## Supplementary Data 4 for "Polygenic adaptation from standing genetic variation allows rapid ecotype formation": Supplementary_Data_4_SNPeff_eBPmc_larger_3.vcf (part 17 of 25)

```
superscaffold18	1088431	.	A	AT	17539.2	.	ANN=AT|3_prime_UTR_variant|MODIFIER|CLUMAR_CG002484|CLUMAR_CG002484|transcript|CLUMAR_CG002484-RA|protein_coding|2/2|c.*49dupT|||||50|INFO_REALIGN_3_PRIME	GT:AD:DP:GQ:PGT:PID:PL	0/0:20,0:20:37:.:.:0,37,447	0/1:3,5:8:99:0|1:1088414_A_C:243,0,108	0/0:29,0:29:81:.:.:0,81,1215	0/1:6,8:14:99:0|1:1088414_A_C:318,0,228	0/0:11,0:11:33:.:.:0,33,280	0/0:9,0:9:27:.:.:0,27,222	0/0:43,0:43:99:.:.:0,107,1054	0/0:13,0:13:36:.:.:0,36,540	1/1:0,11:11:24:.:.:75,24,0	0/0:4,1:5:8:.:.:0,8,82	0/0:9,5:14:5:.:.:0,5,155	1/1:0,19:19:42:.:.:132,42,0	1/1:0,15:15:33:.:.:102,33,0	0/0:21,0:21:54:.:.:0,54,810	0/1:6,6:12:10:.:.:10,0,99	1/1:0,10:10:21:.:.:65,21,0	0/0:18,0:18:48:.:.:0,48,720	0/0:12,6:18:6:.:.:0,6,219	1/1:0,9:9:20:.:.:65,20,0	0/0:20,0:20:57:.:.:0,57,855	0/0:12,0:12:10:.:.:0,10,264	0/1:4,7:11:21:.:.:21,0,61	0/0:11,0:11:33:.:.:0,33,269	0/0:14,0:14:42:.:.:0,42,346	0/0:17,0:17:48:.:.:0,48,720	0/0:6,2:8:7:.:.:0,7,119	0/0:7,0:7:21:.:.:0,21,157	0/0:12,0:12:0:.:.:0,0,206	1/1:0,24:24:55:.:.:179,55,0	0/1:9,9:18:19:.:.:19,0,152	1/1:0,8:8:18:.:.:57,18,0	1/1:0,3:3:7:.:.:23,7,0	0/0:22,0:22:66:.:.:0,66,566	0/0:23,0:23:47:.:.:0,47,545	0/0:24,0:24:66:.:.:0,66,990	1/1:0,24:24:53:.:.:167,53,0	0/0:15,0:15:45:.:.:0,45,368	0/0:18,0:18:51:.:.:0,51,765	0/0:17,9:26:3:.:.:0,3,307	1/1:1,10:11:3:.:.:49,3,0	0/0:17,0:17:51:.:.:0,51,420	0/0:20,0:20:57:.:.:0,57,855	0/1:9,10:19:21:.:.:21,0,142	0/1:12,10:22:99:0|1:1088414_A_C:381,0,516	0/0:29,0:29:84:.:.:0,84,1260	1/1:0,12:12:26:.:.:82,26,0	0/1:1,7:8:18:0|1:1088414_A_C:333,0,18	0/0:23,0:23:60:.:.:0,60,580	0/0:20,0:20:45:.:.:0,45,675	0/0:24,0:24:46:.:.:0,46,576	0/1:4,2:6:72:0|1:1088414_A_C:72,0,162	0/0:17,0:17:51:.:.:0,51,420	1/1:0,16:16:48:1|1:1088414_A_C:720,48,0	0/0:19,0:19:45:.:.:0,45,675	0/0:12,0:12:33:.:.:0,33,495	0/0:22,0:22:40:.:.:0,40,515	0/1:1,3:4:75:0|1:1088414_A_C:120,0,75	0/0:21,0:21:63:.:.:0,63,509	1/1:0,14:14:45:1|1:1088414_A_C:675,45,0	0/0:13,7:20:5:.:.:0,5,241	1/1:1,12:13:7:.:.:60,7,0	0/0:22,0:22:66:.:.:0,66,541	0/0:14,0:14:36:.:.:0,36,540	0/0:18,0:18:54:.:.:0,54,442	0/1:14,20:34:99:0|1:1088414_A_C:879,0,564	0/0:19,0:19:54:.:.:0,54,810	0/1:7,8:15:19:.:.:19,0,94	1/1:2,21:23:33:1|1:1088431_A_AT:950,33,0	0/0:4,1:5:7:.:.:0,7,80	0/0:17,0:17:48:.:.:0,48,720	0/0:22,0:22:63:.:.:0,63,566	0/1:7,15:22:51:.:.:51,0,95	0/0:20,0:20:48:.:.:0,48,720	0/0:21,0:21:11:.:.:0,11,448	0/0:10,0:10:24:.:.:0,24,360	1/1:0,10:10:22:.:.:68,22,0	1/1:1,31:32:54:1|1:1088414_A_C:1395,54,0	0/0:23,0:23:63:.:.:0,63,945	0/0:20,0:20:48:.:.:0,48,720	0/1:5,7:12:99:0|1:1088414_A_C:318,0,228	1/1:0,21:21:48:.:.:158,48,0	0/0:13,0:13:39:.:.:0,39,321	0/0:14,0:14:42:.:.:0,42,345	0/0:15,0:15:45:.:.:0,45,385	0/1:2,12:14:45:0|1:1088414_A_C:540,0,45	1/1:0,24:24:55:.:.:181,55,0	0/0:11,0:11:33:.:.:0,33,271	0/0:29,0:29:81:.:.:0,81,1215	1/1:0,15:15:33:.:.:103,33,0	0/0:12,0:12:36:.:.:0,36,297	0/0:22,0:22:66:.:.:0,66,567	0/1:12,8:20:7:.:.:7,0,221	1/1:0,22:22:75:1|1:1088414_A_C:1125,75,0	1/1:0,24:24:55:.:.:182,55,0	1/1:0,13:13:35:.:.:116,35,0	0/0:21,0:21:60:.:.:0,60,540	0/0:22,0:22:63:.:.:0,63,945	1/1:0,19:19:42:.:.:134,42,0	0/0:20,0:20:0:.:.:0,0,357	0/0:6,0:6:18:.:.:0,18,148	0/0:10,0:10:27:.:.:0,27,405	1/1:1,11:12:5:.:.:55,5,0	1/1:0,14:14:31:.:.:95,31,0	0/0:8,0:8:24:.:.:0,24,198	0/0:25,0:25:69:.:.:0,69,1035	0/0:21,0:21:60:.:.:0,60,900	0/0:22,0:22:66:.:.:0,66,569	0/0:24,0:24:63:.:.:0,63,945	0/0:5,0:5:0:.:.:0,0,19	1/1:0,13:13:29:.:.:94,29,0	0/0:27,0:27:81:.:.:0,81,668	0/0:26,0:26:75:.:.:0,75,1125	0/0:18,0:18:0:.:.:0,0,309	0/0:39,0:39:99:.:.:0,108,1085	0/0:22,0:22:0:.:.:0,0,416	0/0:21,0:21:60:.:.:0,60,519	0/1:4,8:12:27:.:.:27,0,47	0/0:19,0:19:54:.:.:0,54,810	0/0:19,0:19:51:.:.:0,51,765	0/0:12,0:12:33:.:.:0,33,495	0/0:15,0:15:42:.:.:0,42,630	0/0:18,0:18:54:.:.:0,54,446	0/0:11,0:11:30:.:.:0,30,450	0/0:18,0:18:28:.:.:0,28,408	0/0:22,0:22:39:.:.:0,39,524	0/0:17,0:17:51:.:.:0,51,419	0/0:18,0:18:54:.:.:0,54,443	0/0:19,0:19:57:.:.:0,57,470	0/0:27,0:27:81:.:.:0,81,664	0/0:15,0:15:39:.:.:0,39,585	0/0:21,0:21:60:.:.:0,60,900	0/0:25,0:25:51:.:.:0,51,586	0/0:24,0:24:69:.:.:0,69,1035	0/0:23,0:23:66:.:.:0,66,990	0/0:26,0:26:72:.:.:0,72,1080	0/0:18,0:18:51:.:.:0,51,765	0/0:16,0:16:0:.:.:0,0,299	0/0:28,0:28:59:.:.:0,59,651	0/0:5,0:5:15:.:.:0,15,123	1/1:0,11:11:25:.:.:82,25,0	0/0:19,0:19:54:.:.:0,54,810	0/0:13,0:13:14:.:.:0,14,279	0/1:9,10:19:99:0|1:1088414_A_C:393,0,348	0/1:7,5:12:99:0|1:1088414_A_C:189,0,279	0/1:3,10:13:96:0|1:1088414_A_C:411,0,96	1/1:0,16:16:36:.:.:117,36,0	0/1:9,6:15:7:.:.:7,0,134	0/1:3,14:17:18:.:.:65,0,18	0/1:8,11:19:32:.:.:32,0,117	0/1:7,5:12:6:.:.:6,0,107	0/1:7,7:14:99:0|1:1088414_A_C:315,0,270	0/0:11,5:16:7:.:.:0,7,182	0/1:6,8:14:24:.:.:24,0,89	1/1:0,12:12:36:1|1:1088414_A_C:540,36,0	0/1:7,6:13:11:.:.:11,0,111	1/1:0,18:18:54:1|1:1088414_A_C:810,54,0	1/1:0,20:20:60:1|1:1088414_A_C:900,60,0	1/1:0,13:13:39:1|1:1088414_A_C:585,39,0	0/1:14,5:19:99:0|1:1088414_A_C:168,0,573	1/1:1,18:19:15:1|1:1088414_A_C:810,15,0	0/1:9,11:20:99:0|1:1088414_A_C:435,0,345	1/1:0,18:18:43:.:.:144,43,0	1/1:0,17:17:51:1|1:1088414_A_C:765,51,0	1/1:0,12:12:45:1|1:1088414_A_C:675,45,0	0/1:5,6:11:99:0|1:1088414_A_C:276,0,231	1/1:1,13:14:14:.:.:84,14,0	0/0:17,0:17:25:.:.:0,25,381	0/0:21,0:21:60:.:.:0,60,521
superscaffold18	1088443	.	T	A	25648.9	.	ANN=A|3_prime_UTR_variant|MODIFIER|CLUMAR_CG002484|CLUMAR_CG002484|transcript|CLUMAR_CG002484-RA|protein_coding|2/2|c.*58T>A|||||58|	GT:AD:DP:GQ:PGT:PID:PL	0/0:21,0:21:18:.:.:0,18,435	0/1:3,6:9:99:0|1:1088414_A_C:243,0,108	0/0:28,0:28:75:.:.:0,75,1125	0/1:6,6:12:99:0|1:1088414_A_C:234,0,234	0/0:12,0:12:36:.:.:0,36,294	0/0:9,0:9:24:.:.:0,24,360	0/0:43,0:43:99:.:.:0,107,1054	0/0:12,0:12:36:.:.:0,36,297	1/1:0,10:10:30:.:.:237,30,0	0/0:14,0:14:0:.:.:0,0,257	0/1:9,5:14:58:.:.:58,0,164	1/1:0,17:17:49:.:.:380,49,0	1/1:0,16:16:48:.:.:378,48,0	0/0:16,0:16:48:.:.:0,48,396	0/1:7,8:15:95:.:.:134,0,95	1/1:0,9:9:27:.:.:213,27,0	0/0:16,0:16:45:.:.:0,45,675	0/1:13,5:18:63:.:.:63,0,262	1/1:0,10:10:30:.:.:240,30,0	0/0:19,0:19:54:.:.:0,54,810	0/0:11,0:11:7:.:.:0,7,236	0/1:4,4:8:71:.:.:71,0,74	0/0:11,0:11:33:.:.:0,33,269	0/0:14,0:14:42:.:.:0,42,346	0/0:16,0:16:26:.:.:0,26,369	0/1:7,2:9:22:.:.:22,0,145	0/0:11,0:11:0:.:.:0,0,27	0/0:12,0:12:0:.:.:0,0,206	1/1:0,21:21:62:.:.:472,62,0	0/1:9,10:19:99:.:.:178,0,161	1/1:0,8:8:24:.:.:192,24,0	1/1:0,3:3:9:.:.:72,9,0	0/0:23,0:23:69:.:.:0,69,585	0/0:23,0:23:69:.:.:0,69,589	0/0:24,0:24:72:.:.:0,72,618	1/1:0,23:23:68:.:.:517,68,0	0/0:15,0:15:45:.:.:0,45,368	0/0:17,0:17:48:.:.:0,48,720	0/1:17,9:26:99:.:.:137,0,306	1/1:1,11:12:11:.:.:230,11,0	0/0:18,0:18:54:.:.:0,54,463	0/0:17,0:17:45:.:.:0,45,675	0/1:10,10:20:99:.:.:171,0,168	0/1:12,10:22:99:0|1:1088414_A_C:384,0,474	0/0:29,0:29:72:.:.:0,72,1080	1/1:0,12:12:36:.:.:283,36,0	0/1:1,6:7:24:0|1:1088414_A_C:249,0,24	0/0:21,0:21:63:.:.:0,63,534	0/0:14,0:14:36:.:.:0,36,540	0/0:25,0:25:49:.:.:0,49,592	0/1:4,4:8:99:0|1:1088414_A_C:156,0,156	0/0:18,0:18:51:.:.:0,51,765	1/1:0,15:15:45:1|1:1088414_A_C:675,45,0	0/0:16,0:16:45:.:.:0,45,675	0/0:10,0:10:27:.:.:0,27,405	0/0:22,0:22:20:.:.:0,20,468	0/1:1,4:5:30:0|1:1088414_A_C:165,0,30	0/0:21,0:21:63:.:.:0,63,509	1/1:0,14:14:42:1|1:1088414_A_C:630,42,0	0/1:12,8:20:99:.:.:123,0,234	1/1:1,11:12:12:.:.:230,12,0	0/0:23,0:23:66:.:.:0,66,990	0/0:12,0:12:36:.:.:0,36,305	0/0:17,0:17:51:.:.:0,51,434	0/1:12,21:33:99:0|1:1088414_A_C:846,0,441	0/0:18,0:18:51:.:.:0,51,765	0/1:6,8:14:99:.:.:129,0,99	1/1:0,21:21:63:1|1:1088431_A_AT:945,63,0	0/1:4,3:7:48:.:.:48,0,77	0/0:19,0:19:54:.:.:0,54,810	0/0:22,0:22:63:.:.:0,63,566	0/1:9,15:24:99:.:.:278,0,127	0/0:13,0:13:39:.:.:0,39,318	0/0:19,0:19:5:.:.:0,5,383	0/0:8,0:8:21:.:.:0,21,315	1/1:0,10:10:30:.:.:234,30,0	1/1:1,28:29:48:1|1:1088414_A_C:1305,48,0	0/0:22,0:22:63:.:.:0,63,945	0/0:14,0:14:42:.:.:0,42,346	0/1:6,7:13:99:0|1:1088414_A_C:276,0,231	1/1:0,19:19:57:.:.:450,57,0	0/0:12,0:12:36:.:.:0,36,309	0/0:14,0:14:36:.:.:0,36,540	0/0:17,0:17:51:.:.:0,51,427	0/1:1,8:9:18:0|1:1088414_A_C:333,0,18	1/1:0,27:27:81:.:.:640,81,0	0/0:11,0:11:33:.:.:0,33,271	0/0:25,0:25:72:.:.:0,72,663	1/1:0,11:11:33:.:.:252,33,0	0/0:14,0:14:42:.:.:0,42,360	0/0:24,0:24:63:.:.:0,63,945	0/1:13,9:22:99:.:.:144,0,243	1/1:0,25:25:78:1|1:1088414_A_C:1170,78,0	1/1:0,25:25:75:.:.:591,75,0	1/1:0,13:13:39:.:.:308,39,0	0/0:20,0:20:39:.:.:0,39,462	0/0:20,0:20:60:.:.:0,60,512	1/1:0,20:20:60:.:.:472,60,0	0/0:19,0:19:0:.:.:0,0,340	0/0:7,0:7:18:.:.:0,18,270	0/0:9,0:9:27:.:.:0,27,232	1/1:1,12:13:15:.:.:251,15,0	1/1:0,14:14:41:.:.:311,41,0	0/0:8,0:8:24:.:.:0,24,198	0/0:24,0:24:50:.:.:0,50,568	0/0:27,0:27:81:.:.:0,81,693	0/0:24,0:24:63:.:.:0,63,945	0/0:22,0:22:66:.:.:0,66,568	0/0:5,0:5:0:.:.:0,0,19	1/1:0,14:14:42:.:.:330,42,0	0/0:27,0:27:59:.:.:0,59,642	0/0:21,0:21:60:.:.:0,60,519	0/1:14,3:17:19:.:.:19,0,286	0/0:39,0:39:99:.:.:0,108,1085	0/0:23,0:23:16:.:.:0,16,491	0/0:21,0:21:60:.:.:0,60,519	0/1:4,8:12:62:.:.:114,0,62	0/0:17,0:17:51:.:.:0,51,430	0/0:16,0:16:48:.:.:0,48,396	0/0:10,0:10:30:.:.:0,30,247	0/0:14,0:14:39:.:.:0,39,585	0/0:19,0:19:54:.:.:0,54,810	0/0:12,0:12:36:.:.:0,36,298	0/0:18,0:18:2:.:.:0,2,358	0/0:19,0:19:31:.:.:0,31,434	0/0:19,0:19:57:.:.:0,57,489	0/0:17,0:17:51:.:.:0,51,434	0/0:17,0:17:51:.:.:0,51,431	0/0:27,0:27:81:.:.:0,81,664	0/0:15,0:15:45:.:.:0,45,379	0/0:19,0:19:57:.:.:0,57,480	0/0:21,0:21:38:.:.:0,38,472	0/0:25,0:25:24:.:.:0,24,526	0/0:24,0:24:72:.:.:0,72,592	0/0:27,0:27:72:.:.:0,72,1080	0/0:15,0:15:45:.:.:0,45,382	0/0:15,0:15:20:.:.:0,20,333	0/0:29,0:29:61:.:.:0,61,687	0/0:5,0:5:15:.:.:0,15,123	1/1:0,11:11:32:.:.:240,32,0	0/0:19,0:19:57:.:.:0,57,475	0/0:9,0:9:2:.:.:0,2,175	0/1:8,9:17:99:0|1:1088414_A_C:390,0,390	0/1:6,5:11:99:0|1:1088414_A_C:192,0,237	0/1:4,10:14:99:0|1:1088414_A_C:405,0,180	1/1:0,17:17:51:.:.:396,51,0	0/1:8,7:15:99:.:.:119,0,144	0/1:2,14:16:1:.:.:261,0,1	0/1:8,9:17:99:.:.:159,0,140	0/1:7,6:13:99:.:.:101,0,128	0/1:7,8:15:99:0|1:1088414_A_C:315,0,270	0/1:11,6:17:87:.:.:87,0,208	0/1:7,8:15:99:.:.:145,0,124	1/1:0,13:13:42:1|1:1088414_A_C:630,42,0	0/1:7,6:13:99:.:.:126,0,125	1/1:0,14:14:48:1|1:1088414_A_C:720,48,0	1/1:0,22:22:66:1|1:1088414_A_C:990,66,0	1/1:0,13:13:39:1|1:1088414_A_C:585,39,0	0/1:14,6:20:99:0|1:1088414_A_C:204,0,654	1/1:1,18:19:15:1|1:1088414_A_C:810,15,0	0/1:8,13:21:99:0|1:1088414_A_C:519,0,339	1/1:0,21:21:63:.:.:490,63,0	1/1:0,17:17:54:1|1:1088414_A_C:810,54,0	1/1:0,14:14:42:1|1:1088414_A_C:630,42,0	0/1:5,6:11:99:0|1:1088414_A_C:237,0,192	1/1:1,14:15:23:.:.:305,23,0	0/0:17,0:17:25:.:.:0,25,386	0/0:19,0:19:57:.:.:0,57,481
superscaffold18	1088467	.	C	G	37363.5	.	ANN=G|3_prime_UTR_variant|MODIFIER|CLUMAR_CG002484|CLUMAR_CG002484|transcript|CLUMAR_CG002484-RA|protein_coding|2/2|c.*82C>G|||||82|	GT:AD:DP:GQ:PGT:PID:PL	0/0:28,0:28:59:.:.:0,59,641	0/1:6,8:14:99:0|1:1088414_A_C:318,0,227	0/0:33,0:33:99:.:.:0,99,811	0/1:5,4:9:99:0|1:1088414_A_C:195,0,195	0/0:18,0:18:51:.:.:0,51,765	0/0:8,0:8:24:.:.:0,24,197	0/0:43,0:43:99:.:.:0,107,1054	0/0:11,0:11:33:.:.:0,33,267	1/1:0,9:9:30:1|1:1088467_C_G:444,30,0	0/1:11,2:13:41:0|1:1088467_C_G:41,0,437	0/1:9,4:13:99:0|1:1088467_C_G:117,0,344	1/1:0,13:13:39:1|1:1088467_C_G:574,39,0	1/1:0,17:17:51:1|1:1088467_C_G:759,51,0	0/1:11,5:16:99:0|1:1088467_C_G:150,0,412	0/1:8,13:21:99:0|1:1088467_C_G:445,0,284	1/1:0,9:9:27:1|1:1088467_C_G:405,27,0	0/0:19,0:19:54:.:.:0,54,810	0/1:10,4:14:86:0|1:1088467_C_G:86,0,386	1/1:0,10:10:30:1|1:1088467_C_G:416,30,0	0/0:21,0:21:63:.:.:0,63,516	0/0:15,0:15:20:.:.:0,20,321	0/1:4,4:8:99:0|1:1088467_C_G:135,0,145	0/0:13,0:13:39:.:.:0,39,318	0/0:14,0:14:42:.:.:0,42,346	0/0:15,0:15:22:.:.:0,22,333	0/1:7,3:10:85:0|1:1088467_C_G:85,0,274	0/0:5,0:5:15:0|1:1088467_C_G:0,15,219	0/0:11,0:11:0:.:.:0,0,180	1/1:0,19:19:63:1|1:1088467_C_G:924,63,0	0/1:9,6:15:99:0|1:1088467_C_G:193,0,343	1/1:0,9:9:27:1|1:1088467_C_G:405,27,0	1/1:0,3:3:9:1|1:1088467_C_G:135,9,0	0/0:21,0:21:60:.:.:0,60,513	0/0:24,0:24:72:.:.:0,72,616	0/0:28,0:28:81:.:.:0,81,1215	1/1:0,20:20:60:1|1:1088467_C_G:853,60,0	0/0:16,0:16:48:.:.:0,48,396	0/0:16,0:16:42:.:.:0,42,630	0/1:18,9:27:99:0|1:1088467_C_G:324,0,718	1/1:1,11:12:24:1|1:1088467_C_G:507,24,0	0/0:20,0:20:60:.:.:0,60,519	0/0:17,0:17:51:.:.:0,51,420	0/1:10,9:19:99:0|1:1088467_C_G:308,0,393	0/1:13,7:20:99:0|1:1088414_A_C:333,0,597	0/0:31,0:31:90:.:.:0,90,764	1/1:1,15:16:3:1|1:1088467_C_G:630,3,0	0/1:1,8:9:18:0|1:1088414_A_C:333,0,18	0/0:25,0:25:51:.:.:0,51,570	0/0:9,0:9:27:.:.:0,27,223	0/0:26,0:26:53:.:.:0,53,590	0/1:5,5:10:99:0|1:1088414_A_C:234,0,228	0/0:17,0:17:51:.:.:0,51,417	1/1:0,16:16:48:1|1:1088414_A_C:720,48,0	0/0:20,0:20:60:.:.:0,60,493	0/0:13,0:13:39:.:.:0,39,318	0/0:23,0:23:44:.:.:0,44,519	0/1:2,3:5:75:0|1:1088414_A_C:120,0,75	0/0:21,0:21:60:.:.:0,60,900	1/1:0,15:15:45:1|1:1088414_A_C:675,45,0	0/1:10,10:20:99:0|1:1088467_C_G:390,0,372	1/1:0,8:8:24:1|1:1088467_C_G:360,24,0	0/0:21,0:21:60:.:.:0,60,516	0/0:12,0:12:36:.:.:0,36,294	0/0:19,0:19:57:.:.:0,57,480	0/1:10,18:28:99:0|1:1088414_A_C:765,0,405	0/0:14,0:14:42:.:.:0,42,346	1/1:0,11:11:33:1|1:1088467_C_G:495,33,0	1/1:0,19:19:15:1|1:1088431_A_AT:810,15,0	0/1:4,3:7:99:0|1:1088467_C_G:114,0,181	0/0:17,0:17:45:.:.:0,45,675	0/0:21,0:21:60:.:.:0,60,900	0/1:9,13:22:99:0|1:1088467_C_G:519,0,339	0/0:13,0:13:39:.:.:0,39,319	0/0:19,0:19:7:.:.:0,7,369	0/0:7,0:7:21:.:.:0,21,171	1/1:0,11:11:33:1|1:1088467_C_G:489,33,0	1/1:0,27:27:81:1|1:1088414_A_C:1215,81,0	0/0:19,0:19:57:.:.:0,57,502	0/0:15,0:15:45:.:.:0,45,369	0/1:8,8:16:99:0|1:1088414_A_C:312,0,312	1/1:0,18:18:57:1|1:1088467_C_G:822,57,0	0/0:14,0:14:42:.:.:0,42,346	0/0:17,0:17:48:.:.:0,48,720	0/0:20,0:20:57:.:.:0,57,855	0/1:1,6:7:21:0|1:1088414_A_C:291,0,21	1/1:0,29:29:87:1|1:1088467_C_G:1233,87,0	0/0:11,0:11:33:.:.:0,33,270	0/0:23,0:23:63:.:.:0,63,577	1/1:0,15:15:48:1|1:1088467_C_G:686,48,0	0/0:14,0:14:42:.:.:0,42,343	0/0:21,0:21:60:.:.:0,60,545	0/1:11,11:22:99:0|1:1088467_C_G:429,0,421	1/1:0,24:24:72:1|1:1088414_A_C:1080,72,0	1/1:0,21:21:63:1|1:1088467_C_G:890,63,0	1/1:0,14:14:42:1|1:1088467_C_G:630,42,0	0/0:18,0:18:54:.:.:0,54,442	0/0:27,0:27:81:.:.:0,81,665	1/1:0,17:17:51:1|1:1088467_C_G:765,51,0	0/0:21,0:21:13:.:.:0,13,431	0/0:7,0:7:21:.:.:0,21,171	0/0:11,0:11:33:.:.:0,33,271	1/1:0,15:15:45:1|1:1088467_C_G:669,45,0	1/1:0,14:14:42:1|1:1088467_C_G:630,42,0	0/0:12,0:12:36:.:.:0,36,297	0/0:28,0:28:84:.:.:0,84,686	0/0:26,0:26:72:.:.:0,72,1080	0/0:22,0:22:66:.:.:0,66,538	0/0:20,0:20:60:.:.:0,60,495	0/0:5,0:5:0:.:.:0,0,19	1/1:0,13:13:39:1|1:1088467_C_G:578,39,0	0/0:27,0:27:78:.:.:0,78,1170	0/0:21,0:21:60:.:.:0,60,519	0/1:12,3:15:90:0|1:1088467_C_G:90,0,484	0/0:39,0:39:99:.:.:0,108,1085	0/0:21,0:21:13:.:.:0,13,417	0/0:21,0:21:60:.:.:0,60,900	1/1:0,12:12:39:1|1:1088467_C_G:532,39,0	0/0:20,0:20:57:.:.:0,57,855	0/0:19,0:19:57:.:.:0,57,467	0/0:8,0:8:24:.:.:0,24,198	0/0:14,0:14:42:.:.:0,42,345	0/0:19,0:19:34:.:.:0,34,432	0/0:12,0:12:33:.:.:0,33,495	0/0:21,0:21:0:.:.:0,0,316	0/0:19,0:19:32:.:.:0,32,420	0/0:18,0:18:2:.:.:0,2,338	0/0:18,0:18:31:.:.:0,31,397	0/0:21,0:21:60:.:.:0,60,900	0/0:24,0:24:69:.:.:0,69,1035	0/0:13,0:13:39:.:.:0,39,317	0/0:22,0:22:40:.:.:0,40,492	0/0:20,0:20:60:.:.:0,60,512	0/0:20,0:20:8:.:.:0,8,384	0/0:25,0:25:50:.:.:0,50,564	0/0:30,0:30:90:.:.:0,90,737	0/0:17,0:17:51:.:.:0,51,420	0/0:15,0:15:20:.:.:0,20,318	0/0:33,0:33:96:.:.:0,96,1440	0/0:7,0:7:21:.:.:0,21,173	1/1:0,9:9:27:1|1:1088467_C_G:405,27,0	0/0:20,0:20:35:.:.:0,35,446	0/0:8,0:8:0:.:.:0,0,148	0/1:8,6:14:99:0|1:1088414_A_C:270,0,315	0/1:4,4:8:99:0|1:1088414_A_C:198,0,153	0/1:6,9:15:99:0|1:1088414_A_C:360,0,225	1/1:0,17:17:51:1|1:1088467_C_G:758,51,0	0/1:8,12:20:99:0|1:1088467_C_G:463,0,300	0/1:1,11:12:3:0|1:1088467_C_G:543,0,3	0/1:6,8:14:99:0|1:1088467_C_G:310,0,228	0/1:7,6:13:99:0|1:1088467_C_G:189,0,276	0/1:7,8:15:99:0|1:1088414_A_C:315,0,270	0/1:9,8:17:99:0|1:1088467_C_G:309,0,354	0/1:6,11:17:99:0|1:1088467_C_G:436,0,219	1/1:0,14:14:42:1|1:1088414_A_C:630,42,0	0/1:9,7:16:99:0|1:1088467_C_G:233,0,353	1/1:0,13:13:39:1|1:1088414_A_C:585,39,0	1/1:0,18:18:60:1|1:1088414_A_C:900,60,0	1/1:0,17:17:57:1|1:1088414_A_C:855,57,0	0/1:15,6:21:99:0|1:1088414_A_C:207,0,612	1/1:1,19:20:15:1|1:1088414_A_C:810,15,0	0/1:6,11:17:99:0|1:1088414_A_C:441,0,261	1/1:0,23:23:69:1|1:1088467_C_G:1002,69,0	1/1:0,14:14:42:1|1:1088414_A_C:630,42,0	1/1:0,19:19:57:1|1:1088414_A_C:855,57,0	0/1:9,4:13:99:0|1:1088414_A_C:138,0,408	1/1:0,14:14:45:1|1:1088467_C_G:675,45,0	0/0:16,0:16:1:.:.:0,1,303	0/0:21,0:21:60:.:.:0,60,900
superscaffold18	1088469	.	T	C	37121.0	.	ANN=C|3_prime_UTR_variant|MODIFIER|CLUMAR_CG002484|CLUMAR_CG002484|transcript|CLUMAR_CG002484-RA|protein_coding|2/2|c.*84T>C|||||84|	GT:AD:DP:GQ:PGT:PID:PL	0/0:28,0:28:40:.:.:0,40,625	0/1:6,8:14:99:0|1:1088414_A_C:341,0,224	0/0:33,0:33:75:.:.:0,75,767	0/1:5,4:9:99:0|1:1088414_A_C:153,0,198	0/0:18,0:18:51:.:.:0,51,765	0/0:9,0:9:27:.:.:0,27,221	0/0:43,0:43:99:.:.:0,107,1054	0/0:12,0:12:36:.:.:0,36,291	1/1:0,10:10:30:1|1:1088467_C_G:444,30,0	0/1:11,2:13:41:0|1:1088467_C_G:41,0,437	0/1:9,4:13:99:0|1:1088467_C_G:117,0,344	1/1:0,13:13:39:1|1:1088467_C_G:574,39,0	1/1:0,17:17:51:1|1:1088467_C_G:759,51,0	0/1:11,5:16:99:0|1:1088467_C_G:150,0,412	0/1:8,13:21:99:0|1:1088467_C_G:445,0,284	1/1:0,9:9:27:1|1:1088467_C_G:405,27,0	0/0:19,0:19:31:.:.:0,31,456	0/1:10,3:13:86:0|1:1088467_C_G:86,0,386	1/1:0,9:9:30:1|1:1088467_C_G:416,30,0	0/0:21,0:21:63:.:.:0,63,516	0/0:16,0:16:22:.:.:0,22,375	0/1:4,4:8:99:0|1:1088467_C_G:135,0,145	0/0:13,0:13:39:.:.:0,39,318	0/0:14,0:14:42:.:.:0,42,346	0/0:14,0:14:36:.:.:0,36,540	0/1:7,3:10:85:0|1:1088467_C_G:85,0,274	0/0:5,0:5:15:0|1:1088467_C_G:0,15,219	0/0:11,0:11:0:.:.:0,0,190	1/1:0,21:21:69:1|1:1088467_C_G:975,69,0	0/1:9,6:15:99:0|1:1088467_C_G:193,0,343	1/1:0,9:9:30:1|1:1088467_C_G:429,30,0	1/1:0,3:3:9:1|1:1088467_C_G:135,9,0	0/0:21,0:21:60:.:.:0,60,513	0/0:27,0:27:81:.:.:0,81,660	0/0:28,0:28:78:.:.:0,78,1170	1/1:0,19:19:63:1|1:1088467_C_G:879,63,0	0/0:16,0:16:48:.:.:0,48,396	0/0:16,0:16:42:.:.:0,42,630	0/1:18,9:27:99:0|1:1088467_C_G:324,0,718	1/1:0,12:12:24:1|1:1088467_C_G:507,24,0	0/0:20,0:20:60:.:.:0,60,519	0/0:17,0:17:51:.:.:0,51,420	0/1:10,9:19:99:0|1:1088467_C_G:308,0,393	0/1:15,7:22:99:0|1:1088414_A_C:246,0,610	0/0:32,0:32:70:.:.:0,70,741	1/1:1,15:16:3:1|1:1088467_C_G:630,3,0	0/1:1,8:9:18:0|1:1088414_A_C:333,0,18	0/0:24,0:24:60:.:.:0,60,900	0/0:9,0:9:27:.:.:0,27,223	0/0:27,0:27:55:.:.:0,55,652	0/1:6,6:12:99:0|1:1088414_A_C:234,0,228	0/0:17,0:17:51:.:.:0,51,417	1/1:0,16:16:48:1|1:1088414_A_C:720,48,0	0/0:20,0:20:60:.:.:0,60,493	0/0:13,0:13:39:.:.:0,39,318	0/0:23,0:23:44:.:.:0,44,548	0/1:2,3:5:75:0|1:1088414_A_C:120,0,75	0/0:21,0:21:63:.:.:0,63,515	1/1:0,15:15:45:1|1:1088414_A_C:675,45,0	0/1:10,10:20:99:0|1:1088467_C_G:387,0,394	1/1:0,8:8:24:1|1:1088467_C_G:360,24,0	0/0:21,0:21:60:.:.:0,60,516	0/0:12,0:12:36:.:.:0,36,294	0/0:20,0:20:60:.:.:0,60,492	0/1:10,18:28:99:0|1:1088414_A_C:726,0,366	0/0:14,0:14:39:.:.:0,39,585	1/1:0,11:11:33:1|1:1088467_C_G:495,33,0	1/1:1,19:20:15:1|1:1088431_A_AT:810,15,0	0/1:4,3:7:99:0|1:1088467_C_G:114,0,181	0/0:19,0:19:51:.:.:0,51,765	0/0:22,0:22:63:.:.:0,63,544	0/1:9,13:22:99:0|1:1088467_C_G:519,0,339	0/0:13,0:13:39:.:.:0,39,319	0/0:19,0:19:7:.:.:0,7,404	0/0:7,0:7:21:.:.:0,21,171	1/1:0,11:11:33:1|1:1088467_C_G:489,33,0	1/1:0,27:27:81:1|1:1088414_A_C:1215,81,0	0/0:19,0:19:57:.:.:0,57,502	0/0:15,0:15:45:.:.:0,45,369	0/1:8,8:16:99:0|1:1088414_A_C:312,0,312	1/1:0,18:18:57:1|1:1088467_C_G:822,57,0	0/0:14,0:14:39:.:.:0,39,585	0/0:17,0:17:45:.:.:0,45,675	0/0:19,0:19:57:.:.:0,57,468	0/1:1,6:7:24:0|1:1088414_A_C:249,0,24	1/1:0,29:29:87:1|1:1088467_C_G:1233,87,0	0/0:11,0:11:33:.:.:0,33,270	0/0:23,0:23:63:.:.:0,63,577	1/1:0,16:16:48:1|1:1088467_C_G:686,48,0	0/0:14,0:14:42:.:.:0,42,343	0/0:21,0:21:60:.:.:0,60,519	0/1:11,11:22:99:0|1:1088467_C_G:429,0,421	1/1:0,23:23:72:1|1:1088414_A_C:1080,72,0	1/1:0,20:20:63:1|1:1088467_C_G:890,63,0	1/1:0,14:14:42:1|1:1088467_C_G:630,42,0	0/0:18,0:18:54:.:.:0,54,442	0/0:29,0:29:87:.:.:0,87,712	1/1:0,17:17:51:1|1:1088467_C_G:765,51,0	0/0:21,0:21:14:.:.:0,14,451	0/0:7,0:7:21:.:.:0,21,171	0/0:11,0:11:33:.:.:0,33,271	1/1:0,15:15:45:1|1:1088467_C_G:669,45,0	1/1:0,14:14:20:1|1:1088467_C_G:605,20,0	0/0:12,0:12:36:.:.:0,36,297	0/0:28,0:28:84:.:.:0,84,686	0/0:26,0:26:72:.:.:0,72,1080	0/0:22,0:22:66:.:.:0,66,538	0/0:20,0:20:57:.:.:0,57,855	0/0:5,0:5:0:.:.:0,0,19	1/1:0,13:13:39:1|1:1088467_C_G:578,39,0	0/0:27,0:27:72:.:.:0,72,1080	0/0:21,0:21:60:.:.:0,60,519	0/1:12,3:15:90:0|1:1088467_C_G:90,0,484	0/0:39,0:39:99:.:.:0,108,1085	0/0:21,0:21:13:.:.:0,13,451	0/0:21,0:21:60:.:.:0,60,900	1/1:0,13:13:39:1|1:1088467_C_G:532,39,0	0/0:20,0:20:37:.:.:0,37,463	0/0:19,0:19:51:.:.:0,51,765	0/0:8,0:8:24:.:.:0,24,198	0/0:14,0:14:42:.:.:0,42,345	0/0:19,0:19:51:.:.:0,51,765	0/0:12,0:12:30:.:.:0,30,450	0/0:21,0:21:0:.:.:0,0,348	0/0:19,0:19:32:.:.:0,32,447	0/0:18,0:18:48:.:.:0,48,720	0/0:17,0:17:45:.:.:0,45,675	0/0:22,0:22:63:.:.:0,63,569	0/0:24,0:24:69:.:.:0,69,1035	0/0:13,0:13:39:.:.:0,39,317	0/0:22,0:22:40:.:.:0,40,492	0/0:20,0:20:60:.:.:0,60,512	0/0:21,0:21:54:.:.:0,54,810	0/0:25,0:25:49:.:.:0,49,589	0/0:30,0:30:90:.:.:0,90,737	0/0:17,0:17:51:.:.:0,51,420	0/0:15,0:15:19:.:.:0,19,330	0/0:34,0:34:99:.:.:0,99,1485	0/0:7,0:7:21:.:.:0,21,173	1/1:0,9:9:27:1|1:1088467_C_G:405,27,0	0/0:20,0:20:35:.:.:0,35,472	0/0:10,0:10:4:.:.:0,4,209	0/1:8,6:14:99:0|1:1088414_A_C:228,0,318	0/1:4,5:9:99:0|1:1088414_A_C:198,0,153	0/1:6,9:15:99:0|1:1088414_A_C:360,0,225	1/1:0,17:17:51:1|1:1088467_C_G:758,51,0	0/1:8,12:20:99:0|1:1088467_C_G:463,0,300	0/1:1,13:14:3:0|1:1088467_C_G:543,0,3	0/1:6,8:14:99:0|1:1088467_C_G:310,0,228	0/1:7,6:13:99:0|1:1088467_C_G:189,0,276	0/1:7,8:15:99:0|1:1088414_A_C:315,0,270	0/1:9,8:17:99:0|1:1088467_C_G:309,0,354	0/1:6,11:17:99:0|1:1088467_C_G:436,0,219	1/1:0,14:14:42:1|1:1088414_A_C:630,42,0	0/1:9,6:15:99:0|1:1088467_C_G:233,0,353	1/1:0,13:13:45:1|1:1088414_A_C:636,45,0	1/1:0,18:18:54:1|1:1088414_A_C:810,54,0	1/1:0,15:15:54:1|1:1088414_A_C:810,54,0	0/1:15,6:21:99:0|1:1088414_A_C:207,0,612	1/1:1,19:20:15:1|1:1088414_A_C:810,15,0	0/1:6,11:17:99:0|1:1088414_A_C:441,0,240	1/1:0,22:22:69:1|1:1088467_C_G:1002,69,0	1/1:0,13:13:42:1|1:1088414_A_C:630,42,0	1/1:0,19:19:57:1|1:1088414_A_C:855,57,0	0/1:9,4:13:99:0|1:1088414_A_C:141,0,366	1/1:0,15:15:45:1|1:1088467_C_G:675,45,0	0/0:18,0:18:3:.:.:0,3,358	0/0:21,0:21:60:.:.:0,60,900
superscaffold18	1088479	.	C	T	40399.7	.	ANN=T|3_prime_UTR_variant|MODIFIER|CLUMAR_CG002484|CLUMAR_CG002484|transcript|CLUMAR_CG002484-RA|protein_coding|2/2|c.*94C>T|||||94|	GT:AD:DP:GQ:PGT:PID:PL	0/0:27,0:27:29:.:.:0,29,564	0/1:7,9:16:99:0|1:1088414_A_C:338,0,246	0/0:34,0:34:80:.:.:0,80,793	0/1:5,4:9:99:0|1:1088414_A_C:153,0,198	0/0:17,0:17:48:.:.:0,48,720	0/0:9,0:9:24:.:.:0,24,360	0/0:43,0:43:99:.:.:0,107,1054	0/0:11,0:11:30:.:.:0,30,450	1/1:0,9:9:27:1|1:1088467_C_G:405,27,0	1/1:0,13:13:39:.:.:373,39,0	1/1:0,14:14:42:.:.:437,42,0	1/1:0,12:12:36:1|1:1088467_C_G:540,36,0	1/1:0,16:16:51:1|1:1088467_C_G:759,51,0	1/1:0,14:14:42:.:.:456,42,0	1/1:0,24:24:72:.:.:867,72,0	1/1:0,10:10:30:1|1:1088467_C_G:430,30,0	1/1:0,19:19:57:.:.:488,57,0	1/1:0,13:13:39:.:.:388,39,0	1/1:0,9:9:27:1|1:1088467_C_G:405,27,0	0/1:12,9:21:99:.:.:168,0,233	1/1:0,14:14:42:.:.:369,42,0	1/1:0,7:7:21:.:.:238,21,0	1/1:0,13:13:39:.:.:332,39,0	1/1:0,14:14:42:.:.:358,42,0	0/1:4,6:10:69:.:.:128,0,69	1/1:0,10:10:30:.:.:317,30,0	0/0:3,0:3:9:0|1:1088467_C_G:0,9,135	0/1:4,4:8:74:.:.:79,0,74	1/1:0,20:20:60:1|1:1088467_C_G:861,60,0	1/1:0,15:15:45:.:.:498,45,0	1/1:0,10:10:30:1|1:1088467_C_G:429,30,0	1/1:0,4:4:12:1|1:1088467_C_G:161,12,0	0/0:21,0:21:63:.:.:0,63,519	0/0:26,0:26:72:.:.:0,72,1080	0/0:27,0:27:81:.:.:0,81,665	1/1:0,19:19:57:1|1:1088467_C_G:836,57,0	0/0:16,0:16:45:.:.:0,45,675	0/0:13,0:13:39:.:.:0,39,321	0/1:16,9:25:99:0|1:1088467_C_G:330,0,645	1/1:0,9:9:27:1|1:1088467_C_G:405,27,0	0/0:20,0:20:60:.:.:0,60,519	0/0:18,0:18:54:.:.:0,54,445	0/1:10,8:18:99:0|1:1088467_C_G:286,0,396	0/1:14,7:21:99:0|1:1088414_A_C:252,0,526	0/0:28,0:28:81:.:.:0,81,1215	1/1:1,15:16:3:1|1:1088467_C_G:630,3,0	0/1:1,8:9:18:0|1:1088414_A_C:333,0,18	0/0:16,0:16:48:.:.:0,48,410	0/0:8,0:8:24:.:.:0,24,206	0/0:28,0:28:59:.:.:0,59,640	0/1:6,6:12:99:0|1:1088414_A_C:234,0,228	0/0:17,0:17:48:.:.:0,48,720	1/1:0,16:16:48:1|1:1088414_A_C:720,48,0	0/0:21,0:21:60:.:.:0,60,900	0/0:13,0:13:39:.:.:0,39,318	0/0:25,0:25:49:.:.:0,49,562	0/1:3,3:6:97:0|1:1088414_A_C:117,0,97	0/0:21,0:21:63:.:.:0,63,515	1/1:0,15:15:45:1|1:1088414_A_C:675,45,0	0/1:8,10:18:99:0|1:1088467_C_G:396,0,286	1/1:0,10:10:30:1|1:1088467_C_G:410,30,0	0/0:21,0:21:60:.:.:0,60,516	0/0:11,0:11:33:.:.:0,33,272	0/0:21,0:21:54:.:.:0,54,810	0/1:9,18:27:99:0|1:1088414_A_C:729,0,324	0/0:14,0:14:18:.:.:0,18,297	1/1:0,11:11:33:1|1:1088467_C_G:495,33,0	1/1:1,19:20:15:1|1:1088431_A_AT:810,15,0	0/1:4,3:7:99:0|1:1088467_C_G:114,0,181	0/0:19,0:19:57:.:.:0,57,470	0/0:22,0:22:60:.:.:0,60,900	0/1:9,13:22:99:0|1:1088467_C_G:519,0,339	0/0:13,0:13:39:.:.:0,39,318	0/0:18,0:18:2:.:.:0,2,344	0/0:7,0:7:21:.:.:0,21,173	1/1:0,10:10:30:1|1:1088467_C_G:450,30,0	1/1:0,27:27:81:1|1:1088414_A_C:1215,81,0	0/0:18,0:18:45:.:.:0,45,675	0/0:15,0:15:42:.:.:0,42,630	0/1:8,8:16:99:0|1:1088414_A_C:312,0,312	1/1:0,18:18:54:1|1:1088467_C_G:810,54,0	0/0:13,0:13:36:.:.:0,36,540	0/0:15,0:15:30:.:.:0,30,450	0/0:20,0:20:60:.:.:0,60,510	0/1:1,5:6:27:0|1:1088414_A_C:207,0,27	1/1:0,23:23:78:1|1:1088467_C_G:1149,78,0	0/0:11,0:11:30:.:.:0,30,450	0/0:23,0:23:63:.:.:0,63,577	1/1:0,16:16:48:1|1:1088467_C_G:701,48,0	0/0:15,0:15:45:.:.:0,45,368	0/0:21,0:21:60:.:.:0,60,519	0/1:10,11:21:99:0|1:1088467_C_G:432,0,387	1/1:0,23:23:69:1|1:1088414_A_C:1015,69,0	1/1:0,18:18:57:1|1:1088467_C_G:828,57,0	1/1:0,14:14:42:1|1:1088467_C_G:630,42,0	0/0:18,0:18:54:.:.:0,54,442	0/0:30,0:30:90:.:.:0,90,756	1/1:0,17:17:51:1|1:1088467_C_G:765,51,0	0/1:18,2:20:30:.:.:30,0,752	0/0:7,0:7:21:.:.:0,21,173	0/0:11,0:11:30:.:.:0,30,450	1/1:0,15:15:45:1|1:1088467_C_G:669,45,0	1/1:1,14:15:20:1|1:1088467_C_G:605,20,0	0/0:13,0:13:30:.:.:0,30,450	0/0:30,0:30:81:.:.:0,81,1215	0/0:27,0:27:55:.:.:0,55,617	0/0:22,0:22:66:.:.:0,66,538	0/0:20,0:20:57:.:.:0,57,855	0/0:5,0:5:0:.:.:0,0,19	1/1:0,12:12:36:1|1:1088467_C_G:540,36,0	0/0:24,0:24:72:.:.:0,72,618	0/0:21,0:21:57:.:.:0,57,855	0/1:13,3:16:87:0|1:1088467_C_G:87,0,496	0/0:39,0:39:99:.:.:0,108,1085	0/0:22,0:22:13:.:.:0,13,436	0/0:21,0:21:40:.:.:0,40,473	1/1:0,11:11:33:1|1:1088467_C_G:495,33,0	0/0:20,0:20:57:.:.:0,57,855	0/0:16,0:16:42:.:.:0,42,630	0/0:11,0:11:33:.:.:0,33,272	0/0:13,0:13:36:.:.:0,36,540	0/0:20,0:20:57:.:.:0,57,855	0/0:10,0:10:24:.:.:0,24,360	0/0:19,0:19:0:.:.:0,0,259	0/0:20,0:20:54:.:.:0,54,810	0/0:18,0:18:5:.:.:0,5,343	0/0:16,0:16:26:.:.:0,26,349	0/0:23,0:23:63:.:.:0,63,564	0/0:22,0:22:60:.:.:0,60,900	0/0:14,0:14:42:.:.:0,42,343	0/0:20,0:20:33:.:.:0,33,443	0/0:22,0:22:54:.:.:0,54,810	0/0:20,0:20:9:.:.:0,9,389	0/0:26,0:26:52:.:.:0,52,592	0/0:31,0:31:90:.:.:0,90,1350	0/0:18,0:18:54:.:.:0,54,445	0/0:15,0:15:19:.:.:0,19,314	0/0:32,0:32:90:.:.:0,90,1350	0/0:10,0:10:30:.:.:0,30,243	1/1:0,10:10:30:1|1:1088467_C_G:430,30,0	0/0:22,0:22:41:.:.:0,41,493	0/0:9,0:9:1:.:.:0,1,172	0/1:10,8:18:99:0|1:1088414_A_C:264,0,340	0/1:5,6:11:99:0|1:1088414_A_C:218,0,172	0/1:5,9:14:99:0|1:1088414_A_C:340,0,225	1/1:0,18:18:57:1|1:1088467_C_G:806,57,0	0/1:9,12:21:99:0|1:1088467_C_G:460,0,321	0/1:1,13:14:3:0|1:1088467_C_G:543,0,3	0/1:6,7:13:99:0|1:1088467_C_G:276,0,231	0/1:7,5:12:99:0|1:1088467_C_G:168,0,279	0/1:5,9:14:99:0|1:1088414_A_C:343,0,183	0/1:11,8:19:99:0|1:1088467_C_G:303,0,397	0/1:7,10:17:99:0|1:1088467_C_G:399,0,240	1/1:0,14:14:42:1|1:1088414_A_C:600,42,0	0/1:10,6:16:99:0|1:1088467_C_G:222,0,361	1/1:0,15:15:45:1|1:1088414_A_C:636,45,0	1/1:0,18:18:54:1|1:1088414_A_C:787,54,0	1/1:0,15:15:45:1|1:1088414_A_C:675,45,0	0/1:15,7:22:99:0|1:1088414_A_C:229,0,609	1/1:1,21:22:21:1|1:1088414_A_C:841,21,0	0/1:7,9:16:99:0|1:1088414_A_C:357,0,247	1/1:0,22:22:66:1|1:1088467_C_G:990,66,0	1/1:0,12:12:36:1|1:1088414_A_C:540,36,0	1/1:0,18:18:54:1|1:1088414_A_C:810,54,0	0/1:10,5:15:99:0|1:1088414_A_C:150,0,364	1/1:0,15:15:45:1|1:1088467_C_G:675,45,0	0/0:22,0:22:16:.:.:0,16,446	0/0:22,0:22:54:.:.:0,54,810
superscaffold18	1088520	.	G	A	45887.2	.	ANN=A|3_prime_UTR_variant|MODIFIER|CLUMAR_CG002484|CLUMAR_CG002484|transcript|CLUMAR_CG002484-RA|protein_coding|2/2|c.*135G>A|||||135|	GT:AD:DP:GQ:PGT:PID:PL	0/0:28,0:28:58:.:.:0,58,638	0/1:8,11:19:99:0|1:1088520_G_A:435,0,345	0/0:29,0:29:87:.:.:0,87,717	0/1:5,4:9:99:0|1:1088520_G_A:175,0,195	0/0:17,0:17:51:.:.:0,51,412	0/0:7,0:7:0:.:.:0,0,123	0/0:43,0:43:99:.:.:0,107,1054	0/0:13,0:13:39:.:.:0,39,321	1/1:0,10:10:30:1|1:1088520_G_A:450,30,0	1/1:0,14:14:42:1|1:1088520_G_A:630,42,0	1/1:0,13:13:39:1|1:1088520_G_A:585,39,0	1/1:0,13:13:39:1|1:1088520_G_A:584,39,0	1/1:0,15:15:45:1|1:1088520_G_A:675,45,0	1/1:0,19:19:57:1|1:1088520_G_A:847,57,0	1/1:0,24:24:75:1|1:1088520_G_A:1079,75,0	1/1:0,12:12:36:1|1:1088520_G_A:539,36,0	1/1:0,17:17:51:1|1:1088520_G_A:765,51,0	1/1:0,15:15:45:1|1:1088520_G_A:675,45,0	1/1:0,12:12:36:1|1:1088520_G_A:535,36,0	1/1:0,18:18:54:1|1:1088520_G_A:810,54,0	1/1:0,14:14:42:1|1:1088520_G_A:548,42,0	1/1:0,4:4:12:1|1:1088520_G_A:180,12,0	1/1:0,13:13:39:1|1:1088520_G_A:581,39,0	1/1:0,10:10:30:1|1:1088520_G_A:449,30,0	1/1:0,7:7:21:1|1:1088520_G_A:315,21,0	1/1:0,14:14:42:1|1:1088520_G_A:628,42,0	1/1:0,5:5:15:1|1:1088520_G_A:225,15,0	1/1:0,8:8:24:1|1:1088520_G_A:360,24,0	1/1:0,17:17:54:1|1:1088520_G_A:763,54,0	1/1:0,10:10:30:1|1:1088520_G_A:423,30,0	1/1:0,11:11:33:1|1:1088520_G_A:495,33,0	1/1:0,2:2:6:1|1:1088520_G_A:90,6,0	0/0:19,0:19:48:.:.:0,48,720	0/0:25,0:25:72:.:.:0,72,1080	0/0:28,0:28:58:.:.:0,58,644	1/1:0,11:11:33:1|1:1088520_G_A:480,33,0	0/0:16,0:16:45:.:.:0,45,675	0/0:15,0:15:42:.:.:0,42,630	1/1:0,30:30:96:1|1:1088520_G_A:1391,96,0	1/1:0,9:9:27:1|1:1088520_G_A:390,27,0	0/0:20,0:20:57:.:.:0,57,855	0/0:21,0:21:60:.:.:0,60,592	0/1:9,5:14:99:0|1:1088520_G_A:183,0,319	0/1:16,8:24:99:0|1:1088520_G_A:288,0,585	0/0:22,0:22:57:.:.:0,57,855	1/1:0,14:14:42:1|1:1088520_G_A:630,42,0	1/1:0,6:6:18:1|1:1088520_G_A:270,18,0	0/0:20,0:20:57:.:.:0,57,855	0/0:12,0:12:36:.:.:0,36,297	0/0:25,0:25:49:.:.:0,49,564	0/1:4,5:9:99:0|1:1088520_G_A:198,0,153	0/0:19,0:19:57:.:.:0,57,468	1/1:0,15:15:45:1|1:1088520_G_A:652,45,0	0/0:16,0:16:48:.:.:0,48,404	0/0:19,0:19:57:.:.:0,57,467	0/1:18,3:21:72:0|1:1088520_G_A:72,0,741	0/1:5,4:9:99:0|1:1088520_G_A:153,0,198	0/0:26,0:26:52:.:.:0,52,588	1/1:0,13:13:39:1|1:1088520_G_A:562,39,0	1/1:0,18:18:54:1|1:1088520_G_A:810,54,0	1/1:0,8:8:24:1|1:1088520_G_A:360,24,0	0/0:16,0:16:48:.:.:0,48,394	0/0:13,0:13:36:.:.:0,36,540	0/0:17,0:17:51:.:.:0,51,420	0/1:7,15:22:99:0|1:1088520_G_A:609,0,205	0/0:17,0:17:45:.:.:0,45,675	1/1:0,16:16:48:1|1:1088520_G_A:714,48,0	1/1:0,14:14:45:1|1:1088520_G_A:586,45,0	0/1:1,7:8:24:0|1:1088520_G_A:269,0,24	0/0:17,0:17:51:.:.:0,51,420	0/0:20,0:20:57:.:.:0,57,855	0/1:10,12:22:99:0|1:1088520_G_A:427,0,384	0/0:12,0:12:33:.:.:0,33,495	0/0:19,0:19:31:.:.:0,31,419	0/0:9,0:9:18:.:.:0,18,270	1/1:0,9:9:27:1|1:1088520_G_A:405,27,0	1/1:0,28:28:84:1|1:1088520_G_A:1257,84,0	0/0:12,0:12:30:.:.:0,30,450	0/0:15,0:15:45:.:.:0,45,371	0/1:3,12:15:99:0|1:1088520_G_A:492,0,132	1/1:0,16:16:48:1|1:1088520_G_A:718,48,0	0/0:14,0:14:39:.:.:0,39,585	0/0:18,0:18:54:.:.:0,54,442	0/0:20,0:20:60:.:.:0,60,510	1/1:0,8:8:24:1|1:1088520_G_A:360,24,0	1/1:0,23:23:69:1|1:1088520_G_A:1003,69,0	0/0:11,0:11:33:.:.:0,33,271	0/0:20,0:20:57:.:.:0,57,855	1/1:0,24:24:72:1|1:1088520_G_A:1060,72,0	0/0:15,0:15:19:.:.:0,19,320	0/0:17,0:17:51:.:.:0,51,419	0/1:10,13:23:99:0|1:1088520_G_A:511,0,370	1/1:0,23:23:72:1|1:1088520_G_A:1034,72,0	1/1:0,15:15:45:1|1:1088520_G_A:675,45,0	1/1:0,13:13:39:1|1:1088520_G_A:564,39,0	0/0:12,0:12:36:.:.:0,36,297	0/0:30,0:30:75:.:.:0,75,1125	1/1:0,14:14:45:1|1:1088520_G_A:651,45,0	1/1:1,21:22:19:1|1:1088520_G_A:898,19,0	0/0:10,0:10:30:.:.:0,30,247	0/0:10,0:10:30:.:.:0,30,244	1/1:0,11:11:33:1|1:1088520_G_A:495,33,0	1/1:0,13:13:39:1|1:1088520_G_A:567,39,0	0/0:8,0:8:24:.:.:0,24,198	0/0:26,0:26:75:.:.:0,75,1125	0/0:29,0:29:61:.:.:0,61,664	0/0:26,0:26:72:.:.:0,72,1080	0/0:13,0:13:39:.:.:0,39,321	1/1:0,10:10:30:1|1:1088520_G_A:450,30,0	1/1:0,11:11:33:1|1:1088520_G_A:457,33,0	0/0:21,0:21:60:.:.:0,60,534	0/0:16,0:16:48:.:.:0,48,396	0/0:12,0:12:36:.:.:0,36,294	0/0:39,0:39:99:.:.:0,108,1085	0/0:23,2:25:13:0|1:1088520_G_A:0,13,935	0/0:12,0:12:30:.:.:0,30,450	1/1:0,10:10:30:1|1:1088520_G_A:450,30,0	0/0:17,0:17:48:.:.:0,48,720	0/0:26,0:26:75:.:.:0,75,638	0/0:14,0:14:39:.:.:0,39,585	0/0:14,0:14:39:.:.:0,39,585	0/0:19,0:19:57:.:.:0,57,469	0/0:5,0:5:15:.:.:0,15,124	0/1:12,4:16:99:0|1:1088520_G_A:132,0,492	0/0:17,0:17:51:.:.:0,51,432	0/0:13,0:13:13:.:.:0,13,272	0/0:14,0:14:36:.:.:0,36,540	0/0:20,0:20:60:.:.:0,60,512	0/0:19,0:19:39:.:.:0,39,585	0/0:11,0:11:33:.:.:0,33,269	0/0:14,0:14:42:.:.:0,42,343	0/0:20,0:20:60:.:.:0,60,495	0/0:19,0:19:31:.:.:0,31,415	0/0:23,0:23:43:.:.:0,43,519	0/0:31,0:31:90:.:.:0,90,1350	0/0:14,0:14:39:.:.:0,39,585	0/0:15,0:15:0:.:.:0,0,275	0/0:26,0:26:75:.:.:0,75,652	0/0:12,0:12:36:.:.:0,36,297	1/1:0,10:10:30:1|1:1088520_G_A:450,30,0	0/0:21,0:21:37:.:.:0,37,469	0/0:12,0:12:11:.:.:0,11,247	0/1:9,10:19:99:0|1:1088520_G_A:393,0,348	0/1:6,4:10:99:0|1:1088520_G_A:150,0,240	0/1:5,11:16:99:0|1:1088520_G_A:444,0,219	1/1:0,14:14:45:1|1:1088520_G_A:656,45,0	0/1:7,11:18:99:0|1:1088520_G_A:440,0,261	0/1:1,12:13:6:0|1:1088520_G_A:501,0,6	0/1:4,6:10:99:0|1:1088520_G_A:240,0,150	0/1:5,5:10:99:0|1:1088520_G_A:195,0,195	0/1:5,12:17:99:0|1:1088520_G_A:471,0,150	0/1:11,9:20:99:0|1:1088520_G_A:345,0,420	0/1:7,12:19:99:0|1:1088520_G_A:448,0,245	1/1:0,18:18:54:1|1:1088520_G_A:773,54,0	0/1:10,7:17:99:0|1:1088520_G_A:264,0,384	1/1:0,17:17:51:1|1:1088520_G_A:745,51,0	1/1:0,19:19:57:1|1:1088520_G_A:855,57,0	1/1:0,14:14:45:1|1:1088520_G_A:650,45,0	0/1:13,6:19:99:0|1:1088520_G_A:213,0,528	1/1:0,20:20:60:1|1:1088520_G_A:886,60,0	0/1:9,7:16:99:0|1:1088520_G_A:267,0,326	1/1:0,19:19:57:1|1:1088520_G_A:855,57,0	1/1:0,13:13:39:1|1:1088520_G_A:542,39,0	0/1:3,17:20:15:.:.:76,0,15	0/1:13,5:18:99:0|1:1088520_G_A:169,0,531	1/1:0,17:17:51:1|1:1088520_G_A:708,51,0	0/0:24,0:24:72:.:.:0,72,588	0/0:21,0:21:37:.:.:0,37,469
superscaffold18	1088522	.	A	T	46807.3	.	ANN=T|3_prime_UTR_variant|MODIFIER|CLUMAR_CG002484|CLUMAR_CG002484|transcript|CLUMAR_CG002484-RA|protein_coding|2/2|c.*137A>T|||||137|	GT:AD:DP:GQ:PGT:PID:PL	0/0:29,0:29:61:.:.:0,61,692	0/1:9,11:20:99:0|1:1088520_G_A:432,0,387	0/0:29,0:29:62:.:.:0,62,686	0/1:5,5:10:99:0|1:1088520_G_A:175,0,195	0/0:17,0:17:48:.:.:0,48,720	0/0:7,0:7:0:.:.:0,0,127	0/0:43,0:43:99:.:.:0,107,1054	0/0:13,0:13:39:.:.:0,39,321	1/1:0,10:10:30:1|1:1088520_G_A:450,30,0	1/1:0,14:14:42:1|1:1088520_G_A:630,42,0	1/1:0,13:13:39:1|1:1088520_G_A:585,39,0	1/1:0,13:13:39:1|1:1088520_G_A:584,39,0	1/1:0,15:15:45:1|1:1088520_G_A:675,45,0	1/1:0,19:19:57:1|1:1088520_G_A:847,57,0	1/1:0,25:25:75:1|1:1088520_G_A:1079,75,0	1/1:0,12:12:36:1|1:1088520_G_A:539,36,0	1/1:0,17:17:51:1|1:1088520_G_A:765,51,0	1/1:0,15:15:45:1|1:1088520_G_A:675,45,0	1/1:0,12:12:36:1|1:1088520_G_A:535,36,0	1/1:0,18:18:54:1|1:1088520_G_A:810,54,0	1/1:0,11:11:42:1|1:1088520_G_A:548,42,0	1/1:0,4:4:12:1|1:1088520_G_A:180,12,0	1/1:0,13:13:39:1|1:1088520_G_A:581,39,0	1/1:0,10:10:30:1|1:1088520_G_A:449,30,0	1/1:0,7:7:21:1|1:1088520_G_A:315,21,0	1/1:0,14:14:42:1|1:1088520_G_A:628,42,0	1/1:0,5:5:15:1|1:1088520_G_A:225,15,0	1/1:0,8:8:24:1|1:1088520_G_A:360,24,0	1/1:0,18:18:54:1|1:1088520_G_A:763,54,0	1/1:0,9:9:30:1|1:1088520_G_A:423,30,0	1/1:0,11:11:33:1|1:1088520_G_A:495,33,0	1/1:0,2:2:6:1|1:1088520_G_A:90,6,0	0/0:18,0:18:45:.:.:0,45,675	0/0:22,0:22:60:.:.:0,60,900	0/0:28,0:28:58:.:.:0,58,665	1/1:0,11:11:33:1|1:1088520_G_A:480,33,0	0/0:16,0:16:42:.:.:0,42,630	0/0:15,0:15:45:.:.:0,45,371	1/1:0,32:32:96:1|1:1088520_G_A:1391,96,0	1/1:0,9:9:27:1|1:1088520_G_A:390,27,0	0/0:20,0:20:57:.:.:0,57,855	0/0:21,0:21:60:.:.:0,60,592	0/1:9,5:14:99:0|1:1088520_G_A:183,0,319	0/1:16,8:24:99:0|1:1088520_G_A:288,0,585	0/0:22,0:22:57:.:.:0,57,855	1/1:0,14:14:42:1|1:1088520_G_A:630,42,0	1/1:0,6:6:21:1|1:1088520_G_A:315,21,0	0/0:20,0:20:57:.:.:0,57,855	0/0:12,0:12:36:.:.:0,36,297	0/0:25,0:25:49:.:.:0,49,592	0/1:4,5:9:99:0|1:1088520_G_A:198,0,153	0/0:19,0:19:51:.:.:0,51,765	1/1:0,15:15:45:1|1:1088520_G_A:652,45,0	0/0:16,0:16:48:.:.:0,48,404	0/0:19,0:19:57:.:.:0,57,467	0/1:18,3:21:69:0|1:1088520_G_A:69,0,783	0/1:5,4:9:99:0|1:1088520_G_A:153,0,198	0/0:25,0:25:49:.:.:0,49,588	1/1:0,13:13:39:1|1:1088520_G_A:562,39,0	1/1:0,18:18:54:1|1:1088520_G_A:810,54,0	1/1:0,8:8:24:1|1:1088520_G_A:360,24,0	0/0:16,0:16:48:.:.:0,48,394	0/0:13,0:13:36:.:.:0,36,540	0/0:17,0:17:51:.:.:0,51,420	0/1:6,15:21:99:0|1:1088520_G_A:609,0,205	0/0:17,0:17:45:.:.:0,45,675	1/1:0,16:16:48:1|1:1088520_G_A:714,48,0	1/1:0,14:14:45:1|1:1088520_G_A:586,45,0	0/1:1,7:8:24:0|1:1088520_G_A:269,0,24	0/0:17,0:17:51:.:.:0,51,420	0/0:20,0:20:57:.:.:0,57,855	0/1:10,12:22:99:0|1:1088520_G_A:427,0,384	0/0:12,0:12:33:.:.:0,33,495	0/0:18,0:18:28:.:.:0,28,412	0/0:9,0:9:15:.:.:0,15,225	1/1:0,9:9:27:1|1:1088520_G_A:405,27,0	1/1:0,28:28:87:1|1:1088520_G_A:1302,87,0	0/0:11,0:11:24:.:.:0,24,360	0/0:15,0:15:45:.:.:0,45,371	0/1:4,12:16:99:0|1:1088520_G_A:492,0,132	1/1:0,16:16:48:1|1:1088520_G_A:718,48,0	0/0:14,0:14:39:.:.:0,39,585	0/0:18,0:18:54:.:.:0,54,442	0/0:26,0:26:72:.:.:0,72,1080	1/1:0,8:8:24:1|1:1088520_G_A:360,24,0	1/1:0,22:22:69:1|1:1088520_G_A:1003,69,0	0/0:11,0:11:33:.:.:0,33,271	0/0:19,0:19:51:.:.:0,51,765	1/1:0,24:24:72:1|1:1088520_G_A:1060,72,0	0/0:16,0:16:22:.:.:0,22,360	0/0:17,0:17:51:.:.:0,51,419	0/1:10,13:23:99:0|1:1088520_G_A:511,0,370	1/1:0,24:24:72:1|1:1088520_G_A:1034,72,0	1/1:0,15:15:45:1|1:1088520_G_A:675,45,0	1/1:0,13:13:39:1|1:1088520_G_A:564,39,0	0/0:12,0:12:33:.:.:0,33,495	0/0:30,0:30:67:.:.:0,67,735	1/1:0,15:15:45:1|1:1088520_G_A:651,45,0	1/1:1,21:22:19:1|1:1088520_G_A:898,19,0	0/0:10,0:10:30:.:.:0,30,247	0/0:10,0:10:30:.:.:0,30,244	1/1:0,11:11:33:1|1:1088520_G_A:495,33,0	1/1:0,13:13:39:1|1:1088520_G_A:567,39,0	0/0:8,0:8:24:.:.:0,24,198	0/0:26,0:26:75:.:.:0,75,1125	0/0:29,0:29:61:.:.:0,61,694	0/0:25,0:25:66:.:.:0,66,990	0/0:13,0:13:39:.:.:0,39,321	1/1:0,10:10:30:1|1:1088520_G_A:450,30,0	1/1:0,10:10:33:1|1:1088520_G_A:457,33,0	0/0:21,0:21:60:.:.:0,60,534	0/0:17,0:17:51:.:.:0,51,448	0/0:12,0:12:36:.:.:0,36,294	0/0:39,0:39:99:.:.:0,108,1085	0/0:23,1:24:13:0|1:1088520_G_A:0,13,935	0/0:12,0:12:30:.:.:0,30,450	1/1:0,10:10:30:1|1:1088520_G_A:450,30,0	0/0:17,0:17:42:.:.:0,42,630	0/0:26,0:26:75:.:.:0,75,638	0/0:14,0:14:39:.:.:0,39,585	0/0:14,0:14:36:.:.:0,36,540	0/0:19,0:19:57:.:.:0,57,469	0/0:5,0:5:15:.:.:0,15,124	0/1:12,4:16:99:0|1:1088520_G_A:132,0,492	0/0:18,0:18:54:.:.:0,54,463	0/0:13,0:13:24:.:.:0,24,360	0/0:13,0:13:39:.:.:0,39,331	0/0:20,0:20:60:.:.:0,60,512	0/0:19,0:19:13:.:.:0,13,390	0/0:11,0:11:30:.:.:0,30,450	0/0:14,0:14:42:.:.:0,42,343	0/0:20,0:20:60:.:.:0,60,495	0/0:19,0:19:51:.:.:0,51,765	0/0:22,0:22:40:.:.:0,40,509	0/0:30,0:30:84:.:.:0,84,1260	0/0:15,0:15:42:.:.:0,42,630	0/0:15,0:15:19:.:.:0,19,327	0/0:26,0:26:75:.:.:0,75,652	0/0:12,0:12:36:.:.:0,36,297	1/1:0,10:10:30:1|1:1088520_G_A:450,30,0	0/0:21,0:21:37:.:.:0,37,489	0/0:12,0:12:10:.:.:0,10,253	0/1:9,10:19:99:0|1:1088520_G_A:393,0,348	0/1:6,4:10:99:0|1:1088520_G_A:150,0,240	0/1:6,11:17:99:0|1:1088520_G_A:444,0,219	1/1:0,15:15:45:1|1:1088520_G_A:656,45,0	0/1:7,11:18:99:0|1:1088520_G_A:440,0,261	0/1:1,12:13:6:0|1:1088520_G_A:501,0,6	0/1:4,6:10:99:0|1:1088520_G_A:240,0,150	0/1:5,5:10:99:0|1:1088520_G_A:195,0,195	0/1:4,12:16:99:0|1:1088520_G_A:471,0,150	0/1:11,9:20:99:0|1:1088520_G_A:345,0,420	0/1:7,12:19:99:0|1:1088520_G_A:448,0,245	1/1:0,18:18:54:1|1:1088520_G_A:773,54,0	0/1:10,7:17:99:0|1:1088520_G_A:264,0,384	1/1:0,17:17:51:1|1:1088520_G_A:745,51,0	1/1:0,19:19:57:1|1:1088520_G_A:855,57,0	1/1:0,15:15:45:1|1:1088520_G_A:650,45,0	0/1:13,6:19:99:0|1:1088520_G_A:210,0,570	1/1:0,20:20:60:1|1:1088520_G_A:886,60,0	0/1:8,7:15:99:0|1:1088520_G_A:267,0,326	1/1:0,19:19:57:1|1:1088520_G_A:855,57,0	1/1:0,13:13:39:1|1:1088520_G_A:542,39,0	1/1:0,21:21:63:.:.:923,63,0	0/1:13,5:18:99:0|1:1088520_G_A:169,0,531	1/1:0,16:16:51:1|1:1088520_G_A:708,51,0	0/0:23,0:23:66:.:.:0,66,990	0/0:21,0:21:38:.:.:0,38,484
superscaffold18	1088538	.	C	T	67940.9	.	ANN=T|3_prime_UTR_variant|MODIFIER|CLUMAR_CG002484|CLUMAR_CG002484|transcript|CLUMAR_CG002484-RA|protein_coding|2/2|c.*153C>T|||||153|	GT:AD:DP:GQ:PGT:PID:PL	0/1:11,8:19:99:0|1:1088538_C_T:138,0,195	0/1:11,10:21:99:0|1:1088538_C_T:387,0,432	0/1:11,14:25:99:.:.:267,0,197	0/1:5,6:11:99:0|1:1088538_C_T:237,0,192	1/1:0,14:14:42:1|1:1088538_C_T:630,42,0	1/1:0,5:5:18:1|1:1088538_C_T:251,18,0	1/1:0,47:47:99:1|1:1088538_C_T:2019,141,0	1/1:0,14:14:42:1|1:1088538_C_T:625,42,0	0/0:9,0:9:27:.:.:0,27,230	0/0:16,0:16:45:.:.:0,45,675	0/0:14,0:14:33:.:.:0,33,495	0/0:15,0:15:45:.:.:0,45,371	0/0:16,0:16:45:.:.:0,45,675	0/0:19,0:19:57:.:.:0,57,467	0/0:27,0:27:81:.:.:0,81,664	0/0:12,0:12:36:.:.:0,36,310	0/0:16,0:16:48:.:.:0,48,396	0/0:19,0:19:57:.:.:0,57,470	0/0:14,0:14:39:.:.:0,39,585	0/0:19,0:19:54:.:.:0,54,810	0/0:11,0:11:33:.:.:0,33,272	0/0:5,0:5:12:.:.:0,12,180	0/0:12,0:12:1:.:.:0,1,237	0/0:8,0:8:24:.:.:0,24,195	0/0:5,0:5:15:.:.:0,15,124	0/0:17,0:17:51:.:.:0,51,417	0/0:7,0:7:21:.:.:0,21,170	0/0:10,0:10:0:.:.:0,0,188	0/0:22,0:22:60:.:.:0,60,544	0/0:12,0:12:36:.:.:0,36,294	0/0:13,0:13:39:.:.:0,39,321	0/0:4,0:4:12:.:.:0,12,99	1/1:0,17:17:51:1|1:1088538_C_T:765,51,0	1/1:0,22:22:66:1|1:1088538_C_T:940,66,0	0/1:16,10:26:99:0|1:1088538_C_T:170,0,318	0/0:14,0:14:16:.:.:0,16,292	1/1:0,17:17:51:1|1:1088538_C_T:700,51,0	1/1:0,15:15:45:1|1:1088538_C_T:655,45,0	0/0:36,0:36:82:.:.:0,82,837	0/0:10,0:10:30:.:.:0,30,247	1/1:0,21:21:66:1|1:1088538_C_T:927,66,0	1/1:0,22:22:66:1|1:1088538_C_T:932,66,0	0/1:5,7:12:99:0|1:1088538_C_T:298,0,186	0/1:7,13:20:99:0|1:1088538_C_T:506,0,255	1/1:0,25:25:75:1|1:1088538_C_T:1032,75,0	0/0:15,0:15:39:.:.:0,39,585	0/1:3,5:8:99:0|1:1088538_C_T:201,0,111	1/1:0,19:19:57:1|1:1088538_C_T:831,57,0	1/1:0,14:14:42:1|1:1088538_C_T:560,42,0	0/1:20,5:25:50:0|1:1088538_C_T:50,0,399	0/1:6,3:9:99:0|1:1088538_C_T:108,0,243	1/1:0,17:17:57:1|1:1088538_C_T:855,57,0	0/0:18,0:18:2:.:.:0,2,344	1/1:0,16:16:48:1|1:1088538_C_T:674,48,0	1/1:0,19:19:57:1|1:1088538_C_T:805,57,0	0/1:3,19:22:69:1|0:1088520_G_A:765,0,69	0/1:4,9:13:99:0|1:1088538_C_T:366,0,141	1/1:0,23:23:69:1|1:1088527_T_C:1035,69,0	0/0:12,0:12:10:.:.:0,10,247	0/0:19,0:19:57:.:.:0,57,467	0/0:8,0:8:24:.:.:0,24,198	1/1:0,17:17:51:1|1:1088538_C_T:728,51,0	1/1:0,14:14:42:1|1:1088538_C_T:572,42,0	1/1:0,19:19:69:1|1:1088538_C_T:973,69,0	0/1:15,4:19:99:0|1:1088538_C_T:123,0,618	1/1:0,14:14:51:1|1:1088538_C_T:717,51,0	0/0:15,0:15:42:.:.:0,42,630	0/0:13,0:13:12:.:.:0,12,270	0/0:11,0:11:30:.:.:0,30,450	1/1:0,17:17:51:1|1:1088538_C_T:746,51,0	1/1:0,19:19:60:1|1:1088538_C_T:852,60,0	0/1:8,8:16:99:0|1:1088538_C_T:312,0,305	1/1:0,14:14:51:1|1:1088538_C_T:728,51,0	0/1:1,17:18:12:0|1:1088538_C_T:692,0,12	1/1:0,5:5:18:1|1:1088538_C_T:257,18,0	0/0:11,0:11:33:.:.:0,33,269	1/1:0,25:25:81:1|1:1088520_G_A:1215,81,0	1/1:0,6:6:18:1|1:1088538_C_T:239,18,0	1/1:0,16:16:48:1|1:1088538_C_T:682,48,0	0/1:12,4:16:99:0|1:1088538_C_T:132,0,492	0/0:14,0:14:42:.:.:0,42,346	1/1:0,12:12:36:1|1:1088538_C_T:522,36,0	1/1:0,20:20:63:1|1:1088538_C_T:923,63,0	1/1:0,24:24:72:1|1:1088538_C_T:1060,72,0	0/0:14,0:14:19:.:.:0,19,297	0/1:9,15:24:99:0|1:1088538_C_T:599,0,333	1/1:0,9:9:27:1|1:1088538_C_T:383,27,0	1/1:0,20:20:60:1|1:1088538_C_T:826,60,0	0/0:27,0:27:75:.:.:0,75,1125	1/1:0,15:15:51:1|1:1088538_C_T:765,51,0	1/1:0,15:15:45:1|1:1088538_C_T:617,45,0	0/1:13,7:20:99:0|1:1088538_C_T:178,0,505	0/0:28,0:28:0:.:.:0,0,493	0/0:21,0:21:60:.:.:0,60,515	0/0:16,0:16:21:.:.:0,21,344	1/1:0,12:12:36:1|1:1088538_C_T:515,36,0	1/1:0,28:28:84:1|1:1088538_C_T:1221,84,0	0/0:18,0:18:28:.:.:0,28,395	0/0:21,0:21:13:.:.:0,13,420	1/1:0,13:13:39:1|1:1088538_C_T:585,39,0	1/1:0,11:11:33:1|1:1088538_C_T:495,33,0	0/1:7,4:11:99:0|1:1088538_C_T:147,0,230	0/1:3,9:12:99:0|1:1088538_C_T:369,0,99	1/1:0,9:9:36:1|1:1088538_C_T:528,36,0	1/1:0,22:22:66:1|1:1088538_C_T:990,66,0	1/1:1,29:30:24:1|1:1088538_C_T:1173,24,0	1/1:0,27:27:81:1|1:1088538_C_T:1176,81,0	1/1:0,12:12:36:1|1:1088538_C_T:521,36,0	0/0:14,0:14:42:.:.:0,42,346	0/0:12,0:12:9:.:.:0,9,242	1/1:0,23:23:69:1|1:1088538_C_T:984,69,0	1/1:0,18:18:54:1|1:1088538_C_T:783,54,0	1/1:0,13:13:39:1|1:1088538_C_T:546,39,0	1/1:0,42:42:99:1|1:1088538_C_T:1778,126,0	0/1:2,20:22:24:1|0:1088520_G_A:804,0,24	1/1:0,15:15:45:1|1:1088538_C_T:656,45,0	0/0:17,0:17:51:.:.:0,51,411	1/1:0,13:13:39:1|1:1088538_C_T:546,39,0	1/1:0,26:26:78:1|1:1088538_C_T:1170,78,0	1/1:0,15:15:45:1|1:1088538_C_T:675,45,0	1/1:0,18:18:54:1|1:1088538_C_T:810,54,0	1/1:0,21:21:63:1|1:1088538_C_T:860,63,0	1/1:0,4:4:12:1|1:1088538_C_T:180,12,0	0/1:4,12:16:99:1|0:1088520_G_A:492,0,132	0/1:0,20:20:2:0|1:1088538_C_T:798,0,2	1/1:0,10:10:30:1|1:1088538_C_T:431,30,0	1/1:0,12:12:36:1|1:1088538_C_T:501,36,0	1/1:0,22:22:66:1|1:1088538_C_T:990,66,0	1/1:0,19:19:57:1|1:1088538_C_T:852,57,0	1/1:0,8:8:24:1|1:1088538_C_T:321,24,0	0/1:1,10:11:31:0|1:1088538_C_T:417,0,31	1/1:0,20:20:60:1|1:1088538_C_T:790,60,0	1/1:0,16:16:48:1|1:1088538_C_T:720,48,0	0/1:1,18:19:34:0|1:1088538_C_T:731,0,34	1/1:0,31:31:93:1|1:1088538_C_T:1337,93,0	1/1:0,15:15:48:1|1:1088538_C_T:700,48,0	0/1:1,15:16:42:0|1:1088538_C_T:627,0,42	1/1:0,26:26:78:1|1:1088538_C_T:1151,78,0	1/1:0,11:11:33:1|1:1088538_C_T:495,33,0	0/0:11,0:11:6:.:.:0,6,221	0/1:1,14:15:46:0|1:1088538_C_T:560,0,46	1/1:0,12:12:36:1|1:1088538_C_T:540,36,0	0/1:10,13:23:99:0|1:1088538_C_T:516,0,381	0/1:3,6:9:99:0|1:1088538_C_T:240,0,150	0/1:10,7:17:99:0|1:1088538_C_T:264,0,399	0/0:19,0:19:57:.:.:0,57,467	0/1:11,7:18:99:0|1:1088538_C_T:242,0,441	0/0:16,0:16:22:.:.:0,22,345	0/1:7,5:12:99:0|1:1088538_C_T:150,0,259	0/1:5,4:9:99:0|1:1088538_C_T:153,0,198	0/1:11,4:15:99:0|1:1088538_C_T:177,0,447	0/1:11,12:23:99:0|1:1088538_C_T:471,0,426	0/1:14,8:22:99:0|1:1088538_C_T:294,0,564	0/0:24,0:24:46:.:.:0,46,543	0/1:7,10:17:99:0|1:1088538_C_T:394,0,264	0/0:20,0:20:60:.:.:0,60,490	0/0:21,0:21:57:.:.:0,57,855	0/0:15,0:15:45:.:.:0,45,371	0/1:7,13:20:99:0|1:1088538_C_T:525,0,255	0/0:17,0:17:51:.:.:0,51,417	0/1:7,8:15:99:0|1:1088538_C_T:297,0,270	0/0:19,0:19:51:.:.:0,51,765	0/0:18,0:18:51:.:.:0,51,765	0/0:27,0:27:78:.:.:0,78,1170	0/1:5,14:19:99:0|1:1088538_C_T:570,0,210	0/0:12,0:12:36:.:.:0,36,296	1/1:0,27:27:81:1|1:1088538_C_T:1171,81,0	1/1:0,18:18:54:1|1:1088538_C_T:810,54,0
superscaffold18	1088570	.	A	G	54707.6	.	ANN=G|intergenic_region|MODIFIER|CLUMAR_CG002484-(sp)_similar_to_Facilitated_trehalose_transporter_Tret1|CLUMAR_CG002484-CLUMAR_CG002519|intergenic_region|CLUMAR_CG002484-CLUMAR_CG002519|||n.1088570A>G||||||	GT:AD:DP:GQ:PGT:PID:PL	1/1:0,17:17:53:1|1:1088538_C_T:728,53,0	0/1:10,10:20:99:0|1:1088538_C_T:390,0,370	1/1:0,27:27:80:.:.:645,80,0	0/1:5,6:11:99:0|1:1088538_C_T:237,0,192	1/1:0,12:12:36:1|1:1088538_C_T:519,36,0	1/1:0,5:5:15:1|1:1088538_C_T:204,15,0	1/1:0,47:47:99:1|1:1088538_C_T:2024,149,0	1/1:0,16:16:48:1|1:1088538_C_T:607,48,0	0/0:11,0:11:33:.:.:0,33,272	0/0:16,0:16:45:.:.:0,45,675	0/0:9,0:9:24:.:.:0,24,360	0/0:12,0:12:36:.:.:0,36,297	0/0:11,0:11:33:.:.:0,33,272	0/0:20,0:20:57:.:.:0,57,855	0/0:30,0:30:84:.:.:0,84,1260	0/0:9,0:9:27:.:.:0,27,223	0/0:11,0:11:33:.:.:0,33,272	0/0:15,0:15:42:.:.:0,42,630	0/0:13,0:13:39:.:.:0,39,321	0/0:19,0:19:57:.:.:0,57,470	0/0:12,0:12:33:.:.:0,33,495	0/0:3,0:3:9:.:.:0,9,74	0/0:12,0:12:1:.:.:0,1,237	0/0:9,0:9:27:.:.:0,27,223	0/0:6,0:6:18:.:.:0,18,148	0/0:18,0:18:48:.:.:0,48,720	0/0:6,0:6:15:.:.:0,15,225	0/0:8,0:8:0:.:.:0,0,121	0/0:22,0:22:60:.:.:0,60,544	0/0:10,0:10:24:.:.:0,24,360	0/0:9,0:9:4:.:.:0,4,191	0/0:5,0:5:15:.:.:0,15,121	1/1:0,22:22:66:1|1:1088538_C_T:851,66,0	1/1:0,17:17:51:.:.:415,51,0	1/1:0,23:23:69:1|1:1088538_C_T:1014,69,0	0/0:9,0:9:24:.:.:0,24,360	1/1:0,13:13:42:1|1:1088538_C_T:606,42,0	1/1:0,14:14:42:1|1:1088538_C_T:587,42,0	0/0:42,0:42:99:.:.:0,101,1011	0/0:12,0:12:36:.:.:0,36,297	1/1:0,14:14:45:1|1:1088538_C_T:675,45,0	1/1:0,14:14:42:1|1:1088538_C_T:609,42,0	0/1:3,8:11:44:.:.:150,0,44	0/1:6,14:20:99:0|1:1088538_C_T:529,0,210	1/1:0,22:22:69:1|1:1088538_C_T:973,69,0	0/0:8,0:8:18:.:.:0,18,270	0/0:8,0:8:24:.:.:0,24,198	1/1:0,17:17:51:1|1:1088538_C_T:724,51,0	1/1:0,11:11:33:1|1:1088538_C_T:439,33,0	1/1:0,21:21:63:1|1:1088538_C_T:904,63,0	0/1:9,3:12:99:0|1:1088538_C_T:99,0,350	1/1:0,24:24:75:1|1:1088538_C_T:1026,75,0	0/0:12,0:12:11:.:.:0,11,263	1/1:0,14:14:41:.:.:325,41,0	1/1:0,20:20:60:.:.:489,60,0	1/1:0,20:20:60:1|1:1088520_G_A:836,60,0	0/1:6,9:15:99:0|1:1088538_C_T:360,0,148	1/1:0,21:21:66:1|1:1088527_T_C:949,66,0	0/0:12,0:12:33:.:.:0,33,495	0/0:17,0:17:48:.:.:0,48,720	0/0:9,0:9:2:.:.:0,2,180	1/1:0,7:7:21:.:.:171,21,0	1/1:0,13:13:38:.:.:303,38,0	1/1:0,22:22:66:.:.:549,66,0	0/1:12,5:17:99:0|1:1088538_C_T:213,0,471	1/1:0,16:16:48:.:.:388,48,0	0/0:20,0:20:57:.:.:0,57,855	0/0:13,0:13:14:.:.:0,14,285	0/0:6,0:6:15:.:.:0,15,225	1/1:0,20:20:59:.:.:462,59,0	1/1:0,22:22:66:1|1:1088538_C_T:873,66,0	0/1:7,7:14:99:.:.:129,0,139	1/1:0,14:14:42:.:.:343,42,0	1/1:1,16:17:24:.:.:366,24,0	1/1:0,12:12:36:.:.:276,36,0	0/0:9,0:9:27:.:.:0,27,232	0/0:21,0:21:51:.:.:0,51,765	1/1:0,6:6:18:.:.:145,18,0	1/1:0,14:14:42:.:.:329,42,0	0/1:6,4:10:99:0|1:1088538_C_T:150,0,240	0/0:14,0:14:42:.:.:0,42,343	1/1:0,14:14:42:.:.:343,42,0	1/1:0,20:20:59:.:.:472,59,0	1/1:0,22:22:66:1|1:1088538_C_T:969,66,0	0/0:17,0:17:28:.:.:0,28,386	0/0:30,0:30:84:.:.:0,84,1260	1/1:0,9:9:27:.:.:206,27,0	1/1:0,17:17:51:1|1:1088538_C_T:763,51,0	0/0:29,0:29:81:.:.:0,81,1215	1/1:0,19:19:60:1|1:1088538_C_T:853,60,0	1/1:0,11:11:33:.:.:268,33,0	0/1:11,4:15:41:.:.:41,0,247	0/0:24,0:24:47:.:.:0,47,579	0/0:21,0:21:60:.:.:0,60,550	0/0:13,0:13:14:.:.:0,14,293	1/1:0,9:9:30:1|1:1088538_C_T:429,30,0	1/1:0,23:23:69:1|1:1088538_C_T:1012,69,0	0/0:23,0:23:19:.:.:0,19,505	0/0:17,0:17:26:.:.:0,26,400	1/1:1,14:15:19:1|1:1088538_C_T:604,19,0	1/1:0,13:13:39:.:.:310,39,0	0/0:10,0:10:30:.:.:0,30,255	0/0:9,1:10:5:.:.:0,5,206	1/1:0,14:14:42:.:.:342,42,0	1/1:0,21:21:63:1|1:1088538_C_T:924,63,0	1/1:1,31:32:69:.:.:674,69,0	1/1:0,24:24:72:1|1:1088538_C_T:1005,72,0	1/1:0,13:13:39:1|1:1088538_C_T:523,39,0	0/0:13,0:13:39:.:.:0,39,318	0/0:14,0:14:19:.:.:0,19,311	1/1:0,16:16:48:.:.:392,48,0	1/1:0,20:20:60:1|1:1088538_C_T:735,60,0	1/1:0,10:10:30:.:.:234,30,0	1/1:0,40:40:99:1|1:1088538_C_T:1677,120,0	1/1:1,18:19:12:1|1:1088520_G_A:724,12,0	1/1:0,15:15:45:.:.:366,45,0	0/0:8,0:8:24:.:.:0,24,197	1/1:0,11:11:33:.:.:268,33,0	1/1:0,26:26:78:.:.:609,78,0	1/1:0,19:19:57:1|1:1088538_C_T:831,57,0	1/1:0,16:16:48:.:.:389,48,0	1/1:0,21:21:66:1|1:1088538_C_T:906,66,0	1/1:0,4:4:12:.:.:83,12,0	0/1:2,13:15:45:1|0:1088520_G_A:519,0,45	0/1:1,15:16:17:0|1:1088538_C_T:606,0,17	1/1:0,12:12:36:1|1:1088538_C_T:478,36,0	1/1:0,16:16:48:1|1:1088538_C_T:596,48,0	1/1:0,21:21:63:1|1:1088538_C_T:904,63,0	1/1:0,15:15:51:1|1:1088538_C_T:762,51,0	1/1:0,7:7:21:1|1:1088538_C_T:315,21,0	1/1:1,11:12:10:.:.:228,10,0	1/1:0,16:16:48:1|1:1088538_C_T:623,48,0	1/1:0,18:18:54:1|1:1088538_C_T:808,54,0	0/1:1,19:20:31:0|1:1088538_C_T:754,0,31	1/1:0,32:32:96:1|1:1088538_C_T:1342,96,0	1/1:0,17:17:54:1|1:1088538_C_T:719,54,0	0/1:1,16:17:39:0|1:1088538_C_T:592,0,39	1/1:0,23:23:72:1|1:1088538_C_T:1025,72,0	1/1:0,12:12:36:1|1:1088538_C_T:519,36,0	0/0:11,0:11:8:.:.:0,8,233	0/1:1,13:14:49:0|1:1088538_C_T:477,0,49	1/1:0,12:12:36:.:.:282,36,0	0/1:9,13:22:99:0|1:1088538_C_T:498,0,300	0/0:10,0:10:30:.:.:0,30,243	0/1:6,9:15:99:0|1:1088538_C_T:316,0,267	0/0:17,0:17:45:.:.:0,45,675	0/1:9,5:14:80:.:.:80,0,187	0/0:17,0:17:1:.:.:0,1,340	0/1:6,3:9:47:.:.:47,0,126	0/0:9,0:9:27:.:.:0,27,222	0/1:5,5:10:99:0|1:1088538_C_T:195,0,195	0/0:25,0:25:54:.:.:0,54,606	0/1:10,8:18:99:.:.:127,0,212	0/0:28,0:28:59:.:.:0,59,668	0/1:5,7:12:99:.:.:120,0,139	0/0:16,0:16:23:.:.:0,23,366	0/0:21,0:21:60:.:.:0,60,544	0/0:17,0:17:51:.:.:0,51,417	0/1:6,13:19:99:0|1:1088538_C_T:487,0,194	0/0:18,0:18:29:.:.:0,29,412	0/1:7,11:18:99:0|1:1088538_C_T:328,0,222	0/0:16,0:16:45:.:.:0,45,675	0/0:18,0:18:54:.:.:0,54,441	0/0:31,0:31:87:.:.:0,87,1305	0/1:9,14:23:99:0|1:1088538_C_T:561,0,277	0/0:10,0:10:30:.:.:0,30,257	1/1:1,24:25:50:1|1:1088538_C_T:1029,50,0	1/1:0,17:17:51:1|1:1088538_C_T:703,51,0
superscaffold18	1088755	.	T	C	43693.2	.	ANN=C|intergenic_region|MODIFIER|CLUMAR_CG002484-(sp)_similar_to_Facilitated_trehalose_transporter_Tret1|CLUMAR_CG002484-CLUMAR_CG002519|intergenic_region|CLUMAR_CG002484-CLUMAR_CG002519|||n.1088755T>C||||||	GT:AD:DP:GQ:PGT:PID:PL	1/1:0,13:13:39:1|1:1088734_A_G:585,39,0	0/1:2,5:7:30:.:.:92,0,30	1/1:0,21:21:62:.:.:488,62,0	0/1:5,4:9:99:.:.:121,0,178	1/1:0,6:6:18:1|1:1088734_A_G:249,18,0	1/1:0,13:13:38:.:.:282,38,0	1/1:0,42:42:99:1|1:1088734_A_G:1894,132,0	1/1:0,14:14:42:1|1:1088734_A_G:529,42,0	0/0:10,0:10:27:.:.:0,27,405	0/0:9,0:9:21:.:.:0,21,315	0/0:13,0:13:17:.:.:0,17,293	0/0:9,0:9:18:.:.:0,18,270	0/0:13,0:13:39:.:.:0,39,321	0/0:20,0:20:54:.:.:0,54,810	0/0:22,0:22:60:.:.:0,60,900	0/0:7,0:7:21:.:.:0,21,173	0/0:18,0:18:48:.:.:0,48,720	0/0:19,0:19:54:.:.:0,54,810	0/0:7,0:7:21:.:.:0,21,184	0/0:12,0:12:36:.:.:0,36,297	0/0:22,0:22:54:.:.:0,54,810	0/0:8,0:8:24:.:.:0,24,198	0/0:9,0:9:21:.:.:0,21,315	0/0:8,0:8:0:.:.:0,0,156	0/0:16,0:16:26:.:.:0,26,374	0/0:12,0:12:36:.:.:0,36,297	0/0:10,0:10:30:.:.:0,30,251	0/0:6,0:6:18:.:.:0,18,156	0/0:19,0:19:54:.:.:0,54,810	0/0:15,0:15:42:.:.:0,42,630	0/0:7,0:7:15:.:.:0,15,225	0/0:6,0:6:18:.:.:0,18,154	1/1:0,14:14:42:1|1:1088734_A_G:589,42,0	1/1:0,16:16:48:1|1:1088734_A_G:676,48,0	1/1:0,18:18:53:.:.:410,53,0	0/0:24,0:24:49:.:.:0,49,565	1/1:0,7:7:21:.:.:172,21,0	1/1:0,13:13:39:1|1:1088734_A_G:503,39,0	0/0:29,0:29:62:.:.:0,62,681	0/0:14,0:14:39:.:.:0,39,585	1/1:0,16:16:48:.:.:392,48,0	1/1:0,21:21:62:.:.:499,62,0	0/1:15,4:19:41:.:.:41,0,616	0/1:17,6:23:99:0|1:1088734_A_G:108,0,696	1/1:0,18:18:54:1|1:1088734_A_G:756,54,0	0/0:11,0:11:33:.:.:0,33,272	0/0:6,0:6:0:.:.:0,0,104	1/1:0,10:10:30:.:.:245,30,0	1/1:0,12:12:36:1|1:1088734_A_G:467,36,0	1/1:0,18:18:54:1|1:1088734_A_G:779,54,0	0/1:6,4:10:88:.:.:88,0,120	1/1:0,27:27:80:.:.:631,80,0	0/0:7,0:7:21:.:.:0,21,179	1/1:0,19:19:57:.:.:465,57,0	1/1:0,8:8:24:.:.:196,24,0	1/1:0,20:20:59:.:.:475,59,0	0/1:6,8:14:99:.:.:154,0,110	1/1:0,15:15:45:1|1:1088734_A_G:613,45,0	0/0:16,0:16:42:.:.:0,42,630	0/0:21,0:21:60:.:.:0,60,900	0/0:11,0:11:33:.:.:0,33,271	1/1:0,21:21:63:.:.:513,63,0	1/1:0,11:11:33:.:.:269,33,0	1/1:0,13:13:39:.:.:309,39,0	0/1:9,8:17:99:.:.:145,0,354	1/1:0,15:15:45:.:.:366,45,0	0/0:19,0:19:51:.:.:0,51,765	0/0:18,0:18:54:.:.:0,54,460	0/0:5,0:5:15:.:.:0,15,124	1/1:0,13:13:39:.:.:318,39,0	1/1:0,20:20:60:1|1:1088734_A_G:858,60,0	0/1:13,3:16:25:.:.:25,0,537	1/1:0,11:11:33:.:.:249,33,0	1/1:1,22:23:43:.:.:494,43,0	1/1:0,9:9:27:1|1:1088734_A_G:364,27,0	0/0:16,0:16:45:.:.:0,45,675	0/0:25,0:25:72:.:.:0,72,618	1/1:0,21:21:63:1|1:1088734_A_G:808,63,0	1/1:0,13:13:39:1|1:1088734_A_G:564,39,0	0/1:3,9:12:91:.:.:347,0,91	0/0:15,0:15:42:.:.:0,42,630	1/1:0,16:16:47:.:.:376,47,0	1/1:0,12:12:36:.:.:292,36,0	1/1:0,27:27:84:.:.:1032,84,0	0/0:11,0:11:33:.:.:0,33,269	0/0:24,0:24:60:.:.:0,60,900	1/1:1,12:13:14:.:.:267,14,0	1/1:0,14:14:41:.:.:328,41,0	0/0:20,0:20:57:.:.:0,57,855	1/1:0,15:15:45:1|1:1088734_A_G:675,45,0	1/1:0,20:20:59:.:.:460,59,0	0/1:14,4:18:99:.:.:105,0,545	0/0:30,0:30:65:.:.:0,65,714	0/0:20,0:20:48:.:.:0,48,720	0/0:15,0:15:42:.:.:0,42,630	1/1:0,16:16:48:1|1:1088734_A_G:659,48,0	1/1:0,16:16:47:.:.:361,47,0	0/0:12,0:12:36:.:.:0,36,305	0/0:18,0:18:29:.:.:0,29,421	1/1:0,10:10:30:.:.:245,30,0	1/1:0,9:9:26:.:.:205,26,0	0/0:17,0:17:26:.:.:0,26,381	0/0:16,0:16:48:.:.:0,48,408	1/1:0,11:11:33:.:.:269,33,0	1/1:0,21:21:63:.:.:514,63,0	1/1:1,20:21:37:.:.:450,37,0	1/1:0,13:13:38:.:.:302,38,0	1/1:0,15:15:48:1|1:1088734_A_G:679,48,0	0/0:7,0:7:18:.:.:0,18,270	0/0:15,0:15:45:.:.:0,45,368	1/1:0,17:17:51:1|1:1088734_A_G:662,51,0	1/1:0,27:27:80:.:.:621,80,0	0/1:4,19:23:25:.:.:358,0,25	1/1:0,35:35:99:1|1:1088734_A_G:1472,105,0	1/1:0,26:26:78:1|1:1088734_A_G:1108,78,0	1/1:0,18:18:53:.:.:407,53,0	0/0:8,0:8:24:.:.:0,24,198	1/1:0,9:9:33:1|1:1088734_A_G:474,33,0	1/1:0,15:15:45:.:.:365,45,0	1/1:0,14:14:42:.:.:331,42,0	1/1:0,12:12:36:.:.:293,36,0	1/1:0,13:13:39:1|1:1088734_A_G:544,39,0	1/1:0,5:5:15:.:.:122,15,0	1/1:1,17:18:31:.:.:377,31,0	1/1:0,13:13:39:1|1:1088734_A_G:502,39,0	1/1:0,11:11:33:1|1:1088734_A_G:482,33,0	1/1:0,18:18:54:.:.:427,54,0	1/1:0,15:15:45:1|1:1088734_A_G:654,45,0	1/1:0,9:9:30:1|1:1088734_A_G:450,30,0	1/1:0,9:9:27:.:.:209,27,0	1/1:0,8:8:24:.:.:174,24,0	1/1:0,21:21:63:1|1:1088734_A_G:893,63,0	1/1:0,10:10:30:.:.:243,30,0	1/1:0,24:24:72:.:.:587,72,0	1/1:0,23:23:69:1|1:1088734_A_G:939,69,0	1/1:0,14:14:42:1|1:1088734_A_G:588,42,0	1/1:0,6:6:21:1|1:1088734_A_G:315,21,0	0/1:8,13:21:99:.:.:438,0,297	1/1:0,2:2:6:1|1:1088734_A_G:90,6,0	0/0:7,0:7:21:.:.:0,21,180	1/1:0,20:20:60:1|1:1088734_A_G:812,60,0	1/1:0,9:9:27:.:.:218,27,0	0/1:7,7:14:99:.:.:128,0,134	0/1:10,6:16:98:.:.:98,0,200	0/1:7,7:14:99:.:.:236,0,273	0/0:14,0:14:42:.:.:0,42,354	0/1:8,4:12:99:.:.:144,0,264	0/1:12,3:15:28:.:.:28,0,262	0/1:2,5:7:26:.:.:100,0,26	0/1:3,4:7:99:.:.:127,0,114	0/1:4,10:14:99:.:.:408,0,138	0/1:13,7:20:99:.:.:234,0,465	0/0:26,0:26:69:.:.:0,69,1035	0/0:17,0:17:51:.:.:0,51,420	0/1:11,8:19:99:.:.:282,0,399	0/0:17,0:17:51:.:.:0,51,434	0/0:18,0:18:51:.:.:0,51,765	0/0:12,0:12:36:.:.:0,36,297	0/1:4,6:10:99:.:.:219,0,150	0/0:11,0:11:8:.:.:0,8,227	0/1:7,11:18:99:.:.:438,0,243	0/0:10,0:10:30:.:.:0,30,244	0/0:15,0:15:22:.:.:0,22,336	0/1:7,7:14:99:.:.:129,0,134	0/0:20,0:20:60:.:.:0,60,496	0/0:15,0:15:42:.:.:0,42,630	1/1:0,17:17:51:1|1:1088734_A_G:725,51,0	1/1:0,20:20:60:1|1:1088734_A_G:817,60,0
superscaffold18	1091945	.	C	T	13099.5	.	ANN=T|intergenic_region|MODIFIER|CLUMAR_CG002484-(sp)_similar_to_Facilitated_trehalose_transporter_Tret1|CLUMAR_CG002484-CLUMAR_CG002519|intergenic_region|CLUMAR_CG002484-CLUMAR_CG002519|||n.1091945C>T||||||	GT:AD:DP:GQ:PGT:PID:PL	0/1:4,4:8:71:.:.:74,0,71	0/1:7,5:12:92:.:.:92,0,121	0/0:9,0:9:15:.:.:0,15,225	0/0:9,0:9:21:.:.:0,21,315	0/0:7,0:7:0:.:.:0,0,121	0/1:3,8:11:41:.:.:171,0,41	0/1:13,5:18:66:0|1:1091945_C_T:66,0,282	0/1:6,3:9:50:.:.:50,0,106	0/0:18,0:18:51:.:.:0,51,765	0/0:21,0:21:38:.:.:0,38,470	0/0:12,0:12:0:.:.:0,0,166	0/0:12,0:12:36:.:.:0,36,295	0/0:14,0:14:39:.:.:0,39,585	0/0:16,0:16:48:.:.:0,48,420	0/0:19,0:19:54:.:.:0,54,810	0/0:10,0:10:18:.:.:0,18,270	0/0:21,0:21:39:.:.:0,39,585	0/0:21,0:21:60:.:.:0,60,900	0/0:18,0:18:54:.:.:0,54,445	0/0:25,0:25:53:.:.:0,53,572	0/0:18,0:18:51:.:.:0,51,765	0/0:17,0:17:45:.:.:0,45,675	0/0:10,0:10:27:.:.:0,27,405	0/0:11,0:11:30:.:.:0,30,450	0/0:16,0:16:42:.:.:0,42,630	0/0:31,0:31:84:.:.:0,84,1260	0/0:5,0:5:15:.:.:0,15,122	0/0:10,0:10:27:.:.:0,27,405	0/0:25,0:25:75:.:.:0,75,613	0/0:12,0:12:33:.:.:0,33,495	0/0:10,0:10:30:.:.:0,30,245	0/0:6,0:6:18:.:.:0,18,148	0/1:7,11:18:99:.:.:226,0,107	0/0:14,0:14:39:.:.:0,39,585	0/1:5,9:14:81:.:.:181,0,81	0/0:23,0:23:57:.:.:0,57,855	0/1:8,4:14:67:.:.:67,0,161	1/1:2,18:20:11:.:.:409,11,0	0/0:15,0:15:45:.:.:0,45,368	0/0:22,0:22:63:.:.:0,63,945	0/1:7,5:12:91:.:.:91,0,136	0/1:6,9:15:99:.:.:183,0,102	0/1:8,16:24:99:.:.:335,0,119	0/1:12,9:21:99:.:.:166,0,232	1/1:0,31:31:93:.:.:789,93,0	0/0:8,0:8:18:.:.:0,18,270	0/0:7,0:7:0:.:.:0,0,123	0/0:23,0:23:66:.:.:0,66,588	0/1:7,9:16:99:.:.:170,0,124	0/0:26,0:26:69:.:.:0,69,1035	0/0:10,0:10:0:.:.:0,0,146	1/1:0,20:20:60:.:.:511,60,0	0/0:16,0:16:42:.:.:0,42,630	0/0:14,0:14:42:.:.:0,42,343	0/0:21,0:21:37:.:.:0,37,469	0/1:15,12:27:99:.:.:221,0,288	0/0:20,0:20:8:.:.:0,8,394	1/1:0,32:32:95:.:.:795,95,0	0/0:12,0:12:36:.:.:0,36,296	0/0:12,0:12:10:.:.:0,10,243	0/0:15,0:15:42:.:.:0,42,630	0/1:8,5:13:99:0|1:1091937_A_T:156,0,284	0/0:19,0:19:42:.:.:0,42,630	0/1:3,13:16:26:.:.:276,0,26	0/1:13,5:18:69:.:.:69,0,264	1/1:1,10:11:8:.:.:229,8,0	0/0:13,0:13:39:.:.:0,39,317	0/0:19,0:19:48:.:.:0,48,720	0/1:5,4:9:75:.:.:75,0,96	0/1:9,5:14:80:.:.:80,0,154	0/0:14,0:14:39:.:.:0,39,585	0/0:16,0:16:22:.:.:0,22,345	0/0:31,0:31:66:.:.:0,66,715	1/1:2,21:23:20:.:.:479,20,0	0/0:11,0:11:33:.:.:0,33,272	0/0:22,0:22:54:.:.:0,54,810	0/0:13,0:13:33:.:.:0,33,495	0/0:21,0:21:51:.:.:0,51,765	0/1:5,12:17:72:.:.:253,0,72	0/0:18,0:18:2:.:.:0,2,344	0/0:17,0:17:25:.:.:0,25,367	1/1:0,16:16:48:.:.:408,48,0	0/1:5,11:16:74:.:.:236,0,74	0/0:15,0:15:45:.:.:0,45,364	0/0:19,0:19:57:.:.:0,57,467	0/0:25,0:25:75:.:.:0,75,639	0/0:23,0:23:47:.:.:0,47,522	0/0:15,0:15:45:.:.:0,45,383	0/0:23,0:23:63:.:.:0,63,945	1/1:0,17:17:51:.:.:425,51,0	1/1:0,27:27:81:.:.:681,81,0	0/1:12,12:24:99:.:.:234,0,209	0/0:25,0:25:49:.:.:0,49,567	0/0:28,0:28:75:.:.:0,75,1125	0/0:23,0:23:66:.:.:0,66,990	0/1:14,12:26:99:.:.:202,0,267	0/1:5,9:14:78:.:.:188,0,78	0/0:19,0:19:4:.:.:0,4,368	0/0:12,0:12:36:.:.:0,36,297	1/1:2,15:17:2:.:.:334,2,0	1/1:0,12:12:36:.:.:290,36,0	0/0:27,0:27:75:.:.:0,75,1125	0/0:8,0:8:24:.:.:0,24,197	0/1:10,9:19:99:.:.:165,0,177	1/1:1,18:19:32:.:.:417,32,0	0/0:15,0:15:42:.:.:0,42,630	1/1:0,23:23:69:.:.:571,69,0	0/1:18,13:31:99:.:.:227,0,343	0/0:11,0:11:27:.:.:0,27,405	0/0:16,0:16:45:.:.:0,45,675	0/0:28,0:28:34:.:.:0,34,593	0/0:28,0:28:84:.:.:0,84,742	0/0:15,0:15:20:.:.:0,20,321	0/1:11,11:22:99:.:.:188,0,203	0/1:6,13:19:89:.:.:275,0,89	1/1:0,13:13:39:.:.:334,39,0	0/0:14,0:14:36:.:.:0,36,540	0/0:20,0:20:0:.:.:0,0,348	0/0:15,0:15:45:.:.:0,45,370	0/0:16,0:16:48:.:.:0,48,393	0/0:12,0:12:33:.:.:0,33,495	0/0:21,0:21:60:.:.:0,60,510	0/0:14,0:14:39:.:.:0,39,585	0/0:13,0:13:36:.:.:0,36,540	0/1:19,18:37:99:.:.:314,0,356	0/1:7,14:21:85:.:.:284,0,85	0/0:15,0:15:39:.:.:0,39,585	0/0:15,0:15:19:.:.:0,19,315	0/1:5,11:16:75:.:.:232,0,75	0/0:16,0:16:48:.:.:0,48,393	0/0:21,0:21:37:.:.:0,37,470	0/1:13,15:28:99:.:.:297,0,221	0/1:5,10:15:73:.:.:207,0,73	0/1:7,7:14:99:.:.:135,0,130	0/0:27,0:27:29:.:.:0,29,562	0/1:6,13:19:90:.:.:273,0,90	0/1:6,4:10:58:.:.:58,0,116	0/0:24,0:24:69:.:.:0,69,1035	0/0:17,0:17:48:.:.:0,48,720	0/0:19,0:19:51:.:.:0,51,765	0/1:15,6:21:90:.:.:90,0,295	0/1:7,9:16:99:.:.:177,0,124	0/0:19,0:19:57:.:.:0,57,470	0/0:17,0:17:51:.:.:0,51,417	0/0:31,0:31:81:.:.:0,81,1215	0/0:12,0:12:36:.:.:0,36,294	0/0:14,0:14:39:.:.:0,39,585	0/0:16,0:16:48:.:.:0,48,396	0/1:9,11:20:99:.:.:221,0,146	0/0:14,0:14:42:.:.:0,42,340	0/0:16,0:16:22:.:.:0,22,345	0/0:25,0:25:60:.:.:0,60,900	0/0:28,0:28:58:.:.:0,58,642	0/0:13,0:13:13:.:.:0,13,271	0/0:8,0:8:21:.:.:0,21,315	0/0:18,0:18:48:.:.:0,48,720	0/0:26,0:26:78:.:.:0,78,637	0/0:24,0:24:72:.:.:0,72,590	0/0:16,0:16:0:.:.:0,0,293	0/0:27,0:27:78:.:.:0,78,1170	0/0:15,0:15:42:.:.:0,42,630	0/0:16,0:16:2:.:.:0,2,300	0/0:10,0:10:27:.:.:0,27,405	0/0:14,0:14:36:.:.:0,36,540	0/0:16,0:16:42:.:.:0,42,630	0/0:13,0:13:36:.:.:0,36,540	0/0:15,0:15:19:.:.:0,19,314	0/0:16,0:16:0:.:.:0,0,243
superscaffold18	1093016	.	G	T	1548.9	.	ANN=T|intergenic_region|MODIFIER|CLUMAR_CG002484-(sp)_similar_to_Facilitated_trehalose_transporter_Tret1|CLUMAR_CG002484-CLUMAR_CG002519|intergenic_region|CLUMAR_CG002484-CLUMAR_CG002519|||n.1093016G>T||||||	GT:AD:DP:GQ:PGT:PID:PL	0/0:22,0:22:41:.:.:0,41,496	0/0:17,0:17:8:.:.:0,8,327	0/0:15,0:15:39:.:.:0,39,585	0/0:22,0:22:63:.:.:0,63,945	0/0:21,0:21:37:.:.:0,37,460	1/1:0,3:3:9:1|1:1093013_A_T:135,9,0	0/1:8,6:14:99:.:.:108,0,251	0/1:13,7:20:99:0|1:1093013_A_T:244,0,521	0/0:10,0:10:30:.:.:0,30,257	0/0:22,0:22:66:.:.:0,66,541	0/0:8,0:8:24:.:.:0,24,196	0/0:11,0:11:30:.:.:0,30,450	0/0:7,0:7:21:.:.:0,21,173	0/0:8,0:8:0:.:.:0,0,100	0/0:12,0:12:9:.:.:0,9,245	0/0:10,0:10:30:.:.:0,30,247	0/0:12,0:12:36:.:.:0,36,315	0/0:11,0:11:30:.:.:0,30,450	0/0:6,0:6:18:.:.:0,18,148	0/0:14,0:14:39:.:.:0,39,585	0/0:6,0:6:0:.:.:0,0,97	0/0:2,0:2:6:.:.:0,6,49	0/0:6,0:6:18:.:.:0,18,158	0/0:8,0:8:24:.:.:0,24,198	0/0:13,0:13:39:.:.:0,39,321	0/0:20,0:20:11:.:.:0,11,394	0/0:19,0:19:54:.:.:0,54,810	0/0:10,0:10:27:.:.:0,27,405	0/0:12,0:12:36:.:.:0,36,297	0/0:13,0:13:39:.:.:0,39,321	0/0:8,0:8:24:.:.:0,24,214	0/0:6,0:6:18:.:.:0,18,146	0/0:23,0:23:42:.:.:0,42,514	0/0:11,0:11:33:.:.:0,33,269	0/0:15,0:15:45:.:.:0,45,371	0/0:21,0:21:60:.:.:0,60,900	0/1:4,4:8:99:0|1:1093013_A_T:128,0,174	0/1:13,6:19:94:.:.:94,0,326	0/0:18,0:18:51:.:.:0,51,765	0/0:9,0:9:27:.:.:0,27,220	0/0:17,0:17:51:.:.:0,51,417	0/0:26,0:26:53:.:.:0,53,590	0/0:12,0:12:10:.:.:0,10,246	0/0:21,0:21:60:.:.:0,60,519	0/1:13,11:24:99:0|1:1093013_A_T:202,0,246	0/0:13,0:13:33:.:.:0,33,495	0/0:9,0:9:24:.:.:0,24,360	0/0:13,0:13:39:.:.:0,39,321	0/0:15,0:15:45:.:.:0,45,371	0/0:13,0:13:39:.:.:0,39,321	0/0:14,0:14:42:.:.:0,42,346	0/0:14,0:14:39:.:.:0,39,585	0/0:34,0:34:77:.:.:0,77,787	0/0:8,0:8:21:.:.:0,21,315	0/0:12,0:12:36:.:.:0,36,297	0/0:17,0:17:48:.:.:0,48,720	0/0:15,0:15:45:.:.:0,45,371	0/0:25,0:25:69:.:.:0,69,1035	0/0:19,0:19:57:.:.:0,57,469	0/0:19,0:19:57:.:.:0,57,470	0/0:24,0:24:72:.:.:0,72,590	0/0:13,0:13:39:.:.:0,39,321	0/0:7,0:7:21:.:.:0,21,173	0/0:17,0:17:48:.:.:0,48,720	0/0:21,0:21:60:.:.:0,60,900	0/1:10,4:14:58:.:.:58,0,285	0/0:25,0:25:72:.:.:0,72,621	0/0:14,0:14:42:.:.:0,42,342	0/0:6,0:6:18:.:.:0,18,145	0/0:21,0:21:60:.:.:0,60,900	0/0:13,0:13:39:.:.:0,39,318	0/0:7,0:7:18:.:.:0,18,270	0/0:12,0:12:36:.:.:0,36,291	0/1:3,3:6:99:0|1:1093013_A_T:117,0,117	0/0:15,0:15:45:.:.:0,45,371	0/0:4,0:4:12:.:.:0,12,99	0/0:17,0:17:51:.:.:0,51,420	0/0:5,0:5:15:0|1:1093013_A_T:0,15,225	0/0:14,0:14:39:.:.:0,39,585	0/0:13,0:13:0:.:.:0,0,228	0/0:20,0:20:54:.:.:0,54,810	0/1:14,7:21:99:.:.:118,0,251	0/1:6,6:12:99:0|1:1093013_A_T:189,0,251	0/0:21,0:21:60:.:.:0,60,531	0/0:8,0:8:24:.:.:0,24,194	0/0:14,0:14:42:.:.:0,42,343	0/0:12,0:12:36:.:.:0,36,296	0/0:9,0:9:1:.:.:0,1,172	0/0:10,0:10:8:.:.:0,8,198	0/0:15,0:15:45:.:.:0,45,368	0/0:20,0:20:60:.:.:0,60,494	0/0:15,0:15:0:.:.:0,0,272	0/0:20,0:20:34:.:.:0,34,444	0/0:27,0:27:78:.:.:0,78,1170	0/0:18,0:18:51:.:.:0,51,765	0/0:14,0:14:42:.:.:0,42,342	0/0:19,0:19:54:.:.:0,54,810	0/0:18,0:18:54:.:.:0,54,442	0/0:6,0:6:12:.:.:0,12,180	0/1:3,8:11:65:0|1:1093013_A_T:173,0,65	0/0:14,0:14:19:.:.:0,19,299	0/0:18,0:18:48:.:.:0,48,720	0/0:11,0:11:33:.:.:0,33,272	0/0:19,0:19:54:.:.:0,54,810	0/0:24,0:24:69:.:.:0,69,1035	0/0:12,0:12:10:.:.:0,10,246	0/0:16,0:16:30:.:.:0,30,450	0/0:14,0:14:42:.:.:0,42,342	0/0:12,0:12:36:.:.:0,36,297	0/0:8,0:8:24:.:.:0,24,198	0/0:16,0:16:48:.:.:0,48,396	0/0:20,0:20:60:.:.:0,60,492	0/0:19,0:19:54:.:.:0,54,810	0/0:13,0:13:36:.:.:0,36,540	0/0:10,0:10:30:.:.:0,30,247	0/0:19,0:19:54:.:.:0,54,810	0/0:15,0:15:45:.:.:0,45,366	0/0:19,0:19:54:.:.:0,54,810	0/0:15,0:15:19:.:.:0,19,321	0/0:10,0:10:30:.:.:0,30,246	0/0:10,0:10:30:.:.:0,30,246	0/0:15,0:15:19:.:.:0,19,320	0/1:13,2:15:45:0|1:1093013_A_T:45,0,518	0/0:24,0:24:72:.:.:0,72,588	0/0:18,0:18:51:.:.:0,51,765	0/0:26,0:26:55:.:.:0,55,596	0/0:10,0:10:30:.:.:0,30,247	0/0:21,0:21:60:.:.:0,60,546	0/0:24,0:24:47:.:.:0,47,540	0/0:15,0:15:42:.:.:0,42,630	0/0:20,0:20:60:.:.:0,60,488	0/0:23,0:23:66:.:.:0,66,567	0/0:13,0:13:33:.:.:0,33,495	0/0:17,0:17:51:.:.:0,51,417	0/0:30,0:30:90:.:.:0,90,741	0/0:15,0:15:45:.:.:0,45,368	0/0:16,0:16:22:.:.:0,22,345	0/0:32,0:32:84:.:.:0,84,1260	0/0:17,0:17:45:.:.:0,45,675	0/0:9,0:9:27:.:.:0,27,220	0/1:18,5:23:99:0|1:1093013_A_T:156,0,757	0/0:10,0:10:27:.:.:0,27,405	0/0:17,0:17:51:.:.:0,51,421	0/0:18,0:18:54:.:.:0,54,445	0/0:18,0:18:48:.:.:0,48,720	0/0:14,0:14:39:.:.:0,39,585	0/0:20,0:20:48:.:.:0,48,720	0/0:21,0:21:57:.:.:0,57,855	0/0:14,0:14:39:.:.:0,39,585	0/0:11,0:11:33:.:.:0,33,272	0/0:14,0:14:39:.:.:0,39,585	0/0:25,0:25:4:.:.:0,4,471	0/0:19,0:19:57:.:.:0,57,466	0/0:13,0:13:36:.:.:0,36,540	0/0:25,0:25:72:.:.:0,72,1080	0/0:18,0:18:54:.:.:0,54,442	0/0:15,0:15:45:.:.:0,45,368	0/0:20,0:20:60:.:.:0,60,494	0/0:23,0:23:60:.:.:0,60,900	0/0:20,0:20:60:.:.:0,60,492	0/0:18,0:18:19:.:.:0,19,385	0/0:16,0:16:48:.:.:0,48,395	0/0:20,0:20:60:.:.:0,60,494	0/0:28,0:28:72:.:.:0,72,1080	0/0:26,0:26:72:.:.:0,72,1080	0/0:14,0:14:33:.:.:0,33,495	0/0:21,0:21:60:.:.:0,60,900	0/0:9,0:9:27:.:.:0,27,221
superscaffold18	1103767	.	T	TAACA	14052.5	.	ANN=TAACA|intron_variant|MODIFIER|(sp)_putative_Probable_G-protein_coupled_receptor_No9|CLUMAR_CG002666|transcript|CLUMAR_CG002666-RA|protein_coding|8/8|c.1262-184_1262-183insTGTT||||||	GT:AD:DP:GQ:PGT:PID:PL	0/0:7,0:7:0:.:.:0,0,129	0/0:12,0:12:1:.:.:0,1,231	0/0:21,0:21:37:.:.:0,37,486	0/0:19,0:19:32:.:.:0,32,439	1/1:0,14:14:45:1|1:1103761_A_T:640,45,0	0/1:5,6:11:99:.:.:183,0,172	0/0:19,0:19:35:.:.:0,35,439	1/1:1,16:17:26:1|1:1103761_A_T:669,26,0	0/0:13,0:13:39:.:.:0,39,321	0/0:11,0:11:33:.:.:0,33,286	0/0:12,0:12:30:.:.:0,30,450	0/1:13,5:18:99:.:.:116,0,483	0/0:21,0:21:57:.:.:0,57,855	0/0:19,0:19:48:.:.:0,48,720	0/0:13,0:13:17:.:.:0,17,295	0/0:8,0:8:24:.:.:0,24,198	0/0:12,0:12:36:.:.:0,36,297	0/0:5,0:5:15:.:.:0,15,122	0/0:12,0:12:33:.:.:0,33,495	0/0:13,0:13:33:.:.:0,33,495	0/0:11,0:11:24:.:.:0,24,360	0/0:8,0:8:24:.:.:0,24,196	0/0:10,0:10:30:.:.:0,30,247	0/0:8,0:8:24:.:.:0,24,191	0/1:4,3:7:99:0|1:1103761_A_T:114,0,149	0/0:14,0:14:42:.:.:0,42,346	0/0:9,0:9:27:.:.:0,27,223	0/0:10,0:10:24:.:.:0,24,360	0/0:18,0:18:54:.:.:0,54,445	0/0:13,0:13:39:.:.:0,39,321	0/0:14,0:14:42:.:.:0,42,346	0/0:6,0:6:18:.:.:0,18,148	0/1:12,3:15:57:.:.:57,0,440	0/0:9,0:9:21:.:.:0,21,315	0/0:14,0:14:16:.:.:0,16,309	0/1:6,9:15:99:.:.:279,0,225	0/1:1,10:11:9:.:.:354,0,9	1/1:0,30:30:93:1|1:1103761_A_T:1300,93,0	0/0:33,0:33:73:.:.:0,73,807	0/0:12,0:12:30:.:.:0,30,450	0/0:11,0:11:30:.:.:0,30,450	0/1:6,6:12:99:.:.:180,0,224	0/0:14,0:14:15:.:.:0,15,317	0/0:12,0:12:9:.:.:0,9,260	1/1:0,16:16:51:1|1:1103761_A_T:746,51,0	0/0:9,0:9:27:.:.:0,27,223	0/0:4,0:4:12:.:.:0,12,97	0/0:12,0:12:36:.:.:0,36,294	0/0:18,0:18:54:.:.:0,54,445	0/0:12,0:12:33:.:.:0,33,495	0/0:13,0:13:30:.:.:0,30,450	1/1:0,18:18:54:1|1:1103761_A_T:791,54,0	0/0:18,0:18:54:.:.:0,54,445	0/0:11,0:11:30:.:.:0,30,450	0/0:3,0:3:9:.:.:0,9,74	0/1:3,2:5:64:0|1:1103761_A_T:75,0,64	0/0:20,0:20:60:.:.:0,60,495	0/1:2,11:13:51:.:.:336,0,51	0/0:21,0:21:60:.:.:0,60,900	0/0:22,0:22:66:.:.:0,66,541	0/0:14,0:14:39:.:.:0,39,585	0/0:13,0:13:39:.:.:0,39,342	0/0:10,0:10:30:.:.:0,30,245	0/0:7,0:7:0:.:.:0,0,129	0/0:31,0:31:71:.:.:0,71,749	1/1:0,9:9:30:1|1:1103761_A_T:431,30,0	0/0:25,0:25:53:.:.:0,53,598	0/0:8,0:8:24:.:.:0,24,197	0/0:14,0:14:42:.:.:0,42,369	0/0:6,0:6:18:.:.:0,18,148	0/0:15,0:15:0:.:.:0,0,282	0/0:10,0:10:30:.:.:0,30,247	0/1:12,3:15:62:.:.:62,0,459	0/1:12,20:32:99:.:.:616,0,420	0/0:14,0:14:16:.:.:0,16,322	0/0:15,0:15:45:.:.:0,45,371	0/0:29,0:29:72:.:.:0,72,1080	0/0:8,0:8:24:.:.:0,24,198	0/1:2,6:8:48:0|1:1103761_A_T:239,0,48	0/0:9,0:9:27:.:.:0,27,223	0/0:15,0:15:42:.:.:0,42,630	1/1:0,28:28:87:1|1:1103761_A_T:1231,87,0	1/1:0,15:15:47:1|1:1103761_A_T:573,47,0	0/0:21,0:21:60:.:.:0,60,900	0/0:17,0:17:51:.:.:0,51,419	0/0:25,0:25:75:.:.:0,75,637	0/0:12,0:12:36:.:.:0,36,311	0/0:28,0:28:81:.:.:0,81,718	1/1:1,19:20:36:1|1:1103761_A_T:841,36,0	1/1:0,8:8:24:1|1:1103761_A_T:332,24,0	1/1:0,12:12:36:1|1:1103761_A_T:533,36,0	0/0:17,0:17:51:.:.:0,51,438	0/0:16,0:16:42:.:.:0,42,630	0/0:15,0:15:42:.:.:0,42,630	0/0:13,0:13:33:.:.:0,33,495	0/0:21,0:21:41:.:.:0,41,513	0/0:18,0:18:54:.:.:0,54,442	0/0:11,0:11:30:.:.:0,30,450	0/1:10,2:12:35:.:.:35,0,414	1/1:0,8:8:24:1|1:1103761_A_T:360,24,0	0/0:12,0:12:30:.:.:0,30,450	0/0:10,0:10:21:.:.:0,21,315	0/0:10,0:10:8:.:.:0,8,210	0/1:7,6:13:99:.:.:147,0,256	0/0:17,0:17:51:.:.:0,51,415	0/0:24,0:24:72:.:.:0,72,593	0/1:9,5:14:99:.:.:138,0,363	0/1:13,7:20:99:.:.:160,0,520	0/0:11,0:11:33:.:.:0,33,272	0/0:8,0:8:24:.:.:0,24,198	0/1:5,7:12:99:.:.:206,0,154	0/0:22,0:22:43:.:.:0,43,530	0/0:15,0:15:39:.:.:0,39,585	0/0:17,0:17:51:.:.:0,51,417	0/0:12,0:12:9:.:.:0,9,248	0/1:5,5:10:99:.:.:179,0,192	0/0:9,0:9:27:.:.:0,27,222	0/0:13,0:13:13:.:.:0,13,283	0/0:16,0:16:22:.:.:0,22,360	0/0:8,0:8:21:.:.:0,21,315	0/0:15,0:15:0:.:.:0,0,286	0/0:9,0:9:27:.:.:0,27,222	0/0:7,0:7:21:.:.:0,21,170	0/0:17,0:17:48:.:.:0,48,720	0/0:18,0:18:28:.:.:0,28,409	0/0:8,0:8:24:.:.:0,24,203	0/0:14,0:14:27:.:.:0,27,405	0/0:20,0:20:34:.:.:0,34,459	0/1:6,4:10:99:.:.:149,0,202	0/0:20,0:20:54:.:.:0,54,810	0/0:11,0:11:33:.:.:0,33,272	0/0:14,0:14:42:.:.:0,42,346	0/0:14,0:14:42:.:.:0,42,346	0/0:13,0:13:13:.:.:0,13,280	0/0:5,0:5:15:.:.:0,15,128	0/0:17,0:17:48:.:.:0,48,720	0/0:10,0:10:27:.:.:0,27,405	0/0:14,0:14:39:.:.:0,39,585	0/0:4,0:4:12:.:.:0,12,99	0/0:14,0:14:0:.:.:0,0,261	1/1:0,13:13:45:1|1:1103761_A_T:643,45,0	1/1:0,8:8:27:1|1:1103761_A_T:397,27,0	0/0:13,0:13:39:.:.:0,39,332	0/1:11,4:15:95:.:.:95,0,450	0/0:6,0:6:18:.:.:0,18,154	0/1:11,8:19:99:.:.:253,0,435	0/0:12,0:12:36:.:.:0,36,304	0/0:14,0:14:42:.:.:0,42,343	0/0:13,0:13:39:.:.:0,39,321	0/0:12,0:12:33:.:.:0,33,495	0/0:18,0:18:31:.:.:0,31,415	0/0:12,0:12:36:.:.:0,36,297	0/0:10,0:10:30:.:.:0,30,254	0/0:14,0:14:42:.:.:0,42,346	0/1:6,14:20:99:.:.:484,0,207	0/0:15,0:15:45:.:.:0,45,366	0/0:21,0:21:63:.:.:0,63,515	0/1:5,6:11:99:.:.:181,0,172	0/0:10,0:10:4:.:.:0,4,205	0/0:13,0:13:14:.:.:0,14,284	0/0:14,0:14:36:.:.:0,36,540	0/0:23,0:23:66:.:.:0,66,990	0/0:19,0:19:54:.:.:0,54,810	0/0:17,0:17:45:.:.:0,45,675	0/0:19,0:19:35:.:.:0,35,441	1/1:0,12:12:36:1|1:1103761_A_T:501,36,0	0/0:21,0:21:60:.:.:0,60,528	0/0:9,0:9:5:.:.:0,5,184
superscaffold18	1103904	.	A	G	55893.1	.	ANN=G|intron_variant|MODIFIER|(sp)_putative_Probable_G-protein_coupled_receptor_No9|CLUMAR_CG002666|transcript|CLUMAR_CG002666-RA|protein_coding|8/8|c.1262-320T>C||||||	GT:AD:DP:GQ:PGT:PID:PL	1/1:0,6:6:18:1|1:1103884_A_T:270,18,0	1/1:0,10:10:30:1|1:1103884_A_T:450,30,0	1/1:0,16:16:51:1|1:1103884_A_T:728,51,0	1/1:0,14:14:42:1|1:1103884_A_T:630,42,0	0/0:15,0:15:45:.:.:0,45,370	0/1:8,7:15:99:.:.:113,0,161	1/1:0,14:14:42:1|1:1103898_T_A:630,42,0	0/0:13,0:13:39:.:.:0,39,333	1/1:0,10:10:30:1|1:1103898_T_A:450,30,0	1/1:0,11:11:33:1|1:1103884_A_T:474,33,0	1/1:0,12:12:36:1|1:1103884_A_T:472,36,0	1/1:0,11:11:33:1|1:1103898_T_A:483,33,0	1/1:0,19:19:57:1|1:1103898_T_A:851,57,0	1/1:0,13:13:39:1|1:1103884_A_T:564,39,0	1/1:0,10:10:30:1|1:1103884_A_T:450,30,0	1/1:0,11:11:33:1|1:1103898_T_A:466,33,0	1/1:0,8:8:24:1|1:1103898_T_A:360,24,0	1/1:0,6:6:18:1|1:1103898_T_A:270,18,0	1/1:0,13:13:39:1|1:1103884_A_T:564,39,0	1/1:0,10:10:30:1|1:1103898_T_A:450,30,0	1/1:0,14:14:42:1|1:1103884_A_T:583,42,0	1/1:0,8:8:24:1|1:1103898_T_A:360,24,0	1/1:0,14:14:42:1|1:1103898_T_A:630,42,0	1/1:0,9:9:27:1|1:1103884_A_T:405,27,0	0/1:2,4:6:34:.:.:80,0,34	1/1:0,9:9:27:1|1:1103898_T_A:350,27,0	1/1:0,10:10:30:1|1:1103898_T_A:429,30,0	1/1:0,15:15:45:1|1:1103898_T_A:663,45,0	1/1:0,20:20:60:1|1:1103898_T_A:900,60,0	1/1:0,16:16:48:1|1:1103898_T_A:643,48,0	1/1:0,12:12:36:1|1:1103884_A_T:526,36,0	1/1:0,2:2:6:1|1:1103884_A_T:90,6,0	0/1:5,4:9:72:.:.:72,0,101	0/0:12,0:12:36:.:.:0,36,294	1/1:0,4:4:12:1|1:1103898_T_A:180,12,0	0/1:4,6:10:73:.:.:108,0,73	0/0:9,0:9:27:.:.:0,27,236	0/0:22,0:22:57:.:.:0,57,855	1/1:0,25:25:75:1|1:1103898_T_A:1093,75,0	1/1:0,10:10:30:1|1:1103898_T_A:450,30,0	0/1:5,5:10:93:.:.:93,0,96	0/0:10,0:10:30:.:.:0,30,251	1/1:1,12:13:13:1|1:1103884_A_T:514,13,0	1/1:0,10:10:30:1|1:1103898_T_A:437,30,0	0/0:10,0:10:30:.:.:0,30,254	1/1:0,13:13:39:1|1:1103884_A_T:585,39,0	1/1:0,10:10:30:1|1:1103898_T_A:450,30,0	1/1:0,16:16:54:1|1:1103898_T_A:723,54,0	1/1:0,10:10:30:1|1:1103898_T_A:450,30,0	0/1:6,6:12:99:.:.:111,0,118	1/1:0,14:14:42:1|1:1103898_T_A:630,42,0	0/0:13,0:13:39:.:.:0,39,315	1/1:0,10:10:30:1|1:1103898_T_A:430,30,0	0/0:11,0:11:8:.:.:0,8,230	0/0:7,0:7:18:.:.:0,18,270	0/1:3,8:11:44:.:.:163,0,44	1/1:0,8:8:24:1|1:1103898_T_A:359,24,0	0/1:9,9:18:99:.:.:158,0,167	1/1:0,17:17:51:1|1:1103884_A_T:744,51,0	1/1:0,29:29:87:1|1:1103884_A_T:1237,87,0	1/1:0,11:11:33:1|1:1103884_A_T:495,33,0	0/1:7,9:16:99:.:.:173,0,132	0/1:3,7:10:47:.:.:142,0,47	0/1:1,6:7:4:0|1:1103898_T_A:249,0,4	1/1:0,20:20:60:1|1:1103898_T_A:848,60,0	0/0:11,0:11:33:.:.:0,33,268	1/1:0,21:21:63:1|1:1103884_A_T:910,63,0	1/1:0,5:5:15:1|1:1103884_A_T:225,15,0	1/1:0,11:11:39:1|1:1103898_T_A:518,39,0	1/1:0,12:12:36:1|1:1103898_T_A:538,36,0	0/1:8,11:19:99:.:.:214,0,152	1/1:0,8:8:24:1|1:1103898_T_A:337,24,0	0/1:5,8:13:92:.:.:143,0,92	0/1:12,13:25:99:.:.:245,0,233	0/0:13,0:13:36:.:.:0,36,540	1/1:0,13:13:42:1|1:1103898_T_A:610,42,0	1/1:0,17:17:51:1|1:1103884_A_T:753,51,0	1/1:0,15:15:46:1|1:1103898_T_A:625,46,0	0/0:13,0:13:15:.:.:0,15,283	1/1:0,14:14:42:1|1:1103884_A_T:609,42,0	1/1:0,11:11:36:1|1:1103898_T_A:520,36,0	0/0:28,0:28:75:.:.:0,75,1125	0/0:14,0:14:42:.:.:0,42,346	0/1:5,14:19:56:.:.:279,0,56	1/1:0,14:14:42:1|1:1103884_A_T:625,42,0	1/1:0,18:18:57:1|1:1103884_A_T:834,57,0	1/1:2,16:18:3:.:.:362,3,0	0/0:31,0:31:90:.:.:0,90,1350	0/0:26,0:26:53:.:.:0,53,610	0/0:9,0:9:24:.:.:0,24,360	0/0:11,0:11:33:.:.:0,33,283	1/1:0,10:10:30:1|1:1103884_A_T:406,30,0	1/1:0,23:23:69:1|1:1103884_A_T:1034,69,0	1/1:0,20:20:60:1|1:1103884_A_T:868,60,0	1/1:0,11:11:36:1|1:1103898_T_A:508,36,0	1/1:0,8:8:24:1|1:1103884_A_T:318,24,0	0/1:7,7:14:99:.:.:130,0,138	1/1:0,14:14:42:1|1:1103898_T_A:630,42,0	1/1:0,10:10:30:1|1:1103898_T_A:449,30,0	0/0:11,0:11:33:.:.:0,33,269	1/1:1,8:9:1:1|1:1103898_T_A:334,1,0	1/1:0,14:14:42:1|1:1103884_A_T:630,42,0	1/1:0,9:9:30:1|1:1103898_T_A:425,30,0	0/0:11,0:11:0:.:.:0,0,176	1/1:0,12:12:36:1|1:1103898_T_A:478,36,0	1/1:0,12:12:36:1|1:1103898_T_A:501,36,0	0/1:5,9:14:86:.:.:179,0,86	0/1:8,6:14:99:.:.:106,0,170	1/1:0,6:6:27:1|1:1103884_A_T:405,27,0	1/1:0,3:3:9:1|1:1103898_T_A:135,9,0	0/1:9,4:13:60:.:.:60,0,192	1/1:0,20:20:63:1|1:1103898_T_A:925,63,0	0/1:7,9:16:99:.:.:173,0,125	0/1:13,9:22:99:.:.:157,0,221	0/1:9,6:15:99:.:.:103,0,189	0/1:5,7:12:91:.:.:140,0,91	1/1:0,16:16:48:1|1:1103898_T_A:684,48,0	0/0:17,0:17:26:.:.:0,26,379	0/0:17,0:17:51:.:.:0,51,418	0/1:17,3:20:14:.:.:14,0,376	0/0:12,0:12:36:.:.:0,36,301	0/0:7,0:7:21:.:.:0,21,173	0/0:12,0:12:33:.:.:0,33,495	0/0:19,0:19:10:.:.:0,10,388	0/0:25,0:25:49:.:.:0,49,587	0/0:14,0:14:39:.:.:0,39,585	0/0:10,0:10:9:.:.:0,9,208	0/0:17,0:17:30:.:.:0,30,391	0/0:13,0:13:33:.:.:0,33,495	0/1:12,2:14:7:.:.:7,0,258	0/0:9,0:9:2:.:.:0,2,177	0/0:14,0:14:42:.:.:0,42,351	0/0:19,0:19:57:.:.:0,57,470	0/0:22,0:22:63:.:.:0,63,560	0/0:11,0:11:33:.:.:0,33,279	0/0:12,0:12:24:.:.:0,24,360	0/0:16,0:16:48:.:.:0,48,404	0/0:22,0:22:66:.:.:0,66,542	0/0:6,0:6:18:.:.:0,18,148	1/1:0,14:14:45:1|1:1103884_A_T:612,45,0	0/0:15,0:15:45:.:.:0,45,371	0/0:14,0:14:17:.:.:0,17,303	1/1:0,10:10:30:1|1:1103884_A_T:430,30,0	0/1:5,6:11:94:.:.:115,0,94	1/1:2,20:22:14:.:.:424,14,0	0/1:6,10:16:91:.:.:198,0,91	1/1:0,7:7:21:1|1:1103884_A_T:295,21,0	1/1:0,15:15:45:1|1:1103898_T_A:675,45,0	1/1:0,15:15:45:1|1:1103898_T_A:672,45,0	1/1:0,13:13:39:1|1:1103898_T_A:565,39,0	1/1:0,19:19:57:1|1:1103898_T_A:835,57,0	1/1:0,19:19:60:1|1:1103898_T_A:880,60,0	1/1:1,11:12:13:1|1:1103898_T_A:472,13,0	1/1:0,24:24:72:1|1:1103884_A_T:1008,72,0	0/1:13,7:20:99:.:.:110,0,271	1/1:0,16:16:48:1|1:1103898_T_A:718,48,0	1/1:0,12:12:36:1|1:1103884_A_T:477,36,0	0/1:3,8:11:44:.:.:163,0,44	1/1:0,13:13:39:1|1:1103884_A_T:583,39,0	1/1:0,20:20:60:1|1:1103898_T_A:838,60,0	1/1:0,10:10:30:1|1:1103884_A_T:415,30,0	1/1:0,11:11:33:1|1:1103884_A_T:455,33,0	1/1:0,20:20:66:1|1:1103898_T_A:936,66,0	1/1:0,17:17:51:1|1:1103884_A_T:764,51,0	1/1:0,15:15:48:1|1:1103884_A_T:719,48,0	0/0:10,0:10:30:.:.:0,30,244	0/0:14,0:14:17:.:.:0,17,308	0/0:7,0:7:0:.:.:0,0,127
superscaffold18	1123315	.	T	G	40873.2	.	ANN=G|intron_variant|MODIFIER|(sp)_putative_Probable_G-protein_coupled_receptor_No9|CLUMAR_CG002666|transcript|CLUMAR_CG002666-RA|protein_coding|1/8|c.-413+3094A>C||||||,G|intron_variant|MODIFIER|(sp)_putative_Probable_G-protein_coupled_receptor_No9|CLUMAR_CG002666|transcript|CLUMAR_CG002666-RB|protein_coding|1/8|c.-413+3094A>C||||||	GT:AD:DP:GQ:PGT:PID:PL	0/0:7,0:7:0:.:.:0,0,134	0/0:5,0:5:0:.:.:0,0,78	1/1:1,13:14:17:.:.:282,17,0	1/1:0,13:13:39:.:.:307,39,0	1/1:0,13:13:39:.:.:317,39,0	1/1:0,10:10:29:.:.:227,29,0	1/1:0,15:15:44:.:.:320,44,0	1/1:0,15:15:44:.:.:350,44,0	0/1:5,4:9:71:.:.:71,0,99	0/0:8,0:8:24:.:.:0,24,198	0/1:2,8:10:21:.:.:166,0,21	1/1:0,17:17:51:.:.:416,51,0	0/1:7,16:23:99:.:.:293,0,108	0/1:13,12:25:99:.:.:271,0,253	0/1:6,8:14:99:.:.:154,0,128	1/1:0,16:16:48:.:.:381,48,0	0/1:6,8:14:99:.:.:154,0,110	0/1:7,5:12:86:.:.:86,0,138	1/1:0,10:10:30:.:.:248,30,0	0/1:12,10:22:99:.:.:168,0,237	0/0:13,0:13:33:.:.:0,33,495	0/1:3,4:7:56:.:.:77,0,56	0/0:20,0:20:60:.:.:0,60,524	0/0:11,0:11:27:.:.:0,27,405	0/1:9,7:16:99:.:.:112,0,188	1/1:0,14:14:42:.:.:343,42,0	0/0:11,0:11:33:.:.:0,33,272	0/0:18,0:18:54:.:.:0,54,460	0/0:17,0:17:51:.:.:0,51,417	0/1:10,6:16:99:.:.:99,0,200	1/1:0,16:16:48:.:.:398,48,0	1/1:0,10:10:30:.:.:245,30,0	1/1:0,22:22:66:.:.:568,66,0	1/1:0,13:13:38:.:.:302,38,0	0/1:2,7:9:23:.:.:144,0,23	1/1:0,15:15:45:1|1:1123302_T_C:627,45,0	1/1:0,18:18:54:.:.:442,54,0	1/1:0,21:21:63:.:.:546,63,0	0/1:11,9:20:99:.:.:160,0,217	1/1:0,15:15:45:.:.:366,45,0	0/1:5,15:20:67:.:.:307,0,67	1/1:0,9:9:27:.:.:209,27,0	0/1:6,10:16:99:.:.:197,0,99	0/0:13,0:13:14:.:.:0,14,283	1/1:0,17:17:51:.:.:416,51,0	1/1:0,13:13:39:.:.:308,39,0	0/0:11,0:11:33:.:.:0,33,270	0/1:8,10:18:99:.:.:382,0,283	1/1:1,10:11:8:.:.:220,8,0	1/1:1,19:20:35:.:.:439,35,0	0/1:7,6:13:99:.:.:108,0,138	1/1:0,16:16:48:.:.:389,48,0	0/1:7,7:14:99:.:.:129,0,129	1/1:0,19:19:57:.:.:456,57,0	0/1:5,2:7:28:.:.:28,0,105	0/1:5,8:13:87:.:.:157,0,87	0/1:6,12:18:96:.:.:239,0,96	1/1:0,7:7:21:.:.:168,21,0	1/1:1,19:20:36:.:.:423,36,0	0/0:15,0:15:42:.:.:0,42,630	1/1:0,14:14:42:.:.:342,42,0	0/1:4,7:11:67:.:.:138,0,67	1/1:1,13:14:18:.:.:294,18,0	0/0:6,0:6:0:.:.:0,0,104	0/0:21,0:21:38:.:.:0,38,490	1/1:0,14:14:42:.:.:339,42,0	0/0:16,0:16:39:.:.:0,39,585	0/0:12,0:12:36:.:.:0,36,297	0/1:3,14:17:25:.:.:290,0,25	0/1:4,6:10:71:.:.:102,0,71	0/0:15,0:15:24:.:.:0,24,341	1/1:0,13:13:39:.:.:288,39,0	1/1:0,5:5:15:.:.:122,15,0	1/1:0,15:15:45:.:.:367,45,0	1/1:0,10:10:30:.:.:244,30,0	0/1:7,3:10:43:.:.:43,0,147	1/1:1,30:31:68:.:.:703,68,0	0/1:5,5:10:92:.:.:92,0,97	1/1:0,16:16:47:.:.:376,47,0	0/1:4,10:14:59:.:.:202,0,59	1/1:1,21:22:41:.:.:489,41,0	1/1:0,23:23:69:.:.:563,69,0	1/1:0,16:16:48:.:.:391,48,0	0/1:11,11:22:99:.:.:181,0,208	0/1:6,11:17:99:.:.:218,0,100	0/1:19,14:33:99:.:.:242,0,356	0/1:4,5:9:74:.:.:96,0,74	1/1:0,13:13:39:.:.:315,39,0	1/1:0,23:23:72:1|1:1123302_T_C:902,72,0	1/1:0,17:17:51:1|1:1123302_T_C:723,51,0	1/1:0,28:28:83:.:.:666,83,0	0/0:14,0:14:17:.:.:0,17,310	0/1:11,8:19:99:.:.:139,0,222	0/0:18,0:18:54:.:.:0,54,445	0/1:3,9:12:40:.:.:184,0,40	1/1:0,19:19:57:.:.:465,57,0	0/1:5,9:14:83:.:.:179,0,83	0/1:4,6:10:74:.:.:107,0,74	0/0:17,0:17:51:.:.:0,51,446	1/1:0,18:18:54:.:.:441,54,0	1/1:0,14:14:41:.:.:327,41,0	1/1:2,17:19:6:.:.:366,6,0	0/0:18,0:18:51:.:.:0,51,765	0/1:2,9:11:18:.:.:172,0,18	1/1:1,18:19:32:.:.:405,32,0	1/1:0,25:25:75:.:.:596,75,0	1/1:0,13:13:39:.:.:318,39,0	1/1:0,11:11:33:.:.:268,33,0	0/0:12,0:12:36:.:.:0,36,306	0/1:6,6:12:99:.:.:111,0,116	0/1:12,13:25:99:.:.:451,0,426	1/1:0,21:21:63:.:.:513,63,0	1/1:1,23:24:62:.:.:542,62,0	0/1:5,10:15:78:.:.:179,0,78	1/1:0,14:14:42:.:.:342,42,0	1/1:1,17:18:43:.:.:373,43,0	0/1:4,9:13:59:.:.:170,0,59	0/1:7,20:27:94:.:.:406,0,94	0/1:7,8:15:99:.:.:130,0,132	0/1:5,5:10:92:.:.:92,0,97	0/1:5,10:15:99:.:.:382,0,163	1/1:0,20:20:63:1|1:1123302_T_C:860,63,0	0/1:10,6:16:98:.:.:98,0,189	0/1:9,16:25:99:.:.:315,0,149	0/1:15,8:23:99:.:.:126,0,304	0/1:5,7:12:90:.:.:125,0,90	1/1:0,22:22:65:.:.:483,65,0	0/1:7,5:12:76:.:.:76,0,141	1/1:0,12:12:36:.:.:282,36,0	0/0:13,0:13:39:.:.:0,39,329	1/1:0,15:15:45:.:.:363,45,0	1/1:0,11:11:33:.:.:265,33,0	0/1:5,9:14:85:.:.:161,0,85	0/1:8,8:16:99:.:.:147,0,150	0/0:21,0:21:57:.:.:0,57,855	0/1:7,5:12:76:.:.:76,0,133	1/1:0,10:10:30:.:.:243,30,0	0/0:12,0:12:36:.:.:0,36,307	0/1:10,4:14:54:.:.:54,0,209	0/1:12,11:23:99:.:.:199,0,233	1/1:1,14:15:20:.:.:315,20,0	1/1:0,16:16:48:.:.:387,48,0	0/1:15,4:19:40:.:.:40,0,319	0/1:2,14:16:2:.:.:293,0,2	0/1:18,10:28:99:.:.:151,0,364	0/1:4,18:22:35:.:.:373,0,35	1/1:2,19:21:12:.:.:379,12,0	0/1:8,9:17:99:.:.:139,0,152	1/1:0,18:18:54:.:.:439,54,0	0/0:17,2:19:8:.:.:0,8,373	1/1:0,24:24:71:.:.:559,71,0	1/1:0,14:14:42:.:.:341,42,0	0/1:7,8:15:99:.:.:139,0,137	1/1:0,15:15:45:.:.:365,45,0	0/1:2,15:17:0:.:.:344,0,0	0/1:9,11:20:99:.:.:191,0,171	0/1:10,16:26:99:.:.:290,0,174	1/1:0,19:19:57:.:.:463,57,0	0/1:12,9:21:99:.:.:156,0,234	0/0:17,0:17:48:.:.:0,48,720	0/0:19,0:19:48:.:.:0,48,720	1/1:0,24:24:72:.:.:575,72,0	1/1:1,8:9:2:.:.:170,2,0	1/1:0,28:28:84:.:.:683,84,0	1/1:0,16:16:48:.:.:389,48,0	1/1:0,17:17:51:.:.:413,51,0	0/1:6,18:24:79:.:.:356,0,79	0/1:6,9:15:99:.:.:174,0,105
superscaffold18	1123423	.	G	A	18783.9	.	ANN=A|intron_variant|MODIFIER|(sp)_putative_Probable_G-protein_coupled_receptor_No9|CLUMAR_CG002666|transcript|CLUMAR_CG002666-RA|protein_coding|1/8|c.-413+2986C>T||||||,A|intron_variant|MODIFIER|(sp)_putative_Probable_G-protein_coupled_receptor_No9|CLUMAR_CG002666|transcript|CLUMAR_CG002666-RB|protein_coding|1/8|c.-413+2986C>T||||||	GT:AD:DP:GQ:PGT:PID:PL	1/1:1,8:9:2:.:.:165,2,0	1/1:0,7:7:21:.:.:157,21,0	0/0:14,0:14:16:.:.:0,16,293	0/0:11,0:11:7:.:.:0,7,218	0/0:13,0:13:36:.:.:0,36,540	0/0:21,0:21:63:.:.:0,63,529	0/0:19,0:19:57:.:.:0,57,467	0/0:12,0:12:27:.:.:0,27,405	0/1:6,6:12:99:.:.:122,0,112	1/1:1,13:14:17:.:.:319,17,0	0/1:6,1:7:5:.:.:5,0,113	0/0:21,0:21:60:.:.:0,60,519	0/1:14,6:20:94:.:.:94,0,287	0/1:8,11:19:99:.:.:229,0,141	0/0:9,0:9:0:.:.:0,0,122	0/0:18,0:18:51:.:.:0,51,765	0/1:4,5:9:73:.:.:102,0,73	0/1:5,9:14:82:.:.:197,0,82	0/0:11,0:11:0:.:.:0,0,177	0/0:22,0:22:60:.:.:0,60,900	1/1:0,14:14:42:.:.:362,42,0	0/1:7,5:12:97:.:.:97,0,137	1/1:1,24:25:50:.:.:597,50,0	1/1:0,16:16:48:.:.:419,48,0	1/1:0,13:13:39:.:.:335,39,0	0/0:21,0:21:60:.:.:0,60,900	1/1:0,7:7:21:.:.:184,21,0	1/1:0,19:19:57:.:.:497,57,0	1/1:0,10:10:30:.:.:259,30,0	0/1:3,12:15:29:.:.:272,0,29	0/0:13,0:13:39:.:.:0,39,327	0/0:14,0:14:39:.:.:0,39,585	0/0:20,0:20:57:.:.:0,57,855	0/0:11,0:11:33:.:.:0,33,269	0/1:7,6:13:99:.:.:115,0,134	0/0:17,0:17:25:.:.:0,25,370	0/0:21,0:21:63:.:.:0,63,533	0/0:15,0:15:39:.:.:0,39,585	0/1:9,11:20:99:.:.:226,0,163	0/0:15,0:15:42:.:.:0,42,630	0/1:5,5:10:75:.:.:75,0,94	0/0:21,0:21:60:.:.:0,60,538	0/1:9,7:16:99:.:.:113,0,175	1/1:1,13:14:17:.:.:310,17,0	0/0:27,0:27:81:.:.:0,81,666	0/0:15,0:15:42:.:.:0,42,630	1/1:0,14:14:42:.:.:367,42,0	0/0:15,0:15:0:.:.:0,0,270	0/0:20,0:20:6:.:.:0,6,388	0/0:25,0:25:72:.:.:0,72,618	0/1:6,9:15:89:.:.:187,0,89	0/0:8,0:8:24:.:.:0,24,198	0/1:7,11:18:99:.:.:230,0,119	0/0:16,0:16:48:.:.:0,48,396	0/1:5,3:8:53:.:.:53,0,100	0/1:8,3:11:47:.:.:47,0,165	0/1:11,7:18:99:.:.:127,0,203	0/0:8,0:8:24:.:.:0,24,193	0/0:17,0:17:29:.:.:0,29,374	1/1:0,19:19:57:.:.:496,57,0	0/0:20,0:20:60:.:.:0,60,495	0/1:8,10:18:99:.:.:209,0,141	0/1:9,9:18:99:.:.:178,0,154	1/1:0,6:6:18:.:.:154,18,0	1/1:1,16:17:26:.:.:387,26,0	0/0:14,0:14:42:.:.:0,42,346	1/1:0,12:12:36:.:.:463,36,0	1/1:1,19:20:35:1|1:1123423_G_A:513,35,0	0/1:8,3:11:44:.:.:44,0,165	0/1:12,13:25:99:.:.:257,0,219	1/1:1,14:15:20:.:.:332,20,0	0/0:15,0:15:42:.:.:0,42,630	0/0:6,0:6:18:.:.:0,18,145	0/0:19,0:19:31:.:.:0,31,419	0/1:2,3:5:34:.:.:62,0,34	0/1:4,4:8:75:.:.:79,0,75	0/0:24,0:24:46:.:.:0,46,541	0/1:4,8:12:63:.:.:170,0,63	0/0:21,0:21:63:.:.:0,63,516	0/0:14,0:14:0:.:.:0,0,245	0/0:20,0:20:34:.:.:0,34,438	0/0:15,0:15:45:.:.:0,45,371	0/0:14,0:14:42:.:.:0,42,343	0/1:7,9:16:99:.:.:168,0,125	0/1:14,3:17:27:.:.:27,0,295	0/0:18,0:18:51:.:.:0,51,765	0/1:8,4:12:67:.:.:67,0,162	0/0:13,0:13:13:.:.:0,13,268	0/0:22,0:22:17:.:.:0,17,443	0/0:16,0:16:45:.:.:0,45,675	0/0:26,0:26:66:.:.:0,66,990	1/1:1,13:14:17:.:.:310,17,0	0/1:8,8:16:99:.:.:162,0,150	1/1:0,28:28:84:.:.:713,84,0	0/1:8,6:14:99:.:.:115,0,156	0/0:11,0:11:33:.:.:0,33,269	0/1:9,6:15:99:.:.:108,0,178	0/1:6,9:15:99:0|1:1123423_G_A:360,0,257	1/1:0,22:22:66:.:.:566,66,0	0/0:23,0:23:66:.:.:0,66,615	0/0:10,0:10:24:.:.:0,24,360	0/1:8,4:12:69:.:.:69,0,162	1/1:1,14:15:20:.:.:337,20,0	0/1:15,6:21:92:.:.:92,0,293	0/0:24,0:24:72:.:.:0,72,593	0/0:26,0:26:72:.:.:0,72,680	0/0:18,0:18:51:.:.:0,51,765	0/0:17,0:17:51:.:.:0,51,420	1/1:0,21:21:63:.:.:551,63,0	0/1:8,3:11:46:.:.:46,0,150	0/1:13,8:21:99:.:.:148,0,258	0/0:20,0:20:60:.:.:0,60,490	0/0:25,0:25:49:.:.:0,49,568	0/1:10,5:15:84:.:.:84,0,202	0/0:7,0:7:21:.:.:0,21,170	0/0:15,0:15:19:.:.:0,19,323	0/1:6,4:10:74:.:.:74,0,118	0/1:9,7:16:99:.:.:129,0,170	0/0:16,0:16:45:.:.:0,45,675	0/1:3,2:5:36:.:.:36,0,59	0/1:8,6:14:99:.:.:101,0,156	0/0:16,0:16:45:.:.:0,45,675	0/1:6,13:19:91:.:.:270,0,91	0/1:19,12:31:99:.:.:215,0,375	0/1:7,9:16:99:.:.:180,0,123	0/1:5,8:13:70:.:.:167,0,70	0/0:18,0:18:51:.:.:0,51,765	0/0:9,0:9:0:.:.:0,0,118	0/1:16,5:21:63:.:.:63,0,317	1/1:1,13:14:17:.:.:307,17,0	0/0:21,0:21:60:.:.:0,60,518	0/0:18,0:18:29:.:.:0,29,396	0/1:7,6:13:99:.:.:111,0,134	0/1:10,6:16:99:.:.:107,0,184	1/1:0,19:19:57:.:.:493,57,0	0/1:11,3:14:30:.:.:30,0,230	0/0:10,0:10:30:.:.:0,30,247	0/1:13,8:21:99:.:.:139,0,258	1/1:1,9:10:5:.:.:204,5,0	0/1:11,13:24:99:.:.:267,0,200	0/0:11,0:11:33:.:.:0,33,272	0/0:12,0:12:11:.:.:0,11,243	0/1:8,18:26:99:0|1:1123419_T_G:400,0,119	0/0:17,0:17:25:.:.:0,25,371	0/1:10,16:26:99:.:.:343,0,170	0/0:17,0:17:0:.:.:0,0,268	0/0:16,0:16:0:.:.:0,0,295	0/1:5,5:10:94:.:.:99,0,94	0/0:18,0:18:54:.:.:0,54,442	1/1:2,20:22:27:.:.:466,27,0	0/0:20,0:20:60:.:.:0,60,494	0/0:14,0:14:42:.:.:0,42,346	0/1:9,8:17:99:.:.:155,0,172	0/0:22,0:22:14:.:.:0,14,443	0/0:14,0:14:42:.:.:0,42,345	0/1:10,11:21:99:.:.:220,0,185	0/1:9,8:17:99:.:.:151,0,172	0/0:17,0:17:48:.:.:0,48,720	0/1:5,9:14:82:.:.:190,0,82	0/1:2,14:16:1:.:.:311,0,1	1/1:0,18:18:54:.:.:470,54,0	0/0:24,0:24:72:.:.:0,72,589	0/0:14,0:14:42:.:.:0,42,346	0/0:17,0:17:25:.:.:0,25,370	0/0:19,0:19:57:.:.:0,57,469	0/0:12,0:12:30:.:.:0,30,450	0/1:12,5:17:78:.:.:78,0,213	0/1:4,10:14:42:.:.:209,0,42
superscaffold18	1164174	.	GAGGT	G	61276.3	.	ANN=G|intergenic_region|MODIFIER|(sp)_putative_Knirps-related_protein-(sp)_putative_Aprataxin_and_PNK-like_factor|CLUMAR_CG002674-CLUMAR_CG002592|intergenic_region|CLUMAR_CG002674-CLUMAR_CG002592|||n.1164175_1164178delAGGT||||||	GT:AD:DP:GQ:PGT:PID:PL	0/1:1,9:10:6:.:.:375,0,6	0/1:11,3:14:93:.:.:93,0,333	0/1:2,16:18:18:.:.:666,0,18	0/1:4,8:12:99:.:.:324,0,106	0/0:16,0:16:0:.:.:0,0,278	1/1:0,11:11:33:.:.:495,33,0	1/1:0,22:22:66:.:.:988,66,0	0/1:12,11:23:99:.:.:426,0,357	0/0:16,0:16:25:.:.:0,25,358	0/0:17,0:17:48:.:.:0,48,720	0/0:24,0:24:72:.:.:0,72,590	0/1:5,10:15:99:.:.:375,0,131	0/0:15,0:15:45:.:.:0,45,368	0/0:17,0:17:51:.:.:0,51,417	0/0:20,0:20:33:.:.:0,33,443	0/0:19,0:19:54:.:.:0,54,810	0/0:17,0:17:51:.:.:0,51,420	0/1:13,9:22:99:.:.:339,0,388	0/0:12,0:12:33:.:.:0,33,495	0/0:24,0:24:72:.:.:0,72,615	0/0:18,0:18:51:.:.:0,51,765	0/1:6,3:9:99:.:.:108,0,189	0/0:5,0:5:15:.:.:0,15,124	0/0:19,0:19:57:.:.:0,57,467	0/0:24,0:24:72:.:.:0,72,593	0/0:12,0:12:36:.:.:0,36,297	0/0:21,0:21:60:.:.:0,60,900	0/0:27,0:27:31:.:.:0,31,569	0/0:22,0:22:60:.:.:0,60,900	0/1:12,9:21:99:.:.:342,0,359	0/0:9,0:9:24:.:.:0,24,360	0/1:2,5:7:50:.:.:204,0,50	1/1:0,13:13:40:.:.:586,40,0	1/1:0,14:14:42:.:.:630,42,0	0/0:20,0:20:9:.:.:0,9,395	0/1:13,13:26:99:.:.:486,0,362	1/1:0,15:15:45:.:.:675,45,0	1/1:1,15:16:12:.:.:609,12,0	0/0:29,0:29:62:.:.:0,62,667	0/1:7,8:15:99:.:.:315,0,203	1/1:0,32:32:96:.:.:1388,96,0	1/1:0,21:21:63:.:.:945,63,0	0/1:8,9:17:99:.:.:313,0,211	0/0:23,0:23:44:.:.:0,44,519	1/1:0,24:24:72:.:.:1079,72,0	0/0:12,0:12:36:.:.:0,36,295	0/0:12,0:12:36:.:.:0,36,297	1/1:0,16:16:48:.:.:720,48,0	1/1:0,17:17:51:.:.:735,51,0	0/1:9,10:19:99:.:.:393,0,262	0/0:15,0:15:45:.:.:0,45,397	0/1:6,19:25:99:.:.:728,0,141	0/0:23,0:23:60:.:.:0,60,900	1/1:0,21:21:63:.:.:935,63,0	1/1:0,14:14:42:.:.:630,42,0	0/1:7,9:16:99:.:.:357,0,182	0/1:9,3:12:99:.:.:99,0,287	0/1:10,10:20:99:0|1:1164174_GAGGT_G:390,0,296	0/1:5,10:15:99:.:.:405,0,103	0/0:14,0:14:16:.:.:0,16,296	0/0:13,0:13:39:.:.:0,39,321	1/1:0,13:13:39:.:.:560,39,0	1/1:0,16:16:48:1|1:1164174_GAGGT_G:699,48,0	0/0:22,0:22:57:.:.:0,57,855	0/0:33,0:33:99:.:.:0,99,812	1/1:0,16:16:48:.:.:710,48,0	0/0:20,0:20:51:.:.:0,51,765	0/1:3,13:16:61:.:.:506,0,61	0/0:17,0:17:26:.:.:0,26,371	1/1:0,16:16:48:.:.:699,48,0	1/1:0,28:28:84:.:.:1259,84,0	0/1:5,6:11:99:.:.:212,0,147	1/1:0,21:21:63:.:.:902,63,0	1/1:0,23:23:69:.:.:1005,69,0	0/1:4,5:9:99:.:.:198,0,115	0/0:14,0:14:36:.:.:0,36,540	0/0:23,0:23:63:.:.:0,63,945	1/1:0,17:17:51:.:.:735,51,0	1/1:0,22:22:66:.:.:970,66,0	0/1:6,4:10:99:.:.:138,0,184	0/1:13,8:21:99:.:.:297,0,402	1/1:0,21:21:63:.:.:935,63,0	1/1:0,14:14:42:.:.:630,42,0	1/1:0,19:19:57:.:.:855,57,0	0/0:13,0:13:39:.:.:0,39,319	0/0:26,0:26:72:.:.:0,72,640	1/1:0,9:9:27:.:.:405,27,0	1/1:0,23:23:69:.:.:993,69,0	0/1:15,9:24:99:.:.:297,0,439	0/1:6,10:16:99:.:.:402,0,167	1/1:0,14:14:42:.:.:618,42,0	0/0:22,0:22:16:.:.:0,16,443	0/0:22,0:22:63:.:.:0,63,544	0/1:11,10:21:99:.:.:387,0,291	0/1:11,9:20:99:.:.:345,0,331	1/1:0,14:14:42:.:.:630,42,0	0/1:11,11:22:99:.:.:397,0,305	0/0:12,0:12:0:.:.:0,0,89	0/0:17,0:17:51:.:.:0,51,417	1/1:0,7:7:21:.:.:315,21,0	0/1:7,4:11:99:.:.:147,0,198	0/0:11,0:11:33:.:.:0,33,270	0/0:25,0:25:69:.:.:0,69,1035	1/1:0,14:14:42:.:.:630,42,0	1/1:0,15:15:45:.:.:675,45,0	0/1:12,5:17:99:.:.:174,0,375	1/1:0,18:18:54:.:.:778,54,0	0/1:4,9:13:99:.:.:366,0,103	1/1:0,7:7:21:1|1:1164174_GAGGT_G:315,21,0	0/0:16,0:16:48:.:.:0,48,393	1/1:0,16:16:48:.:.:720,48,0	1/1:0,17:17:51:.:.:755,51,0	1/1:1,14:15:9:.:.:571,9,0	0/1:5,11:16:99:0|1:1164158_A_C:424,0,133	1/1:0,15:15:45:.:.:675,45,0	0/1:2,11:13:19:.:.:441,0,19	0/0:10,0:10:27:.:.:0,27,405	1/1:0,13:13:39:.:.:585,39,0	0/1:3,6:9:80:.:.:243,0,80	1/1:0,16:16:48:.:.:720,48,0	1/1:0,14:14:42:.:.:630,42,0	1/1:1,17:18:19:.:.:730,19,0	1/1:0,26:26:78:.:.:1170,78,0	1/1:1,23:24:36:.:.:999,36,0	1/1:0,17:17:51:.:.:753,51,0	1/1:0,20:20:60:.:.:888,60,0	0/1:3,12:15:63:.:.:483,0,63	1/1:0,14:14:42:.:.:630,42,0	1/1:0,15:15:45:.:.:675,45,0	1/1:0,15:15:45:.:.:675,45,0	1/1:0,9:9:27:.:.:406,27,0	1/1:0,28:28:84:.:.:1202,84,0	1/1:0,19:19:57:.:.:855,57,0	0/1:7,8:15:99:.:.:315,0,205	1/1:0,19:19:57:.:.:855,57,0	1/1:0,22:22:66:.:.:968,66,0	1/1:0,22:22:66:.:.:978,66,0	1/1:0,21:21:63:.:.:924,63,0	1/1:0,11:11:33:.:.:495,33,0	0/0:26,0:26:28:.:.:0,28,544	1/1:0,14:14:42:.:.:630,42,0	1/1:0,20:20:60:.:.:900,60,0	0/0:21,0:21:60:.:.:0,60,900	0/1:15,9:24:99:.:.:333,0,464	0/0:26,0:26:72:.:.:0,72,1080	0/1:4,7:11:98:.:.:259,0,98	0/1:11,8:19:99:.:.:303,0,337	0/0:21,0:21:60:.:.:0,60,566	0/0:25,0:25:50:.:.:0,50,566	0/0:12,0:12:27:.:.:0,27,405	0/0:31,0:31:90:.:.:0,90,1350	0/0:23,0:23:44:.:.:0,44,513	0/1:8,9:17:99:.:.:342,0,217	0/0:25,0:25:72:.:.:0,72,1080	0/0:16,0:16:39:.:.:0,39,585	0/1:10,10:20:99:.:.:390,0,296	0/0:26,0:26:53:.:.:0,53,589	0/0:11,0:11:33:.:.:0,33,280	0/1:8,12:20:99:.:.:480,0,217	0/0:32,0:32:84:.:.:0,84,1260	0/0:31,0:31:90:.:.:0,90,1350	0/1:5,11:16:99:.:.:447,0,110	0/1:8,6:14:99:.:.:228,0,237	0/0:18,0:18:4:.:.:0,4,347	0/0:18,0:18:3:.:.:0,3,345	0/1:11,10:21:99:.:.:375,0,324	0/1:2,19:21:9:.:.:770,0,9	1/1:0,13:13:39:.:.:585,39,0
superscaffold18	1171240	.	A	G	24391.6	.	ANN=G|intergenic_region|MODIFIER|(sp)_putative_Knirps-related_protein-(sp)_putative_Aprataxin_and_PNK-like_factor|CLUMAR_CG002674-CLUMAR_CG002592|intergenic_region|CLUMAR_CG002674-CLUMAR_CG002592|||n.1171240A>G||||||	GT:AD:DP:GQ:PGT:PID:PL	0/1:3,14:17:26:.:.:289,0,26	1/1:1,11:12:10:.:.:243,10,0	0/1:9,5:14:80:.:.:80,0,188	1/1:0,16:16:48:.:.:382,48,0	0/1:3,2:5:34:.:.:34,0,64	0/0:11,0:11:11:.:.:0,11,226	0/1:13,10:23:99:.:.:175,0,263	0/1:5,3:8:49:.:.:49,0,105	1/1:0,23:23:69:.:.:573,69,0	1/1:0,9:9:27:.:.:210,27,0	1/1:0,12:12:36:.:.:291,36,0	1/1:0,19:19:57:.:.:466,57,0	0/1:5,7:12:80:.:.:141,0,80	0/1:8,4:12:51:.:.:51,0,171	1/1:0,23:23:69:.:.:561,69,0	1/1:0,14:14:42:.:.:343,42,0	1/1:0,19:19:57:.:.:461,57,0	1/1:0,16:16:48:.:.:389,48,0	0/1:2,7:9:26:.:.:147,0,26	1/1:0,19:19:57:.:.:464,57,0	1/1:0,8:8:24:.:.:196,24,0	0/1:5,7:12:93:.:.:135,0,93	1/1:0,15:15:45:.:.:365,45,0	0/1:6,4:10:70:.:.:70,0,122	1/1:0,18:18:54:.:.:442,54,0	1/1:0,24:24:72:.:.:600,72,0	1/1:0,14:14:42:.:.:350,42,0	1/1:0,11:11:32:.:.:254,32,0	1/1:0,18:18:54:.:.:441,54,0	1/1:2,22:24:21:.:.:496,21,0	1/1:0,5:5:15:.:.:113,15,0	0/0:2,0:2:6:.:.:0,6,46	0/0:25,0:25:72:.:.:0,72,1080	0/0:8,0:8:24:.:.:0,24,197	1/1:1,15:16:22:.:.:338,22,0	0/1:10,7:17:99:.:.:120,0,205	0/1:16,12:28:99:.:.:210,0,341	0/1:2,4:6:34:.:.:80,0,34	1/1:0,17:17:51:.:.:417,51,0	1/1:0,20:20:60:.:.:475,60,0	0/0:11,0:11:33:.:.:0,33,270	0/0:15,0:15:45:.:.:0,45,371	1/1:0,9:9:27:.:.:199,27,0	0/1:8,11:19:99:.:.:212,0,148	0/0:20,0:20:36:.:.:0,36,484	0/0:7,0:7:21:.:.:0,21,173	0/0:8,0:8:0:.:.:0,0,108	0/0:21,0:21:60:.:.:0,60,515	0/0:12,0:12:36:.:.:0,36,294	0/1:6,4:10:67:.:.:67,0,128	1/1:0,13:13:39:.:.:318,39,0	0/0:15,0:15:10:.:.:0,10,306	0/1:4,7:11:72:.:.:129,0,72	0/0:20,0:20:60:.:.:0,60,492	0/0:7,0:7:21:.:.:0,21,173	0/1:7,6:13:99:.:.:108,0,143	1/1:0,17:17:51:.:.:425,51,0	0/0:9,0:9:0:.:.:0,0,132	1/1:0,8:8:24:.:.:184,24,0	0/0:15,0:15:45:.:.:0,45,382	0/1:5,7:12:94:.:.:135,0,94	0/0:14,0:14:39:.:.:0,39,585	0/0:11,0:11:33:.:.:0,33,269	1/1:1,8:9:1:.:.:172,1,0	1/1:1,17:18:27:.:.:390,27,0	0/0:16,0:16:48:.:.:0,48,396	1/1:0,14:14:41:.:.:326,41,0	0/1:10,8:18:99:.:.:142,0,200	0/1:8,6:14:99:.:.:106,0,152	0/0:8,0:8:24:.:.:0,24,195	0/0:20,0:20:60:.:.:0,60,492	1/1:0,12:12:35:.:.:279,35,0	0/0:12,0:12:33:.:.:0,33,495	0/0:18,0:18:29:.:.:0,29,421	0/0:7,0:7:21:.:.:0,21,173	0/1:5,9:14:75:.:.:179,0,75	1/1:0,22:22:66:.:.:526,66,0	0/0:20,0:20:57:.:.:0,57,855	0/0:14,0:14:0:.:.:0,0,168	0/0:10,0:10:30:.:.:0,30,244	0/1:6,7:13:99:.:.:133,0,114	0/0:20,0:20:60:.:.:0,60,495	0/0:11,0:11:33:.:.:0,33,272	0/0:21,0:21:28:.:.:0,28,461	0/0:12,0:12:33:.:.:0,33,495	0/0:26,0:26:53:.:.:0,53,632	0/0:20,0:20:57:.:.:0,57,855	0/0:15,0:15:36:.:.:0,36,540	0/0:25,0:25:27:.:.:0,27,555	0/0:13,0:13:39:.:.:0,39,341	0/0:16,0:16:13:.:.:0,13,336	1/1:0,23:23:69:.:.:543,69,0	0/1:9,6:15:90:.:.:90,0,189	1/1:0,18:18:54:.:.:441,54,0	0/1:7,5:12:87:.:.:87,0,146	0/0:24,0:24:72:.:.:0,72,584	0/0:19,0:19:54:.:.:0,54,810	0/1:7,11:18:99:1|0:1171228_A_G:188,0,265	0/0:8,0:8:24:.:.:0,24,199	0/1:4,7:11:72:.:.:139,0,72	0/1:4,7:11:66:.:.:138,0,66	1/1:1,18:19:30:.:.:408,30,0	1/1:0,18:18:54:.:.:429,54,0	0/0:17,0:17:48:.:.:0,48,720	0/0:16,0:16:45:.:.:0,45,675	1/1:0,18:18:53:.:.:425,53,0	0/0:17,0:17:48:.:.:0,48,720	0/0:13,0:13:39:.:.:0,39,321	1/1:0,11:11:33:.:.:269,33,0	0/1:11,9:20:99:.:.:162,0,231	0/0:17,0:17:51:.:.:0,51,421	0/0:19,0:19:57:.:.:0,57,469	0/1:7,9:16:99:.:.:164,0,138	1/1:0,10:10:30:.:.:242,30,0	0/0:22,0:22:41:.:.:0,41,537	0/1:9,8:17:99:.:.:133,0,185	0/1:2,5:7:30:.:.:100,0,30	0/0:14,0:14:42:.:.:0,42,344	0/0:24,0:24:72:.:.:0,72,590	0/0:10,0:10:30:.:.:0,30,247	0/0:10,0:10:30:.:.:0,30,245	0/1:6,12:18:87:.:.:240,0,87	0/0:10,0:10:27:.:.:0,27,405	0/0:19,0:19:0:.:.:0,0,315	0/1:3,13:16:31:.:.:247,0,31	1/1:0,14:14:42:1|1:1171240_A_G:384,42,0	0/0:17,0:17:51:.:.:0,51,419	0/0:13,0:13:39:.:.:0,39,317	0/0:13,0:13:36:.:.:0,36,540	0/0:10,0:10:30:.:.:0,30,243	0/0:19,0:19:54:.:.:0,54,810	0/1:8,14:22:99:.:.:277,0,125	1/1:0,21:21:63:.:.:512,63,0	1/1:0,14:14:42:.:.:343,42,0	0/0:20,0:20:60:.:.:0,60,495	0/1:4,6:10:72:.:.:114,0,72	0/1:9,6:15:99:.:.:102,0,185	0/0:16,0:16:48:.:.:0,48,404	0/0:10,0:10:30:.:.:0,30,246	0/1:10,12:22:99:.:.:226,0,190	0/0:19,0:19:54:.:.:0,54,810	0/1:12,3:15:28:.:.:28,0,261	0/1:5,3:8:49:.:.:49,0,99	0/0:18,0:18:2:.:.:0,2,338	0/0:24,0:24:47:.:.:0,47,567	0/1:8,9:17:99:1|0:1171228_A_G:166,0,309	0/1:6,4:10:68:1|0:1171228_A_G:68,0,201	1/1:0,10:10:30:1|1:1171233_G_A:347,30,0	0/1:5,6:11:99:1|0:1171228_A_G:116,0,192	1/1:0,9:9:27:.:.:220,27,0	0/0:27,0:27:72:.:.:0,72,1080	0/0:19,0:19:32:.:.:0,32,440	0/1:10,12:22:99:1|0:1171228_A_G:224,0,384	0/1:14,9:23:99:1|0:1171228_A_G:151,0,404	0/0:14,0:14:42:.:.:0,42,366	0/1:18,5:23:30:1|0:1171228_A_G:30,0,784	1/1:1,18:19:31:.:.:414,31,0	1/1:0,11:11:33:.:.:269,33,0	1/1:1,32:33:73:.:.:732,73,0	1/1:1,23:24:46:.:.:516,46,0	0/0:12,0:12:36:.:.:0,36,297	0/1:7,15:22:99:1|0:1171228_A_G:299,0,249	0/1:4,9:13:99:1|0:1171228_A_G:171,0,141	0/1:2,14:16:42:1|0:1171228_A_G:294,0,42	0/0:8,0:8:0:.:.:0,0,155	1/1:0,10:10:30:.:.:243,30,0	0/0:16,0:16:48:.:.:0,48,400	0/0:16,0:16:45:.:.:0,45,675
superscaffold18	1175355	.	C	A	20176.7	.	ANN=A|intergenic_region|MODIFIER|(sp)_putative_Knirps-related_protein-(sp)_putative_Aprataxin_and_PNK-like_factor|CLUMAR_CG002674-CLUMAR_CG002592|intergenic_region|CLUMAR_CG002674-CLUMAR_CG002592|||n.1175355C>A||||||	GT:AD:DP:GQ:PL	0/0:19,0:19:37:0,37,422	0/0:16,0:16:23:0,23,340	0/1:10,5:15:83:83,0,201	0/0:20,0:20:37:0,37,441	0/1:2,7:9:22:144,0,22	1/1:0,14:14:42:360,42,0	0/1:4,8:12:50:170,0,50	0/1:10,8:18:99:133,0,178	0/0:20,0:20:60:0,60,496	0/0:28,0:28:6:0,6,540	0/0:24,0:24:66:0,66,990	0/0:33,0:33:76:0,76,765	0/0:11,0:11:33:0,33,266	0/0:12,0:12:36:0,36,294	0/0:16,0:16:22:0,22,352	0/0:19,0:19:51:0,51,765	0/0:28,0:28:60:0,60,900	0/0:28,0:28:84:0,84,710	0/1:3,14:17:24:291,0,24	0/0:19,0:19:54:0,54,810	0/0:13,0:13:39:0,39,321	0/0:7,0:7:21:0,21,173	0/0:9,0:9:27:0,27,223	0/0:5,0:5:15:0,15,124	0/1:6,4:10:70:70,0,80	0/0:10,0:10:30:0,30,251	0/0:20,0:20:57:0,57,855	0/1:2,4:6:31:87,0,31	0/1:8,6:14:99:112,0,155	0/0:12,0:12:36:0,36,297	0/0:17,0:17:51:0,51,420	0/0:8,0:8:0:0,0,146	1/1:0,12:12:36:316,36,0	1/1:0,28:28:84:725,84,0	0/0:12,0:12:36:0,36,297	0/1:4,7:11:65:146,0,65	0/0:9,0:9:0:0,0,121	0/1:4,7:11:65:147,0,65	0/0:18,0:18:28:0,28,396	0/0:17,0:17:51:0,51,418	1/1:0,11:11:33:282,33,0	1/1:0,15:15:45:385,45,0	0/0:9,0:9:1:0,1,172	0/0:8,0:8:0:0,0,147	1/1:0,22:22:66:559,66,0	0/0:11,0:11:30:0,30,450	0/0:6,0:6:18:0,18,148	1/1:0,21:21:63:527,63,0	1/1:0,9:9:27:236,27,0	0/0:13,0:13:0:0,0,221	0/0:13,0:13:39:0,39,318	1/1:0,20:20:60:510,60,0	0/0:21,0:21:37:0,37,469	1/1:0,13:13:39:333,39,0	1/1:0,9:9:27:234,27,0	0/0:12,0:12:0:0,0,196	0/0:9,0:9:27:0,27,220	1/1:1,8:9:2:155,2,0	0/0:15,0:15:42:0,42,630	0/0:10,0:10:27:0,27,405	0/0:9,0:9:27:0,27,223	1/1:0,12:12:36:308,36,0	0/1:9,3:12:41:41,0,186	0/0:15,0:15:18:0,18,324	0/0:20,0:20:57:0,57,855	0/1:7,9:16:99:185,0,124	0/1:5,10:15:75:191,0,75	0/1:2,4:6:31:85,0,31	0/0:12,0:12:10:0,10,246	1/1:0,7:7:21:176,21,0	1/1:0,8:8:24:205,24,0	0/0:9,0:9:27:0,27,220	0/1:11,21:32:99:451,0,175	0/1:9,5:14:76:76,0,180	1/1:0,9:9:27:229,27,0	0/0:8,0:8:24:0,24,198	0/0:20,0:20:51:0,51,765	1/1:0,12:12:36:300,36,0	1/1:0,14:14:42:359,42,0	0/0:11,0:11:0:0,0,179	0/1:7,6:13:99:117,0,133	1/1:0,21:21:63:535,63,0	0/1:9,7:16:99:135,0,174	1/1:0,19:19:56:461,56,0	0/0:16,0:16:45:0,45,675	0/1:10,10:20:99:206,0,186	0/1:5,15:20:62:297,0,62	1/1:0,11:11:33:282,33,0	0/1:3,14:17:23:299,0,23	0/0:15,0:15:19:0,19,320	0/0:13,0:13:12:0,12,270	0/0:17,0:17:48:0,48,720	0/0:9,0:9:27:0,27,223	0/1:8,11:19:99:229,0,140	0/0:12,0:12:0:0,0,191	1/1:0,19:19:57:488,57,0	1/1:0,13:13:39:331,39,0	0/0:9,0:9:24:0,24,360	1/1:0,15:15:45:385,45,0	0/1:5,4:9:78:78,0,96	1/1:0,13:13:39:322,39,0	0/0:12,0:12:33:0,33,495	0/0:11,0:11:33:0,33,272	0/1:4,5:9:71:102,0,71	1/1:0,10:10:30:262,30,0	0/0:13,0:13:39:0,39,319	1/1:0,12:12:36:315,36,0	0/0:18,0:18:27:0,27,394	0/0:10,0:10:27:0,27,405	0/0:11,0:11:9:0,9,224	1/1:0,11:11:33:285,33,0	1/1:0,9:9:27:228,27,0	0/0:12,0:12:36:0,36,295	0/0:8,0:8:24:0,24,203	0/1:8,4:12:67:67,0,161	0/1:5,9:14:81:191,0,81	0/0:12,0:12:33:0,33,495	1/1:0,15:15:45:376,45,0	1/1:0,5:5:15:126,15,0	1/1:0,9:9:27:232,27,0	1/1:0,12:12:36:300,36,0	0/1:5,9:14:81:185,0,81	1/1:0,12:12:36:300,36,0	1/1:0,20:20:60:520,60,0	0/0:20,0:20:60:0,60,490	0/0:13,0:13:39:0,39,320	0/1:7,6:13:99:115,0,133	1/1:0,14:14:42:358,42,0	1/1:0,9:9:27:231,27,0	1/1:0,20:20:60:487,60,0	1/1:0,21:21:63:524,63,0	0/0:17,0:17:3:0,3,322	0/1:7,8:15:99:158,0,113	0/1:2,9:11:16:186,0,16	1/1:0,18:18:54:448,54,0	0/1:5,5:10:93:97,0,93	0/1:5,7:12:74:137,0,74	0/1:5,10:15:78:208,0,78	1/1:0,12:12:36:297,36,0	0/1:13,6:19:97:97,0,263	0/1:9,12:21:99:226,0,158	0/0:13,0:13:0:0,0,220	0/0:9,0:9:27:0,27,216	0/0:15,0:15:42:0,42,630	0/0:17,0:17:51:0,51,420	0/0:16,0:16:22:0,22,345	0/0:15,0:15:45:0,45,371	0/0:8,0:8:24:0,24,195	0/0:11,0:11:33:0,33,269	0/0:11,0:11:33:0,33,272	0/0:18,0:18:54:0,54,444	0/0:19,0:19:57:0,57,467	0/0:11,0:11:9:0,9,224	0/0:15,0:15:45:0,45,368	0/1:8,10:18:99:202,0,143	0/1:9,4:13:63:63,0,182	0/0:12,0:12:36:0,36,306	0/0:17,0:17:51:0,51,449	0/1:4,5:9:71:102,0,71	0/0:19,0:19:54:0,54,810	0/0:14,0:14:36:0,36,540	0/0:6,0:6:18:0,18,147	0/0:7,0:7:21:0,21,182	0/0:14,0:14:39:0,39,585	0/0:8,0:8:1:0,1,150	0/1:7,4:11:70:70,0,139	1/1:0,18:18:54:462,54,0	1/1:0,10:10:30:252,30,0
superscaffold18	1175577	.	G	A	22671.3	.	ANN=A|intergenic_region|MODIFIER|(sp)_putative_Knirps-related_protein-(sp)_putative_Aprataxin_and_PNK-like_factor|CLUMAR_CG002674-CLUMAR_CG002592|intergenic_region|CLUMAR_CG002674-CLUMAR_CG002592|||n.1175577G>A||||||	GT:AD:DP:GQ:PL	0/0:13,0:13:0:0,0,217	0/0:12,0:12:21:0,21,315	0/1:9,8:17:99:151,0,165	0/0:10,0:10:4:0,4,193	1/1:0,10:10:30:239,30,0	1/1:0,13:13:39:328,39,0	0/0:10,0:10:0:0,0,143	0/1:14,9:23:99:161,0,265	0/0:10,0:10:30:0,30,240	0/0:27,0:27:54:0,54,614	0/0:18,0:18:54:0,54,445	0/0:13,0:13:33:0,33,495	0/0:15,0:15:21:0,21,315	0/0:18,0:18:51:0,51,765	0/0:14,0:14:36:0,36,540	0/0:9,0:9:27:0,27,232	0/0:18,0:18:54:0,54,445	0/0:20,0:20:51:0,51,765	0/1:8,4:12:69:69,0,157	0/0:22,0:22:40:0,40,494	0/0:6,0:6:18:0,18,148	0/0:8,0:8:0:0,0,150	0/0:16,0:16:45:0,45,675	0/0:13,0:13:30:0,30,450	0/0:15,0:15:45:0,45,371	0/0:12,0:12:15:0,15,225	0/0:16,0:16:48:0,48,396	0/0:10,0:10:0:0,0,145	0/0:16,0:16:48:0,48,396	0/0:14,0:14:39:0,39,585	0/0:11,0:11:33:0,33,270	0/0:6,0:6:0:0,0,98	1/1:0,17:17:51:436,51,0	1/1:1,20:21:39:489,39,0	0/0:14,0:14:42:0,42,346	0/1:9,5:14:86:86,0,176	0/1:6,3:9:52:52,0,111	0/1:8,7:15:99:119,0,149	0/1:5,10:15:76:209,0,76	0/0:15,0:15:39:0,39,585	1/1:0,7:7:21:182,21,0	1/1:0,14:14:42:341,42,0	0/0:16,0:16:48:0,48,396	0/0:10,0:10:27:0,27,405	1/1:0,16:16:48:418,48,0	0/0:6,0:6:12:0,12,180	0/0:8,0:8:15:0,15,225	1/1:0,20:20:60:515,60,0	1/1:0,11:11:33:279,33,0	0/1:7,7:14:99:137,0,128	0/0:14,0:14:33:0,33,495	1/1:0,13:13:39:338,39,0	0/0:21,0:21:42:0,42,630	1/1:0,16:16:48:406,48,0	1/1:0,8:8:24:205,24,0	0/0:15,0:15:0:0,0,268	0/0:5,0:5:15:0,15,124	0/1:5,7:12:86:122,0,86	0/0:9,0:9:27:0,27,217	0/0:13,0:13:0:0,0,221	0/0:13,0:13:21:0,21,315	1/1:0,23:23:69:567,69,0	0/1:8,6:14:96:96,0,153	0/0:11,0:11:7:0,7,228	0/0:13,0:13:36:0,36,540	0/1:5,6:11:89:121,0,89	0/0:17,0:17:48:0,48,720	0/1:6,8:14:88:161,0,88	0/0:7,0:7:6:0,6,90	1/1:0,5:5:15:129,15,0	1/1:0,11:11:33:263,33,0	0/0:7,0:7:21:0,21,173	0/1:21,5:26:53:53,0,431	0/1:7,9:16:99:178,0,122	1/1:0,12:12:35:271,35,0	0/0:17,0:17:25:0,25,370	0/0:17,0:17:51:0,51,418	1/1:0,19:19:57:463,57,0	1/1:0,11:11:33:281,33,0	0/0:18,0:18:0:0,0,344	0/1:7,6:13:99:101,0,131	1/1:0,25:25:75:625,75,0	0/1:6,8:14:99:151,0,101	1/1:0,17:17:51:429,51,0	0/1:14,2:16:3:3,0,283	0/1:7,14:21:99:273,0,105	1/1:0,16:16:48:413,48,0	1/1:0,24:24:71:588,71,0	0/1:4,18:22:30:394,0,30	0/0:11,0:11:6:0,6,221	0/0:26,0:26:29:0,29,545	0/0:13,0:13:36:0,36,540	0/0:8,0:8:0:0,0,147	0/1:11,11:22:99:212,0,200	0/0:14,0:14:16:0,16,296	1/1:0,10:10:29:225,29,0	1/1:0,12:12:36:301,36,0	0/0:11,0:11:0:0,0,169	1/1:0,12:12:36:303,36,0	1/1:1,17:18:30:412,30,0	1/1:1,11:12:12:257,12,0	0/0:15,0:15:19:0,19,320	0/0:16,0:16:39:0,39,585	0/1:4,5:9:56:100,0,56	1/1:0,16:16:48:387,48,0	0/0:11,0:11:30:0,30,450	1/1:0,10:10:29:238,29,0	0/0:18,0:18:27:0,27,394	0/0:9,0:9:21:0,21,315	0/0:13,0:13:18:0,18,270	1/1:0,15:15:45:380,45,0	1/1:0,9:9:26:210,26,0	0/1:2,10:12:3:214,0,3	0/0:10,0:10:3:0,3,197	0/1:4,3:7:58:58,0,63	0/1:8,6:14:99:114,0,151	0/0:11,0:11:21:0,21,315	1/1:0,9:9:27:223,27,0	1/1:0,10:10:30:251,30,0	1/1:0,13:13:39:327,39,0	1/1:0,4:4:12:100,12,0	0/1:2,7:9:21:153,0,21	1/1:0,13:13:39:327,39,0	1/1:1,17:18:30:403,30,0	0/1:13,3:16:30:30,0,265	0/0:11,0:11:33:0,33,266	1/1:0,7:7:21:176,21,0	1/1:0,13:13:39:327,39,0	1/1:0,9:9:27:226,27,0	1/1:0,19:19:57:478,57,0	1/1:0,23:23:69:563,69,0	0/0:22,0:22:0:0,0,387	0/1:4,5:9:69:98,0,69	0/1:4,10:14:55:195,0,55	1/1:0,13:13:39:327,39,0	0/1:5,7:12:85:140,0,85	0/1:6,15:21:70:312,0,70	0/1:6,8:14:99:143,0,104	1/1:0,14:14:42:352,42,0	1/1:0,10:10:30:251,30,0	0/1:13,9:22:99:163,0,237	0/1:5,5:10:91:95,0,91	0/0:12,0:12:10:0,10,246	0/0:10,0:10:5:0,5,198	0/0:14,0:14:16:0,16,295	0/0:14,0:14:16:0,16,294	1/1:1,12:13:15:276,15,0	1/1:1,12:13:15:284,15,0	0/1:4,11:15:55:232,0,55	0/1:5,9:14:79:182,0,79	0/0:13,0:13:13:0,13,271	0/1:10,11:21:99:218,0,161	0/0:26,0:26:78:0,78,656	0/1:6,7:13:88:133,0,88	0/1:2,4:6:31:82,0,31	0/1:9,5:14:85:85,0,174	1/1:0,16:16:48:400,48,0	0/0:12,0:12:30:0,30,450	1/1:0,7:7:21:182,21,0	0/1:2,6:8:24:127,0,24	0/0:12,0:12:10:0,10,246	0/1:3,3:6:54:58,0,54	1/1:1,9:10:6:204,6,0	0/1:9,9:18:99:172,0,158	0/0:12,0:12:33:0,33,495	0/1:3,4:7:51:80,0,51	1/1:0,17:17:51:426,51,0	1/1:0,17:17:51:428,51,0
superscaffold18	1176507	.	C	A	23181.1	.	ANN=A|splice_region_variant&intron_variant|LOW|(sp)_putative_Aprataxin_and_PNK-like_factor|CLUMAR_CG002592|transcript|CLUMAR_CG002592-RA|protein_coding|3/4|c.1075+5G>T||||||	GT:AD:DP:GQ:PL	0/0:18,0:18:8:0,8,344	0/0:18,0:18:0:0,0,293	0/1:7,7:14:99:136,0,130	0/1:11,6:17:99:102,0,217	0/1:4,7:11:65:144,0,65	1/1:0,11:11:33:280,33,0	0/0:14,0:14:16:0,16,296	0/1:3,2:5:36:36,0,59	0/0:20,0:20:60:0,60,494	0/0:21,0:21:60:0,60,900	0/0:16,0:16:33:0,33,495	0/0:14,0:14:42:0,42,346	0/0:20,0:20:60:0,60,509	0/0:17,0:17:42:0,42,630	0/0:20,0:20:60:0,60,495	0/0:21,0:21:60:0,60,544	0/0:19,0:19:48:0,48,720	0/0:18,0:18:54:0,54,445	0/0:19,0:19:54:0,54,810	0/0:18,0:18:54:0,54,445	0/0:20,0:20:54:0,54,810	0/0:10,0:10:30:0,30,263	0/0:19,0:19:51:0,51,765	0/0:18,0:18:54:0,54,441	0/0:17,0:17:48:0,48,720	0/0:21,0:21:57:0,57,855	0/0:13,0:13:33:0,33,495	0/0:13,0:13:36:0,36,540	0/0:22,0:22:66:0,66,544	0/0:26,0:26:72:0,72,1080	0/0:18,0:18:42:0,42,630	0/0:6,0:6:18:0,18,148	1/1:0,14:14:42:358,42,0	1/1:0,18:18:54:459,54,0	0/0:17,0:17:0:0,0,319	0/1:8,9:17:99:179,0,145	0/1:8,18:26:99:375,0,119	0/1:1,6:7:4:125,0,4	0/1:6,13:19:80:272,0,80	0/0:14,0:14:42:0,42,346	1/1:0,18:18:54:460,54,0	1/1:0,18:18:54:455,54,0	0/0:15,0:15:39:0,39,585	0/0:20,0:20:8:0,8,394	1/1:0,14:14:42:366,42,0	0/0:18,0:18:51:0,51,765	0/1:1,4:5:10:85,0,10	1/1:0,18:18:54:447,54,0	1/1:0,11:11:33:281,33,0	0/0:8,0:8:0:0,0,147	0/0:8,0:8:24:0,24,198	1/1:0,12:12:36:310,36,0	0/0:15,0:15:42:0,42,630	1/1:0,21:21:63:535,63,0	1/1:0,14:14:41:336,41,0	0/0:20,0:20:34:0,34,444	0/0:19,0:19:5:0,5,370	1/1:0,7:7:21:179,21,0	0/0:10,0:10:30:0,30,247	0/1:8,3:11:44:44,0,146	0/0:10,0:10:30:0,30,245	1/1:0,16:16:48:406,48,0	1/1:0,14:14:42:357,42,0	0/0:5,0:5:15:0,15,124	0/0:21,0:21:37:0,37,468	0/1:5,6:11:90:96,0,90	0/0:22,0:22:40:0,40,490	0/1:8,8:16:99:157,0,149	0/0:11,0:11:7:0,7,220	1/1:0,10:10:30:255,30,0	1/1:0,16:16:48:416,48,0	0/0:12,0:12:0:0,0,196	0/1:13,10:23:99:191,0,211	1/1:0,12:12:36:307,36,0	1/1:0,8:8:24:204,24,0	0/0:7,0:7:15:0,15,225	0/0:14,0:14:36:0,36,540	1/1:0,8:8:24:203,24,0	0/1:6,9:15:99:168,0,103	0/0:12,0:12:33:0,33,495	0/1:15,9:24:99:155,0,297	1/1:0,23:23:69:588,69,0	1/1:0,13:13:39:337,39,0	1/1:0,11:11:33:279,33,0	0/0:13,0:13:13:0,13,270	1/1:1,17:18:29:410,29,0	0/1:8,8:16:99:156,0,149	1/1:0,18:18:54:459,54,0	1/1:0,16:16:48:408,48,0	0/1:7,5:12:92:92,0,136	0/0:22,0:22:40:0,40,494	0/0:23,0:23:43:0,43,518	0/1:14,4:18:48:48,0,290	0/1:9,15:24:99:307,0,149	0/0:13,0:13:39:0,39,321	1/1:0,15:15:45:383,45,0	1/1:0,9:9:27:230,27,0	0/0:20,0:20:57:0,57,855	1/1:0,9:9:27:235,27,0	0/1:4,10:14:56:213,0,56	0/1:5,5:10:93:98,0,93	0/0:10,0:10:30:0,30,245	0/0:13,0:13:39:0,39,321	1/1:0,12:12:36:305,36,0	1/1:0,24:24:72:612,72,0	0/1:7,3:10:45:45,0,142	1/1:0,15:15:45:382,45,0	0/1:11,3:14:38:38,0,227	0/0:7,0:7:21:0,21,173	0/0:14,0:14:39:0,39,585	1/1:0,23:23:69:585,69,0	1/1:0,23:23:69:585,69,0	0/0:10,0:10:4:0,4,196	0/0:15,0:15:45:0,45,371	0/1:7,10:17:99:208,0,121	0/1:9,8:17:99:157,0,174	0/0:10,0:10:30:0,30,247	1/1:0,15:15:45:373,45,0	1/1:0,18:18:54:441,54,0	1/1:0,13:13:39:332,39,0	1/1:0,14:14:41:333,41,0	0/1:9,6:15:99:106,0,176	1/1:0,19:19:57:477,57,0	1/1:0,22:22:65:524,65,0	0/1:6,7:13:97:139,0,97	0/1:9,5:14:80:80,0,179	0/1:11,12:23:99:231,0,186	1/1:0,10:10:30:248,30,0	1/1:0,11:11:33:279,33,0	1/1:0,12:12:36:303,36,0	1/1:0,14:14:42:344,42,0	0/1:15,7:22:99:109,0,293	1/1:0,13:13:39:322,39,0	1/1:0,10:10:30:255,30,0	1/1:0,15:15:45:381,45,0	1/1:0,15:15:44:358,44,0	0/1:7,5:12:87:87,0,136	0/1:14,8:22:99:134,0,278	1/1:0,23:23:69:586,69,0	0/1:5,6:11:90:120,0,90	0/1:3,4:7:38:79,0,38	0/1:8,12:20:99:239,0,134	0/1:9,5:14:82:82,0,179	0/0:26,0:26:72:0,72,634	0/0:16,0:16:23:0,23,345	0/0:17,0:17:25:0,25,370	0/1:8,7:15:99:133,0,151	0/0:20,0:20:33:0,33,443	0/0:20,0:20:37:0,37,447	0/0:10,0:10:30:0,30,247	0/0:14,0:14:42:0,42,346	0/0:25,0:25:72:0,72,1080	0/0:16,0:16:0:0,0,296	0/0:15,0:15:45:0,45,369	0/1:7,4:11:69:69,0,139	0/0:16,0:16:48:0,48,396	0/0:20,0:20:34:0,34,442	0/0:14,0:14:42:0,42,345	0/0:23,0:23:43:0,43,516	0/0:29,0:29:84:0,84,1260	0/0:20,0:20:60:0,60,493	0/0:19,0:19:57:0,57,469	0/0:15,0:15:45:0,45,369	0/0:10,0:10:30:0,30,247	0/0:10,0:10:30:0,30,246	0/0:10,0:10:21:0,21,315	1/1:0,20:20:60:504,60,0	1/1:0,13:13:39:328,39,0
superscaffold18	1176672	.	G	A	23167.6	.	ANN=A|synonymous_variant|LOW|(sp)_putative_Aprataxin_and_PNK-like_factor|CLUMAR_CG002592|transcript|CLUMAR_CG002592-RA|protein_coding|3/5|c.915C>T|p.Asn305Asn|989/1440|915/1293|305/430||	GT:AD:DP:GQ:PGT:PID:PL	0/0:9,0:9:24:.:.:0,24,360	0/0:11,0:11:8:.:.:0,8,223	0/1:6,6:12:99:.:.:118,0,112	0/1:15,6:21:91:.:.:91,0,308	0/0:10,0:10:30:.:.:0,30,244	1/1:0,11:11:33:.:.:283,33,0	0/0:23,0:23:43:.:.:0,43,516	0/1:3,4:7:53:.:.:77,0,53	0/0:23,0:23:63:.:.:0,63,569	0/0:25,0:25:72:.:.:0,72,618	0/0:13,0:13:39:.:.:0,39,321	0/0:19,0:19:54:.:.:0,54,810	0/0:23,0:23:47:.:.:0,47,524	0/0:10,0:10:4:.:.:0,4,198	0/0:28,0:28:75:.:.:0,75,1125	0/0:27,0:27:72:.:.:0,72,1080	0/0:31,0:31:81:.:.:0,81,1215	0/0:13,0:13:39:.:.:0,39,318	0/0:24,0:24:72:.:.:0,72,605	0/0:20,0:20:60:.:.:0,60,509	0/0:17,0:17:51:.:.:0,51,416	0/0:20,0:20:33:.:.:0,33,443	0/0:16,0:16:48:.:.:0,48,390	0/0:21,0:21:60:.:.:0,60,569	0/0:17,0:17:48:.:.:0,48,720	0/0:25,0:25:72:.:.:0,72,618	0/0:20,0:20:60:.:.:0,60,495	0/0:9,0:9:24:.:.:0,24,360	0/0:19,0:19:54:.:.:0,54,810	0/0:30,0:30:90:.:.:0,90,739	0/0:19,0:19:54:.:.:0,54,810	0/0:10,0:10:30:.:.:0,30,245	1/1:0,21:21:63:.:.:543,63,0	1/1:0,16:16:48:.:.:402,48,0	0/0:16,0:16:22:.:.:0,22,342	0/1:11,9:20:99:.:.:164,0,212	0/1:4,12:16:51:.:.:249,0,51	0/1:4,10:14:57:.:.:215,0,57	0/1:12,6:18:99:.:.:103,0,243	0/0:17,0:17:25:.:.:0,25,370	1/1:0,25:25:75:.:.:658,75,0	1/1:0,13:13:39:.:.:324,39,0	0/0:22,0:22:14:.:.:0,14,443	0/0:20,0:20:0:.:.:0,0,343	1/1:0,15:15:45:.:.:386,45,0	0/0:13,0:13:39:.:.:0,39,327	0/1:6,2:8:30:.:.:30,0,124	1/1:0,17:17:51:.:.:437,51,0	1/1:0,17:17:51:.:.:446,51,0	0/0:9,0:9:0:.:.:0,0,122	0/0:11,0:11:30:.:.:0,30,450	1/1:0,16:16:48:.:.:404,48,0	0/0:14,0:14:42:.:.:0,42,346	1/1:0,18:18:54:.:.:459,54,0	1/1:0,8:8:24:.:.:201,24,0	0/0:13,0:13:12:.:.:0,12,270	0/0:15,0:15:45:.:.:0,45,368	1/1:0,12:12:36:.:.:288,36,0	0/0:6,0:6:18:.:.:0,18,152	0/0:14,0:14:16:.:.:0,16,296	0/0:8,0:8:24:.:.:0,24,195	1/1:0,30:30:90:.:.:766,90,0	1/1:0,22:22:66:.:.:566,66,0	0/0:17,0:17:25:.:.:0,25,370	0/0:21,0:21:60:.:.:0,60,519	0/1:10,5:15:84:.:.:84,0,198	0/0:11,0:11:27:.:.:0,27,405	0/1:10,5:15:85:.:.:85,0,201	0/0:13,0:13:13:.:.:0,13,271	1/1:0,12:12:36:.:.:316,36,0	1/1:0,18:18:54:.:.:455,54,0	0/0:16,0:16:39:.:.:0,39,585	0/1:8,13:21:99:.:.:272,0,135	1/1:0,11:11:33:.:.:283,33,0	1/1:0,6:6:18:.:.:158,18,0	0/0:18,0:18:54:.:.:0,54,446	0/0:16,0:16:48:.:.:0,48,396	1/1:0,19:19:57:.:.:486,57,0	0/1:4,7:11:66:.:.:151,0,66	0/0:13,0:13:36:.:.:0,36,540	0/0:22,0:22:13:.:.:0,13,443	1/1:0,31:31:93:.:.:797,93,0	1/1:0,6:6:18:.:.:154,18,0	1/1:0,11:11:33:.:.:283,33,0	0/0:20,0:20:33:.:.:0,33,443	1/1:0,26:26:78:.:.:661,78,0	0/1:16,4:20:43:.:.:43,0,336	1/1:0,11:11:33:.:.:280,33,0	1/1:0,15:15:45:.:.:385,45,0	0/1:7,7:14:99:.:.:138,0,131	0/0:12,0:12:30:.:.:0,30,450	0/0:20,0:20:8:.:.:0,8,394	0/0:19,0:19:31:.:.:0,31,419	0/1:8,10:18:99:0|1:1176672_G_A:204,0,133	0/0:11,0:11:6:.:.:0,6,221	1/1:0,14:14:42:.:.:367,42,0	1/1:0,14:14:42:.:.:366,42,0	0/0:23,0:23:46:.:.:0,46,513	1/1:0,8:8:24:.:.:191,24,0	0/1:13,6:19:99:.:.:101,0,264	0/1:5,3:8:53:.:.:53,0,100	0/0:18,0:18:54:.:.:0,54,445	0/0:21,0:21:28:.:.:0,28,460	1/1:0,14:14:42:.:.:357,42,0	1/1:0,14:14:42:.:.:357,42,0	0/1:9,8:17:99:.:.:155,0,172	1/1:0,17:17:51:.:.:437,51,0	0/1:2,4:6:31:.:.:85,0,31	0/0:5,0:5:15:.:.:0,15,118	0/0:22,0:22:57:.:.:0,57,855	1/1:0,20:20:60:.:.:516,60,0	1/1:0,22:22:66:.:.:572,66,0	0/0:11,0:11:30:.:.:0,30,450	0/0:17,0:17:25:.:.:0,25,367	0/1:13,11:24:99:.:.:211,0,249	0/1:4,10:14:58:.:.:215,0,58	0/0:15,0:15:18:.:.:0,18,319	1/1:0,20:20:60:.:.:479,60,0	1/1:0,6:6:18:.:.:150,18,0	1/1:0,5:5:15:.:.:129,15,0	1/1:1,15:16:23:.:.:352,23,0	0/1:8,4:12:63:.:.:63,0,161	1/1:0,13:13:39:.:.:331,39,0	1/1:0,26:26:78:.:.:661,78,0	0/1:6,10:16:99:.:.:209,0,100	0/1:6,6:12:99:.:.:118,0,112	0/1:5,7:12:87:.:.:144,0,87	1/1:0,17:17:51:.:.:437,51,0	1/1:0,8:8:24:.:.:206,24,0	1/1:0,14:14:42:.:.:357,42,0	1/1:0,11:11:33:.:.:279,33,0	0/1:6,8:14:99:.:.:161,0,106	1/1:0,11:11:33:.:.:280,33,0	1/1:0,17:17:51:.:.:437,51,0	1/1:0,12:12:36:.:.:310,36,0	1/1:0,16:16:48:.:.:394,48,0	0/1:3,9:12:37:.:.:195,0,37	0/1:12,6:18:94:.:.:94,0,242	1/1:0,17:17:51:.:.:434,51,0	0/1:2,7:9:22:.:.:158,0,22	0/1:9,4:13:61:.:.:61,0,183	0/1:11,5:16:72:.:.:72,0,223	0/1:8,8:16:99:.:.:146,0,150	0/0:26,0:26:52:.:.:0,52,591	0/0:19,0:19:54:.:.:0,54,810	0/0:4,0:4:12:.:.:0,12,99	0/0:22,0:22:14:.:.:0,14,443	0/0:16,0:16:0:.:.:0,0,295	0/0:25,0:25:72:.:.:0,72,1080	0/0:10,0:10:30:.:.:0,30,247	0/0:19,0:19:57:.:.:0,57,469	0/0:15,0:15:39:.:.:0,39,585	0/0:15,0:15:39:.:.:0,39,585	0/1:9,3:12:38:.:.:38,0,186	0/1:3,7:10:43:.:.:150,0,43	0/0:16,0:16:42:.:.:0,42,630	0/0:20,0:20:54:.:.:0,54,810	0/0:14,0:14:39:.:.:0,39,585	0/0:24,0:24:46:.:.:0,46,540	0/0:18,0:18:54:.:.:0,54,445	0/0:20,0:20:33:.:.:0,33,441	0/0:23,0:23:60:.:.:0,60,900	0/0:20,0:20:54:.:.:0,54,810	0/0:5,0:5:15:.:.:0,15,126	0/0:10,0:10:27:.:.:0,27,405	0/0:16,0:16:48:.:.:0,48,408	1/1:0,18:18:54:.:.:463,54,0	1/1:0,12:12:36:.:.:299,36,0
superscaffold18	1177106	.	C	T	50881.7	.	ANN=T|missense_variant|MODERATE|(sp)_putative_Aprataxin_and_PNK-like_factor|CLUMAR_CG002592|transcript|CLUMAR_CG002592-RA|protein_coding|3/5|c.481G>A|p.Asp161Asn|555/1440|481/1293|161/430||	GT:AD:DP:GQ:PGT:PID:PL	0/0:15,0:15:0:.:.:0,0,259	0/0:15,0:15:0:.:.:0,0,272	0/1:6,5:11:99:0|1:1177106_C_T:182,0,242	0/1:15,4:19:99:0|1:1177106_C_T:123,0,669	1/1:0,16:16:48:1|1:1177106_C_T:707,48,0	1/1:0,22:22:66:1|1:1177106_C_T:990,66,0	0/1:8,11:19:99:0|1:1177106_C_T:406,0,342	0/1:10,7:17:99:0|1:1177106_C_T:264,0,425	0/0:19,0:19:51:.:.:0,51,765	0/0:24,0:24:69:.:.:0,69,1035	0/0:29,0:29:60:.:.:0,60,663	0/0:20,0:20:60:.:.:0,60,492	0/0:24,0:24:63:.:.:0,63,945	0/0:17,0:17:48:.:.:0,48,720	0/0:30,0:30:78:.:.:0,78,1170	0/0:18,0:18:54:.:.:0,54,443	0/0:24,0:24:72:.:.:0,72,590	0/0:22,0:22:57:.:.:0,57,855	0/0:24,0:24:72:.:.:0,72,593	0/0:26,0:26:53:.:.:0,53,590	0/0:12,0:12:36:.:.:0,36,297	0/0:21,0:21:60:.:.:0,60,516	0/0:28,0:28:81:.:.:0,81,689	0/0:22,0:22:63:.:.:0,63,541	0/0:33,0:33:99:.:.:0,99,816	0/0:20,0:20:60:.:.:0,60,502	0/0:23,0:23:69:.:.:0,69,570	0/0:19,0:19:54:.:.:0,54,810	0/0:20,0:20:54:.:.:0,54,810	0/0:21,0:21:60:.:.:0,60,900	0/0:13,0:13:39:.:.:0,39,321	0/0:4,0:4:12:.:.:0,12,99	1/1:0,19:19:57:1|1:1177106_C_T:802,57,0	1/1:0,17:17:51:1|1:1177106_C_T:729,51,0	0/0:19,0:19:5:.:.:0,5,366	0/1:10,10:20:99:0|1:1177106_C_T:339,0,326	0/1:12,9:21:99:0|1:1177106_C_T:321,0,513	0/1:4,12:16:99:0|1:1177106_C_T:490,0,117	0/1:11,12:23:99:0|1:1177106_C_T:431,0,484	0/0:17,0:17:51:.:.:0,51,417	1/1:0,12:12:36:1|1:1177106_C_T:535,36,0	1/1:0,22:22:66:1|1:1177106_C_T:891,66,0	0/0:25,0:25:23:.:.:0,23,518	0/0:19,0:19:54:.:.:0,54,810	1/1:0,27:27:84:1|1:1177106_C_T:1224,84,0	0/0:19,0:19:57:.:.:0,57,467	0/0:6,0:6:0:.:.:0,0,98	1/1:0,22:22:66:1|1:1177106_C_T:888,66,0	1/1:0,20:20:60:1|1:1177106_C_T:900,60,0	0/0:17,0:17:48:.:.:0,48,720	0/0:22,0:22:63:.:.:0,63,945	1/1:0,29:29:87:1|1:1177106_C_T:1262,87,0	0/1:12,13:25:99:0|1:1177106_C_T:484,0,526	1/1:0,20:20:60:1|1:1177106_C_T:900,60,0	1/1:0,12:12:36:1|1:1177106_C_T:519,36,0	0/1:6,4:10:99:0|1:1177106_C_T:150,0,268	0/0:11,0:11:30:.:.:0,30,450	0/1:1,13:14:3:0|1:1177106_C_T:518,0,3	0/0:18,0:18:51:.:.:0,51,765	0/0:14,0:14:33:.:.:0,33,495	0/0:11,0:11:30:.:.:0,30,450	1/1:0,19:19:60:1|1:1177106_C_T:848,60,0	1/1:0,11:11:33:1|1:1177106_C_T:436,33,0	0/1:19,4:23:99:0|1:1177106_C_T:111,0,859	0/0:17,0:17:51:.:.:0,51,413	0/1:6,7:13:99:0|1:1177106_C_T:273,0,250	0/1:9,8:17:99:0|1:1177106_C_T:309,0,349	0/1:14,8:22:99:0|1:1177106_C_T:208,0,635	0/0:12,0:12:10:.:.:0,10,246	1/1:0,23:23:69:1|1:1177106_C_T:1005,69,0	1/1:0,10:10:30:1|1:1177106_C_T:441,30,0	0/0:17,0:17:51:.:.:0,51,420	0/1:9,12:21:99:0|1:1177106_C_T:428,0,339	1/1:2,17:19:8:1|1:1177106_C_T:686,8,0	1/1:0,14:14:42:1|1:1177106_C_T:624,42,0	0/1:10,5:15:99:0|1:1177106_C_T:180,0,421	0/0:36,0:36:84:.:.:0,84,836	1/1:0,15:15:45:1|1:1177106_C_T:675,45,0	0/1:7,10:17:99:0|1:1177106_C_T:359,0,300	0/0:18,0:18:54:.:.:0,54,445	0/1:12,6:18:99:0|1:1177106_C_T:216,0,526	1/1:0,26:26:78:1|1:1177106_C_T:1164,78,0	1/1:0,20:20:60:1|1:1177106_C_T:880,60,0	1/1:0,12:12:36:1|1:1177106_C_T:435,36,0	0/1:13,9:22:99:0|1:1177106_C_T:317,0,509	1/1:0,22:22:66:1|1:1177106_C_T:940,66,0	0/1:18,8:26:99:0|1:1177106_C_T:282,0,762	1/1:0,17:17:51:1|1:1177106_C_T:754,51,0	1/1:0,13:13:39:1|1:1177106_C_T:508,39,0	0/1:6,7:13:99:0|1:1177106_C_T:266,0,262	0/0:11,0:11:33:.:.:0,33,272	0/0:17,0:17:45:.:.:0,45,675	0/0:10,0:10:4:.:.:0,4,194	0/1:15,14:29:99:0|1:1177106_C_T:530,0,630	0/0:15,0:15:45:.:.:0,45,365	1/1:0,16:16:51:1|1:1177106_C_T:672,51,0	1/1:0,19:19:57:1|1:1177106_C_T:855,57,0	0/0:29,0:29:78:.:.:0,78,1170	1/1:0,17:17:51:1|1:1177106_C_T:707,51,0	0/1:9,8:17:99:0|1:1177106_C_T:289,0,401	0/1:5,3:8:99:0|1:1177106_C_T:111,0,200	0/0:21,0:21:57:.:.:0,57,855	0/1:3,5:8:99:0|1:1177106_C_T:201,0,127	1/1:0,17:17:54:1|1:1177106_C_T:713,54,0	1/1:0,20:20:63:1|1:1177106_C_T:900,63,0	0/1:13,10:23:99:0|1:1177106_C_T:381,0,580	1/1:0,30:30:90:1|1:1177106_C_T:1330,90,0	0/1:8,14:22:99:0|1:1177106_C_T:585,0,312	0/0:19,0:19:54:.:.:0,54,810	0/0:14,0:14:36:.:.:0,36,540	1/1:0,10:10:30:1|1:1177100_A_C:450,30,0	1/1:0,26:26:78:1|1:1177106_C_T:1150,78,0	0/0:26,0:26:52:.:.:0,52,592	0/0:25,0:25:54:.:.:0,54,573	0/1:6,8:14:99:0|1:1177106_C_T:318,0,235	0/1:9,6:15:99:0|1:1177106_C_T:227,0,367	0/1:7,8:15:99:0|1:1177106_C_T:315,0,290	1/1:0,13:13:39:1|1:1177106_C_T:585,39,0	1/1:0,20:20:60:1|1:1177106_C_T:900,60,0	1/1:0,18:18:54:1|1:1177106_C_T:778,54,0	1/1:0,19:19:57:1|1:1177106_C_T:839,57,0	0/1:13,5:18:99:0|1:1177106_C_T:155,0,565	1/1:0,13:13:39:1|1:1177106_C_T:561,39,0	1/1:0,26:26:78:1|1:1177106_C_T:1062,78,0	0/1:7,11:18:99:0|1:1177106_C_T:431,0,296	0/1:2,6:8:71:0|1:1177106_C_T:226,0,71	0/1:14,7:21:99:0|1:1177106_C_T:252,0,606	1/1:0,15:15:45:1|1:1177106_C_T:675,45,0	1/1:0,20:20:60:1|1:1177106_C_T:829,60,0	1/1:0,11:11:33:1|1:1177106_C_T:475,33,0	1/1:0,22:22:66:1|1:1177106_C_T:986,66,0	0/1:5,7:12:99:0|1:1177106_C_T:259,0,186	1/1:0,15:15:45:1|1:1177106_C_T:675,45,0	1/1:0,12:12:36:1|1:1177106_C_T:540,36,0	1/1:0,18:18:54:1|1:1177106_C_T:737,54,0	1/1:0,13:13:39:1|1:1177106_C_T:575,39,0	0/1:7,11:18:99:0|1:1177106_C_T:415,0,288	0/0:11,0:11:0:.:.:0,0,167	1/1:0,10:10:30:1|1:1177106_C_T:450,30,0	0/1:5,9:14:99:0|1:1177106_C_T:343,0,209	0/1:6,10:16:99:0|1:1177106_C_T:395,0,249	0/1:4,3:7:99:0|1:1177106_C_T:114,0,162	0/1:18,2:20:30:0|1:1177106_C_T:30,0,778	0/0:20,0:20:51:.:.:0,51,765	0/0:14,0:14:0:.:.:0,0,244	0/0:24,0:24:69:.:.:0,69,1035	0/0:21,0:21:60:.:.:0,60,900	0/0:12,0:12:36:.:.:0,36,297	0/0:23,0:23:0:.:.:0,0,415	0/0:11,0:11:7:.:.:0,7,218	0/0:13,0:13:0:.:.:0,0,221	0/0:16,0:16:0:.:.:0,0,166	0/0:20,0:20:57:.:.:0,57,855	0/1:11,3:14:93:0|1:1177106_C_T:93,0,469	0/1:6,15:21:99:0|1:1177106_C_T:595,0,237	0/0:14,0:14:39:.:.:0,39,585	0/0:18,0:18:54:.:.:0,54,443	0/0:16,0:16:45:.:.:0,45,675	0/0:17,0:17:51:.:.:0,51,418	0/0:31,0:31:87:.:.:0,87,1305	0/0:25,0:25:72:.:.:0,72,1080	0/0:18,0:18:51:.:.:0,51,765	0/0:13,0:13:39:.:.:0,39,319	0/0:16,0:16:48:.:.:0,48,398	0/0:10,0:10:27:.:.:0,27,405	0/0:15,0:15:42:.:.:0,42,630	1/1:0,21:21:63:1|1:1177106_C_T:886,63,0	1/1:0,16:16:48:1|1:1177106_C_T:720,48,0
superscaffold18	1177207	.	T	G	26140.6	.	ANN=G|missense_variant|MODERATE|(sp)_putative_Aprataxin_and_PNK-like_factor|CLUMAR_CG002592|transcript|CLUMAR_CG002592-RA|protein_coding|3/5|c.380A>C|p.Gln127Pro|454/1440|380/1293|127/430||	GT:AD:DP:GQ:PGT:PID:PL	0/0:11,0:11:11:.:.:0,11,233	0/0:15,0:15:20:.:.:0,20,330	0/1:5,5:10:92:.:.:92,0,98	0/1:9,2:11:16:.:.:16,0,196	1/1:1,11:12:10:.:.:228,10,0	1/1:0,18:18:54:.:.:422,54,0	0/1:7,9:16:99:.:.:160,0,131	0/1:7,11:18:99:.:.:206,0,125	0/0:12,0:12:36:.:.:0,36,296	0/0:20,0:20:60:.:.:0,60,495	0/0:28,0:28:81:.:.:0,81,1215	0/0:19,0:19:57:.:.:0,57,508	0/0:19,0:19:57:.:.:0,57,470	0/0:10,0:10:30:.:.:0,30,247	0/0:28,0:28:81:.:.:0,81,1215	0/0:18,0:18:51:.:.:0,51,765	0/0:17,0:17:51:.:.:0,51,420	0/0:19,0:19:30:.:.:0,30,444	0/0:20,0:20:60:.:.:0,60,504	0/0:17,0:17:51:.:.:0,51,420	0/0:17,0:17:48:.:.:0,48,720	0/0:17,0:17:51:.:.:0,51,425	0/0:24,0:24:72:.:.:0,72,588	0/1:10,7:17:99:.:.:124,0,210	0/0:22,0:22:60:.:.:0,60,900	0/0:18,0:18:45:.:.:0,45,675	0/0:10,0:10:30:.:.:0,30,257	0/0:17,0:17:26:.:.:0,26,395	0/0:21,0:21:60:.:.:0,60,519	0/0:21,0:21:63:.:.:0,63,519	0/0:13,0:13:39:.:.:0,39,328	0/0:3,0:3:9:.:.:0,9,74	1/1:0,22:22:66:.:.:535,66,0	1/1:0,13:13:39:1|1:1177197_A_G:348,39,0	0/0:12,0:12:11:.:.:0,11,258	0/1:9,6:15:99:.:.:102,0,169	0/1:12,6:18:91:.:.:91,0,256	0/1:4,12:16:54:.:.:245,0,54	0/1:8,11:19:99:.:.:214,0,152	0/0:14,0:14:39:.:.:0,39,585	1/1:0,22:22:66:.:.:629,66,0	1/1:0,17:17:51:.:.:395,51,0	0/0:19,0:19:57:.:.:0,57,467	0/0:20,0:20:54:.:.:0,54,810	1/1:0,22:22:66:.:.:535,66,0	0/0:15,0:15:42:.:.:0,42,630	0/1:7,3:10:44:.:.:44,0,153	1/1:0,21:21:63:.:.:512,63,0	1/1:0,15:15:45:.:.:367,45,0	0/0:11,0:11:30:.:.:0,30,450	0/0:26,0:26:55:.:.:0,55,621	1/1:0,21:21:63:.:.:514,63,0	0/1:7,15:22:99:.:.:301,0,115	1/1:0,18:18:54:.:.:440,54,0	1/1:0,13:13:39:.:.:318,39,0	0/0:14,0:14:17:.:.:0,17,311	0/0:13,0:13:39:.:.:0,39,318	1/1:0,15:15:45:.:.:360,45,0	0/0:15,0:15:36:.:.:0,36,540	0/0:15,0:15:45:.:.:0,45,368	0/0:8,0:8:24:.:.:0,24,198	1/1:0,12:12:36:.:.:293,36,0	1/1:0,10:10:30:.:.:244,30,0	0/0:8,0:8:0:.:.:0,0,155	0/0:18,0:18:31:.:.:0,31,412	0/1:12,12:24:99:.:.:222,0,234	0/1:7,7:14:99:.:.:127,0,122	0/1:8,9:17:99:.:.:170,0,156	0/0:13,0:13:0:.:.:0,0,237	1/1:0,17:17:51:.:.:413,51,0	1/1:0,16:16:48:.:.:391,48,0	0/0:18,0:18:29:.:.:0,29,421	0/1:7,14:21:99:.:.:267,0,105	1/1:0,24:24:72:.:.:589,72,0	1/1:0,15:15:45:.:.:357,45,0	0/1:10,3:13:35:.:.:35,0,222	0/0:30,0:30:87:.:.:0,87,1305	1/1:1,12:13:12:.:.:264,12,0	0/1:8,19:27:99:.:.:384,0,123	0/0:14,0:14:7:.:.:0,7,284	0/0:13,0:13:0:.:.:0,0,233	1/1:0,29:29:87:.:.:708,87,0	1/1:0,22:22:65:.:.:521,65,0	1/1:0,17:17:51:.:.:416,51,0	0/1:6,7:13:99:.:.:137,0,114	1/1:0,21:21:63:.:.:505,63,0	0/1:14,5:19:66:.:.:66,0,310	1/1:0,15:15:45:.:.:367,45,0	0/1:2,9:11:18:.:.:187,0,18	0/1:7,8:15:99:.:.:137,0,134	0/0:15,0:15:20:.:.:0,20,344	0/0:20,0:20:60:.:.:0,60,495	0/0:13,0:13:14:.:.:0,14,291	0/1:9,9:18:99:.:.:167,0,165	0/0:14,0:14:42:.:.:0,42,346	1/1:0,21:21:63:1|1:1177206_T_C:511,63,0	1/1:0,16:16:48:.:.:392,48,0	0/0:21,0:21:38:.:.:0,38,490	1/1:0,11:11:33:.:.:270,33,0	0/1:9,5:14:79:.:.:79,0,178	0/1:3,8:11:44:.:.:163,0,44	0/0:13,0:13:39:.:.:0,39,321	0/1:8,9:17:99:.:.:170,0,156	1/1:0,17:17:51:.:.:415,51,0	1/1:0,23:23:69:.:.:546,69,0	0/1:8,9:17:99:.:.:169,0,141	1/1:0,11:11:33:.:.:267,33,0	0/1:7,12:19:99:.:.:223,0,106	0/0:11,0:11:21:.:.:0,21,315	0/0:11,0:11:33:.:.:0,33,272	1/1:0,11:11:33:.:.:269,33,0	1/1:0,18:18:53:.:.:413,53,0	0/0:19,0:19:0:.:.:0,0,338	0/0:23,0:23:44:.:.:0,44,536	0/1:7,7:14:99:.:.:129,0,137	0/1:10,5:15:78:.:.:78,0,188	0/1:8,4:12:53:.:.:53,0,142	1/1:0,16:16:48:.:.:383,48,0	1/1:0,21:21:63:.:.:512,63,0	1/1:0,13:13:39:.:.:317,39,0	1/1:0,11:11:33:.:.:255,33,0	0/1:9,10:19:99:.:.:178,0,173	1/1:0,11:11:33:.:.:255,33,0	1/1:0,21:21:63:.:.:499,63,0	0/0:8,0:8:0:.:.:0,0,105	0/1:5,10:15:83:.:.:199,0,83	0/1:13,6:19:90:.:.:90,0,227	1/1:0,20:20:60:.:.:477,60,0	1/1:0,19:19:57:.:.:451,57,0	1/1:0,14:14:42:.:.:342,42,0	1/1:0,25:25:75:.:.:614,75,0	0/1:10,6:16:98:.:.:98,0,402	1/1:0,19:19:57:.:.:459,57,0	1/1:0,16:16:48:.:.:388,48,0	1/1:0,20:20:59:.:.:471,59,0	1/1:0,12:12:36:.:.:292,36,0	0/1:3,9:12:41:.:.:184,0,41	0/1:7,7:14:99:.:.:129,0,141	1/1:0,18:18:54:.:.:438,54,0	0/1:8,8:16:99:.:.:148,0,161	0/1:9,10:19:99:.:.:172,0,173	1/1:0,14:14:42:.:.:339,42,0	0/1:16,4:20:38:.:.:38,0,344	0/0:17,0:17:48:.:.:0,48,720	0/0:26,0:26:53:.:.:0,53,629	0/0:19,0:19:54:.:.:0,54,810	0/0:26,0:26:56:.:.:0,56,632	0/0:16,0:16:48:.:.:0,48,394	0/0:18,0:18:54:.:.:0,54,462	0/0:9,0:9:27:.:.:0,27,221	0/0:16,0:16:48:.:.:0,48,393	0/0:13,0:13:39:.:.:0,39,317	0/0:21,0:21:51:.:.:0,51,765	0/0:15,0:15:0:.:.:0,0,239	0/1:13,8:21:99:.:.:132,0,268	0/0:18,0:18:0:.:.:0,0,349	0/0:21,0:21:60:.:.:0,60,519	0/0:18,0:18:51:.:.:0,51,765	0/0:17,0:17:51:.:.:0,51,420	0/0:28,0:28:81:.:.:0,81,716	0/0:24,0:24:72:.:.:0,72,589	0/0:30,0:30:40:.:.:0,40,667	0/0:18,0:18:29:.:.:0,29,410	0/0:8,0:8:24:.:.:0,24,198	0/0:15,0:15:45:.:.:0,45,371	0/0:13,0:13:36:.:.:0,36,540	1/1:0,23:23:69:.:.:549,69,0	1/1:0,11:11:33:.:.:268,33,0
superscaffold18	1178232	.	C	T	24118.7	.	ANN=T|synonymous_variant|LOW|CLUMAR_CG022177|CLUMAR_CG022177|transcript|CLUMAR_CG022177-RA|protein_coding|2/2|c.159C>T|p.Asp53Asp|293/1589|159/1428|53/475||	GT:AD:DP:GQ:PL	0/0:17,0:17:25:0,25,362	0/0:14,0:14:0:0,0,242	0/1:4,9:13:57:184,0,57	0/1:11,10:21:99:173,0,191	1/1:0,12:12:35:269,35,0	1/1:0,14:14:42:350,42,0	0/1:4,5:9:70:95,0,70	0/1:8,4:12:65:65,0,160	0/0:15,0:15:45:0,45,366	0/0:24,0:24:66:0,66,990	0/0:18,0:18:54:0,54,445	0/0:24,0:24:49:0,49,546	0/0:15,0:15:42:0,42,630	0/0:11,0:11:33:0,33,269	0/0:16,0:16:45:0,45,675	0/0:15,0:15:42:0,42,630	0/0:16,0:16:48:0,48,393	0/0:21,0:21:63:0,63,539	0/0:20,0:20:51:0,51,765	0/0:27,0:27:81:0,81,665	0/0:20,0:20:54:0,54,810	0/0:19,0:19:57:0,57,465	0/0:28,0:28:34:0,34,584	0/1:14,3:17:25:25,0,278	0/0:20,0:20:60:0,60,492	0/0:20,0:20:60:0,60,505	0/0:21,0:21:36:0,36,465	0/0:15,0:15:42:0,42,630	0/0:14,0:14:42:0,42,346	0/0:24,0:24:60:0,60,900	0/0:17,0:17:51:0,51,455	0/1:4,2:6:33:33,0,80	1/1:1,16:17:41:379,41,0	1/1:0,18:18:54:443,54,0	0/1:18,7:25:99:101,0,366	0/1:4,8:12:62:164,0,62	0/1:4,7:11:50:146,0,50	1/1:1,9:10:5:197,5,0	0/1:9,8:17:99:151,0,168	0/1:5,7:12:86:138,0,86	1/1:0,8:8:24:199,24,0	1/1:0,17:17:51:426,51,0	0/0:13,0:13:39:0,39,318	0/0:18,0:18:54:0,54,444	1/1:0,18:20:54:457,54,0	0/0:15,0:15:45:0,45,368	0/1:2,3:5:33:61,0,33	1/1:0,19:19:57:475,57,0	1/1:0,20:20:60:494,60,0	0/0:14,0:14:19:0,19,297	0/0:9,0:9:27:0,27,216	1/1:0,18:18:54:458,54,0	0/1:9,9:18:99:160,0,142	1/1:0,13:13:39:312,39,0	1/1:0,12:12:36:299,36,0	0/1:9,3:12:36:36,0,185	0/0:16,0:16:48:0,48,393	1/1:0,11:11:33:273,33,0	0/1:12,3:15:27:27,0,248	0/0:12,0:12:0:0,0,197	0/0:12,0:12:36:0,36,291	1/1:1,9:10:5:187,5,0	1/1:0,23:23:69:563,69,0	0/1:11,9:20:99:167,0,210	0/0:19,0:19:57:0,57,466	0/1:4,6:10:39:121,0,39	0/1:8,7:15:99:128,0,135	0/1:9,5:14:81:81,0,179	0/0:15,0:15:19:0,19,320	1/1:0,19:19:57:476,57,0	1/1:0,11:11:33:281,33,0	0/0:21,0:21:37:0,37,466	0/1:10,12:22:99:237,0,146	1/1:0,18:18:54:433,54,0	1/1:0,12:12:36:301,36,0	0/1:8,4:12:64:64,0,160	0/0:16,0:16:48:0,48,393	1/1:0,13:13:39:324,39,0	0/1:12,13:25:99:236,0,205	0/0:17,0:17:0:0,0,269	0/0:16,0:16:0:0,0,244	1/1:0,20:20:60:500,60,0	1/1:0,14:14:42:355,42,0	1/1:0,20:20:60:490,60,0	1/1:0,4:4:12:100,12,0	0/1:16,10:26:99:170,0,310	0/1:6,11:17:96:218,0,96	1/1:0,20:20:60:500,60,0	1/1:0,14:14:42:348,42,0	0/1:9,16:25:99:317,0,145	0/1:13,3:16:30:30,0,270	0/0:13,0:13:39:0,39,330	0/0:16,0:16:45:0,45,675	0/1:9,10:19:99:195,0,164	0/0:10,0:10:30:0,30,241	1/1:0,19:19:57:470,57,0	1/1:0,18:18:54:446,54,0	0/0:21,0:21:60:0,60,512	0/1:2,10:12:13:220,0,13	0/1:3,9:12:9:191,0,9	0/1:2,4:6:31:82,0,31	0/0:13,0:13:33:0,33,495	0/1:7,2:9:23:23,0,143	1/1:0,11:11:33:275,33,0	1/1:0,17:17:51:428,51,0	0/0:25,0:25:72:0,72,1080	1/1:0,8:8:24:200,24,0	0/1:18,11:29:99:194,0,310	0/0:3,0:3:9:0,9,70	0/0:15,0:15:33:0,33,495	1/1:0,17:17:51:424,51,0	1/1:0,11:11:33:273,33,0	0/0:8,0:8:0:0,0,147	0/0:15,0:15:22:0,22,320	0/1:12,11:23:99:213,0,210	0/1:7,4:11:67:67,0,130	0/0:7,0:7:18:0,18,270	1/1:0,10:10:30:243,30,0	1/1:0,22:22:66:538,66,0	1/1:0,19:19:57:475,57,0	1/1:0,9:9:27:217,27,0	0/1:5,8:13:83:149,0,83	1/1:0,7:7:21:170,21,0	1/1:0,20:20:60:500,60,0	0/1:7,15:22:99:303,0,103	0/1:10,8:18:99:145,0,188	0/1:5,3:8:51:51,0,96	1/1:0,13:13:39:320,39,0	1/1:0,9:9:27:225,27,0	1/1:0,16:16:48:402,48,0	1/1:1,12:13:15:269,15,0	0/1:9,7:16:99:121,0,171	1/1:0,19:19:57:466,57,0	1/1:0,10:10:30:251,30,0	1/1:0,25:25:75:621,75,0	1/1:0,14:14:42:344,42,0	0/1:6,14:20:76:277,0,76	0/1:7,4:11:63:63,0,138	1/1:0,15:15:45:366,45,0	0/0:18,0:18:28:0,28,393	0/1:6,8:14:99:152,0,103	1/1:1,8:9:3:171,3,0	0/0:16,0:16:48:0,48,389	0/0:28,0:28:35:0,35,588	0/0:18,0:18:28:0,28,388	0/0:13,0:13:30:0,30,450	0/0:13,0:13:33:0,33,495	0/1:5,4:9:74:74,0,95	0/0:25,0:25:60:0,60,900	0/0:18,0:18:48:0,48,720	0/0:25,0:25:52:0,52,570	0/0:16,0:16:48:0,48,392	0/0:15,0:15:45:0,45,371	0/0:13,0:13:13:0,13,267	0/1:10,4:14:57:57,0,202	0/0:21,0:21:57:0,57,855	0/0:12,0:12:36:0,36,297	0/0:14,0:14:42:0,42,346	0/0:27,0:27:81:0,81,660	0/0:19,0:19:54:0,54,810	0/0:20,0:20:12:0,12,390	0/0:16,0:16:48:0,48,396	0/0:22,0:22:66:0,66,539	0/0:16,0:16:45:0,45,675	0/0:7,0:7:15:0,15,225	0/0:8,0:8:24:0,24,194	1/1:0,25:25:75:613,75,0	1/1:0,19:19:56:449,56,0
superscaffold18	1179875	.	G	A	30770.8	.	ANN=A|missense_variant|MODERATE|(sp)_putative_Prosaposin|CLUMAR_CG002523|transcript|CLUMAR_CG002523-RA|protein_coding|2/4|c.104G>A|p.Ser35Asn|220/2989|104/2634|35/877||	GT:AD:DP:GQ:PGT:PID:PL	0/0:22,0:22:40:.:.:0,40,494	0/0:22,0:22:41:.:.:0,41,492	0/1:3,14:17:8:.:.:304,0,8	0/0:27,0:27:55:.:.:0,55,608	1/1:0,22:22:66:.:.:562,66,0	1/1:0,26:26:78:.:.:664,78,0	0/1:12,8:20:99:.:.:146,0,219	0/1:11,15:26:99:.:.:279,0,193	0/0:13,0:13:13:.:.:0,13,271	0/0:20,0:20:34:.:.:0,34,441	0/0:21,0:21:63:.:.:0,63,538	0/0:19,0:19:48:.:.:0,48,720	0/0:18,0:18:51:.:.:0,51,765	0/0:5,0:5:15:.:.:0,15,124	0/0:21,0:21:60:.:.:0,60,569	0/0:13,0:13:39:.:.:0,39,321	0/0:24,0:24:57:.:.:0,57,855	0/0:21,0:21:60:.:.:0,60,900	0/0:19,0:19:57:.:.:0,57,467	0/0:27,0:27:81:.:.:0,81,665	0/0:26,0:26:75:.:.:0,75,1125	0/0:10,0:10:24:.:.:0,24,360	0/0:20,0:20:54:.:.:0,54,810	0/0:24,0:24:60:.:.:0,60,900	0/0:20,0:20:60:.:.:0,60,495	0/0:16,0:16:45:.:.:0,45,675	0/0:15,0:15:36:.:.:0,36,540	0/1:16,4:20:43:.:.:43,0,333	0/0:16,0:16:22:.:.:0,22,342	0/0:14,0:14:30:.:.:0,30,450	0/0:11,0:11:33:.:.:0,33,278	0/0:7,0:7:18:.:.:0,18,270	1/1:0,29:29:87:.:.:741,87,0	1/1:0,16:16:48:.:.:410,48,0	0/0:18,0:18:28:.:.:0,28,395	0/1:9,5:14:71:.:.:71,0,180	0/1:15,9:24:99:.:.:162,0,287	1/1:0,18:18:54:.:.:455,54,0	0/1:13,16:29:99:.:.:310,0,233	0/0:17,0:17:48:.:.:0,48,720	1/1:0,13:13:39:.:.:331,39,0	1/1:0,18:18:54:.:.:461,54,0	0/1:16,5:21:66:.:.:66,0,300	0/0:22,0:22:40:.:.:0,40,493	1/1:0,18:18:54:.:.:473,54,0	0/0:16,0:16:42:.:.:0,42,630	0/1:4,10:14:57:.:.:213,0,57	1/1:0,14:14:42:.:.:360,42,0	1/1:0,22:22:66:.:.:557,66,0	0/0:17,0:17:28:.:.:0,28,370	0/0:10,0:10:24:.:.:0,24,360	1/1:0,19:19:57:.:.:487,57,0	0/1:7,4:11:70:.:.:70,0,125	1/1:0,21:21:63:.:.:538,63,0	1/1:0,17:17:51:.:.:423,51,0	0/1:9,4:13:63:.:.:63,0,182	0/0:26,0:26:52:.:.:0,52,593	1/1:1,16:17:37:1|1:1179874_A_T:556,37,0	0/0:15,0:15:42:.:.:0,42,630	0/0:13,0:13:36:.:.:0,36,540	0/0:19,0:19:54:.:.:0,54,810	1/1:0,18:18:54:.:.:460,54,0	1/1:0,24:24:72:.:.:600,72,0	0/0:15,0:15:19:.:.:0,19,319	0/0:23,0:23:66:.:.:0,66,591	0/1:12,5:17:77:.:.:77,0,244	0/1:12,10:22:99:.:.:189,0,230	0/1:8,11:19:99:.:.:222,0,140	0/0:23,0:23:43:.:.:0,43,518	1/1:0,11:11:33:.:.:282,33,0	1/1:0,22:22:66:.:.:575,66,0	0/0:15,0:15:42:.:.:0,42,630	0/1:8,12:20:99:0|1:1179874_A_G:280,0,137	1/1:0,28:28:84:.:.:715,84,0	1/1:0,16:16:48:.:.:411,48,0	0/1:9,5:14:86:.:.:86,0,180	0/0:24,0:24:72:.:.:0,72,611	0/1:4,21:25:24:.:.:446,0,24	0/1:8,9:17:99:.:.:180,0,145	0/0:18,0:18:2:.:.:0,2,344	0/0:27,0:27:29:.:.:0,29,566	1/1:0,18:18:54:.:.:460,54,0	1/1:0,13:13:39:.:.:344,39,0	1/1:0,26:26:78:.:.:663,78,0	0/1:6,7:13:99:.:.:139,0,109	1/1:0,34:34:99:.:.:864,102,0	1/1:1,13:14:19:.:.:292,19,0	1/1:0,12:12:36:.:.:308,36,0	1/1:0,21:21:63:.:.:535,63,0	0/1:10,3:13:38:.:.:38,0,207	0/1:15,10:25:99:.:.:184,0,294	0/0:20,0:20:9:.:.:0,9,395	0/0:17,0:17:45:.:.:0,45,675	0/0:20,0:20:54:.:.:0,54,810	0/0:25,0:25:0:.:.:0,0,467	1/1:0,11:11:33:.:.:282,33,0	1/1:0,13:13:39:.:.:334,39,0	0/0:30,0:30:64:.:.:0,64,691	1/1:2,21:23:20:.:.:491,20,0	0/1:8,6:14:99:.:.:107,0,155	0/1:5,6:11:90:.:.:121,0,90	0/0:14,0:14:42:.:.:0,42,344	0/1:11,12:23:99:.:.:239,0,202	1/1:0,16:16:48:.:.:406,48,0	1/1:0,18:18:54:.:.:449,54,0	0/0:26,0:26:1:.:.:0,1,492	1/1:0,27:27:80:.:.:668,80,0	0/1:9,13:22:99:.:.:275,0,155	0/0:15,0:15:45:.:.:0,45,371	0/0:15,0:15:22:.:.:0,22,323	1/1:0,17:17:51:.:.:432,51,0	1/1:0,19:19:57:.:.:488,57,0	0/0:24,0:24:72:.:.:0,72,618	0/0:12,0:12:10:.:.:0,10,246	0/1:9,7:16:99:.:.:129,0,174	0/1:5,6:11:93:.:.:126,0,93	0/0:21,0:21:60:.:.:0,60,900	1/1:0,13:13:39:.:.:329,39,0	1/1:0,22:22:66:.:.:554,66,0	1/1:0,14:14:42:.:.:359,42,0	1/1:0,17:17:51:.:.:429,51,0	0/1:8,9:17:99:.:.:174,0,145	1/1:0,22:22:66:.:.:550,66,0	1/1:0,24:24:72:.:.:615,72,0	0/1:6,11:17:97:.:.:229,0,97	0/1:7,10:17:99:.:.:206,0,111	0/1:14,7:21:99:.:.:116,0,282	0/1:8,11:19:99:.:.:220,0,140	1/1:0,14:14:42:.:.:359,42,0	1/1:0,25:25:75:.:.:639,75,0	1/1:0,20:20:60:.:.:500,60,0	0/1:5,8:13:84:.:.:158,0,84	1/1:0,20:20:60:.:.:498,60,0	1/1:0,15:15:45:.:.:380,45,0	1/1:0,23:23:69:.:.:590,69,0	1/1:1,28:29:77:.:.:689,77,0	0/1:5,12:17:71:.:.:247,0,71	0/1:10,9:19:99:.:.:164,0,189	1/1:0,16:16:48:.:.:408,48,0	0/0:25,0:25:75:.:.:0,75,636	0/1:5,12:17:72:.:.:245,0,72	1/1:0,21:21:62:.:.:505,62,0	0/0:15,0:15:20:.:.:0,20,319	0/0:17,0:17:48:.:.:0,48,720	0/0:22,0:22:40:.:.:0,40,493	0/0:15,0:15:39:.:.:0,39,585	0/0:19,0:19:31:.:.:0,31,419	0/0:19,0:19:30:.:.:0,30,415	0/0:12,0:12:10:.:.:0,10,247	0/0:15,0:15:45:.:.:0,45,368	0/0:29,0:29:81:.:.:0,81,1215	0/0:30,0:30:11:.:.:0,11,586	0/0:25,0:25:69:.:.:0,69,1035	0/0:21,0:21:0:.:.:0,0,369	0/0:16,0:16:48:.:.:0,48,395	0/0:22,0:22:43:.:.:0,43,496	0/0:38,0:38:99:.:.:0,114,937	0/0:32,0:32:87:.:.:0,87,1305	0/0:16,0:16:21:.:.:0,21,344	0/0:17,0:17:48:.:.:0,48,720	0/0:20,0:20:57:.:.:0,57,855	0/0:21,0:21:57:.:.:0,57,855	0/0:20,0:20:51:.:.:0,51,765	0/0:17,0:17:48:.:.:0,48,720	0/0:20,0:20:34:.:.:0,34,443	0/0:15,0:15:45:.:.:0,45,371	1/1:0,16:16:48:1|1:1179875_G_A:439,48,0	1/1:0,16:16:48:.:.:400,48,0
superscaffold18	1180907	.	G	A	43746.0	.	ANN=A|missense_variant|MODERATE|(sp)_putative_Prosaposin|CLUMAR_CG002523|transcript|CLUMAR_CG002523-RA|protein_coding|3/4|c.709G>A|p.Ala237Thr|825/2989|709/2634|237/877||	GT:AD:DP:GQ:PGT:PID:PL	0/0:19,0:19:0:.:.:0,0,315	0/0:22,0:22:14:.:.:0,14,440	0/1:10,7:17:99:.:.:129,0,196	0/0:26,0:26:78:.:.:0,78,632	0/1:8,9:17:99:.:.:180,0,145	1/1:0,23:23:69:.:.:605,69,0	0/1:13,14:27:99:.:.:307,0,239	0/1:9,8:17:99:.:.:159,0,170	0/0:31,0:31:90:.:.:0,90,761	0/0:44,0:44:79:.:.:0,79,986	0/1:18,11:29:99:.:.:194,0,365	0/0:32,0:32:87:.:.:0,87,1305	0/0:27,0:27:81:.:.:0,81,665	0/1:6,14:20:90:.:.:295,0,90	0/0:25,0:25:72:.:.:0,72,643	0/0:27,0:27:75:.:.:0,75,1125	0/0:37,0:37:99:.:.:0,99,1485	0/0:34,0:34:99:.:.:0,99,1485	0/0:26,0:26:56:.:.:0,56,598	0/0:30,0:30:87:.:.:0,87,1305	0/0:28,0:28:57:.:.:0,57,641	0/1:12,26:38:99:.:.:564,0,187	0/0:39,0:39:91:.:.:0,91,911	0/1:6,10:16:99:.:.:212,0,100	0/0:31,0:31:90:.:.:0,90,1350	0/0:32,0:32:93:.:.:0,93,1395	0/1:11,16:27:99:.:.:328,0,191	0/1:12,8:20:99:.:.:150,0,241	0/0:18,0:18:54:.:.:0,54,444	0/0:36,0:36:81:.:.:0,81,834	0/1:7,6:13:99:.:.:121,0,138	0/0:13,0:13:0:.:.:0,0,220	1/1:0,26:26:78:.:.:648,78,0	1/1:0,21:21:63:.:.:532,63,0	0/0:25,0:25:49:.:.:0,49,565	0/1:15,19:34:99:.:.:374,0,265	0/1:10,14:24:99:.:.:296,0,177	1/1:0,22:22:66:.:.:563,66,0	0/1:8,12:20:99:.:.:248,0,137	0/1:13,10:23:99:.:.:188,0,251	1/1:0,29:29:87:.:.:742,87,0	1/1:0,24:24:72:.:.:616,72,0	0/0:16,0:16:22:.:.:0,22,345	0/1:12,15:27:99:.:.:314,0,215	1/1:0,34:34:99:.:.:898,102,0	0/0:21,0:21:37:.:.:0,37,478	0/1:11,5:16:74:.:.:74,0,224	1/1:0,33:33:99:.:.:839,99,0	1/1:0,18:18:54:.:.:459,54,0	0/0:28,0:28:81:.:.:0,81,717	0/0:25,0:25:66:.:.:0,66,990	1/1:0,33:33:99:.:.:852,99,0	0/1:18,18:36:99:.:.:365,0,335	1/1:0,21:21:63:.:.:532,63,0	1/1:0,18:18:54:.:.:459,54,0	0/1:11,5:16:80:.:.:80,0,223	0/0:34,0:34:76:.:.:0,76,808	1/1:0,30:30:90:.:.:770,90,0	0/1:5,13:18:69:.:.:279,0,69	0/1:14,11:25:99:.:.:213,0,271	0/0:14,0:14:42:.:.:0,42,343	1/1:0,17:17:51:.:.:436,51,0	1/1:0,22:22:66:.:.:565,66,0	0/0:16,0:16:0:.:.:0,0,301	0/0:17,0:17:51:.:.:0,51,434	1/1:0,35:35:99:.:.:898,105,0	0/1:5,8:13:84:.:.:166,0,84	0/1:7,11:18:99:.:.:230,0,119	0/1:10,8:18:99:.:.:151,0,199	1/1:0,7:7:21:.:.:173,21,0	1/1:0,27:27:81:.:.:719,81,0	0/0:32,0:32:70:.:.:0,70,741	0/1:9,23:32:99:.:.:491,0,126	1/1:0,25:25:75:.:.:654,75,0	1/1:0,17:17:51:.:.:441,51,0	0/1:4,14:18:45:.:.:308,0,45	0/0:38,0:38:99:.:.:0,111,1665	1/1:1,15:16:23:.:.:360,23,0	0/1:9,13:22:99:.:.:268,0,156	0/1:10,15:25:99:.:.:311,0,135	0/1:14,9:23:99:.:.:168,0,274	1/1:0,15:15:45:.:.:385,45,0	1/1:0,21:21:63:.:.:560,63,0	1/1:0,24:24:72:.:.:614,72,0	0/1:12,10:22:99:.:.:188,0,236	1/1:0,27:27:81:.:.:680,81,0	1/1:0,24:24:72:.:.:622,72,0	1/1:0,24:24:72:.:.:615,72,0	1/1:0,20:20:60:.:.:513,60,0	1/1:0,22:22:66:.:.:738,66,0	0/1:12,9:21:99:.:.:166,0,232	0/0:30,0:30:84:.:.:0,84,1260	0/1:22,4:26:25:.:.:25,0,456	0/1:14,16:30:99:.:.:329,0,254	0/0:29,0:29:13:.:.:0,13,566	1/1:0,17:17:51:.:.:447,51,0	1/1:0,22:22:66:.:.:562,66,0	0/0:34,0:34:48:.:.:0,48,754	1/1:1,14:15:19:.:.:335,19,0	0/1:11,17:28:99:.:.:354,0,188	0/1:4,14:18:46:.:.:311,0,46	0/1:9,9:18:99:0|1:1180895_G_A:351,0,338	0/1:12,17:29:99:.:.:348,0,194	1/1:0,18:18:54:.:.:458,54,0	1/1:0,26:26:78:.:.:668,78,0	0/1:18,10:28:99:.:.:174,0,368	1/1:0,28:28:84:.:.:718,84,0	0/1:8,16:24:99:.:.:355,0,125	0/1:8,13:21:99:.:.:271,0,135	0/0:20,0:20:34:.:.:0,34,442	1/1:0,47:47:99:.:.:1199,141,0	1/1:0,30:30:90:.:.:764,90,0	0/0:14,0:14:0:.:.:0,0,246	0/0:22,0:22:40:.:.:0,40,494	0/1:10,10:20:99:.:.:206,0,187	0/1:6,10:16:99:.:.:199,0,100	0/0:12,0:12:36:.:.:0,36,289	1/1:0,14:14:42:.:.:355,42,0	1/1:0,14:14:42:.:.:356,42,0	1/1:0,13:13:39:.:.:327,39,0	1/1:0,12:12:36:.:.:303,36,0	0/1:9,8:17:99:.:.:155,0,164	1/1:0,25:25:75:.:.:639,75,0	1/1:0,23:23:69:.:.:576,69,0	0/1:8,9:17:99:.:.:174,0,136	0/1:15,13:28:99:.:.:247,0,273	0/1:8,11:19:99:.:.:226,0,115	1/1:0,24:24:72:.:.:614,72,0	1/1:0,27:27:81:.:.:692,81,0	1/1:0,33:33:99:.:.:834,99,0	1/1:0,23:23:69:.:.:587,69,0	0/1:14,18:32:99:.:.:351,0,236	1/1:0,38:38:99:.:.:967,114,0	1/1:0,9:9:27:.:.:228,27,0	1/1:0,26:26:78:.:.:633,78,0	1/1:0,32:32:96:.:.:808,96,0	0/1:18,16:34:99:.:.:309,0,341	0/1:5,11:16:77:.:.:234,0,77	1/1:0,19:19:57:.:.:481,57,0	0/0:19,0:19:54:.:.:0,54,810	0/1:3,4:7:53:.:.:82,0,53	0/1:8,2:10:21:.:.:21,0,168	0/0:20,0:20:57:.:.:0,57,855	0/0:39,0:39:99:.:.:0,99,983	0/0:19,0:19:51:.:.:0,51,765	0/0:25,0:25:72:.:.:0,72,1080	0/0:18,0:18:28:.:.:0,28,395	0/0:21,0:21:60:.:.:0,60,516	0/0:31,0:31:67:.:.:0,67,716	0/0:23,0:23:43:.:.:0,43,518	0/0:27,0:27:55:.:.:0,55,619	0/0:26,0:26:25:.:.:0,25,542	0/0:29,0:29:61:.:.:0,61,667	0/0:20,0:20:60:.:.:0,60,494	0/0:14,0:14:42:.:.:0,42,358	0/0:30,0:30:37:.:.:0,37,640	0/0:37,0:37:99:.:.:0,99,1485	0/0:16,0:16:48:.:.:0,48,403	0/0:39,0:39:90:.:.:0,90,910	0/0:30,0:30:64:.:.:0,64,692	0/0:37,0:37:85:.:.:0,85,861	0/0:38,0:38:65:.:.:0,65,836	0/0:28,0:28:30:.:.:0,30,605	0/0:19,0:19:31:.:.:0,31,419	0/0:28,0:28:58:.:.:0,58,642	0/0:25,0:25:72:.:.:0,72,616	1/1:0,31:31:93:.:.:781,93,0	1/1:0,21:21:63:.:.:532,63,0
superscaffold18	1180939	.	G	A	43022.4	.	ANN=A|synonymous_variant|LOW|(sp)_putative_Prosaposin|CLUMAR_CG002523|transcript|CLUMAR_CG002523-RA|protein_coding|3/4|c.741G>A|p.Ser247Ser|857/2989|741/2634|247/877||	GT:AD:DP:GQ:PGT:PID:PL	0/1:12,3:15:31:.:.:31,0,255	0/1:18,3:21:14:.:.:14,0,380	0/1:9,6:15:99:.:.:106,0,177	0/0:21,0:21:60:.:.:0,60,900	0/1:9,8:17:99:.:.:163,0,169	1/1:0,20:20:60:.:.:514,60,0	0/1:14,15:29:99:.:.:298,0,261	0/1:10,10:20:99:.:.:203,0,174	0/0:27,0:27:72:.:.:0,72,1080	0/0:38,0:38:99:.:.:0,99,1485	0/1:18,11:29:99:.:.:207,0,356	0/0:31,0:31:72:.:.:0,72,787	0/0:26,0:26:75:.:.:0,75,643	0/1:6,13:19:91:.:.:290,0,91	0/0:31,0:31:84:.:.:0,84,1260	0/0:24,0:24:69:.:.:0,69,1035	0/0:39,0:39:99:.:.:0,101,997	0/0:32,0:32:96:.:.:0,96,789	0/0:24,0:24:46:.:.:0,46,563	0/0:27,0:27:81:.:.:0,81,683	0/0:26,0:26:24:.:.:0,24,550	0/1:13,27:40:99:.:.:586,0,211	0/0:40,0:40:99:.:.:0,99,988	0/1:6,12:18:96:.:.:247,0,96	0/0:32,0:32:90:.:.:0,90,1350	0/0:29,0:29:81:.:.:0,81,717	0/1:9,13:22:99:.:.:277,0,165	0/1:11,9:20:99:.:.:180,0,217	0/0:16,0:16:48:.:.:0,48,396	0/0:28,0:28:81:.:.:0,81,1215	0/1:9,6:15:99:.:.:115,0,180	0/0:12,0:12:0:.:.:0,0,195	1/1:0,22:22:66:.:.:581,66,0	1/1:0,20:20:59:.:.:489,59,0	0/0:26,0:26:52:.:.:0,52,604	0/1:16,14:30:99:.:.:276,0,293	0/1:8,17:25:99:.:.:379,0,124	1/1:0,20:20:60:.:.:528,60,0	0/1:6,12:18:93:.:.:266,0,93	0/0:25,0:25:72:.:.:0,72,1080	1/1:0,30:30:90:.:.:784,90,0	1/1:0,28:28:84:.:.:730,84,0	0/0:21,0:21:37:.:.:0,37,469	0/0:35,0:35:78:.:.:0,78,814	1/1:0,33:33:99:.:.:879,99,0	0/0:20,0:20:60:.:.:0,60,499	0/1:9,5:14:92:.:.:92,0,180	1/1:0,36:36:99:.:.:942,108,0	1/1:0,18:18:54:.:.:481,54,0	0/0:31,0:31:93:.:.:0,93,767	0/0:27,0:27:81:.:.:0,81,668	1/1:0,35:35:99:.:.:905,105,0	0/1:17,17:34:99:.:.:340,0,295	1/1:0,26:26:78:.:.:673,78,0	1/1:0,18:18:54:.:.:480,54,0	0/0:19,0:19:57:.:.:0,57,467	0/0:25,0:25:48:.:.:0,48,588	1/1:0,31:31:93:.:.:796,93,0	0/0:17,0:17:48:.:.:0,48,720	0/1:16,3:19:21:.:.:21,0,322	0/0:11,0:11:33:.:.:0,33,272	1/1:1,22:23:44:.:.:537,44,0	1/1:0,29:29:87:.:.:757,87,0	0/1:14,2:16:5:.:.:5,0,309	0/0:19,0:19:31:.:.:0,31,423	1/1:0,35:35:99:.:.:929,105,0	1/1:0,14:14:42:.:.:334,42,0	0/1:8,11:19:99:.:.:237,0,140	0/0:18,0:18:1:.:.:0,1,348	1/1:0,6:6:18:.:.:150,18,0	1/1:0,23:23:69:.:.:590,69,0	0/0:26,0:26:72:.:.:0,72,1080	0/1:9,24:33:99:.:.:542,0,123	1/1:0,23:23:69:.:.:606,69,0	1/1:0,17:17:51:.:.:434,51,0	0/1:5,15:20:65:.:.:327,0,65	0/0:38,0:38:99:.:.:0,104,992	1/1:1,15:16:22:.:.:365,22,0	0/1:9,13:22:99:.:.:276,0,150	0/0:22,0:22:57:.:.:0,57,855	0/0:18,0:18:54:.:.:0,54,472	1/1:0,18:18:54:.:.:460,54,0	1/1:0,22:22:66:.:.:587,66,0	1/1:0,25:25:75:.:.:642,75,0	0/1:15,13:28:99:.:.:259,0,285	1/1:0,27:27:81:.:.:721,81,0	1/1:0,23:23:69:.:.:606,69,0	1/1:0,22:22:66:.:.:562,66,0	1/1:0,21:21:63:.:.:551,63,0	0/1:12,10:22:99:.:.:199,0,235	0/1:13,9:22:99:.:.:170,0,257	0/0:29,0:29:87:.:.:0,87,715	0/0:28,0:28:32:.:.:0,32,599	0/1:16,19:35:99:.:.:395,0,266	0/0:31,0:31:66:.:.:0,66,712	1/1:0,21:21:63:.:.:553,63,0	1/1:0,28:28:84:.:.:718,84,0	0/0:32,0:32:70:.:.:0,70,756	1/1:1,16:17:26:.:.:393,26,0	0/1:11,19:30:99:.:.:413,0,187	0/1:5,10:15:82:.:.:218,0,82	0/1:12,8:20:99:.:.:154,0,234	0/1:13,17:30:99:.:.:353,0,230	1/1:0,17:17:51:.:.:432,51,0	1/1:0,22:22:66:.:.:569,66,0	0/0:20,0:20:60:.:.:0,60,495	1/1:0,26:26:78:.:.:679,78,0	0/1:12,21:33:99:.:.:461,0,201	0/0:14,0:15:42:0|1:1180939_G_GTGACTTAATTCCAATCAAACC:0,42,608	0/0:24,0:24:45:.:.:0,45,565	1/1:0,50:50:99:.:.:1331,150,0	1/1:0,29:29:87:.:.:744,87,0	0/0:17,0:17:0:.:.:0,0,272	0/0:19,0:19:30:.:.:0,30,429	0/1:11,9:20:99:.:.:178,0,214	0/1:12,9:21:99:.:.:171,0,282	0/0:8,0:8:24:.:.:0,24,193	1/1:0,19:19:57:.:.:487,57,0	1/1:0,13:13:39:.:.:334,39,0	1/1:0,18:18:54:.:.:472,54,0	1/1:0,15:15:45:.:.:376,45,0	0/1:7,8:15:99:.:.:164,0,132	1/1:0,30:30:90:.:.:763,90,0	1/1:0,23:23:69:.:.:576,69,0	0/1:9,11:20:99:.:.:224,0,160	0/1:12,15:27:99:.:.:304,0,211	0/1:6,11:17:96:.:.:228,0,96	1/1:0,27:27:81:.:.:702,81,0	1/1:0,29:29:87:.:.:741,87,0	1/1:0,36:36:99:.:.:913,108,0	1/1:0,21:21:63:.:.:536,63,0	0/1:13,16:29:99:.:.:320,0,232	1/1:0,37:37:99:.:.:926,111,0	1/1:0,8:8:24:.:.:205,24,0	1/1:0,29:29:87:.:.:724,87,0	1/1:0,30:30:90:.:.:751,90,0	0/1:21,12:33:99:.:.:193,0,427	0/1:6,16:22:81:.:.:351,0,81	1/1:0,17:17:51:.:.:437,51,0	0/0:18,0:18:51:.:.:0,51,765	0/1:5,5:10:97:.:.:101,0,97	0/1:10,4:14:63:.:.:63,0,207	0/0:20,0:20:60:.:.:0,60,495	0/0:39,0:39:99:.:.:0,99,983	0/0:20,0:20:60:.:.:0,60,494	0/0:34,0:34:99:.:.:0,99,1485	0/0:16,0:16:0:.:.:0,0,294	0/0:20,0:20:33:.:.:0,33,451	0/0:31,0:31:66:.:.:0,66,727	0/0:28,0:28:58:.:.:0,58,642	0/0:24,0:24:20:.:.:0,20,505	0/0:23,0:23:43:.:.:0,43,527	0/0:23,0:23:16:.:.:0,16,467	0/0:27,0:27:81:.:.:0,81,668	0/0:21,0:21:60:.:.:0,60,900	0/0:25,0:25:26:.:.:0,26,532	0/0:33,0:33:90:.:.:0,90,1350	0/0:21,0:21:57:.:.:0,57,855	0/0:48,0:48:90:.:.:0,90,1101	0/0:30,0:30:70:.:.:0,70,742	0/0:34,0:34:99:.:.:0,99,1485	0/0:37,0:37:85:.:.:0,85,861	0/0:28,0:28:84:.:.:0,84,686	0/0:19,0:19:31:.:.:0,31,426	0/0:29,0:29:61:.:.:0,61,663	0/0:27,0:27:75:.:.:0,75,1125	1/1:1,33:34:93:.:.:833,93,0	1/1:0,26:26:78:.:.:667,78,0
superscaffold18	1181188	.	C	T	38301.9	.	ANN=T|synonymous_variant|LOW|(sp)_putative_Prosaposin|CLUMAR_CG002523|transcript|CLUMAR_CG002523-RA|protein_coding|3/4|c.990C>T|p.Asn330Asn|1106/2989|990/2634|330/877||	GT:AD:DP:GQ:PGT:PID:PL	0/0:16,0:16:22:.:.:0,22,343	0/0:15,0:15:0:.:.:0,0,220	0/1:9,12:21:99:.:.:233,0,160	0/0:33,0:33:76:.:.:0,76,762	1/1:3,28:31:18:.:.:627,18,0	1/1:0,26:26:77:.:.:647,77,0	0/1:7,9:16:99:.:.:184,0,125	0/1:13,10:23:99:.:.:173,0,247	0/0:19,0:19:51:.:.:0,51,765	0/0:41,0:41:99:.:.:0,99,1035	0/1:24,17:41:99:.:.:307,0,471	0/0:32,0:32:74:.:.:0,74,744	0/0:29,0:29:81:.:.:0,81,1215	0/1:19,9:28:99:.:.:151,0,371	0/0:25,0:25:72:.:.:0,72,615	0/0:28,0:28:81:.:.:0,81,692	0/0:31,0:31:90:.:.:0,90,1350	0/0:18,0:18:51:.:.:0,51,765	0/0:30,0:30:81:.:.:0,81,1215	0/0:36,0:36:99:.:.:0,99,1485	0/0:35,0:35:99:.:.:0,105,865	0/1:9,19:28:99:.:.:397,0,139	0/0:22,0:22:60:.:.:0,60,900	0/1:17,8:25:99:.:.:136,0,331	0/0:32,0:32:90:.:.:0,90,1350	0/0:30,0:30:87:.:.:0,87,1305	0/1:10,13:23:99:.:.:273,0,168	0/1:17,9:26:99:.:.:160,0,342	0/0:14,0:14:42:.:.:0,42,346	0/0:35,0:35:99:.:.:0,102,863	0/1:18,8:26:99:.:.:129,0,380	0/0:10,0:10:4:.:.:0,4,194	1/1:0,32:32:96:.:.:833,96,0	1/1:0,14:14:42:.:.:357,42,0	0/0:34,0:34:50:.:.:0,50,736	0/1:13,6:19:97:.:.:97,0,264	0/1:7,20:27:92:.:.:430,0,92	1/1:0,16:16:48:.:.:402,48,0	0/1:3,4:7:52:.:.:84,0,52	0/0:34,0:34:24:.:.:0,24,685	1/1:0,14:14:42:.:.:365,42,0	1/1:0,18:18:54:.:.:463,54,0	0/0:16,0:16:25:.:.:0,25,348	0/0:26,0:26:52:.:.:0,52,592	1/1:0,22:22:66:.:.:557,66,0	0/0:28,0:28:81:.:.:0,81,689	0/1:9,5:14:87:.:.:87,0,181	1/1:1,26:27:58:.:.:640,58,0	1/1:0,23:23:69:.:.:598,69,0	0/0:25,0:25:75:.:.:0,75,632	0/0:26,0:26:72:.:.:0,72,1080	1/1:0,23:23:69:.:.:584,69,0	0/1:19,22:41:99:.:.:448,0,347	1/1:0,12:12:36:.:.:316,36,0	0/1:6,17:23:74:1|0:1181185_C_G:368,0,74	0/1:17,4:21:42:.:.:42,0,357	0/0:28,0:28:58:.:.:0,58,638	1/1:0,30:30:90:.:.:769,90,0	0/0:18,0:18:54:.:.:0,54,429	0/0:26,0:26:0:.:.:0,0,485	0/0:20,0:20:57:.:.:0,57,855	1/1:0,26:26:78:.:.:657,78,0	1/1:0,27:27:81:.:.:692,81,0	0/0:22,0:22:40:.:.:0,40,494	0/0:20,0:20:60:.:.:0,60,505	1/1:0,18:18:54:.:.:459,54,0	0/1:7,8:15:99:.:.:148,0,128	0/1:15,14:29:99:.:.:276,0,284	0/1:18,4:22:35:.:.:35,0,374	1/1:0,23:23:69:.:.:598,69,0	1/1:0,27:27:81:.:.:693,81,0	0/0:22,0:22:13:.:.:0,13,442	0/1:8,12:20:99:.:.:248,0,138	1/1:0,17:17:51:.:.:436,51,0	1/1:0,17:17:51:.:.:433,51,0	0/0:18,0:18:45:.:.:0,45,675	0/0:31,0:31:41:.:.:0,41,664	1/1:0,14:14:42:.:.:360,42,0	0/1:25,9:34:99:.:.:134,0,514	0/0:21,0:21:11:.:.:0,11,418	0/0:28,0:28:57:.:.:0,57,641	1/1:0,26:26:78:.:.:681,78,0	1/1:0,17:17:51:.:.:434,51,0	1/1:0,23:23:69:.:.:592,69,0	0/1:10,11:21:99:.:.:226,0,182	1/1:0,23:23:69:.:.:582,69,0	1/1:0,23:23:69:.:.:580,69,0	1/1:0,17:17:51:.:.:432,51,0	1/1:0,16:16:48:.:.:384,48,0	0/1:12,9:21:99:.:.:169,0,232	0/1:8,11:19:99:.:.:203,0,141	0/0:21,0:21:60:.:.:0,60,900	0/0:31,0:31:66:.:.:0,66,715	0/0:34,0:34:99:.:.:0,102,865	0/0:25,0:25:72:.:.:0,72,1080	1/1:0,27:27:81:.:.:702,81,0	1/1:0,26:26:78:.:.:677,78,0	0/0:35,0:35:79:.:.:0,79,815	1/1:0,24:24:72:.:.:615,72,0	0/1:15,16:31:99:.:.:327,0,278	0/1:8,10:18:99:.:.:203,0,144	0/0:31,0:31:87:.:.:0,87,1305	0/1:9,19:28:99:.:.:413,0,179	1/1:0,22:22:66:.:.:562,66,0	1/1:0,20:20:60:.:.:513,60,0	0/0:31,0:31:78:.:.:0,78,1170	1/1:0,30:30:90:.:.:756,90,0	0/1:9,13:22:99:.:.:268,0,157	0/0:25,0:25:48:.:.:0,48,565	0/0:25,0:25:60:.:.:0,60,900	1/1:0,28:28:84:.:.:735,84,0	1/1:0,28:28:84:.:.:723,84,0	0/1:18,4:22:37:.:.:37,0,378	0/0:34,0:34:99:.:.:0,99,857	0/1:7,9:16:99:.:.:184,0,125	0/1:10,8:18:99:.:.:149,0,198	0/0:11,0:11:7:.:.:0,7,222	1/1:0,18:18:54:.:.:450,54,0	1/1:0,20:20:60:.:.:502,60,0	1/1:0,22:22:66:.:.:554,66,0	1/1:0,21:21:63:.:.:537,63,0	0/1:10,13:23:99:.:.:259,0,178	1/1:0,19:19:57:.:.:483,57,0	1/1:0,25:25:75:.:.:622,75,0	0/1:9,8:17:99:.:.:154,0,171	0/1:9,26:35:99:.:.:563,0,118	0/1:9,11:20:99:.:.:220,0,163	1/1:0,18:18:54:.:.:462,54,0	1/1:0,21:21:63:.:.:537,63,0	1/1:0,26:26:78:.:.:668,78,0	1/1:0,25:25:75:.:.:621,75,0	0/1:9,9:18:99:.:.:174,0,169	1/1:0,24:24:72:.:.:604,72,0	1/1:1,13:14:32:.:.:320,32,0	1/1:0,34:34:99:.:.:893,102,0	1/1:0,15:15:45:.:.:378,45,0	0/1:13,19:32:99:.:.:372,0,226	0/1:11,7:18:99:.:.:124,0,216	1/1:0,27:27:81:.:.:676,81,0	0/0:27,0:27:27:.:.:0,27,565	0/1:8,4:12:65:.:.:65,0,162	0/1:5,9:14:82:.:.:169,0,82	0/0:20,0:20:60:.:.:0,60,492	0/0:31,0:31:90:.:.:0,90,761	0/0:33,0:33:99:.:.:0,99,812	0/0:22,0:22:63:.:.:0,63,559	0/0:20,0:20:34:.:.:0,34,444	0/0:23,0:23:17:.:.:0,17,465	0/0:41,0:41:99:.:.:0,100,983	0/0:13,0:13:39:.:.:0,39,321	0/0:17,0:17:48:.:.:0,48,720	0/0:18,0:18:54:.:.:0,54,443	0/0:31,0:31:67:.:.:0,67,712	0/0:20,0:20:8:.:.:0,8,394	0/0:21,0:21:63:.:.:0,63,519	0/0:32,0:32:44:.:.:0,44,687	0/0:37,0:37:86:.:.:0,86,863	0/0:24,0:24:72:.:.:0,72,601	0/1:24,6:30:61:.:.:61,0,502	0/0:36,0:36:99:.:.:0,102,1530	0/0:31,0:31:67:.:.:0,67,715	0/0:30,0:30:64:.:.:0,64,687	0/0:31,0:31:93:.:.:0,93,760	0/0:19,0:19:54:.:.:0,54,810	0/0:29,0:29:62:.:.:0,62,668	0/0:33,0:33:99:.:.:0,99,816	1/1:0,34:34:99:.:.:859,102,0	1/1:0,26:26:78:.:.:671,78,0
superscaffold18	1181734	.	G	A	42915.6	.	ANN=A|synonymous_variant|LOW|(sp)_putative_Prosaposin|CLUMAR_CG002523|transcript|CLUMAR_CG002523-RA|protein_coding|3/4|c.1536G>A|p.Leu512Leu|1652/2989|1536/2634|512/877||	GT:AD:DP:GQ:PL	0/0:17,0:17:25:0,25,367	0/0:24,0:24:46:0,46,535	0/1:9,5:14:86:86,0,180	0/0:29,0:29:61:0,61,663	1/1:1,16:17:26:396,26,0	1/1:0,24:24:72:617,72,0	0/1:10,9:19:99:174,0,174	0/1:10,12:22:99:250,0,166	0/0:29,0:29:84:0,84,1260	0/0:33,0:33:84:0,84,1260	0/1:20,12:32:99:225,0,395	0/0:24,0:24:72:0,72,593	0/0:23,0:23:69:0,69,563	0/1:10,21:31:99:467,0,144	0/0:33,0:33:83:0,83,858	0/0:26,0:26:72:0,72,643	0/0:34,0:34:90:0,90,1350	0/0:24,0:24:57:0,57,855	0/0:38,0:38:99:0,101,1165	0/0:37,0:37:99:0,105,915	0/0:37,0:37:31:0,31,757	0/1:14,13:27:99:266,0,260	0/0:33,0:33:96:0,96,1440	0/1:20,15:35:99:291,0,399	0/0:32,0:32:90:0,90,1350	0/0:23,0:23:63:0,63,945	0/1:22,12:34:99:218,0,448	0/1:16,17:33:99:343,0,296	0/0:22,0:22:66:0,66,544	0/0:36,0:36:99:0,102,1530	0/1:10,16:26:99:349,0,157	0/1:8,3:11:44:44,0,164	1/1:0,27:27:81:713,81,0	1/1:0,20:20:60:524,60,0	0/0:24,0:24:18:0,18,491	0/1:22,11:33:99:187,0,443	0/1:11,11:22:99:224,0,205	1/1:0,30:30:90:778,90,0	0/1:11,17:28:99:370,0,177	1/1:0,26:26:78:685,78,0	1/1:0,22:22:66:575,66,0	1/1:0,23:23:69:601,69,0	0/0:20,0:20:33:0,33,443	0/0:19,0:19:54:0,54,810	1/1:0,36:36:99:941,108,0	0/0:34,0:34:48:0,48,730	1/1:0,6:6:18:160,18,0	1/1:0,25:25:75:653,75,0	1/1:0,19:19:57:503,57,0	0/0:39,0:39:99:0,100,968	0/0:27,0:27:55:0,55,615	1/1:0,28:28:84:731,84,0	0/1:19,21:40:99:428,0,348	1/1:0,30:30:90:788,90,0	1/1:0,28:28:84:727,84,0	0/1:21,7:28:99:103,0,434	0/0:23,0:23:57:0,57,855	1/1:0,29:29:87:752,87,0	0/1:8,10:18:99:187,0,143	0/1:13,3:16:32:32,0,273	0/0:20,0:20:57:0,57,855	1/1:0,16:16:48:418,48,0	1/1:0,21:21:63:540,63,0	0/0:22,0:22:13:0,13,451	0/0:15,0:15:45:0,45,371	1/1:0,19:19:57:518,57,0	0/1:15,12:27:99:229,0,271	0/1:9,10:19:99:209,0,164	0/1:11,7:18:99:133,0,217	1/1:0,21:21:63:560,63,0	1/1:0,24:24:72:616,72,0	0/0:33,0:33:21:0,21,664	0/1:14,18:32:99:375,0,249	1/1:1,23:24:47:582,47,0	1/1:0,14:14:42:374,42,0	1/1:0,24:24:72:628,72,0	0/1:14,10:24:99:185,0,271	1/1:0,17:17:51:434,51,0	0/1:15,17:32:99:349,0,274	0/0:28,0:28:32:0,32,600	0/1:8,14:22:99:308,0,131	1/1:0,21:21:63:561,63,0	1/1:0,18:18:54:472,54,0	1/1:0,29:29:87:745,87,0	0/1:12,17:29:99:365,0,252	1/1:0,24:24:72:622,72,0	1/1:0,22:22:66:574,66,0	1/1:0,36:36:99:913,108,0	1/1:0,19:19:57:494,57,0	0/1:16,10:26:99:185,0,314	0/1:15,11:26:99:209,0,276	0/0:37,0:37:32:0,32,762	0/0:35,0:35:78:0,78,814	0/0:28,0:28:78:0,78,1170	0/1:6,12:18:94:266,0,94	0/1:9,7:16:99:134,0,174	1/1:0,26:26:78:694,78,0	0/1:29,7:36:75:75,0,596	0/1:3,17:20:14:380,0,14	0/1:8,16:24:99:355,0,125	0/1:6,9:15:99:182,0,103	0/0:20,0:20:57:0,57,855	0/1:14,16:30:99:327,0,253	1/1:0,20:20:60:523,60,0	1/1:0,25:25:75:636,75,0	0/0:25,0:25:72:0,72,1080	1/1:0,32:32:96:838,96,0	0/1:16,11:27:99:191,0,313	0/0:16,0:16:45:0,45,675	0/0:27,0:27:72:0,72,1080	1/1:0,33:33:99:864,99,0	1/1:0,32:32:96:850,96,0	0/0:23,0:23:42:0,42,514	0/0:26,0:26:0:0,0,491	0/1:11,10:21:99:197,0,208	0/1:12,13:25:99:263,0,220	0/0:18,0:18:54:0,54,446	1/1:0,31:31:93:795,93,0	1/1:3,24:27:7:519,7,0	1/1:0,19:19:57:488,57,0	1/1:2,19:21:14:478,14,0	0/1:15,8:23:99:140,0,290	1/1:2,17:19:8:387,8,0	0/1:4,23:27:17:506,0,17	0/1:13,10:23:99:193,0,251	0/1:5,7:12:87:144,0,87	0/1:28,11:39:99:166,0,556	1/1:0,22:22:66:563,66,0	1/1:0,19:19:57:488,57,0	1/1:1,20:21:38:486,38,0	1/1:1,20:21:38:488,38,0	0/1:16,14:30:99:267,0,302	1/1:2,26:28:35:619,35,0	1/1:1,20:21:39:486,39,0	1/1:0,33:33:99:848,99,0	1/1:1,19:20:35:462,35,0	0/1:11,12:23:99:238,0,202	0/1:23,13:36:99:226,0,455	1/1:0,24:24:72:616,72,0	0/0:26,0:26:52:0,52,592	0/1:8,9:17:99:178,0,145	0/1:10,12:22:99:238,0,180	0/0:27,0:27:75:0,75,1125	0/0:22,0:22:60:0,60,900	0/0:18,0:18:42:0,42,630	0/0:35,0:35:79:0,79,815	0/0:34,0:34:25:0,25,681	0/0:20,0:20:57:0,57,855	0/0:32,0:32:90:0,90,1350	0/0:17,0:17:48:0,48,720	0/0:42,0:42:99:0,100,989	0/0:31,0:31:90:0,90,1350	0/0:21,0:21:37:0,37,467	0/0:27,0:27:72:0,72,1080	0/0:23,0:23:66:0,66,569	0/0:21,0:21:54:0,54,810	0/0:19,0:19:31:0,31,419	0/0:18,0:18:48:0,48,720	0/0:31,0:31:70:0,70,720	0/0:36,0:36:56:0,56,789	0/0:38,0:38:88:0,88,882	0/0:21,0:21:63:0,63,536	0/0:31,0:31:75:0,75,1125	0/0:32,0:32:70:0,70,741	0/0:27,0:27:4:0,4,517	0/0:23,0:23:17:0,17,464	1/1:0,25:25:75:636,75,0	1/1:0,14:14:42:360,42,0
superscaffold18	1181761	.	C	T	74109.8	.	ANN=T|synonymous_variant|LOW|(sp)_putative_Prosaposin|CLUMAR_CG002523|transcript|CLUMAR_CG002523-RA|protein_coding|3/4|c.1563C>T|p.Ile521Ile|1679/2989|1563/2634|521/877||	GT:AD:DP:GQ:PGT:PID:PL	0/0:18,0:18:28:.:.:0,28,395	0/0:23,0:23:17:.:.:0,17,465	0/1:13,8:21:99:0|1:1181761_C_T:297,0,505	0/0:36,0:36:57:.:.:0,57,793	1/1:1,18:19:12:1|1:1181761_C_T:765,12,0	1/1:0,22:22:66:1|1:1181761_C_T:990,66,0	0/1:10,11:21:99:0|1:1181761_C_T:346,0,326	0/1:10,15:25:99:0|1:1181761_C_T:600,0,375	0/0:31,0:31:90:.:.:0,90,1350	0/0:33,0:33:99:.:.:0,99,816	0/1:23,9:32:99:0|1:1181761_C_T:309,0,939	0/0:26,0:26:55:.:.:0,55,595	0/0:24,0:24:72:.:.:0,72,593	0/1:10,15:25:99:0|1:1181761_C_T:590,0,369	0/0:33,0:33:96:.:.:0,96,1440	0/0:31,0:31:90:.:.:0,90,1350	0/0:29,0:29:81:.:.:0,81,1215	0/0:24,0:24:72:.:.:0,72,593	0/0:38,0:38:99:.:.:0,101,1165	0/0:37,0:37:99:.:.:0,105,915	0/0:37,0:37:31:.:.:0,31,761	0/1:12,14:26:99:0|1:1181761_C_T:539,0,457	0/0:38,0:38:99:.:.:0,99,965	0/1:22,12:34:99:0|1:1181761_C_T:438,0,867	0/0:30,0:30:90:.:.:0,90,742	0/0:24,0:24:66:.:.:0,66,990	0/1:21,18:39:99:0|1:1181761_C_T:655,0,836	0/1:19,16:35:99:0|1:1181761_C_T:615,0,726	0/0:17,0:17:51:.:.:0,51,420	0/0:27,0:27:75:.:.:0,75,1125	0/1:12,13:25:99:0|1:1181761_C_T:510,0,469	0/1:10,3:13:99:0|1:1181761_C_T:119,0,408	1/1:0,35:35:99:1|1:1181761_C_T:1565,105,0	1/1:0,17:17:54:1|1:1181761_C_T:791,54,0	0/0:23,0:23:17:.:.:0,17,465	0/1:17,8:25:99:0|1:1181761_C_T:285,0,690	0/1:12,11:23:99:0|1:1181761_C_T:393,0,421	1/1:0,29:29:87:1|1:1181761_C_T:1299,87,0	0/1:12,18:30:99:0|1:1181761_C_T:742,0,426	1/1:0,25:25:75:1|1:1181761_C_T:1115,75,0	1/1:0,23:23:72:1|1:1181761_C_T:1036,72,0	1/1:0,26:26:84:1|1:1181761_C_T:1200,84,0	0/0:22,0:22:0:.:.:0,0,393	0/0:18,0:18:54:.:.:0,54,442	1/1:0,37:37:99:1|1:1181761_C_T:1632,111,0	0/0:41,0:41:79:.:.:0,79,918	1/1:0,6:6:18:1|1:1181761_C_T:270,18,0	1/1:0,23:23:69:1|1:1181761_C_T:990,69,0	1/1:0,24:24:72:1|1:1181761_C_T:1070,72,0	0/0:32,0:32:93:.:.:0,93,788	0/0:27,0:27:72:.:.:0,72,1080	0/1:2,20:22:24:0|1:1181761_C_T:801,0,24	0/1:23,21:44:99:0|1:1181761_C_T:790,0,906	1/1:0,30:30:90:1|1:1181761_C_T:1325,90,0	1/1:0,20:20:60:1|1:1181761_C_T:892,60,0	0/1:18,7:25:99:0|1:1181761_C_T:221,0,739	0/0:21,0:21:63:.:.:0,63,516	1/1:1,30:31:51:1|1:1181761_C_T:1294,51,0	0/1:7,12:19:99:0|1:1181761_C_T:450,0,258	0/0:18,0:18:54:.:.:0,54,445	0/0:21,0:21:36:.:.:0,36,468	1/1:0,15:15:45:1|1:1181761_C_T:675,45,0	1/1:0,27:27:81:1|1:1181761_C_T:1190,81,0	0/0:27,0:27:4:.:.:0,4,513	0/0:16,0:16:39:.:.:0,39,585	1/1:0,19:19:57:1|1:1181761_C_T:842,57,0	0/1:12,10:22:99:0|1:1181761_C_T:378,0,447	0/1:10,8:18:99:0|1:1181761_C_T:306,0,396	0/0:23,0:23:42:.:.:0,42,518	1/1:0,17:17:54:1|1:1181761_C_T:762,54,0	1/1:0,20:20:60:1|1:1181761_C_T:900,60,0	0/0:32,0:32:44:.:.:0,44,690	0/1:15,19:34:99:0|1:1181761_C_T:744,0,636	1/1:1,27:28:45:1|1:1181761_C_T:1202,45,0	1/1:0,16:16:48:1|1:1181761_C_T:720,48,0	1/1:0,24:24:72:1|1:1181761_C_T:1042,72,0	0/1:13,9:22:99:0|1:1181761_C_T:361,0,460	1/1:0,19:19:57:1|1:1181761_C_T:855,57,0	0/1:15,17:32:99:0|1:1181761_C_T:669,0,579	0/0:26,0:26:26:.:.:0,26,542	0/1:9,14:23:99:0|1:1181761_C_T:564,0,333	1/1:0,19:19:57:1|1:1181761_C_T:835,57,0	1/1:0,16:16:48:1|1:1181761_C_T:720,48,0	1/1:0,27:27:81:1|1:1181761_C_T:1151,81,0	0/1:13,16:29:99:0|1:1181761_C_T:614,0,487	1/1:0,19:19:57:1|1:1181761_C_T:845,57,0	1/1:0,24:24:72:1|1:1181761_C_T:1080,72,0	1/1:0,27:27:81:1|1:1181761_C_T:1211,81,0	0/1:2,22:24:18:0|1:1181761_C_T:900,0,18	0/1:18,8:26:99:0|1:1181761_C_T:274,0,726	0/1:16,12:28:99:0|1:1181761_C_T:437,0,596	0/0:42,0:42:23:.:.:0,23,837	0/0:29,0:29:81:.:.:0,81,755	0/0:28,0:28:65:.:.:0,65,669	0/1:7,12:19:99:0|1:1181761_C_T:463,0,258	0/1:13,9:22:99:.:.:155,0,255	1/1:0,24:24:75:1|1:1181761_C_T:1106,75,0	0/1:24,9:33:99:0|1:1181761_C_T:275,0,985	0/1:3,17:20:75:0|1:1181761_C_T:705,0,75	0/1:12,18:30:99:0|1:1181761_C_T:704,0,460	0/1:6,7:13:99:0|1:1181761_C_T:266,0,231	0/0:20,0:20:54:.:.:0,54,810	0/1:11,16:27:99:0|1:1181761_C_T:632,0,414	1/1:0,22:22:72:1|1:1181761_C_T:1041,72,0	1/1:0,24:24:75:1|1:1181761_C_T:1098,75,0	0/0:24,0:24:72:.:.:0,72,590	1/1:0,34:34:99:1|1:1181761_C_T:1468,102,0	0/1:18,13:31:99:0|1:1181761_C_T:489,0,707	0/0:17,0:17:48:.:.:0,48,720	0/0:27,0:27:81:.:.:0,81,692	1/1:0,33:33:99:1|1:1181761_C_T:1490,102,0	1/1:0,29:29:87:1|1:1181761_C_T:1255,87,0	0/0:26,0:26:72:.:.:0,72,1080	0/0:26,0:26:1:.:.:0,1,489	0/1:13,9:22:99:0|1:1181761_C_T:339,0,474	0/1:12,14:26:99:0|1:1181761_C_T:532,0,441	0/0:19,0:19:51:.:.:0,51,765	1/1:0,27:27:81:1|1:1181761_C_T:1196,81,0	1/1:1,21:22:21:1|1:1181761_C_T:900,21,0	1/1:0,25:25:75:1|1:1181761_C_T:1091,75,0	0/1:2,17:19:33:0|1:1181761_C_T:708,0,33	0/1:15,7:22:99:0|1:1181761_C_T:249,0,613	0/1:2,18:20:30:0|1:1181761_C_T:750,0,30	0/1:4,21:25:85:0|1:1181761_C_T:913,0,85	0/1:11,11:22:99:0|1:1181761_C_T:390,0,409	0/1:5,6:11:99:0|1:1181761_C_T:237,0,192	0/1:24,11:35:99:0|1:1181761_C_T:390,0,975	1/1:0,19:19:60:1|1:1181761_C_T:861,60,0	1/1:0,19:19:60:1|1:1181761_C_T:881,60,0	1/1:1,21:22:21:1|1:1181761_C_T:834,21,0	1/1:1,18:19:12:1|1:1181761_C_T:765,12,0	0/1:19,13:32:99:0|1:1181761_C_T:510,0,745	0/1:2,25:27:9:0|1:1181761_C_T:1019,0,9	1/1:0,19:19:57:1|1:1181761_C_T:836,57,0	1/1:0,29:29:93:1|1:1181761_C_T:1355,93,0	1/1:1,16:17:6:1|1:1181761_C_T:675,6,0	0/1:12,9:21:99:0|1:1181761_C_T:342,0,474	0/1:20,14:34:99:0|1:1181761_C_T:528,0,796	1/1:0,20:20:60:1|1:1181761_C_T:900,60,0	0/0:25,0:25:48:.:.:0,48,567	0/1:8,8:16:99:0|1:1181761_C_T:302,0,282	0/1:11,11:22:99:0|1:1181761_C_T:429,0,429	0/0:27,0:27:75:.:.:0,75,1125	0/0:27,0:27:81:.:.:0,81,688	0/0:13,0:13:33:.:.:0,33,495	0/0:38,0:38:88:.:.:0,88,883	0/0:28,0:28:7:.:.:0,7,538	0/0:20,0:20:60:.:.:0,60,524	0/0:32,0:32:70:.:.:0,70,741	0/0:14,0:14:36:.:.:0,36,540	0/0:38,0:38:62:.:.:0,62,835	0/0:35,0:35:99:.:.:0,102,901	0/0:23,0:23:43:.:.:0,43,515	0/0:26,0:26:78:.:.:0,78,643	0/0:24,0:24:72:.:.:0,72,617	0/0:26,0:26:72:.:.:0,72,1080	0/0:16,0:16:22:.:.:0,22,342	0/0:19,0:19:54:.:.:0,54,810	0/0:29,0:29:87:.:.:0,87,714	0/0:38,0:38:62:.:.:0,62,831	0/0:36,0:36:81:.:.:0,81,833	0/0:22,0:22:60:.:.:0,60,543	0/0:20,0:20:60:.:.:0,60,490	0/0:36,0:36:99:.:.:0,99,886	0/0:25,0:25:0:.:.:0,0,419	0/0:29,0:29:35:.:.:0,35,617	1/1:0,23:23:72:1|1:1181761_C_T:1001,72,0	1/1:0,15:15:45:1|1:1181761_C_T:656,45,0
superscaffold18	1181766	.	C	A	74999.0	.	ANN=A|missense_variant|MODERATE|(sp)_putative_Prosaposin|CLUMAR_CG002523|transcript|CLUMAR_CG002523-RA|protein_coding|3/4|c.1568C>A|p.Thr523Asn|1684/2989|1568/2634|523/877||	GT:AD:DP:GQ:PGT:PID:PL	0/0:17,0:17:25:.:.:0,25,365	0/0:26,0:26:26:.:.:0,26,542	0/1:13,9:22:99:0|1:1181761_C_T:319,0,502	0/0:36,0:36:56:.:.:0,56,780	1/1:1,19:20:15:1|1:1181761_C_T:790,15,0	1/1:0,22:22:66:1|1:1181761_C_T:990,66,0	0/1:7,8:15:99:0|1:1181761_C_T:309,0,313	0/1:10,15:25:99:0|1:1181761_C_T:600,0,375	0/0:31,0:31:90:.:.:0,90,1350	0/0:33,0:33:96:.:.:0,96,1440	0/1:23,9:32:99:0|1:1181761_C_T:309,0,939	0/0:26,0:26:65:.:.:0,65,716	0/0:24,0:24:72:.:.:0,72,593	0/1:10,17:27:99:0|1:1181761_C_T:635,0,363	0/0:33,0:33:96:.:.:0,96,1440	0/0:31,0:31:90:.:.:0,90,778	0/0:32,0:32:90:.:.:0,90,1350	0/0:24,0:24:72:.:.:0,72,593	0/0:38,0:38:99:.:.:0,101,1165	0/0:37,0:37:99:.:.:0,105,915	0/0:37,0:37:34:.:.:0,34,764	0/1:12,14:26:99:0|1:1181761_C_T:532,0,441	0/0:38,0:38:99:.:.:0,99,965	0/1:22,12:34:99:0|1:1181761_C_T:438,0,867	0/0:30,0:30:90:.:.:0,90,742	0/0:25,0:25:69:.:.:0,69,1035	0/1:21,17:38:99:0|1:1181761_C_T:632,0,839	0/1:18,17:35:99:0|1:1181761_C_T:637,0,705	0/0:17,0:17:51:.:.:0,51,420	0/0:26,0:26:72:.:.:0,72,1080	0/1:12,13:25:99:0|1:1181761_C_T:510,0,469	0/1:10,4:14:99:0|1:1181761_C_T:119,0,408	1/1:0,35:35:99:1|1:1181761_C_T:1565,105,0	1/1:0,18:18:54:1|1:1181761_C_T:791,54,0	0/0:22,0:22:14:.:.:0,14,443	0/1:17,9:26:99:0|1:1181761_C_T:307,0,687	0/1:10,10:20:99:0|1:1181761_C_T:387,0,406	1/1:0,32:32:96:1|1:1181761_C_T:1373,96,0	0/1:11,19:30:99:0|1:1181761_C_T:742,0,426	1/1:0,25:25:75:1|1:1181761_C_T:1115,75,0	1/1:0,23:23:69:1|1:1181761_C_T:1016,69,0	1/1:0,27:27:81:1|1:1181761_C_T:1176,81,0	0/0:23,0:23:0:.:.:0,0,417	0/0:20,0:20:34:.:.:0,34,444	1/1:0,37:37:99:1|1:1181761_C_T:1637,111,0	0/0:41,0:41:99:.:.:0,99,953	1/1:0,6:6:18:1|1:1181761_C_T:270,18,0	1/1:0,22:22:66:1|1:1181761_C_T:978,66,0	1/1:0,24:24:72:1|1:1181761_C_T:1070,72,0	0/0:32,0:32:93:.:.:0,93,788	0/0:27,0:27:75:.:.:0,75,1125	0/1:2,20:22:24:0|1:1181761_C_T:805,0,24	0/1:24,21:45:99:0|1:1181761_C_T:813,0,903	1/1:0,29:29:87:1|1:1181761_C_T:1305,87,0	1/1:0,22:22:66:1|1:1181761_C_T:943,66,0	0/1:18,6:24:99:0|1:1181761_C_T:221,0,739	0/0:21,0:21:60:.:.:0,60,900	1/1:1,30:31:51:1|1:1181761_C_T:1294,51,0	0/1:7,12:19:99:0|1:1181761_C_T:469,0,255	0/0:22,0:22:63:.:.:0,63,945	0/0:20,0:20:34:.:.:0,34,441	1/1:0,15:15:45:1|1:1181761_C_T:675,45,0	1/1:0,27:27:81:1|1:1181761_C_T:1192,81,0	0/0:26,0:26:1:.:.:0,1,488	0/0:15,0:15:45:.:.:0,45,386	1/1:0,20:20:60:1|1:1181761_C_T:867,60,0	0/1:11,10:21:99:0|1:1181761_C_T:384,0,405	0/1:10,8:18:99:0|1:1181761_C_T:306,0,396	0/0:22,0:22:40:.:.:0,40,489	1/1:0,18:18:54:1|1:1181761_C_T:762,54,0	1/1:0,20:20:60:1|1:1181761_C_T:900,60,0	0/0:32,0:32:44:.:.:0,44,686	0/1:19,19:38:99:0|1:1181761_C_T:741,0,657	1/1:1,29:30:48:1|1:1181761_C_T:1228,48,0	1/1:0,16:16:48:1|1:1181761_C_T:720,48,0	1/1:1,22:23:50:1|1:1181761_C_T:1017,50,0	0/1:10,10:20:99:0|1:1181761_C_T:361,0,460	1/1:0,19:19:57:1|1:1181761_C_T:855,57,0	0/1:15,17:32:99:0|1:1181761_C_T:669,0,579	0/0:29,0:29:35:.:.:0,35,616	0/1:9,14:23:99:0|1:1181761_C_T:564,0,333	1/1:0,18:18:54:1|1:1181761_C_T:810,54,0	1/1:0,16:16:48:1|1:1181761_C_T:720,48,0	1/1:0,24:24:75:1|1:1181761_C_T:1106,75,0	0/1:13,15:28:99:0|1:1181761_C_T:614,0,487	1/1:0,19:19:57:1|1:1181761_C_T:845,57,0	1/1:0,24:24:72:1|1:1181761_C_T:1080,72,0	1/1:0,27:27:81:1|1:1181761_C_T:1211,81,0	0/1:2,23:25:15:0|1:1181761_C_T:920,0,15	0/1:18,8:26:99:0|1:1181761_C_T:274,0,726	0/1:15,12:27:99:0|1:1181761_C_T:422,0,583	0/0:38,0:38:11:.:.:0,11,738	0/0:29,0:29:78:.:.:0,78,1170	0/0:30,0:30:74:.:.:0,74,784	0/1:7,12:19:99:0|1:1181761_C_T:461,0,258	1/1:0,22:22:66:.:.:727,66,0	1/1:0,25:25:75:1|1:1181761_C_T:1106,75,0	0/1:24,9:33:99:0|1:1181761_C_T:275,0,985	0/1:3,17:20:75:0|1:1181761_C_T:705,0,75	0/1:13,18:31:99:0|1:1181761_C_T:704,0,460	0/1:6,7:13:99:0|1:1181761_C_T:266,0,231	0/0:15,0:15:45:.:.:0,45,368	0/1:11,16:27:99:0|1:1181761_C_T:632,0,414	1/1:0,25:25:75:1|1:1181761_C_T:1067,75,0	1/1:0,25:25:75:1|1:1181761_C_T:1098,75,0	0/0:24,0:24:72:.:.:0,72,612	1/1:0,33:33:99:1|1:1181761_C_T:1448,99,0	0/1:18,16:34:99:0|1:1181761_C_T:551,0,687	0/0:18,0:18:54:.:.:0,54,445	0/0:27,0:27:81:.:.:0,81,692	1/1:0,34:34:99:1|1:1181761_C_T:1488,102,0	1/1:0,28:28:84:1|1:1181761_C_T:1231,84,0	0/0:24,0:24:72:.:.:0,72,590	0/0:25,0:25:0:.:.:0,0,467	0/1:12,10:22:99:0|1:1181761_C_T:364,0,454	0/1:11,13:24:99:0|1:1181761_C_T:535,0,420	0/0:19,0:19:33:.:.:0,33,421	1/1:0,26:26:81:1|1:1181761_C_T:1196,81,0	1/1:1,21:22:21:1|1:1181761_C_T:900,21,0	1/1:0,24:24:72:1|1:1181761_C_T:1080,72,0	0/1:2,17:19:33:0|1:1181761_C_T:708,0,33	0/1:15,7:22:99:0|1:1181761_C_T:249,0,613	0/1:2,18:20:30:0|1:1181761_C_T:750,0,30	0/1:4,23:27:85:0|1:1181761_C_T:913,0,85	0/1:10,10:20:99:0|1:1181761_C_T:381,0,411	0/1:5,6:11:99:0|1:1181761_C_T:237,0,192	0/1:24,11:35:99:0|1:1181761_C_T:390,0,975	1/1:0,20:20:63:1|1:1181761_C_T:887,63,0	1/1:0,22:22:66:1|1:1181761_C_T:932,66,0	1/1:1,19:20:15:1|1:1181761_C_T:810,15,0	1/1:1,20:21:18:1|1:1181761_C_T:812,18,0	0/1:19,14:33:99:0|1:1181761_C_T:510,0,745	0/1:2,24:26:12:0|1:1181761_C_T:1002,0,12	1/1:0,18:18:57:1|1:1181761_C_T:836,57,0	1/1:0,31:31:93:1|1:1181761_C_T:1355,93,0	1/1:1,16:17:6:1|1:1181761_C_T:675,6,0	0/1:13,9:22:99:0|1:1181761_C_T:339,0,496	0/1:20,14:34:99:0|1:1181761_C_T:528,0,796	1/1:0,21:21:63:1|1:1181761_C_T:925,63,0	0/0:25,0:25:49:.:.:0,49,569	0/1:7,8:15:99:0|1:1181761_C_T:305,0,270	0/1:11,11:22:99:0|1:1181761_C_T:429,0,429	0/0:30,0:30:81:.:.:0,81,1215	0/0:27,0:27:81:.:.:0,81,688	0/0:13,0:13:39:.:.:0,39,320	0/0:37,0:37:86:.:.:0,86,886	0/0:30,0:30:13:.:.:0,13,582	0/0:23,0:23:42:.:.:0,42,517	0/0:32,0:32:73:.:.:0,73,742	0/0:13,0:13:27:.:.:0,27,405	0/0:37,0:37:59:.:.:0,59,814	0/0:36,0:36:99:.:.:0,102,1530	0/0:22,0:22:39:.:.:0,39,489	0/0:26,0:26:78:.:.:0,78,643	0/0:24,0:24:72:.:.:0,72,617	0/0:27,0:27:81:.:.:0,81,666	0/0:17,0:17:25:.:.:0,25,366	0/0:20,0:20:60:.:.:0,60,493	0/0:29,0:29:81:.:.:0,81,1215	0/0:37,0:37:62:.:.:0,62,836	0/0:34,0:34:76:.:.:0,76,789	0/0:24,0:24:63:.:.:0,63,945	0/0:20,0:20:60:.:.:0,60,490	0/0:36,0:36:99:.:.:0,99,886	0/0:25,0:25:0:.:.:0,0,467	0/0:30,0:30:38:.:.:0,38,639	1/1:0,23:23:72:1|1:1181761_C_T:1012,72,0	1/1:0,15:15:48:1|1:1181761_C_T:680,48,0
superscaffold18	1181941	.	C	T	46486.4	.	ANN=T|synonymous_variant|LOW|(sp)_putative_Prosaposin|CLUMAR_CG002523|transcript|CLUMAR_CG002523-RA|protein_coding|3/4|c.1743C>T|p.Pro581Pro|1859/2989|1743/2634|581/877||	GT:AD:DP:GQ:PL	0/0:14,0:14:16:0,16,297	0/0:26,0:26:0:0,0,438	0/1:9,13:22:99:267,0,151	0/0:31,0:31:67:0,67,729	1/1:1,25:26:54:631,54,0	1/1:0,15:15:45:370,45,0	0/1:9,11:20:99:216,0,160	0/1:16,9:25:99:160,0,319	0/0:32,0:32:87:0,87,1305	0/0:38,0:38:99:0,99,1029	0/1:25,19:44:99:374,0,479	0/0:32,0:32:90:0,90,802	0/0:31,0:31:90:0,90,764	0/1:13,21:34:99:457,0,214	0/0:38,0:38:99:0,105,1575	0/0:39,0:39:99:0,99,1034	0/0:40,0:40:99:0,101,999	0/0:32,0:32:96:0,96,806	0/0:38,0:38:99:0,102,988	0/0:37,0:37:99:0,102,1121	0/0:32,0:32:16:0,16,650	0/1:25,15:40:99:279,0,512	0/0:37,0:37:88:0,88,867	0/1:23,12:35:99:211,0,468	0/0:29,0:29:84:0,84,1260	0/0:38,0:38:99:0,99,1007	0/1:20,15:35:99:294,0,402	0/1:9,6:15:99:107,0,178	0/0:34,0:34:93:0,93,1395	0/0:23,0:23:66:0,66,582	0/1:16,18:34:99:378,0,278	0/1:7,4:11:71:71,0,138	1/1:0,31:31:93:817,93,0	1/1:0,22:22:66:567,66,0	0/0:34,0:34:96:0,96,1440	0/1:9,20:29:99:436,0,131	0/1:15,8:23:99:132,0,304	1/1:0,13:13:39:335,39,0	0/1:10,18:28:99:389,0,157	1/1:1,25:26:52:597,52,0	1/1:0,33:33:99:859,99,0	1/1:0,30:30:90:783,90,0	0/0:38,0:38:37:0,37,788	0/0:32,0:32:42:0,42,688	1/1:0,30:30:90:788,90,0	0/0:27,0:27:27:0,27,578	1/1:0,9:9:27:230,27,0	1/1:0,30:30:90:777,90,0	1/1:0,28:28:84:745,84,0	0/0:37,0:37:99:0,101,1008	0/0:30,0:30:64:0,64,702	1/1:0,37:37:99:956,111,0	0/1:15,19:34:99:388,0,264	1/1:0,33:33:99:855,99,0	1/1:0,23:23:69:584,69,0	0/1:33,7:40:62:62,0,672	0/0:28,0:28:57:0,57,665	1/1:0,30:30:90:767,90,0	0/1:12,10:22:99:178,0,210	0/0:23,0:23:60:0,60,566	0/0:18,0:18:54:0,54,442	1/1:0,18:18:54:456,54,0	1/1:0,11:11:33:289,33,0	0/0:18,0:18:54:0,54,445	0/1:12,16:28:99:325,0,214	1/1:0,21:21:63:559,63,0	0/1:8,9:17:99:168,0,139	0/1:17,10:27:99:186,0,315	0/0:29,0:29:33:0,33,616	1/1:0,21:21:63:545,63,0	1/1:0,24:24:72:600,72,0	0/0:26,0:26:0:0,0,489	0/1:11,23:34:99:477,0,149	1/1:1,24:25:50:606,50,0	1/1:0,14:14:42:358,42,0	1/1:0,28:28:84:730,84,0	0/1:9,14:23:99:296,0,144	1/1:0,18:18:54:466,54,0	0/1:17,16:33:99:318,0,315	0/1:16,4:20:44:44,0,345	0/1:5,13:18:70:292,0,70	1/1:0,21:21:63:551,63,0	1/1:0,20:20:60:523,60,0	1/1:0,23:23:69:569,69,0	0/1:11,18:29:99:384,0,195	1/1:0,27:27:81:715,81,0	0/1:3,19:22:10:437,0,10	1/1:0,25:25:75:632,75,0	1/1:1,19:20:35:444,35,0	0/1:9,15:24:99:308,0,153	0/1:10,14:24:99:300,0,176	0/1:27,5:32:32:32,0,565	0/0:39,0:39:37:0,37,835	0/0:27,0:27:81:0,81,665	0/1:10,15:25:99:320,0,168	1/1:0,20:20:60:519,60,0	1/1:0,34:34:99:891,102,0	0/0:45,0:45:0:0,0,828	1/1:1,24:25:50:600,50,0	0/1:13,22:35:99:463,0,200	0/1:12,8:20:99:137,0,238	0/0:19,0:19:54:0,54,810	0/1:13,20:33:99:421,0,217	1/1:0,25:25:75:652,75,0	1/1:0,26:26:78:665,78,0	0/0:27,0:27:72:0,72,1080	1/1:0,39:39:99:1037,117,0	0/1:18,13:31:99:253,0,349	0/0:18,0:18:54:0,54,442	0/0:31,0:31:17:0,17,641	1/1:0,31:31:93:809,93,0	1/1:0,20:20:60:522,60,0	0/0:26,0:26:0:0,0,499	0/0:36,0:36:55:0,55,797	0/1:10,12:22:99:228,0,180	0/1:16,11:27:99:207,0,304	0/0:19,0:19:31:0,31,428	1/1:0,39:39:99:1024,117,0	1/1:1,20:21:38:483,38,0	1/1:2,27:29:38:646,38,0	1/1:1,27:28:59:666,59,0	0/1:22,14:36:99:239,0,437	1/1:3,25:28:11:565,11,0	1/1:2,20:22:17:465,17,0	0/1:11,16:27:99:339,0,185	0/1:8,14:22:99:293,0,130	0/1:16,8:24:99:132,0,313	1/1:0,20:20:60:509,60,0	1/1:0,26:26:78:656,78,0	1/1:1,23:24:47:549,47,0	1/1:0,20:20:60:512,60,0	0/1:14,11:25:99:199,0,264	1/1:0,25:25:75:631,75,0	1/1:1,20:21:38:486,38,0	1/1:1,38:39:92:940,92,0	1/1:1,22:23:45:532,45,0	0/1:8,10:18:99:202,0,135	0/1:20,17:37:99:330,0,371	1/1:0,12:12:36:307,36,0	0/0:16,0:16:22:0,22,352	0/1:8,7:15:99:136,0,153	0/1:8,9:17:99:172,0,136	0/0:23,0:23:47:0,47,522	0/0:32,0:32:93:0,93,1395	0/0:23,0:23:43:0,43,517	0/0:36,0:36:82:0,82,841	0/0:31,0:31:40:0,40,661	0/0:26,0:26:24:0,24,549	0/0:43,0:43:99:0,106,1038	0/0:22,0:22:63:0,63,544	0/0:44,0:44:99:0,109,1079	0/0:24,0:24:72:0,72,616	0/0:27,0:27:27:0,27,564	0/0:18,0:18:54:0,54,445	0/0:19,0:19:31:0,31,416	0/0:22,0:22:14:0,14,453	0/0:24,0:24:46:0,46,543	0/0:25,0:25:48:0,48,571	0/0:24,0:24:19:0,19,501	0/0:25,0:25:72:0,72,643	0/0:31,0:31:43:0,43,667	0/0:22,0:22:66:0,66,544	0/0:31,0:31:90:0,90,767	0/0:25,0:25:52:0,52,587	0/0:24,0:24:66:0,66,990	0/0:24,0:24:72:0,72,592	1/1:3,44:47:67:1049,67,0	1/1:3,38:41:50:889,50,0
superscaffold18	1182277	.	C	A	87910.9	.	ANN=A|missense_variant|MODERATE|(sp)_putative_Prosaposin|CLUMAR_CG002523|transcript|CLUMAR_CG002523-RA|protein_coding|3/4|c.2079C>A|p.Asn693Lys|2195/2989|2079/2634|693/877||	GT:AD:DP:GQ:PGT:PID:PL	0/0:26,0:26:75:.:.:0,75,1125	0/0:29,0:29:35:.:.:0,35,608	0/1:16,4:20:99:0|1:1182277_C_A:100,0,660	0/0:35,0:35:93:.:.:0,93,1395	1/1:0,32:32:96:1|1:1182277_C_A:1362,96,0	1/1:0,18:18:54:1|1:1182277_C_A:774,54,0	0/1:7,16:23:99:0|1:1182277_C_A:621,0,225	0/1:8,6:14:99:0|1:1182277_C_A:209,0,318	0/0:37,0:37:99:.:.:0,102,1530	0/0:36,0:36:99:.:.:0,101,885	0/0:40,0:40:99:.:.:0,100,1013	0/0:42,0:42:99:.:.:0,99,987	0/0:36,0:36:99:.:.:0,99,1485	0/0:40,0:40:99:.:.:0,110,1080	0/0:21,0:21:60:.:.:0,60,544	0/0:40,0:40:99:.:.:0,111,1665	0/0:35,0:35:99:.:.:0,102,887	0/0:31,0:31:90:.:.:0,90,1350	0/0:40,0:40:99:.:.:0,99,1049	0/0:34,0:34:76:.:.:0,76,797	0/0:32,0:32:87:.:.:0,87,1305	0/0:46,0:46:88:.:.:0,88,1062	0/0:33,0:33:99:.:.:0,99,849	0/0:36,0:36:99:.:.:0,99,920	0/0:34,0:34:99:.:.:0,99,865	0/0:41,0:41:99:.:.:0,103,1007	0/0:27,0:27:72:.:.:0,72,1080	0/1:16,11:27:99:0|1:1182277_C_A:411,0,638	0/0:18,0:18:54:.:.:0,54,445	0/0:28,0:28:0:.:.:0,0,524	0/1:14,24:38:99:0|1:1182277_C_A:920,0,528	0/1:3,2:5:97:0|1:1182277_C_A:97,0,97	1/1:0,44:44:99:1|1:1182277_C_A:1914,132,0	1/1:0,25:25:75:1|1:1182277_C_A:1066,75,0	0/1:27,4:31:13:.:.:13,0,587	0/1:13,11:24:99:0|1:1182277_C_A:417,0,510	0/1:18,16:34:99:0|1:1182277_C_A:598,0,665	1/1:0,12:12:42:1|1:1182277_C_A:589,42,0	0/1:10,19:29:99:0|1:1182277_C_A:747,0,363	1/1:0,21:21:63:1|1:1182277_C_A:906,63,0	1/1:0,49:49:99:1|1:1182277_C_A:2043,147,0	1/1:0,38:38:99:1|1:1182277_C_A:1668,117,0	0/0:35,0:35:79:.:.:0,79,813	0/0:35,0:35:72:.:.:0,72,1080	1/1:0,27:27:87:1|1:1182277_C_A:1198,87,0	0/0:33,0:33:90:.:.:0,90,1350	1/1:1,15:16:37:1|1:1182277_C_A:653,37,0	1/1:0,34:34:99:1|1:1182277_C_A:1453,102,0	1/1:0,34:34:99:1|1:1182277_C_A:1506,102,0	0/0:40,0:40:43:.:.:0,43,858	0/0:32,0:32:19:.:.:0,19,652	1/1:0,32:32:96:1|1:1182277_C_A:1379,96,0	0/1:15,14:29:99:0|1:1182277_C_A:521,0,588	1/1:0,26:26:78:1|1:1182277_C_A:1157,78,0	1/1:0,27:27:81:1|1:1182277_C_A:1179,81,0	0/0:41,0:41:43:.:.:0,43,870	0/0:22,0:22:40:.:.:0,40,501	1/1:0,24:24:72:1|1:1182277_C_A:1023,72,0	0/1:8,8:16:99:0|1:1182277_C_A:288,0,332	0/0:22,0:22:63:.:.:0,63,945	0/0:17,0:17:42:.:.:0,42,630	1/1:0,42:42:99:1|1:1182277_C_A:1842,126,0	1/1:0,36:36:99:1|1:1182277_C_A:1593,108,0	0/1:20,4:24:30:.:.:30,0,432	0/1:9,11:20:99:.:.:225,0,164	1/1:0,30:30:96:1|1:1182277_C_A:1281,96,0	0/1:8,3:11:99:0|1:1182277_C_A:102,0,309	0/1:15,13:28:99:0|1:1182277_C_A:462,0,570	0/0:34,0:34:52:.:.:0,52,764	1/1:0,23:23:69:1|1:1182277_C_A:977,69,0	1/1:0,33:33:99:1|1:1182277_C_A:1448,99,0	0/0:37,0:37:59:.:.:0,59,811	0/1:17,27:44:99:0|1:1182277_C_A:1035,0,576	1/1:0,35:35:99:1|1:1182277_C_A:1534,105,0	1/1:0,10:10:30:1|1:1182277_C_A:450,30,0	0/1:13,16:29:99:0|1:1182277_C_A:614,0,444	0/1:10,15:25:99:0|1:1182277_C_A:536,0,336	1/1:0,17:17:51:1|1:1182277_C_A:720,51,0	0/1:22,32:54:99:0|1:1182277_C_A:1218,0,801	0/0:32,0:32:44:.:.:0,44,701	0/1:10,20:30:99:0|1:1182277_C_A:803,0,357	1/1:0,21:21:63:1|1:1182277_C_A:887,63,0	1/1:0,27:27:81:1|1:1182277_C_A:1179,81,0	1/1:0,14:14:42:1|1:1182277_C_A:586,42,0	0/1:11,14:25:99:0|1:1182277_C_A:555,0,407	1/1:0,34:34:99:1|1:1182277_C_A:1450,102,0	1/1:1,44:45:93:1|1:1182277_C_A:1911,93,0	1/1:0,30:30:90:1|1:1182277_C_A:1311,90,0	1/1:2,29:31:3:1|1:1182277_C_A:1133,3,0	0/1:8,10:18:99:0|1:1182277_C_A:340,0,306	0/1:11,12:23:99:0|1:1182277_C_A:434,0,416	0/0:26,0:26:72:.:.:0,72,1080	0/0:29,0:29:84:.:.:0,84,1260	0/0:25,0:25:72:.:.:0,72,1080	0/1:16,16:32:99:0|1:1182277_C_A:514,0,624	1/1:0,32:32:99:1|1:1182277_C_A:1399,99,0	1/1:0,31:31:96:1|1:1182277_C_A:1379,96,0	0/0:31,0:31:0:.:.:0,0,572	1/1:1,25:26:33:1|1:1182277_C_A:1060,33,0	1/1:0,43:43:99:1|1:1182277_C_A:1868,107,0	0/1:3,12:15:90:0|1:1182277_C_A:449,0,90	0/0:19,0:19:51:.:.:0,51,765	0/1:17,40:57:99:0|1:1182277_C_A:1528,0,487	1/1:0,38:38:99:1|1:1182277_C_A:1590,117,0	1/1:0,31:31:99:1|1:1182277_C_A:1401,102,0	0/0:34,0:34:76:.:.:0,76,800	1/1:0,36:36:99:1|1:1182277_C_A:1572,108,0	0/1:19,23:42:99:0|1:1182277_C_A:909,0,708	0/0:20,0:20:60:.:.:0,60,493	0/0:33,0:33:93:.:.:0,93,1395	1/1:0,38:38:99:1|1:1182277_C_A:1613,114,0	1/1:0,34:34:99:1|1:1182277_C_A:1471,102,0	0/1:18,4:22:99:0|1:1182277_C_A:114,0,724	0/1:31,8:39:92:.:.:92,0,647	0/1:15,10:25:99:0|1:1182277_C_A:397,0,592	0/1:9,13:22:99:0|1:1182277_C_A:516,0,296	0/0:21,0:21:60:.:.:0,60,900	1/1:0,22:22:66:1|1:1182277_C_A:931,66,0	1/1:0,20:20:60:1|1:1182277_C_A:876,60,0	0/1:3,27:30:51:0|1:1182277_C_A:1086,0,51	1/1:0,14:14:42:1|1:1182277_C_A:611,42,0	0/1:23,6:29:99:0|1:1182277_C_A:163,0,911	0/1:2,19:21:34:0|1:1182277_C_A:796,0,34	0/1:3,23:26:57:0|1:1182277_C_A:923,0,57	0/1:9,18:27:99:0|1:1182277_C_A:669,0,346	0/1:16,16:32:99:0|1:1182277_C_A:594,0,597	0/1:14,13:27:99:0|1:1182277_C_A:504,0,484	1/1:1,23:24:22:1|1:1182277_C_A:906,22,0	1/1:0,29:29:90:1|1:1182277_C_A:1271,90,0	1/1:2,28:30:6:1|1:1182277_C_A:1156,6,0	0/1:2,22:24:28:0|1:1182277_C_A:839,0,28	0/1:12,18:30:99:0|1:1182277_C_A:697,0,472	0/1:2,28:30:0:0|1:1182277_C_A:1124,0,0	1/1:1,19:20:15:1|1:1182277_C_A:746,15,0	1/1:0,34:34:99:1|1:1182277_C_A:1469,102,0	1/1:0,28:28:84:1|1:1182277_C_A:1201,84,0	0/1:16,12:28:99:0|1:1182277_C_A:456,0,605	0/1:11,14:25:99:0|1:1182277_C_A:545,0,420	1/1:3,28:31:3:1|1:1182277_C_A:1213,3,0	0/0:31,0:31:32:.:.:0,32,668	0/1:14,7:21:99:0|1:1182277_C_A:225,0,523	0/1:12,17:29:99:0|1:1182277_C_A:678,0,453	0/0:22,0:22:60:.:.:0,60,544	0/0:27,0:27:29:.:.:0,29,580	0/0:31,0:31:81:.:.:0,81,1215	0/0:13,0:13:17:.:.:0,17,273	0/0:27,0:27:29:.:.:0,29,564	0/0:17,0:17:25:.:.:0,25,375	0/0:33,0:33:73:.:.:0,73,766	0/0:15,0:15:36:.:.:0,36,540	0/0:37,0:37:99:.:.:0,102,1530	0/0:23,0:23:42:.:.:0,42,526	0/0:27,0:27:54:.:.:0,54,616	0/0:27,0:27:60:.:.:0,60,638	0/0:30,0:30:64:.:.:0,64,691	0/0:24,0:24:72:.:.:0,72,591	0/0:38,0:38:37:.:.:0,37,788	0/0:31,0:31:90:.:.:0,90,1350	0/0:27,0:27:2:.:.:0,2,525	0/0:23,0:23:57:.:.:0,57,855	0/0:38,0:38:88:.:.:0,88,890	0/0:29,0:29:84:.:.:0,84,717	0/0:30,0:30:72:.:.:0,72,1080	0/0:26,0:26:72:.:.:0,72,1080	0/0:32,0:32:44:.:.:0,44,689	0/0:30,0:30:78:.:.:0,78,1170	0/1:2,26:28:15:0|1:1182277_C_A:990,0,15	0/1:3,19:22:79:0|1:1182277_C_A:744,0,79
superscaffold18	1182289	.	A	G	87968.3	.	ANN=G|synonymous_variant|LOW|(sp)_putative_Prosaposin|CLUMAR_CG002523|transcript|CLUMAR_CG002523-RA|protein_coding|3/4|c.2091A>G|p.Pro697Pro|2207/2989|2091/2634|697/877||	GT:AD:DP:GQ:PGT:PID:PL	0/0:27,0:27:58:.:.:0,58,634	0/0:28,0:28:35:.:.:0,35,620	0/1:16,4:20:99:0|1:1182277_C_A:100,0,660	0/0:34,0:34:99:.:.:0,99,1485	1/1:0,30:30:90:1|1:1182277_C_A:1325,90,0	1/1:0,20:20:60:1|1:1182277_C_A:822,60,0	0/1:7,15:22:99:0|1:1182277_C_A:599,0,229	0/1:9,6:15:99:0|1:1182277_C_A:229,0,337	0/0:37,0:37:99:.:.:0,105,1575	0/0:39,0:39:99:.:.:0,111,1665	0/0:40,0:40:99:.:.:0,100,1013	0/0:42,0:42:99:.:.:0,99,987	0/0:36,0:36:99:.:.:0,99,1485	0/0:40,0:40:99:.:.:0,110,1080	0/0:24,0:24:72:.:.:0,72,619	0/0:40,0:40:97:.:.:0,97,939	0/0:38,0:38:91:.:.:0,91,947	0/0:29,0:29:84:.:.:0,84,735	0/0:40,0:40:99:.:.:0,99,1049	0/0:36,0:36:99:.:.:0,99,1485	0/0:31,0:31:90:.:.:0,90,788	0/0:42,0:42:77:.:.:0,77,1016	0/0:33,0:33:99:.:.:0,99,849	0/0:38,0:38:99:.:.:0,111,937	0/0:34,0:34:99:.:.:0,99,865	0/0:41,0:41:99:.:.:0,103,1007	0/0:26,0:26:75:.:.:0,75,1125	0/1:16,13:29:99:0|1:1182277_C_A:458,0,611	0/0:19,0:19:57:.:.:0,57,470	0/0:29,0:29:52:.:.:0,52,710	0/1:16,22:38:99:0|1:1182277_C_A:895,0,536	0/1:3,3:6:97:0|1:1182277_C_A:97,0,98	1/1:0,43:43:99:1|1:1182277_C_A:1912,132,0	1/1:0,23:23:69:1|1:1182277_C_A:1015,69,0	0/0:29,4:33:1:.:.:0,1,633	0/1:13,11:24:99:0|1:1182277_C_A:423,0,467	0/1:19,15:34:99:0|1:1182277_C_A:572,0,692	1/1:0,16:16:48:1|1:1182277_C_A:638,48,0	0/1:13,19:32:99:0|1:1182277_C_A:738,0,430	1/1:0,21:21:63:1|1:1182277_C_A:906,63,0	1/1:0,43:43:99:1|1:1182277_C_A:1915,132,0	1/1:0,36:36:99:1|1:1182277_C_A:1591,108,0	0/0:34,0:34:77:.:.:0,77,793	0/0:33,0:33:74:.:.:0,74,796	1/1:0,27:27:84:1|1:1182277_C_A:1170,84,0	0/0:34,0:34:93:.:.:0,93,1395	1/1:0,18:18:54:1|1:1182277_C_A:715,54,0	1/1:0,31:31:93:1|1:1182277_C_A:1375,93,0	1/1:0,37:37:99:1|1:1182277_C_A:1606,114,0	0/0:40,0:40:20:.:.:0,20,827	0/0:31,0:31:41:.:.:0,41,687	1/1:0,33:33:99:1|1:1182277_C_A:1398,99,0	0/1:16,14:30:99:0|1:1182277_C_A:520,0,610	1/1:0,30:30:90:1|1:1182277_C_A:1256,90,0	1/1:0,28:28:84:1|1:1182277_C_A:1220,84,0	0/0:40,0:40:46:.:.:0,46,874	0/0:24,0:24:46:.:.:0,46,583	1/1:0,23:23:72:1|1:1182277_C_A:1020,72,0	0/1:9,7:16:99:0|1:1182277_C_A:288,0,332	0/0:21,0:21:63:.:.:0,63,519	0/0:17,0:17:51:.:.:0,51,418	1/1:0,43:43:99:1|1:1182277_C_A:1864,129,0	1/1:0,37:37:99:1|1:1182277_C_A:1623,111,0	0/1:20,6:26:53:.:.:53,0,404	0/1:9,10:19:99:.:.:195,0,169	1/1:0,32:32:99:1|1:1182277_C_A:1300,99,0	0/1:10,3:13:96:0|1:1182277_C_A:96,0,348	0/1:14,11:25:99:0|1:1182277_C_A:417,0,576	0/0:30,0:30:13:.:.:0,13,628	1/1:0,24:24:72:1|1:1182277_C_A:1000,72,0	1/1:0,33:33:99:1|1:1182277_C_A:1472,102,0	0/0:39,0:39:68:.:.:0,68,918	0/1:15,28:43:99:0|1:1182277_C_A:1087,0,537	1/1:0,37:37:99:1|1:1182277_C_A:1582,111,0	1/1:0,10:10:30:1|1:1182277_C_A:450,30,0	0/1:13,16:29:99:0|1:1182277_C_A:637,0,454	0/1:8,14:22:99:0|1:1182277_C_A:517,0,294	1/1:0,18:18:54:1|1:1182277_C_A:747,54,0	0/1:24,29:53:99:0|1:1182277_C_A:1142,0,876	0/0:31,0:31:41:.:.:0,41,693	0/1:11,20:31:99:0|1:1182277_C_A:782,0,383	1/1:0,18:18:57:1|1:1182277_C_A:836,57,0	1/1:0,26:26:78:1|1:1182277_C_A:1170,78,0	1/1:0,12:12:36:1|1:1182277_C_A:540,36,0	0/1:14,14:28:99:0|1:1182277_C_A:546,0,473	1/1:0,32:32:99:1|1:1182277_C_A:1421,99,0	1/1:1,47:48:99:1|1:1182277_C_A:1972,99,0	1/1:0,29:29:87:1|1:1182277_C_A:1284,87,0	0/1:2,26:28:0:0|1:1182277_C_A:1096,0,0	0/1:9,11:20:99:0|1:1182277_C_A:403,0,319	0/1:12,11:23:99:0|1:1182277_C_A:405,0,440	0/0:25,0:25:72:.:.:0,72,1080	0/0:30,0:30:87:.:.:0,87,1305	0/0:26,0:26:72:.:.:0,72,1080	0/1:18,11:29:99:0|1:1182277_C_A:408,0,684	1/1:0,31:31:96:1|1:1182277_C_A:1373,96,0	1/1:0,33:33:99:1|1:1182277_C_A:1401,99,0	0/0:32,0:32:20:.:.:0,20,670	1/1:1,29:30:45:1|1:1182277_C_A:1156,45,0	1/1:1,44:45:99:1|1:1182277_C_A:1891,110,0	0/1:4,10:14:99:0|1:1182277_C_A:408,0,102	0/0:18,0:18:54:.:.:0,54,442	0/1:12,36:48:99:0|1:1182277_C_A:1452,0,417	1/1:0,34:34:99:1|1:1182277_C_A:1503,105,0	1/1:0,32:32:96:1|1:1182277_C_A:1349,96,0	0/0:35,0:35:79:.:.:0,79,856	1/1:0,39:39:99:1|1:1182277_C_A:1647,117,0	0/1:18,24:42:99:0|1:1182277_C_A:934,0,684	0/0:20,0:20:60:.:.:0,60,493	0/0:34,0:34:93:.:.:0,93,1395	1/1:0,34:34:99:1|1:1182277_C_A:1521,102,0	1/1:0,33:33:99:1|1:1182277_C_A:1444,99,0	0/1:18,4:22:99:0|1:1182277_C_A:114,0,723	0/1:33,8:41:99:.:.:176,0,679	0/1:15,11:26:99:0|1:1182277_C_A:397,0,592	0/1:7,13:20:99:0|1:1182277_C_A:522,0,255	0/0:20,0:20:60:.:.:0,60,488	1/1:0,24:24:75:1|1:1182277_C_A:1004,75,0	1/1:0,21:21:66:1|1:1182277_C_A:925,66,0	0/1:3,26:29:54:0|1:1182277_C_A:1062,0,54	1/1:0,14:14:42:1|1:1182277_C_A:610,42,0	0/1:23,6:29:99:0|1:1182277_C_A:163,0,922	0/1:3,23:26:47:0|1:1182277_C_A:856,0,47	0/1:3,23:26:54:0|1:1182277_C_A:944,0,54	0/1:10,15:25:99:0|1:1182277_C_A:600,0,355	0/1:19,15:34:99:0|1:1182277_C_A:569,0,666	0/1:11,13:24:99:0|1:1182277_C_A:513,0,423	1/1:1,20:21:13:1|1:1182277_C_A:829,13,0	1/1:0,28:28:84:1|1:1182277_C_A:1219,84,0	1/1:2,27:29:3:1|1:1182277_C_A:1131,3,0	0/1:2,20:22:28:0|1:1182277_C_A:838,0,28	0/1:16,19:35:99:0|1:1182277_C_A:709,0,535	1/1:2,28:30:3:1|1:1182277_C_A:1153,3,0	1/1:1,17:18:12:1|1:1182277_C_A:726,12,0	1/1:0,32:32:96:1|1:1182277_C_A:1419,96,0	1/1:0,30:30:99:1|1:1182277_C_A:1322,99,0	0/1:16,14:30:99:0|1:1182277_C_A:499,0,599	0/1:11,14:25:99:0|1:1182277_C_A:545,0,420	1/1:1,31:32:47:1|1:1182277_C_A:1283,47,0	0/0:31,0:31:67:.:.:0,67,763	0/1:12,8:20:99:0|1:1182277_C_A:255,0,480	0/1:14,18:32:99:0|1:1182277_C_A:693,0,494	0/0:21,0:21:60:.:.:0,60,518	0/0:22,0:22:16:.:.:0,16,469	0/0:28,0:28:59:.:.:0,59,681	0/0:13,0:13:39:.:.:0,39,319	0/0:28,0:28:35:.:.:0,35,635	0/0:18,0:18:29:.:.:0,29,423	0/0:34,0:34:77:.:.:0,77,843	0/0:16,0:16:48:.:.:0,48,396	0/0:37,0:37:99:.:.:0,102,1530	0/0:23,0:23:43:.:.:0,43,552	0/0:28,0:28:59:.:.:0,59,680	0/0:22,0:22:41:.:.:0,41,520	0/0:32,0:32:71:.:.:0,71,772	0/0:24,0:24:63:.:.:0,63,945	0/0:40,0:40:46:.:.:0,46,897	0/0:34,0:34:46:.:.:0,46,779	0/0:28,0:28:0:.:.:0,0,533	0/0:20,0:20:57:.:.:0,57,855	0/0:39,0:39:92:.:.:0,92,970	0/0:30,0:30:87:.:.:0,87,1305	0/0:31,0:31:90:.:.:0,90,764	0/0:27,0:27:72:.:.:0,72,1080	0/0:31,0:31:43:.:.:0,43,695	0/0:29,0:29:65:.:.:0,65,699	0/1:2,27:29:14:0|1:1182277_C_A:1025,0,14	0/1:3,21:24:73:0|1:1182277_C_A:789,0,73
superscaffold18	1182445	.	A	G	60130.0	.	ANN=G|synonymous_variant|LOW|(sp)_putative_Prosaposin|CLUMAR_CG002523|transcript|CLUMAR_CG002523-RA|protein_coding|3/4|c.2247A>G|p.Val749Val|2363/2989|2247/2634|749/877||	GT:AD:DP:GQ:PGT:PID:PL	0/1:3,20:23:8:.:.:466,0,8	1/1:0,15:15:45:.:.:369,45,0	1/1:1,20:21:37:.:.:466,37,0	1/1:0,21:21:63:.:.:518,63,0	0/0:18,0:18:42:.:.:0,42,630	0/0:28,0:28:38:.:.:0,38,623	0/1:13,11:24:99:.:.:200,0,253	0/1:13,14:27:99:.:.:261,0,256	1/1:0,36:36:99:.:.:930,108,0	1/1:0,48:48:99:.:.:1161,143,0	1/1:0,48:48:99:.:.:1185,144,0	1/1:0,46:46:99:.:.:1148,138,0	1/1:0,42:42:99:.:.:1038,126,0	1/1:0,38:38:99:.:.:943,114,0	1/1:0,32:32:96:.:.:803,96,0	1/1:0,40:40:99:.:.:975,120,0	1/1:0,28:28:84:.:.:691,84,0	1/1:0,36:36:99:.:.:905,108,0	1/1:0,41:41:99:.:.:1029,123,0	1/1:0,40:40:99:.:.:989,120,0	1/1:1,30:31:66:.:.:714,66,0	1/1:0,50:50:99:.:.:1252,150,0	1/1:0,45:45:99:.:.:1095,134,0	1/1:0,37:37:99:.:.:912,111,0	1/1:0,39:39:99:.:.:964,117,0	1/1:0,34:34:99:.:.:841,102,0	1/1:0,31:31:92:.:.:751,92,0	0/1:10,17:27:99:.:.:348,0,182	1/1:0,30:30:90:.:.:731,90,0	1/1:0,18:18:54:.:.:456,54,0	0/1:15,11:26:99:.:.:200,0,323	0/1:9,9:18:99:.:.:169,0,172	0/0:43,0:43:99:.:.:0,107,1009	0/0:34,0:34:99:.:.:0,99,836	1/1:4,31:35:2:.:.:653,2,0	0/1:10,14:24:99:.:.:274,0,179	0/0:32,0:32:96:.:.:0,96,787	0/0:22,0:22:66:.:.:0,66,540	0/1:10,12:22:99:.:.:229,0,192	0/1:13,22:35:99:.:.:439,0,233	0/0:35,0:35:83:.:.:0,83,856	0/0:35,0:35:99:.:.:0,102,1530	1/1:0,29:29:87:.:.:717,87,0	1/1:2,24:26:25:.:.:537,25,0	0/0:42,0:42:99:.:.:0,101,1005	1/1:0,35:35:99:1|1:1182440_T_C:887,105,0	0/0:16,0:16:23:.:.:0,23,370	0/0:20,0:20:34:.:.:0,34,463	0/0:29,0:29:65:.:.:0,65,711	1/1:0,38:38:99:.:.:930,114,0	1/1:1,34:35:79:.:.:799,79,0	0/0:42,0:42:79:.:.:0,79,975	0/1:30,19:49:99:.:.:301,0,635	0/0:26,0:26:72:.:.:0,72,640	0/0:27,0:27:72:.:.:0,72,1080	1/1:2,40:42:73:.:.:906,73,0	1/1:1,18:19:32:.:.:425,32,0	0/0:31,0:31:90:.:.:0,90,1350	0/1:2,7:9:21:.:.:147,0,21	1/1:0,26:26:78:.:.:643,78,0	1/1:0,26:26:78:.:.:642,78,0	0/0:32,0:32:90:.:.:0,90,1350	0/0:35,0:35:90:.:.:0,90,1350	1/1:2,22:24:22:.:.:477,22,0	0/1:13,11:24:99:.:.:240,0,263	0/0:34,0:34:77:.:.:0,77,826	1/1:0,14:14:42:.:.:346,42,0	0/1:12,15:27:99:.:.:290,0,240	1/1:3,24:27:4:.:.:528,4,0	0/0:29,0:29:81:.:.:0,81,717	0/0:36,0:36:99:.:.:0,101,912	1/1:3,34:37:32:.:.:761,32,0	0/0:39,0:39:99:.:.:0,100,964	0/0:29,0:29:84:.:.:0,84,738	0/0:9,0:9:24:.:.:0,24,360	0/1:9,13:22:99:.:.:255,0,175	0/1:11,23:34:99:.:.:466,0,181	0/0:23,0:23:66:.:.:0,66,990	0/1:28,13:41:99:.:.:198,0,611	1/1:1,27:28:58:.:.:637,58,0	0/1:20,15:35:99:.:.:266,0,424	0/0:36,0:36:86:.:.:0,86,902	0/0:17,0:17:51:.:.:0,51,418	0/0:14,0:14:42:.:.:0,42,343	0/1:17,16:33:99:.:.:305,0,345	0/0:31,0:31:90:.:.:0,90,1350	0/0:42,0:42:99:.:.:0,104,1055	0/0:31,0:31:90:.:.:0,90,767	0/0:21,0:21:37:.:.:0,37,488	0/1:14,8:22:99:.:.:132,0,290	0/0:30,0:30:90:.:.:0,90,763	1/1:0,24:24:72:.:.:603,72,0	1/1:0,24:24:72:.:.:568,72,0	1/1:0,15:15:45:.:.:371,45,0	0/1:10,12:22:99:.:.:231,0,195	0/0:39,0:39:99:.:.:0,100,998	0/0:39,0:39:99:.:.:0,101,1019	1/1:3,35:38:36:.:.:803,36,0	0/0:41,0:41:99:.:.:0,104,1040	0/0:30,0:30:90:.:.:0,90,736	0/1:9,6:15:99:.:.:106,0,194	1/1:0,29:29:87:.:.:712,87,0	0/1:22,11:33:99:.:.:173,0,474	0/0:24,0:24:63:.:.:0,63,945	0/0:28,0:28:81:.:.:0,81,1215	1/1:0,33:33:99:.:.:833,99,0	0/0:40,0:40:99:.:.:0,99,1024	0/0:37,0:37:99:.:.:0,105,935	1/1:1,20:21:36:.:.:452,36,0	1/1:0,21:21:63:.:.:514,63,0	0/0:42,0:42:99:.:.:0,99,1074	0/0:34,0:34:76:.:.:0,76,828	1/1:2,21:23:17:.:.:453,17,0	0/1:3,20:23:8:.:.:426,0,8	0/1:12,15:27:99:.:.:290,0,230	0/1:11,15:26:99:.:.:278,0,205	1/1:0,19:19:57:.:.:470,57,0	0/0:31,0:31:90:.:.:0,90,764	0/0:22,0:22:19:.:.:0,19,464	0/0:31,0:31:18:.:.:0,18,639	0/0:19,0:19:32:.:.:0,32,435	0/1:10,19:29:99:.:.:384,0,167	0/0:26,0:26:7:.:.:0,7,518	0/0:25,0:25:50:.:.:0,50,587	0/1:16,17:33:99:.:.:321,0,309	0/1:13,12:25:99:.:.:222,0,257	0/1:12,8:21:99:.:.:127,0,241	0/0:17,0:17:51:.:.:0,51,414	0/0:17,0:17:45:.:.:0,45,675	0/0:32,0:32:0:.:.:0,0,623	0/0:33,0:33:74:.:.:0,74,791	0/1:19,11:30:99:.:.:181,0,384	0/1:18,6:24:58:.:.:58,0,392	0/0:22,0:22:0:.:.:0,0,415	0/0:21,0:21:60:.:.:0,60,549	0/0:21,0:21:63:.:.:0,63,516	0/1:10,14:24:99:.:.:262,0,186	0/1:18,16:34:99:.:.:297,0,358	0/0:24,0:24:47:.:.:0,47,561	1/1:1,30:31:66:.:.:715,66,0	0/1:11,8:19:99:.:.:140,0,223	0/1:20,10:30:99:.:.:156,0,422	1/1:1,19:20:34:.:.:429,34,0	1/1:0,30:30:90:.:.:740,90,0	1/1:0,40:40:99:.:.:1030,120,0	1/1:0,13:13:39:.:.:320,39,0	1/1:0,30:30:90:.:.:742,90,0	1/1:0,22:22:66:.:.:543,66,0	1/1:0,36:36:99:.:.:890,108,0	1/1:0,15:15:45:.:.:371,45,0	1/1:0,38:38:99:.:.:940,114,0	1/1:0,35:35:99:.:.:859,105,0	1/1:1,28:29:61:.:.:663,61,0	1/1:0,14:14:42:.:.:344,42,0	1/1:0,18:18:54:.:.:444,54,0	1/1:0,13:13:39:.:.:318,39,0	1/1:1,28:29:65:.:.:659,65,0	1/1:0,17:17:51:.:.:413,51,0	1/1:2,30:32:44:.:.:671,44,0	1/1:0,40:40:99:.:.:988,120,0	1/1:1,32:33:73:.:.:765,73,0	1/1:0,22:22:66:.:.:544,66,0	1/1:0,18:18:54:.:.:454,54,0	1/1:0,17:17:51:.:.:420,51,0	1/1:0,29:29:86:.:.:681,86,0	1/1:0,28:28:84:.:.:691,84,0	0/0:29,0:29:0:.:.:0,0,538	0/0:37,0:37:16:.:.:0,16,750
superscaffold18	1182835	.	A	T	61886.9	.	ANN=T|intron_variant|MODIFIER|(sp)_putative_Prosaposin|CLUMAR_CG002523|transcript|CLUMAR_CG002523-RA|protein_coding|3/3|c.2590-15A>T||||||	GT:AD:DP:GQ:PGT:PID:PL	0/1:11,7:18:99:.:.:117,0,207	1/1:0,19:19:69:.:.:728,69,0	0/1:13,11:24:99:0|1:1182829_A_G:395,0,722	0/1:16,12:28:99:.:.:212,0,308	0/0:21,0:21:42:.:.:0,42,489	0/0:25,0:25:54:.:.:0,54,595	0/0:36,0:36:86:.:.:0,86,869	0/0:37,0:37:99:.:.:0,99,1485	0/1:11,18:29:99:0|1:1182829_A_G:764,0,626	1/1:0,43:43:99:.:.:1895,129,0	1/1:0,50:50:99:.:.:1712,152,0	1/1:0,36:36:99:1|1:1182829_A_G:1639,111,0	1/1:0,46:46:99:1|1:1182829_A_G:2095,141,0	0/1:9,11:20:99:.:.:215,0,166	1/1:0,35:35:99:.:.:1256,105,0	1/1:0,32:32:99:1|1:1182829_A_G:1465,102,0	1/1:0,33:33:99:1|1:1182829_A_G:1510,102,0	1/1:0,33:33:99:1|1:1182829_A_G:1510,102,0	0/1:10,13:23:99:0|1:1182829_A_G:516,0,519	1/1:0,36:36:99:.:.:1580,108,0	1/1:0,29:29:87:.:.:1049,87,0	1/1:0,27:27:84:.:.:938,84,0	0/1:15,13:28:99:0|1:1182829_A_G:501,0,591	1/1:0,29:29:87:.:.:1139,87,0	1/1:0,29:29:87:1|1:1182829_A_G:1305,87,0	1/1:0,36:36:99:.:.:1202,108,0	1/1:0,17:17:50:.:.:406,50,0	0/0:26,0:26:26:.:.:0,26,560	0/1:10,11:21:99:0|1:1182829_A_G:426,0,634	1/1:0,27:27:84:.:.:1041,84,0	0/1:12,16:28:99:0|1:1182829_A_G:636,0,719	0/1:7,4:11:99:0|1:1182829_A_G:147,0,336	0/0:32,0:32:81:.:.:0,81,1215	0/0:17,0:17:42:.:.:0,42,630	1/1:3,25:28:8:.:.:542,8,0	0/0:37,0:37:89:.:.:0,89,898	0/0:19,0:19:54:.:.:0,54,810	0/0:20,0:20:57:.:.:0,57,855	0/0:21,0:21:60:.:.:0,60,900	0/0:28,0:28:81:.:.:0,81,1215	0/0:24,0:24:72:.:.:0,72,618	0/0:27,0:27:81:.:.:0,81,665	0/1:17,11:28:99:.:.:226,0,304	1/1:1,34:35:79:.:.:797,79,0	0/0:41,0:41:99:.:.:0,99,1013	1/1:0,27:27:81:.:.:953,81,0	0/0:20,0:20:54:.:.:0,54,810	0/0:34,0:34:99:.:.:0,99,1485	0/0:23,0:23:63:.:.:0,63,945	0/1:13,13:26:99:0|1:1182829_A_G:507,0,686	1/1:0,23:23:69:.:.:853,69,0	0/0:37,0:37:89:.:.:0,89,903	0/1:16,23:39:99:0|1:1182829_A_G:920,0,766	0/0:24,0:24:66:.:.:0,66,990	0/0:22,0:22:63:.:.:0,63,945	0/1:7,31:38:62:.:.:665,0,62	0/1:12,9:21:99:0|1:1182829_A_G:342,0,698	0/0:30,0:30:87:.:.:0,87,1305	0/1:10,9:19:99:.:.:161,0,179	1/1:2,26:28:33:.:.:847,33,0	1/1:0,18:18:57:.:.:640,57,0	0/0:22,0:22:62:.:.:0,62,559	0/0:39,0:39:99:.:.:0,99,1485	1/1:0,30:30:90:.:.:745,90,0	0/1:18,8:26:99:.:.:160,0,374	0/0:25,0:25:72:.:.:0,72,616	0/1:9,12:21:99:0|1:1182829_A_G:477,0,542	0/1:10,14:24:99:.:.:246,0,183	1/1:3,24:27:5:.:.:764,5,0	0/0:33,0:33:74:.:.:0,74,796	0/0:39,0:39:95:.:.:0,95,933	0/1:16,21:37:99:.:.:408,0,289	0/0:34,0:34:99:.:.:0,99,1485	0/0:37,0:37:90:.:.:0,90,1350	0/0:10,0:10:30:.:.:0,30,254	0/1:14,8:22:99:0|1:1182829_A_G:316,0,789	0/0:20,0:20:34:.:.:0,34,459	0/0:19,0:19:54:.:.:0,54,810	0/0:30,0:30:84:.:.:0,84,1260	1/1:0,32:32:95:.:.:824,95,0	0/1:15,13:28:99:.:.:227,0,297	0/0:44,0:44:99:.:.:0,108,1040	0/0:20,0:20:60:.:.:0,60,492	0/0:28,0:28:81:.:.:0,81,1215	0/1:14,17:31:99:0|1:1182829_A_G:656,0,800	0/0:23,0:23:66:.:.:0,66,569	0/0:40,0:40:99:.:.:0,120,984	0/0:22,0:22:60:.:.:0,60,544	0/0:24,0:24:72:.:.:0,72,588	0/1:19,13:32:99:.:.:198,0,385	0/0:21,0:21:60:.:.:0,60,518	0/1:16,12:28:99:.:.:253,0,320	0/1:17,11:28:99:0|1:1182829_A_G:423,0,1040	1/1:0,22:22:66:.:.:786,66,0	0/1:8,9:17:99:.:.:193,0,149	0/0:29,0:29:80:.:.:0,80,826	0/0:22,0:22:44:.:.:0,44,519	1/1:1,33:34:76:.:.:1028,76,0	0/0:24,0:24:72:.:.:0,72,593	0/0:37,0:37:64:.:.:0,64,850	0/0:18,0:18:51:.:.:0,51,765	1/1:0,13:13:39:.:.:544,39,0	0/0:36,0:36:99:.:.:0,102,890	0/0:26,0:26:72:.:.:0,72,1080	0/0:23,0:23:60:.:.:0,60,900	0/1:15,16:31:99:.:.:281,0,285	0/0:34,0:34:99:.:.:0,99,841	0/0:30,0:30:84:.:.:0,84,1260	1/1:0,19:19:56:.:.:604,56,0	0/1:15,12:27:99:0|1:1182829_A_G:470,0,895	0/0:39,0:39:74:.:.:0,74,903	0/0:35,0:35:82:.:.:0,82,849	0/0:30,0:30:78:.:.:0,78,1170	0/1:16,9:25:99:.:.:148,0,311	0/0:41,0:41:49:.:.:0,49,916	0/1:12,15:27:99:0|1:1182829_A_G:615,0,690	1/1:0,29:29:90:1|1:1182829_A_G:1329,90,0	0/0:22,0:22:66:.:.:0,66,554	0/0:32,0:32:24:.:.:0,24,662	0/0:16,0:16:22:.:.:0,22,360	0/0:13,0:13:15:.:.:0,15,281	0/0:26,0:26:56:.:.:0,56,612	0/0:20,0:20:60:.:.:0,60,495	0/0:29,0:29:81:.:.:0,81,715	0/0:23,0:23:45:.:.:0,45,539	0/0:20,0:20:60:.:.:0,60,495	0/0:22,0:22:66:.:.:0,66,544	0/0:21,0:21:60:.:.:0,60,900	0/0:14,0:14:42:.:.:0,42,346	0/0:26,0:26:72:.:.:0,72,1080	0/0:29,0:29:84:.:.:0,84,1260	0/0:23,0:23:44:.:.:0,44,537	0/0:35,0:35:54:.:.:0,54,779	0/0:26,0:26:52:.:.:0,52,618	0/0:22,0:22:40:.:.:0,40,512	0/0:18,0:18:51:.:.:0,51,765	0/0:25,0:25:49:.:.:0,49,578	0/1:14,12:26:99:0|1:1182829_A_G:481,0,700	0/0:21,0:21:63:.:.:0,63,518	0/1:3,17:20:16:.:.:346,0,16	0/0:12,0:12:36:.:.:0,36,301	0/0:33,0:33:96:.:.:0,96,1440	0/0:23,0:23:66:.:.:0,66,563	1/1:2,21:23:19:.:.:463,19,0	1/1:3,25:28:8:.:.:544,8,0	1/1:0,23:23:69:.:.:568,69,0	0/1:5,25:30:34:.:.:529,0,34	1/1:1,32:33:74:.:.:1324,74,0	1/1:1,25:26:56:.:.:842,56,0	1/1:0,12:12:36:.:.:295,36,0	1/1:0,36:36:99:.:.:874,108,0	1/1:3,36:39:41:.:.:1117,41,0	1/1:2,20:22:16:.:.:456,16,0	1/1:2,21:23:19:.:.:465,19,0	1/1:0,20:20:60:.:.:502,60,0	1/1:0,20:20:60:.:.:503,60,0	1/1:1,33:34:77:.:.:1414,77,0	1/1:0,16:16:48:.:.:390,48,0	1/1:2,21:23:19:.:.:477,19,0	1/1:0,23:23:72:.:.:796,72,0	1/1:3,30:33:23:.:.:666,23,0	1/1:0,28:28:86:.:.:988,86,0	1/1:0,31:31:93:.:.:1068,93,0	1/1:0,25:25:75:.:.:923,75,0	1/1:0,21:21:62:.:.:501,62,0	1/1:0,29:29:86:.:.:694,86,0	0/0:26,0:26:72:.:.:0,72,1080	0/0:29,0:29:0:.:.:0,0,527
superscaffold18	1182876	.	A	G	40968.3	.	ANN=G|synonymous_variant|LOW|(sp)_putative_Prosaposin|CLUMAR_CG002523|transcript|CLUMAR_CG002523-RA|protein_coding|4/4|c.2616A>G|p.Lys872Lys|2732/2989|2616/2634|872/877||	GT:AD:DP:GQ:PGT:PID:PL	0/1:13,6:19:90:.:.:90,0,253	1/1:2,22:24:21:.:.:475,21,0	0/1:14,12:26:99:.:.:215,0,261	0/1:13,13:26:99:.:.:223,0,242	0/0:20,0:20:60:.:.:0,60,501	0/0:26,0:26:52:.:.:0,52,606	0/0:33,0:33:99:.:.:0,99,841	0/0:36,0:36:99:.:.:0,105,1575	0/1:13,15:28:99:.:.:284,0,245	1/1:0,45:45:99:.:.:1093,135,0	1/1:0,48:48:99:.:.:1166,144,0	1/1:0,30:30:90:.:.:734,90,0	1/1:0,39:39:99:.:.:920,116,0	0/1:8,10:18:99:.:.:192,0,149	1/1:0,36:36:99:.:.:880,108,0	1/1:0,37:37:99:.:.:894,111,0	1/1:0,30:30:90:.:.:720,90,0	1/1:0,32:32:95:.:.:758,95,0	0/1:16,17:33:99:.:.:328,0,310	1/1:0,29:29:87:.:.:711,87,0	1/1:0,23:23:69:.:.:564,69,0	1/1:0,25:25:75:.:.:611,75,0	0/1:15,16:31:99:0|1:1182876_A_G:509,0,542	1/1:0,24:24:72:.:.:575,72,0	1/1:0,30:30:90:.:.:724,90,0	1/1:0,30:30:90:.:.:735,90,0	1/1:0,19:19:57:.:.:455,57,0	0/0:26,0:26:7:.:.:0,7,518	0/1:11,6:17:96:.:.:96,0,227	1/1:0,33:33:98:.:.:782,98,0	0/1:16,17:33:99:.:.:313,0,310	0/1:3,2:5:24:.:.:24,0,61	0/0:22,0:22:66:.:.:0,66,544	0/0:21,0:21:63:.:.:0,63,530	0/1:6,23:29:65:.:.:473,0,65	0/0:35,0:35:83:.:.:0,83,850	0/0:16,0:16:45:.:.:0,45,675	0/0:19,0:19:57:.:.:0,57,470	0/0:24,0:24:72:.:.:0,72,593	0/0:29,0:29:61:.:.:0,61,693	0/0:29,0:29:84:.:.:0,84,742	0/0:29,0:29:81:.:.:0,81,1215	0/1:17,14:31:99:.:.:250,0,332	1/1:2,37:39:67:.:.:821,67,0	0/0:39,0:39:99:.:.:0,101,964	1/1:0,30:30:90:.:.:732,90,0	0/0:18,0:18:54:.:.:0,54,461	0/0:31,0:31:90:.:.:0,90,762	0/0:26,0:26:72:.:.:0,72,640	0/1:13,14:27:99:.:.:237,0,244	1/1:0,18:18:54:.:.:441,54,0	0/0:37,0:37:89:.:.:0,89,918	0/1:16,20:36:99:.:.:373,0,261	0/0:28,0:28:84:.:.:0,84,713	0/0:28,0:28:72:.:.:0,72,1080	0/1:8,31:39:86:.:.:632,0,86	0/1:13,10:23:99:.:.:176,0,258	0/0:30,0:30:90:.:.:0,90,736	0/1:3,8:11:43:.:.:163,0,43	1/1:3,24:27:4:.:.:490,4,0	1/1:0,22:22:66:.:.:538,66,0	0/0:20,0:20:38:.:.:0,38,463	0/0:36,0:36:65:.:.:0,65,828	1/1:0,34:34:99:.:.:775,101,0	0/1:18,6:24:75:.:.:75,0,381	0/0:25,0:25:50:.:.:0,50,593	0/1:10,14:24:99:.:.:261,0,165	0/1:10,12:22:99:.:.:227,0,187	1/1:1,20:21:37:.:.:464,37,0	0/0:33,0:33:90:.:.:0,90,1350	0/0:35,0:35:99:.:.:0,99,1485	0/1:12,19:31:99:.:.:368,0,204	0/0:31,0:31:90:.:.:0,90,1350	0/0:30,0:30:90:.:.:0,90,772	0/0:15,0:15:42:.:.:0,42,630	0/1:15,10:25:99:.:.:170,0,305	0/0:21,0:21:38:.:.:0,38,490	0/0:26,0:26:78:.:.:0,78,665	0/0:32,0:32:90:.:.:0,90,1350	1/1:0,36:36:99:.:.:848,107,0	0/1:15,10:25:99:.:.:168,0,304	0/0:39,0:39:92:.:.:0,92,948	0/0:17,0:17:51:.:.:0,51,418	0/0:28,0:28:81:.:.:0,81,1215	0/1:13,20:33:99:.:.:391,0,226	0/0:22,0:22:41:.:.:0,41,513	0/0:37,0:37:99:.:.:0,99,909	0/0:17,0:17:45:.:.:0,45,675	0/0:30,0:30:90:.:.:0,90,738	0/1:17,11:28:99:.:.:175,0,346	0/0:21,0:21:60:.:.:0,60,518	0/1:17,10:27:99:.:.:164,0,350	0/1:20,15:35:99:.:.:263,0,402	1/1:0,15:15:45:.:.:367,45,0	0/1:10,13:23:99:.:.:270,0,176	0/0:30,0:30:69:.:.:0,69,721	0/0:21,0:21:60:.:.:0,60,900	1/1:1,34:35:80:.:.:804,80,0	0/0:19,0:19:57:.:.:0,57,470	0/0:32,0:32:71:.:.:0,71,771	0/0:15,0:15:45:.:.:0,45,371	1/1:0,14:14:42:.:.:332,42,0	0/0:36,0:36:99:.:.:0,102,890	0/0:27,0:27:72:.:.:0,72,1080	0/0:20,0:20:57:.:.:0,57,855	0/1:17,18:35:99:.:.:335,0,325	0/0:33,0:33:99:.:.:0,99,814	0/0:30,0:30:68:.:.:0,68,735	1/1:0,21:21:63:.:.:503,63,0	0/1:13,12:25:99:.:.:209,0,255	0/0:34,0:34:99:.:.:0,102,837	0/0:29,0:29:87:.:.:0,87,711	0/0:33,0:33:99:.:.:0,99,814	0/1:12,12:24:99:.:.:211,0,230	0/0:34,0:34:53:.:.:0,53,784	0/1:12,17:29:99:.:.:336,0,205	1/1:0,32:32:96:.:.:783,96,0	0/0:19,0:19:51:.:.:0,51,765	0/0:22,0:22:41:.:.:0,41,506	0/0:15,0:15:45:.:.:0,45,370	0/0:14,0:14:0:.:.:0,0,254	0/0:29,0:29:61:.:.:0,61,692	0/0:24,0:24:72:.:.:0,72,591	0/0:30,0:30:84:.:.:0,84,1260	0/0:26,0:26:53:.:.:0,53,614	0/0:18,0:18:51:.:.:0,51,765	0/0:24,0:24:72:.:.:0,72,613	0/0:24,0:24:63:.:.:0,63,945	0/0:20,0:20:54:.:.:0,54,810	0/0:24,0:24:63:.:.:0,63,945	0/0:26,0:26:53:.:.:0,53,604	0/0:15,0:15:20:.:.:0,20,330	0/0:38,0:38:43:.:.:0,43,805	0/0:28,0:28:59:.:.:0,59,665	0/0:27,0:27:56:.:.:0,56,641	0/0:18,0:18:48:.:.:0,48,720	0/0:26,0:26:53:.:.:0,53,609	0/1:12,10:22:99:.:.:179,0,218	0/0:13,0:13:39:.:.:0,39,321	0/1:3,19:22:10:.:.:397,0,10	0/0:17,0:17:26:.:.:0,26,381	0/0:33,0:33:96:.:.:0,96,1440	0/0:24,0:24:66:.:.:0,66,990	1/1:2,16:18:3:.:.:337,3,0	0/1:3,30:33:36:.:.:633,0,36	1/1:0,28:28:84:.:.:683,84,0	0/1:4,22:26:22:.:.:458,0,22	1/1:1,28:29:62:.:.:656,62,0	1/1:1,23:24:47:.:.:536,47,0	1/1:0,13:13:39:.:.:306,39,0	1/1:0,35:35:99:.:.:853,105,0	1/1:3,31:34:25:.:.:666,25,0	1/1:2,21:23:18:.:.:461,18,0	0/1:4,17:21:34:.:.:349,0,34	1/1:0,22:22:66:.:.:536,66,0	1/1:1,18:19:30:.:.:400,30,0	1/1:1,33:34:76:.:.:777,76,0	1/1:0,16:16:48:.:.:386,48,0	1/1:2,26:28:33:.:.:550,33,0	1/1:0,24:24:71:.:.:571,71,0	0/1:3,18:21:13:.:.:374,0,13	1/1:0,23:23:69:.:.:557,69,0	1/1:0,33:33:99:.:.:800,99,0	1/1:0,23:23:69:.:.:561,69,0	1/1:0,19:19:57:.:.:457,57,0	1/1:0,18:18:54:.:.:426,54,0	0/0:28,0:28:60:.:.:0,60,663	0/1:19,4:23:28:.:.:28,0,402
superscaffold18	1183163	.	C	T	67482.8	.	ANN=T|3_prime_UTR_variant|MODIFIER|CLUMAR_CG022693|CLUMAR_CG022693|transcript|CLUMAR_CG022693-RA|protein_coding|3/3|c.*59G>A|||||59|	GT:AD:DP:GQ:PGT:PID:PL	0/1:6,10:16:99:0|1:1183163_C_T:357,0,190	1/1:1,20:21:14:1|1:1183163_C_T:851,14,0	0/1:20,12:32:99:0|1:1183163_C_T:434,0,762	0/1:19,11:30:99:0|1:1183163_C_T:405,0,765	0/0:22,0:22:63:.:.:0,63,945	0/0:34,0:34:99:.:.:0,99,930	0/0:27,0:27:57:.:.:0,57,615	0/0:27,0:27:55:.:.:0,55,614	0/1:10,10:20:99:0|1:1183163_C_T:387,0,421	1/1:0,45:45:99:1|1:1183163_C_T:2046,138,0	1/1:0,30:30:90:1|1:1183163_C_T:1328,90,0	1/1:0,32:32:96:1|1:1183163_C_T:1440,96,0	1/1:0,20:20:60:1|1:1183163_C_T:900,60,0	0/1:14,8:22:99:0|1:1183163_C_T:291,0,555	1/1:0,24:24:72:1|1:1183163_C_T:1080,72,0	1/1:0,28:28:84:1|1:1183163_C_T:1260,84,0	1/1:0,24:24:75:1|1:1183163_C_T:1094,75,0	1/1:0,19:19:57:1|1:1183163_C_T:855,57,0	0/1:12,12:24:99:0|1:1183163_C_T:448,0,468	1/1:0,15:15:45:1|1:1183163_C_T:675,45,0	1/1:0,23:23:69:1|1:1183163_C_T:1005,69,0	1/1:0,13:13:42:1|1:1183163_C_T:599,42,0	0/1:10,11:21:99:0|1:1183163_C_T:429,0,408	1/1:0,20:20:60:1|1:1183163_C_T:900,60,0	1/1:0,21:21:66:1|1:1183163_C_T:971,66,0	1/1:0,35:35:99:.:.:1575,105,0	1/1:0,13:13:39:1|1:1183163_C_T:585,39,0	0/0:12,0:12:10:.:.:0,10,243	0/1:8,11:19:99:0|1:1183163_C_T:432,0,290	1/1:0,19:19:57:1|1:1183163_C_T:833,57,0	0/1:6,13:19:99:0|1:1183163_C_T:528,0,213	0/1:4,5:9:99:0|1:1183163_C_T:198,0,170	0/0:30,0:30:81:.:.:0,81,1215	0/0:25,0:25:72:.:.:0,72,651	1/1:1,18:19:15:1|1:1183163_C_T:790,15,0	0/0:26,0:26:26:.:.:0,26,542	0/0:13,0:13:13:.:.:0,13,271	0/0:17,0:17:48:.:.:0,48,720	0/0:34,0:34:76:.:.:0,76,785	0/0:25,0:25:72:.:.:0,72,618	0/0:28,0:28:81:.:.:0,81,1215	0/0:26,0:26:72:.:.:0,72,640	0/1:10,10:20:99:0|1:1183163_C_T:345,0,390	0/1:2,28:30:0:0|1:1183163_C_T:1170,0,0	0/0:27,0:27:78:.:.:0,78,1170	1/1:0,16:16:48:1|1:1183163_C_T:720,48,0	0/0:12,0:12:10:.:.:0,10,243	0/0:30,0:30:81:.:.:0,81,1215	0/0:21,0:21:63:.:.:0,63,513	0/1:8,15:23:99:0|1:1183163_C_T:606,0,284	1/1:0,15:15:45:1|1:1183163_C_T:675,45,0	0/0:35,0:35:82:.:.:0,82,818	0/1:15,17:32:99:0|1:1183163_C_T:669,0,579	0/0:15,0:15:42:.:.:0,42,630	0/0:31,0:31:90:.:.:0,90,794	1/1:1,21:22:21:1|1:1183163_C_T:868,21,0	0/1:10,11:21:99:0|1:1183163_C_T:389,0,365	0/0:20,0:20:38:.:.:0,38,448	0/1:8,10:18:99:0|1:1183163_C_T:393,0,297	1/1:1,19:20:15:1|1:1183163_C_T:810,15,0	1/1:0,20:20:63:1|1:1183163_C_T:866,63,0	0/0:15,0:15:42:.:.:0,42,630	0/0:28,0:28:81:.:.:0,81,1215	0/1:1,14:15:0:0|1:1183163_C_T:585,0,0	0/1:15,10:25:99:0|1:1183163_C_T:375,0,598	0/0:21,0:21:63:.:.:0,63,536	0/1:12,12:24:99:0|1:1183163_C_T:462,0,480	0/1:12,12:24:99:0|1:1183163_C_T:517,0,459	0/1:8,17:25:99:0|1:1183163_C_T:680,0,285	0/0:20,0:20:54:.:.:0,54,810	0/0:26,0:26:69:.:.:0,69,1035	0/1:13,14:27:99:0|1:1183163_C_T:526,0,504	0/0:17,0:17:45:.:.:0,45,675	0/0:32,0:32:70:.:.:0,70,741	0/0:18,0:18:54:.:.:0,54,444	0/1:10,19:29:99:0|1:1183163_C_T:748,0,342	0/0:14,0:14:42:.:.:0,42,346	0/0:24,0:24:66:.:.:0,66,990	0/0:34,0:34:99:.:.:0,99,837	0/1:2,24:26:9:0|1:1183163_C_T:1003,0,9	0/1:10,5:15:99:0|1:1183163_C_T:180,0,416	0/0:33,0:33:93:.:.:0,93,1395	0/0:17,0:17:51:.:.:0,51,420	0/0:27,0:27:81:.:.:0,81,665	0/1:16,19:35:99:0|1:1183163_C_T:750,0,615	0/0:20,0:20:54:.:.:0,54,810	0/0:32,0:32:87:.:.:0,87,1305	0/0:15,0:15:45:.:.:0,45,368	0/0:26,0:26:52:.:.:0,52,592	0/1:18,21:39:99:0|1:1183163_C_T:782,0,697	0/0:24,0:24:72:.:.:0,72,593	0/1:13,9:22:99:0|1:1183163_C_T:339,0,519	0/1:16,10:26:99:0|1:1183163_C_T:372,0,611	1/1:0,19:19:60:1|1:1183163_C_T:881,60,0	0/1:7,6:13:99:0|1:1183163_C_T:231,0,280	0/0:21,0:21:60:.:.:0,60,540	0/0:18,0:18:54:.:.:0,54,445	0/1:2,24:26:12:0|1:1183163_C_T:974,0,12	0/0:18,0:18:32:.:.:0,32,399	0/0:18,0:18:28:.:.:0,28,395	0/0:16,0:16:48:.:.:0,48,393	1/1:0,18:18:54:1|1:1183163_C_T:788,54,0	0/0:39,0:39:99:.:.:0,101,1021	0/0:20,0:20:57:.:.:0,57,855	0/0:31,0:31:90:.:.:0,90,1350	0/1:15,16:31:99:0|1:1183163_C_T:649,0,579	0/0:33,0:33:90:.:.:0,90,1350	0/0:32,0:32:87:.:.:0,87,1305	1/1:0,13:13:39:1|1:1183163_C_T:585,39,0	0/1:9,9:18:99:0|1:1183163_C_T:351,0,293	0/0:35,0:35:99:.:.:0,99,865	0/0:26,0:26:72:.:.:0,72,1080	0/0:35,0:35:99:.:.:0,105,861	0/1:7,8:15:99:0|1:1183163_C_T:329,0,264	0/1:20,4:24:99:0|1:1183163_C_T:108,0,848	0/1:11,14:25:99:0|1:1183163_C_T:555,0,420	1/1:0,32:32:96:1|1:1183163_C_T:1383,96,0	0/0:29,0:29:81:.:.:0,81,1215	0/0:20,0:20:36:.:.:0,36,441	0/0:22,0:22:40:.:.:0,40,496	0/0:19,0:19:32:.:.:0,32,417	0/0:21,0:21:60:.:.:0,60,900	0/0:24,0:24:46:.:.:0,46,540	0/0:28,0:28:58:.:.:0,58,640	0/0:30,0:30:84:.:.:0,84,1260	0/0:16,0:16:0:.:.:0,0,239	0/0:21,0:21:57:.:.:0,57,855	0/0:16,0:16:48:.:.:0,48,410	0/0:17,0:17:51:.:.:0,51,420	0/0:27,0:27:55:.:.:0,55,614	0/0:22,0:22:14:.:.:0,14,443	0/0:34,0:34:17:.:.:0,17,680	0/0:33,0:33:25:.:.:0,25,664	0/0:13,0:13:13:.:.:0,13,271	0/0:34,0:34:50:.:.:0,50,739	0/0:30,0:30:65:.:.:0,65,692	0/0:25,0:25:49:.:.:0,49,568	0/1:10,15:25:99:0|1:1183163_C_T:531,0,358	0/0:16,0:16:48:.:.:0,48,393	0/1:1,14:15:0:0|1:1183163_C_T:585,0,0	0/0:23,0:23:43:.:.:0,43,519	0/0:38,0:38:91:.:.:0,91,913	0/0:21,0:21:37:.:.:0,37,469	1/1:0,19:19:57:1|1:1183163_C_T:835,57,0	1/1:0,29:29:87:1|1:1183163_C_T:1305,87,0	1/1:0,29:29:87:1|1:1183163_C_T:1285,87,0	0/1:2,25:27:9:0|1:1183163_C_T:999,0,9	1/1:0,27:27:81:1|1:1183163_C_T:1196,81,0	1/1:1,19:20:11:1|1:1183163_C_T:806,11,0	1/1:0,9:9:27:1|1:1183163_C_T:405,27,0	1/1:1,28:29:48:1|1:1183163_C_T:1261,48,0	1/1:0,28:28:84:1|1:1183163_C_T:1238,84,0	1/1:1,28:29:42:1|1:1183163_C_T:1167,42,0	0/1:3,27:30:45:0|1:1183163_C_T:1120,0,45	1/1:0,22:22:66:1|1:1183163_C_T:990,66,0	1/1:0,17:17:51:1|1:1183163_C_T:761,51,0	1/1:0,23:23:69:1|1:1183163_C_T:1003,69,0	1/1:0,16:16:48:1|1:1183163_C_T:720,48,0	0/1:2,24:26:12:0|1:1183163_C_T:1002,0,12	0/1:2,18:20:30:0|1:1183163_C_T:750,0,30	1/1:1,26:27:39:1|1:1183163_C_T:1125,39,0	1/1:0,23:23:72:1|1:1183163_C_T:1056,72,0	1/1:0,34:34:99:1|1:1183163_C_T:1530,102,0	1/1:0,17:17:51:1|1:1183163_C_T:745,51,0	1/1:0,16:16:48:1|1:1183163_C_T:720,48,0	1/1:0,18:18:57:1|1:1183163_C_T:835,57,0	0/0:30,0:30:38:.:.:0,38,641	0/0:16,0:16:0:.:.:0,0,242
superscaffold18	1183203	.	G	A	67238.1	.	ANN=A|3_prime_UTR_variant|MODIFIER|CLUMAR_CG022693|CLUMAR_CG022693|transcript|CLUMAR_CG022693-RA|protein_coding|3/3|c.*19C>T|||||19|	GT:AD:DP:GQ:PGT:PID:PL	0/1:6,6:12:99:0|1:1183203_G_A:234,0,203	1/1:1,26:27:11:1|1:1183203_G_A:1069,11,0	0/1:22,11:33:99:0|1:1183203_G_A:396,0,868	0/1:22,12:34:99:0|1:1183203_G_A:438,0,888	0/0:26,0:26:72:.:.:0,72,1080	0/0:34,0:34:78:.:.:0,78,792	0/0:33,0:33:75:.:.:0,75,761	0/0:23,0:23:47:.:.:0,47,517	0/1:14,9:23:99:0|1:1183203_G_A:336,0,607	1/1:0,43:43:99:1|1:1183203_G_A:1935,129,0	1/1:0,22:22:75:1|1:1183203_G_A:1105,75,0	1/1:0,33:33:99:1|1:1183203_G_A:1485,99,0	1/1:0,20:20:60:1|1:1183203_G_A:836,60,0	0/1:18,10:28:99:0|1:1183203_G_A:325,0,717	1/1:0,22:22:66:1|1:1183203_G_A:959,66,0	1/1:0,25:25:75:1|1:1183203_G_A:1125,75,0	1/1:0,26:26:78:1|1:1183203_G_A:1131,78,0	1/1:0,22:22:66:1|1:1183203_G_A:964,66,0	0/1:13,11:24:99:0|1:1183203_G_A:423,0,513	1/1:0,18:18:54:1|1:1183203_G_A:810,54,0	1/1:0,20:20:60:1|1:1183203_G_A:893,60,0	1/1:0,11:11:33:1|1:1183203_G_A:495,33,0	0/1:10,10:20:99:0|1:1183203_G_A:390,0,390	1/1:0,16:16:51:1|1:1183203_G_A:765,51,0	1/1:0,20:20:60:1|1:1183203_G_A:900,60,0	1/1:0,36:36:99:.:.:1620,108,0	1/1:0,15:15:45:1|1:1183203_G_A:675,45,0	0/0:22,0:22:13:.:.:0,13,443	0/1:4,12:16:99:0|1:1183203_G_A:492,0,110	1/1:0,22:22:72:1|1:1183203_G_A:1056,72,0	0/1:5,15:20:99:0|1:1183203_G_A:615,0,165	0/0:3,0:3:9:.:.:0,9,72	0/0:32,0:32:96:.:.:0,96,856	0/0:24,0:24:66:.:.:0,66,990	1/1:1,27:28:39:1|1:1183203_G_A:1170,39,0	0/0:26,0:26:26:.:.:0,26,542	0/0:21,0:21:57:.:.:0,57,855	0/0:28,0:28:84:.:.:0,84,688	0/0:32,0:32:90:.:.:0,90,1350	0/0:30,0:30:84:.:.:0,84,1260	0/0:29,0:29:78:.:.:0,78,1170	0/0:24,0:24:66:.:.:0,66,990	0/1:7,12:19:99:0|1:1183203_G_A:483,0,258	0/1:3,21:24:63:0|1:1183203_G_A:865,0,63	0/0:29,0:29:78:.:.:0,78,1170	1/1:0,22:22:66:1|1:1183203_G_A:969,66,0	0/1:12,1:13:3:0|1:1183203_G_A:3,0,1031	0/0:31,0:31:41:.:.:0,41,666	0/0:23,0:23:60:.:.:0,60,900	0/1:7,14:21:99:0|1:1183203_G_A:567,0,231	1/1:0,15:15:45:1|1:1183203_G_A:635,45,0	0/0:35,0:35:99:.:.:0,99,1485	0/1:15,11:26:99:0|1:1183203_G_A:402,0,576	0/0:15,0:15:45:.:.:0,45,370	0/0:37,0:37:99:.:.:0,99,1485	1/1:1,20:21:21:1|1:1183203_G_A:860,21,0	0/1:9,10:19:99:0|1:1183203_G_A:393,0,348	0/0:20,0:20:35:.:.:0,35,445	0/1:11,12:23:99:0|1:1183203_G_A:450,0,426	1/1:1,20:21:18:1|1:1183203_G_A:835,18,0	1/1:0,24:24:72:1|1:1183203_G_A:1080,72,0	0/0:17,0:17:48:.:.:0,48,720	0/0:27,0:27:72:.:.:0,72,1080	1/1:1,17:18:9:1|1:1183203_G_A:720,9,0	0/1:8,10:18:99:0|1:1183203_G_A:396,0,331	0/0:24,0:24:69:.:.:0,69,1035	0/1:12,12:24:99:0|1:1183203_G_A:468,0,447	0/1:13,13:26:99:0|1:1183203_G_A:507,0,507	0/1:7,12:19:99:0|1:1183203_G_A:505,0,255	0/0:20,0:20:60:.:.:0,60,494	0/0:22,0:22:60:.:.:0,60,900	0/1:12,10:22:99:0|1:1183203_G_A:384,0,432	0/0:24,0:24:72:.:.:0,72,593	0/0:36,0:36:58:.:.:0,58,791	0/0:21,0:21:60:.:.:0,60,563	0/1:10,17:27:99:0|1:1183203_G_A:706,0,366	0/0:15,0:15:45:.:.:0,45,371	0/0:27,0:27:81:.:.:0,81,665	0/0:36,0:36:54:.:.:0,54,787	1/1:2,24:26:9:1|1:1183203_G_A:1011,9,0	0/1:11,6:17:99:0|1:1183203_G_A:219,0,489	0/0:30,0:30:81:.:.:0,81,1215	0/0:14,0:14:42:.:.:0,42,346	0/0:31,0:31:90:.:.:0,90,764	0/1:19,17:36:99:0|1:1183203_G_A:654,0,728	0/0:22,0:22:60:.:.:0,60,544	0/0:30,0:30:75:.:.:0,75,1125	0/0:12,0:12:33:.:.:0,33,495	0/0:27,0:27:55:.:.:0,55,602	0/1:17,15:32:99:0|1:1183203_G_A:579,0,693	0/0:16,0:16:45:.:.:0,45,675	0/1:15,15:30:99:0|1:1183203_G_A:582,0,605	0/1:19,11:30:99:0|1:1183203_G_A:489,0,759	1/1:0,22:22:66:1|1:1183203_G_A:950,66,0	0/1:8,7:15:99:0|1:1183203_G_A:263,0,340	0/0:23,0:23:66:.:.:0,66,990	0/0:19,0:19:51:.:.:0,51,765	1/1:1,23:24:27:1|1:1183203_G_A:990,27,0	0/0:23,0:23:0:.:.:0,0,417	0/0:17,0:17:48:.:.:0,48,720	0/0:17,0:17:48:.:.:0,48,720	1/1:0,14:14:45:1|1:1183203_G_A:675,45,0	0/0:39,0:39:99:.:.:0,102,1530	0/0:24,0:24:72:.:.:0,72,593	0/0:35,0:35:99:.:.:0,99,1485	0/1:15,17:32:99:0|1:1183203_G_A:708,0,557	0/0:33,0:33:99:.:.:0,99,816	0/0:30,0:30:78:.:.:0,78,1170	1/1:0,15:15:45:1|1:1183203_G_A:675,45,0	0/1:8,8:16:99:0|1:1183203_G_A:290,0,302	0/0:35,0:35:99:.:.:0,99,865	0/0:20,0:20:60:.:.:0,60,495	0/0:33,0:33:84:.:.:0,84,1260	0/1:7,9:16:99:0|1:1183203_G_A:357,0,267	0/1:20,3:23:42:.:.:42,0,880	0/1:5,10:15:99:0|1:1183203_G_A:405,0,180	1/1:0,29:29:90:1|1:1183203_G_A:1337,90,0	0/0:27,0:27:81:.:.:0,81,674	0/0:13,0:13:39:.:.:0,39,318	0/0:25,0:25:49:.:.:0,49,568	0/0:14,0:14:16:.:.:0,16,296	0/0:21,0:21:60:.:.:0,60,536	0/0:23,0:23:43:.:.:0,43,518	0/0:27,0:27:29:.:.:0,29,564	0/0:29,0:29:72:.:.:0,72,1080	0/1:13,3:16:87:0|1:1183203_G_A:87,0,1027	0/0:17,0:17:45:.:.:0,45,675	0/0:23,0:23:66:.:.:0,66,990	0/0:19,0:19:57:.:.:0,57,463	0/0:24,0:24:46:.:.:0,46,543	0/0:21,0:21:37:.:.:0,37,469	0/0:28,0:28:0:.:.:0,0,530	0/0:31,0:31:41:.:.:0,41,664	0/0:11,0:11:7:.:.:0,7,222	0/0:34,0:34:76:.:.:0,76,813	0/0:26,0:26:52:.:.:0,52,588	0/0:28,0:28:58:.:.:0,58,642	0/1:12,13:25:99:0|1:1183203_G_A:510,0,465	0/0:20,0:20:54:.:.:0,54,810	0/1:1,14:15:0:0|1:1183203_G_A:532,0,0	0/0:23,0:23:63:.:.:0,63,945	0/0:34,0:34:76:.:.:0,76,790	0/0:19,0:19:51:.:.:0,51,765	1/1:0,17:17:51:1|1:1183203_G_A:765,51,0	1/1:0,29:29:87:1|1:1183203_G_A:1285,87,0	1/1:0,28:28:84:1|1:1183203_G_A:1260,84,0	1/1:1,23:24:27:1|1:1183203_G_A:983,27,0	1/1:0,20:20:60:1|1:1183203_G_A:900,60,0	0/1:1,18:19:15:0|1:1183203_G_A:753,0,15	1/1:0,6:6:18:1|1:1183203_G_A:270,18,0	1/1:0,27:27:81:1|1:1183203_G_A:1175,81,0	1/1:0,19:19:57:1|1:1183203_G_A:855,57,0	1/1:1,21:22:52:1|1:1183203_G_A:931,52,0	0/1:5,26:31:99:0|1:1183203_G_A:1077,0,132	1/1:0,25:25:75:1|1:1183203_G_A:1105,75,0	1/1:0,18:18:54:1|1:1183203_G_A:810,54,0	1/1:0,28:28:84:1|1:1183203_G_A:1260,84,0	1/1:0,18:18:54:1|1:1183203_G_A:802,54,0	0/1:2,20:22:24:0|1:1183203_G_A:834,0,24	1/1:1,23:24:27:.:.:990,27,0	1/1:1,28:29:42:1|1:1183203_G_A:1215,42,0	1/1:1,34:35:60:1|1:1183203_G_A:1485,60,0	1/1:0,34:34:99:1|1:1183203_G_A:1553,105,0	1/1:0,21:21:63:1|1:1183203_G_A:945,63,0	1/1:0,13:13:39:1|1:1183203_G_A:585,39,0	1/1:0,23:23:69:1|1:1183203_G_A:1035,69,0	0/0:21,0:21:37:.:.:0,37,469	0/0:26,0:26:0:.:.:0,0,391
superscaffold18	1183208	.	T	A	67929.1	.	ANN=A|3_prime_UTR_variant|MODIFIER|CLUMAR_CG022693|CLUMAR_CG022693|transcript|CLUMAR_CG022693-RA|protein_coding|3/3|c.*14A>T|||||14|	GT:AD:DP:GQ:PGT:PID:PL	0/1:5,6:11:99:0|1:1183203_G_A:234,0,203	1/1:1,25:26:8:1|1:1183203_G_A:1048,8,0	0/1:21,11:32:99:0|1:1183203_G_A:396,0,868	0/1:22,12:34:99:0|1:1183203_G_A:448,0,885	0/0:26,0:26:72:.:.:0,72,1080	0/0:29,0:29:87:.:.:0,87,717	0/0:34,0:34:78:.:.:0,78,820	0/0:22,0:22:63:.:.:0,63,945	0/1:14,9:23:99:0|1:1183203_G_A:347,0,604	1/1:0,43:43:99:1|1:1183203_G_A:1935,129,0	1/1:0,25:25:78:1|1:1183203_G_A:1150,78,0	1/1:0,33:33:99:1|1:1183203_G_A:1485,99,0	1/1:0,18:18:60:1|1:1183203_G_A:837,60,0	0/1:18,9:27:99:0|1:1183203_G_A:323,0,731	1/1:0,22:22:69:1|1:1183203_G_A:1004,69,0	1/1:0,26:26:78:1|1:1183203_G_A:1161,78,0	1/1:0,24:24:81:1|1:1183203_G_A:1143,81,0	1/1:0,21:21:63:1|1:1183203_G_A:945,63,0	0/1:18,11:29:99:0|1:1183203_G_A:408,0,709	1/1:0,18:18:54:1|1:1183203_G_A:810,54,0	1/1:0,20:20:60:1|1:1183203_G_A:893,60,0	1/1:0,11:11:33:1|1:1183203_G_A:495,33,0	0/1:10,10:20:99:0|1:1183203_G_A:390,0,390	1/1:0,19:19:57:1|1:1183203_G_A:855,57,0	1/1:0,21:21:63:1|1:1183203_G_A:945,63,0	1/1:0,34:34:99:.:.:1530,102,0	1/1:0,15:15:45:1|1:1183203_G_A:675,45,0	0/0:22,0:22:13:.:.:0,13,481	0/1:3,12:15:87:0|1:1183203_G_A:516,0,87	1/1:0,23:23:69:1|1:1183203_G_A:1035,69,0	0/1:5,15:20:99:0|1:1183203_G_A:615,0,165	0/0:3,0:3:9:.:.:0,9,72	0/0:32,0:32:96:.:.:0,96,856	0/0:24,0:24:66:.:.:0,66,990	1/1:1,27:28:39:1|1:1183203_G_A:1170,39,0	0/0:26,0:26:27:.:.:0,27,581	0/0:20,0:20:60:.:.:0,60,495	0/0:34,0:34:79:.:.:0,79,824	0/0:32,0:32:90:.:.:0,90,1350	0/0:31,0:31:90:.:.:0,90,1350	0/0:28,0:28:78:.:.:0,78,1170	0/0:24,0:24:66:.:.:0,66,990	0/1:7,12:19:99:0|1:1183203_G_A:483,0,258	0/1:3,22:25:60:0|1:1183203_G_A:907,0,60	0/0:29,0:29:78:.:.:0,78,1170	1/1:0,22:22:66:1|1:1183203_G_A:983,66,0	0/1:13,1:14:3:0|1:1183203_G_A:3,0,1031	0/0:31,0:31:41:.:.:0,41,665	0/0:21,0:21:54:.:.:0,54,810	0/1:6,14:20:99:0|1:1183203_G_A:567,0,231	1/1:0,13:13:45:1|1:1183203_G_A:635,45,0	0/0:35,0:35:99:.:.:0,102,1530	0/1:14,11:25:99:0|1:1183203_G_A:402,0,576	0/0:18,0:18:32:.:.:0,32,415	0/0:35,0:35:99:.:.:0,105,894	1/1:1,19:20:18:1|1:1183203_G_A:835,18,0	0/1:9,10:19:99:0|1:1183203_G_A:414,0,345	0/0:19,0:19:54:.:.:0,54,810	0/1:11,11:22:99:0|1:1183203_G_A:450,0,426	1/1:1,19:20:18:1|1:1183203_G_A:835,18,0	1/1:0,24:24:72:1|1:1183203_G_A:1080,72,0	0/0:17,0:17:48:.:.:0,48,720	0/0:27,0:27:72:.:.:0,72,1080	1/1:1,17:18:15:1|1:1183203_G_A:757,15,0	0/1:8,10:18:99:0|1:1183203_G_A:396,0,331	0/0:26,0:26:72:.:.:0,72,1080	0/1:11,12:23:99:0|1:1183203_G_A:468,0,447	0/1:13,13:26:99:0|1:1183203_G_A:507,0,507	0/1:7,12:19:99:0|1:1183203_G_A:483,0,258	0/0:20,0:20:60:.:.:0,60,494	0/0:22,0:22:60:.:.:0,60,900	0/1:10,10:20:99:0|1:1183203_G_A:384,0,432	0/0:24,0:24:72:.:.:0,72,593	0/0:35,0:35:78:.:.:0,78,814	0/0:21,0:21:60:.:.:0,60,563	0/1:10,17:27:99:0|1:1183203_G_A:706,0,366	0/0:16,0:16:48:.:.:0,48,396	0/0:27,0:27:58:.:.:0,58,643	0/0:35,0:35:99:.:.:0,99,1485	1/1:1,25:26:20:1|1:1183203_G_A:1064,20,0	0/1:11,6:17:99:0|1:1183203_G_A:238,0,486	0/0:30,0:30:81:.:.:0,81,1215	0/0:15,0:15:45:.:.:0,45,371	0/0:33,0:33:99:.:.:0,99,807	0/1:18,17:35:99:0|1:1183203_G_A:654,0,728	0/0:22,0:22:60:.:.:0,60,544	0/0:30,0:30:75:.:.:0,75,1125	0/0:12,0:12:33:.:.:0,33,495	0/0:28,0:28:58:.:.:0,58,668	0/1:17,16:33:99:0|1:1183203_G_A:631,0,688	0/0:17,0:17:48:.:.:0,48,720	0/1:15,16:31:99:0|1:1183203_G_A:624,0,602	0/1:19,13:32:99:0|1:1183203_G_A:489,0,759	1/1:0,20:20:63:1|1:1183203_G_A:925,63,0	0/1:8,7:15:99:0|1:1183203_G_A:282,0,334	0/0:23,0:23:66:.:.:0,66,990	0/0:20,0:20:54:.:.:0,54,810	1/1:1,23:24:30:1|1:1183203_G_A:1014,30,0	0/0:22,0:22:0:.:.:0,0,412	0/0:19,0:19:51:.:.:0,51,765	0/0:17,0:17:24:.:.:0,24,385	1/1:0,15:15:48:1|1:1183203_G_A:688,48,0	0/0:40,0:40:99:.:.:0,101,961	0/0:27,0:27:81:.:.:0,81,692	0/0:35,0:35:99:.:.:0,99,1485	0/1:14,19:33:99:0|1:1183203_G_A:768,0,528	0/0:33,0:33:99:.:.:0,99,816	0/0:26,0:26:75:.:.:0,75,643	1/1:0,15:15:45:1|1:1183203_G_A:675,45,0	0/1:8,7:15:99:0|1:1183203_G_A:290,0,302	0/0:35,0:35:99:.:.:0,99,865	0/0:24,0:24:72:.:.:0,72,626	0/0:30,0:30:87:.:.:0,87,1305	0/1:7,9:16:99:0|1:1183203_G_A:357,0,267	0/0:20,0:20:8:.:.:0,8,410	0/1:6,10:16:99:0|1:1183203_G_A:402,0,210	1/1:0,30:30:90:1|1:1183203_G_A:1337,90,0	0/0:27,0:27:56:.:.:0,56,658	0/0:14,0:14:42:.:.:0,42,352	0/0:25,0:25:49:.:.:0,49,592	0/0:13,0:13:13:.:.:0,13,285	0/0:21,0:21:60:.:.:0,60,536	0/0:24,0:24:46:.:.:0,46,566	0/0:28,0:28:32:.:.:0,32,609	0/0:27,0:27:72:.:.:0,72,1080	0/1:14,3:17:84:0|1:1183203_G_A:84,0,1067	0/0:19,0:19:35:.:.:0,35,442	0/0:25,0:25:72:.:.:0,72,1080	0/0:19,0:19:57:.:.:0,57,463	0/0:24,0:24:46:.:.:0,46,563	0/0:22,0:22:40:.:.:0,40,528	0/0:28,0:28:0:.:.:0,0,554	0/0:32,0:32:44:.:.:0,44,716	0/0:11,0:11:7:.:.:0,7,232	0/0:33,0:33:51:.:.:0,51,744	0/0:27,0:27:35:.:.:0,35,591	0/0:28,0:28:58:.:.:0,58,669	0/1:12,13:25:99:0|1:1183203_G_A:510,0,465	0/0:20,0:20:57:.:.:0,57,855	0/1:1,12:13:6:0|1:1183203_G_A:501,0,6	0/0:23,0:23:63:.:.:0,63,562	0/0:32,0:32:48:.:.:0,48,724	0/0:19,0:19:35:.:.:0,35,439	1/1:0,17:17:54:1|1:1183203_G_A:779,54,0	1/1:0,28:28:90:1|1:1183203_G_A:1310,90,0	1/1:0,28:28:84:1|1:1183203_G_A:1260,84,0	1/1:1,23:24:30:1|1:1183203_G_A:1005,30,0	1/1:0,21:21:63:1|1:1183203_G_A:939,63,0	0/1:1,18:19:15:0|1:1183203_G_A:753,0,15	1/1:0,6:6:18:1|1:1183203_G_A:270,18,0	1/1:0,25:25:81:1|1:1183203_G_A:1174,81,0	1/1:0,20:20:60:1|1:1183203_G_A:900,60,0	1/1:0,21:21:69:1|1:1183203_G_A:983,69,0	0/1:5,26:31:99:0|1:1183203_G_A:1077,0,132	1/1:0,24:24:81:1|1:1183203_G_A:1130,81,0	1/1:0,19:19:57:1|1:1183203_G_A:855,57,0	1/1:0,28:28:87:1|1:1183203_G_A:1284,87,0	1/1:0,18:18:54:1|1:1183203_G_A:802,54,0	0/1:2,20:22:24:0|1:1183203_G_A:834,0,24	1/1:1,21:25:24:.:.:902,24,0	1/1:1,29:30:45:1|1:1183203_G_A:1260,45,0	1/1:1,34:35:63:1|1:1183203_G_A:1508,63,0	1/1:0,32:32:96:1|1:1183203_G_A:1440,96,0	1/1:0,21:21:63:1|1:1183203_G_A:945,63,0	1/1:0,14:14:45:1|1:1183203_G_A:654,45,0	1/1:0,23:23:69:1|1:1183203_G_A:1035,69,0	0/0:22,0:22:40:.:.:0,40,509	0/0:26,0:26:0:.:.:0,0,408
superscaffold18	1183210	.	T	C	67674.9	.	ANN=C|3_prime_UTR_variant|MODIFIER|CLUMAR_CG022693|CLUMAR_CG022693|transcript|CLUMAR_CG022693-RA|protein_coding|3/3|c.*12A>G|||||12|	GT:AD:DP:GQ:PGT:PID:PL	0/1:4,6:10:99:0|1:1183203_G_A:237,0,182	1/1:1,24:25:8:1|1:1183203_G_A:1048,8,0	0/1:19,11:30:99:0|1:1183203_G_A:399,0,848	0/1:21,13:34:99:0|1:1183203_G_A:448,0,885	0/0:26,0:26:72:.:.:0,72,1080	0/0:29,0:29:87:.:.:0,87,717	0/0:34,0:34:93:.:.:0,93,1395	0/0:22,0:22:63:.:.:0,63,945	0/1:14,10:24:99:0|1:1183203_G_A:362,0,601	1/1:0,43:43:99:1|1:1183203_G_A:1935,129,0	1/1:0,25:25:75:1|1:1183203_G_A:1125,75,0	1/1:0,32:32:99:1|1:1183203_G_A:1485,99,0	1/1:0,20:20:60:1|1:1183203_G_A:837,60,0	0/1:18,9:27:99:0|1:1183203_G_A:323,0,731	1/1:0,21:21:66:1|1:1183203_G_A:968,66,0	1/1:0,26:26:81:1|1:1183203_G_A:1179,81,0	1/1:0,25:25:75:1|1:1183203_G_A:1093,75,0	1/1:0,21:21:63:1|1:1183203_G_A:945,63,0	0/1:18,11:29:99:0|1:1183203_G_A:408,0,709	1/1:0,18:18:54:1|1:1183203_G_A:810,54,0	1/1:0,19:19:60:1|1:1183203_G_A:893,60,0	1/1:0,11:11:33:1|1:1183203_G_A:495,33,0	0/1:10,10:20:99:0|1:1183203_G_A:390,0,390	1/1:0,18:18:57:1|1:1183203_G_A:855,57,0	1/1:0,21:21:63:1|1:1183203_G_A:945,63,0	1/1:0,34:34:99:.:.:1530,102,0	1/1:0,15:15:45:1|1:1183203_G_A:675,45,0	0/0:24,0:24:23:.:.:0,23,537	0/1:3,13:16:87:0|1:1183203_G_A:516,0,87	1/1:0,23:23:69:1|1:1183203_G_A:1035,69,0	0/1:5,15:20:99:0|1:1183203_G_A:615,0,165	0/0:3,0:3:9:.:.:0,9,72	0/0:32,0:32:96:.:.:0,96,856	0/0:24,0:24:66:.:.:0,66,990	1/1:1,27:28:39:1|1:1183203_G_A:1170,39,0	0/0:26,0:26:29:.:.:0,29,584	0/0:20,0:20:60:.:.:0,60,495	0/0:34,0:34:99:.:.:0,102,838	0/0:32,0:32:90:.:.:0,90,1350	0/0:31,0:31:90:.:.:0,90,1350	0/0:28,0:28:61:.:.:0,61,685	0/0:24,0:24:66:.:.:0,66,990	0/1:7,12:19:99:0|1:1183203_G_A:483,0,258	0/1:3,21:24:60:0|1:1183203_G_A:907,0,60	0/0:29,0:29:78:.:.:0,78,1170	1/1:0,22:22:66:1|1:1183203_G_A:983,66,0	0/1:13,1:14:3:0|1:1183203_G_A:3,0,1031	0/0:31,0:31:42:.:.:0,42,709	0/0:21,0:21:54:.:.:0,54,810	0/1:6,14:20:99:0|1:1183203_G_A:570,0,210	1/1:0,13:13:39:1|1:1183203_G_A:585,39,0	0/0:35,0:35:99:.:.:0,102,1530	0/1:14,9:23:99:0|1:1183203_G_A:405,0,555	0/0:18,0:18:51:.:.:0,51,765	0/0:36,0:36:99:.:.:0,108,890	1/1:1,19:20:15:1|1:1183203_G_A:810,15,0	0/1:9,11:20:99:0|1:1183203_G_A:429,0,342	0/0:19,0:19:54:.:.:0,54,810	0/1:11,11:22:99:0|1:1183203_G_A:429,0,429	1/1:1,19:20:15:1|1:1183203_G_A:810,15,0	1/1:0,24:24:72:1|1:1183203_G_A:1080,72,0	0/0:16,0:16:45:.:.:0,45,675	0/0:27,0:27:72:.:.:0,72,1080	1/1:1,19:20:15:1|1:1183203_G_A:757,15,0	0/1:8,10:18:99:0|1:1183203_G_A:396,0,331	0/0:26,0:26:72:.:.:0,72,1080	0/1:11,12:23:99:0|1:1183203_G_A:465,0,452	0/1:13,13:26:99:0|1:1183203_G_A:507,0,507	0/1:7,12:19:99:0|1:1183203_G_A:483,0,258	0/0:20,0:20:60:.:.:0,60,494	0/0:22,0:22:60:.:.:0,60,900	0/1:10,10:20:99:0|1:1183203_G_A:390,0,390	0/0:24,0:24:72:.:.:0,72,593	0/0:35,0:35:78:.:.:0,78,814	0/0:21,0:21:60:.:.:0,60,563	0/1:10,17:27:99:0|1:1183203_G_A:684,0,369	0/0:17,0:17:51:.:.:0,51,418	0/0:27,0:27:72:.:.:0,72,1080	0/0:35,0:35:99:.:.:0,99,1485	1/1:2,25:27:26:1|1:1183203_G_A:1099,26,0	0/1:11,7:18:99:0|1:1183203_G_A:238,0,486	0/0:29,0:29:78:.:.:0,78,1170	0/0:15,0:15:45:.:.:0,45,371	0/0:33,0:33:99:.:.:0,99,807	0/1:17,17:34:99:0|1:1183203_G_A:660,0,685	0/0:22,0:22:60:.:.:0,60,544	0/0:25,0:25:60:.:.:0,60,900	0/0:12,0:12:33:.:.:0,33,495	0/0:28,0:28:59:.:.:0,59,679	0/1:17,17:34:99:0|1:1183203_G_A:631,0,688	0/0:17,0:17:48:.:.:0,48,720	0/1:13,16:29:99:0|1:1183203_G_A:627,0,582	0/1:19,13:32:99:0|1:1183203_G_A:489,0,759	1/1:0,20:20:60:1|1:1183203_G_A:900,60,0	0/1:8,8:16:99:0|1:1183203_G_A:282,0,334	0/0:23,0:23:66:.:.:0,66,990	0/0:18,0:18:48:.:.:0,48,720	1/1:1,24:25:30:1|1:1183203_G_A:1014,30,0	0/0:22,0:22:0:.:.:0,0,390	0/0:19,0:19:51:.:.:0,51,765	0/0:17,0:17:25:.:.:0,25,370	1/1:0,16:16:48:1|1:1183203_G_A:688,48,0	0/0:40,0:40:99:.:.:0,101,961	0/0:27,0:27:81:.:.:0,81,692	0/0:35,0:35:99:.:.:0,99,1485	0/1:14,20:34:99:0|1:1183203_G_A:768,0,528	0/0:33,0:33:99:.:.:0,99,816	0/0:26,0:26:75:.:.:0,75,643	1/1:0,15:15:45:1|1:1183203_G_A:675,45,0	0/1:7,7:14:99:0|1:1183203_G_A:270,0,305	0/0:35,0:35:99:.:.:0,99,865	0/0:24,0:24:72:.:.:0,72,626	0/0:30,0:30:87:.:.:0,87,1305	0/1:7,9:16:99:0|1:1183203_G_A:357,0,267	0/0:21,0:21:16:.:.:0,16,444	0/1:6,10:16:99:0|1:1183203_G_A:402,0,210	1/1:0,28:28:90:1|1:1183203_G_A:1337,90,0	0/0:29,0:29:87:.:.:0,87,714	0/0:15,0:15:45:.:.:0,45,368	0/0:26,0:26:53:.:.:0,53,616	0/0:14,0:14:17:.:.:0,17,316	0/0:21,0:21:60:.:.:0,60,536	0/0:25,0:25:50:.:.:0,50,587	0/0:27,0:27:31:.:.:0,31,591	0/0:27,0:27:72:.:.:0,72,1080	0/1:13,3:16:84:0|1:1183203_G_A:84,0,1067	0/0:19,0:19:51:.:.:0,51,765	0/0:25,0:25:75:.:.:0,75,637	0/0:19,0:19:57:.:.:0,57,463	0/0:24,0:24:24:.:.:0,24,512	0/0:22,0:22:41:.:.:0,41,527	0/0:29,0:29:3:.:.:0,3,581	0/0:31,0:31:45:.:.:0,45,698	0/0:11,0:11:8:.:.:0,8,233	0/0:33,0:33:73:.:.:0,73,766	0/0:27,0:27:56:.:.:0,56,638	0/0:28,0:28:59:.:.:0,59,667	0/1:12,13:25:99:0|1:1183203_G_A:510,0,465	0/0:20,0:20:35:.:.:0,35,461	0/1:1,12:13:6:0|1:1183203_G_A:501,0,6	0/0:23,0:23:63:.:.:0,63,562	0/0:32,0:32:70:.:.:0,70,734	0/0:19,0:19:31:.:.:0,31,434	1/1:0,18:18:54:1|1:1183203_G_A:779,54,0	1/1:0,28:28:87:1|1:1183203_G_A:1284,87,0	1/1:0,28:28:84:1|1:1183203_G_A:1260,84,0	1/1:1,23:24:30:1|1:1183203_G_A:1005,30,0	1/1:0,21:21:63:1|1:1183203_G_A:939,63,0	0/1:1,18:19:15:0|1:1183203_G_A:753,0,15	1/1:0,6:6:18:1|1:1183203_G_A:270,18,0	1/1:0,26:26:78:1|1:1183203_G_A:1149,78,0	1/1:0,20:20:60:1|1:1183203_G_A:900,60,0	1/1:0,23:23:69:1|1:1183203_G_A:983,69,0	0/1:5,26:31:99:0|1:1183203_G_A:1077,0,132	1/1:0,24:24:81:1|1:1183203_G_A:1123,81,0	1/1:0,19:19:57:1|1:1183203_G_A:855,57,0	1/1:0,28:28:87:1|1:1183203_G_A:1284,87,0	1/1:0,17:17:54:1|1:1183203_G_A:802,54,0	0/1:2,19:21:24:0|1:1183203_G_A:834,0,24	1/1:1,21:25:24:.:.:902,24,0	1/1:1,28:29:45:1|1:1183203_G_A:1260,45,0	1/1:1,35:36:63:1|1:1183203_G_A:1508,63,0	1/1:0,32:32:96:1|1:1183203_G_A:1440,96,0	1/1:0,21:21:63:1|1:1183203_G_A:945,63,0	1/1:0,15:15:45:1|1:1183203_G_A:654,45,0	1/1:0,23:23:69:1|1:1183203_G_A:1035,69,0	0/0:23,0:23:22:.:.:0,22,490	0/0:26,0:26:0:.:.:0,0,339
superscaffold18	1183211	.	C	T	67130.5	.	ANN=T|3_prime_UTR_variant|MODIFIER|CLUMAR_CG022693|CLUMAR_CG022693|transcript|CLUMAR_CG022693-RA|protein_coding|3/3|c.*11G>A|||||11|	GT:AD:DP:GQ:PGT:PID:PL	0/1:4,6:10:99:0|1:1183203_G_A:240,0,150	1/1:1,24:25:5:1|1:1183203_G_A:1009,5,0	0/1:19,11:30:99:0|1:1183203_G_A:399,0,848	0/1:21,13:34:99:0|1:1183203_G_A:448,0,885	0/0:27,0:27:59:.:.:0,59,618	0/0:29,0:29:87:.:.:0,87,717	0/0:34,0:34:93:.:.:0,93,1395	0/0:22,0:22:63:.:.:0,63,945	0/1:14,11:25:99:0|1:1183203_G_A:362,0,601	1/1:0,43:43:99:1|1:1183203_G_A:1935,129,0	1/1:0,25:25:75:1|1:1183203_G_A:1125,75,0	1/1:0,32:32:99:1|1:1183203_G_A:1485,99,0	1/1:0,19:19:60:1|1:1183203_G_A:837,60,0	0/1:18,9:27:99:0|1:1183203_G_A:292,0,701	1/1:0,21:21:63:1|1:1183203_G_A:945,63,0	1/1:0,27:27:81:1|1:1183203_G_A:1179,81,0	1/1:0,25:25:75:1|1:1183203_G_A:1093,75,0	1/1:0,21:21:63:1|1:1183203_G_A:945,63,0	0/1:18,11:29:99:0|1:1183203_G_A:408,0,709	1/1:0,18:18:54:1|1:1183203_G_A:810,54,0	1/1:0,19:19:57:1|1:1183203_G_A:855,57,0	1/1:0,11:11:33:1|1:1183203_G_A:495,33,0	0/1:10,10:20:99:0|1:1183203_G_A:390,0,390	1/1:0,18:18:57:1|1:1183203_G_A:855,57,0	1/1:0,21:21:63:1|1:1183203_G_A:945,63,0	1/1:0,34:34:99:.:.:1530,102,0	1/1:0,15:15:45:1|1:1183203_G_A:675,45,0	0/0:24,0:24:19:.:.:0,19,492	0/1:3,13:16:87:0|1:1183203_G_A:516,0,87	1/1:0,23:23:69:1|1:1183203_G_A:1035,69,0	0/1:5,15:20:99:0|1:1183203_G_A:615,0,165	0/0:3,0:3:9:.:.:0,9,72	0/0:32,0:32:96:.:.:0,96,856	0/0:24,0:24:49:.:.:0,49,544	1/1:1,27:28:39:1|1:1183203_G_A:1170,39,0	0/0:27,0:27:28:.:.:0,28,563	0/0:20,0:20:60:.:.:0,60,495	0/0:34,0:34:99:.:.:0,102,838	0/0:32,0:32:90:.:.:0,90,1350	0/0:31,0:31:90:.:.:0,90,1350	0/0:28,0:28:40:.:.:0,40,600	0/0:24,0:24:66:.:.:0,66,990	0/1:7,12:19:99:0|1:1183203_G_A:483,0,258	0/1:3,21:24:63:0|1:1183203_G_A:873,0,63	0/0:29,0:29:78:.:.:0,78,1170	1/1:0,22:22:66:1|1:1183203_G_A:983,66,0	0/1:13,1:14:3:0|1:1183203_G_A:3,0,1031	0/0:31,0:31:43:.:.:0,43,667	0/0:21,0:21:54:.:.:0,54,810	0/1:6,14:20:99:0|1:1183203_G_A:570,0,210	1/1:0,13:13:39:1|1:1183203_G_A:585,39,0	0/0:35,0:35:99:.:.:0,102,1530	0/1:14,9:23:99:0|1:1183203_G_A:336,0,561	0/0:18,0:18:51:.:.:0,51,765	0/0:36,0:36:99:.:.:0,108,890	1/1:1,19:20:15:1|1:1183203_G_A:810,15,0	0/1:9,12:21:99:0|1:1183203_G_A:429,0,342	0/0:19,0:19:9:.:.:0,9,373	0/1:11,11:22:99:0|1:1183203_G_A:429,0,429	1/1:1,19:20:15:1|1:1183203_G_A:810,15,0	1/1:0,24:24:72:1|1:1183203_G_A:1080,72,0	0/0:16,0:16:45:.:.:0,45,675	0/0:27,0:27:72:.:.:0,72,1080	1/1:1,19:20:15:1|1:1183203_G_A:757,15,0	0/1:8,10:18:99:0|1:1183203_G_A:396,0,331	0/0:26,0:26:72:.:.:0,72,1080	0/1:13,12:25:99:0|1:1183203_G_A:465,0,452	0/1:13,13:26:99:0|1:1183203_G_A:507,0,507	0/1:7,12:19:99:0|1:1183203_G_A:483,0,258	0/0:20,0:20:60:.:.:0,60,494	0/0:22,0:22:60:.:.:0,60,900	0/1:10,10:20:99:0|1:1183203_G_A:390,0,390	0/0:24,0:24:72:.:.:0,72,593	0/0:35,0:35:78:.:.:0,78,814	0/0:21,0:21:60:.:.:0,60,563	0/1:10,17:27:99:0|1:1183203_G_A:684,0,369	0/0:17,0:17:51:.:.:0,51,418	0/0:27,0:27:72:.:.:0,72,1080	0/0:35,0:35:99:.:.:0,99,1485	1/1:2,26:28:26:1|1:1183203_G_A:1099,26,0	0/1:11,7:18:99:0|1:1183203_G_A:238,0,486	0/0:30,0:30:81:.:.:0,81,1215	0/0:15,0:15:45:.:.:0,45,371	0/0:33,0:33:99:.:.:0,99,807	0/1:15,17:32:99:0|1:1183203_G_A:663,0,653	0/0:22,0:22:60:.:.:0,60,544	0/0:25,0:25:60:.:.:0,60,900	0/0:12,0:12:30:.:.:0,30,450	0/0:28,0:28:58:.:.:0,58,621	0/1:17,17:34:99:0|1:1183203_G_A:631,0,688	0/0:17,0:17:48:.:.:0,48,720	0/1:13,16:29:99:0|1:1183203_G_A:627,0,582	0/1:19,13:32:99:0|1:1183203_G_A:489,0,759	1/1:0,20:20:60:1|1:1183203_G_A:900,60,0	0/1:8,8:16:99:0|1:1183203_G_A:247,0,337	0/0:23,0:23:66:.:.:0,66,990	0/0:18,0:18:48:.:.:0,48,720	1/1:1,24:25:30:1|1:1183203_G_A:1014,30,0	0/0:22,0:22:0:.:.:0,0,390	0/0:18,0:18:54:.:.:0,54,443	0/0:17,0:17:25:.:.:0,25,370	1/1:0,16:16:48:1|1:1183203_G_A:688,48,0	0/0:40,0:40:99:.:.:0,101,961	0/0:27,0:27:81:.:.:0,81,692	0/0:35,0:35:99:.:.:0,99,1485	0/1:12,20:32:99:0|1:1183203_G_A:768,0,528	0/0:33,0:33:99:.:.:0,99,816	0/0:26,0:26:75:.:.:0,75,643	1/1:0,15:15:45:1|1:1183203_G_A:675,45,0	0/1:7,7:14:99:0|1:1183203_G_A:273,0,273	0/0:35,0:35:99:.:.:0,99,865	0/0:24,0:24:72:.:.:0,72,626	0/0:30,0:30:87:.:.:0,87,1305	0/1:7,9:16:99:0|1:1183203_G_A:357,0,267	0/0:21,0:21:9:.:.:0,9,416	0/1:6,10:16:99:0|1:1183203_G_A:402,0,210	1/1:0,28:28:84:1|1:1183203_G_A:1260,84,0	0/0:29,0:29:87:.:.:0,87,714	0/0:15,0:15:45:.:.:0,45,368	0/0:26,0:26:52:.:.:0,52,592	0/0:14,0:14:16:.:.:0,16,296	0/0:21,0:21:60:.:.:0,60,536	0/0:26,0:26:52:.:.:0,52,593	0/0:27,0:27:29:.:.:0,29,567	0/0:27,0:27:72:.:.:0,72,1080	0/1:13,3:16:84:0|1:1183203_G_A:84,0,1067	0/0:18,0:18:54:.:.:0,54,445	0/0:25,0:25:75:.:.:0,75,637	0/0:19,0:19:57:.:.:0,57,463	0/0:25,0:25:49:.:.:0,49,568	0/0:22,0:22:40:.:.:0,40,494	0/0:30,0:30:4:.:.:0,4,580	0/0:31,0:31:41:.:.:0,41,662	0/0:11,0:11:7:.:.:0,7,222	0/0:33,0:33:73:.:.:0,73,766	0/0:28,0:28:58:.:.:0,58,642	0/0:27,0:27:55:.:.:0,55,614	0/1:12,13:25:99:0|1:1183203_G_A:510,0,465	0/0:20,0:20:34:.:.:0,34,440	0/1:1,11:12:6:0|1:1183203_G_A:501,0,6	0/0:23,0:23:63:.:.:0,63,562	0/0:32,0:32:70:.:.:0,70,734	0/0:20,0:20:35:.:.:0,35,442	1/1:0,18:18:54:1|1:1183203_G_A:779,54,0	1/1:0,28:28:87:1|1:1183203_G_A:1284,87,0	1/1:0,28:28:84:1|1:1183203_G_A:1260,84,0	1/1:1,23:24:27:1|1:1183203_G_A:967,27,0	1/1:0,21:21:63:1|1:1183203_G_A:939,63,0	0/1:1,18:19:15:0|1:1183203_G_A:753,0,15	1/1:0,6:6:18:1|1:1183203_G_A:270,18,0	1/1:0,26:26:78:1|1:1183203_G_A:1149,78,0	1/1:0,20:20:60:1|1:1183203_G_A:900,60,0	1/1:0,22:22:69:1|1:1183203_G_A:983,69,0	0/1:5,26:31:99:0|1:1183203_G_A:1077,0,132	1/1:0,25:25:81:1|1:1183203_G_A:1123,81,0	1/1:0,18:18:57:1|1:1183203_G_A:855,57,0	1/1:0,28:28:87:1|1:1183203_G_A:1284,87,0	1/1:0,17:17:51:1|1:1183203_G_A:765,51,0	0/1:2,19:21:24:0|1:1183203_G_A:834,0,24	0/1:1,20:21:99:.:.:833,0,105	1/1:1,28:29:45:1|1:1183203_G_A:1260,45,0	1/1:1,35:36:63:1|1:1183203_G_A:1508,63,0	1/1:0,32:32:96:1|1:1183203_G_A:1440,96,0	1/1:0,19:19:63:1|1:1183203_G_A:945,63,0	1/1:0,15:15:45:1|1:1183203_G_A:654,45,0	1/1:0,23:23:69:1|1:1183203_G_A:1035,69,0	0/0:23,0:23:43:.:.:0,43,515	0/0:26,0:26:0:.:.:0,0,339
superscaffold18	1183271	.	A	T	36503.9	.	ANN=T|missense_variant|MODERATE|CLUMAR_CG022693|CLUMAR_CG022693|transcript|CLUMAR_CG022693-RA|protein_coding|3/3|c.188T>A|p.Val63Asp|392/690|188/237|63/78||	GT:AD:DP:GQ:PL	0/1:6,5:11:96:96,0,118	1/1:1,29:30:64:720,64,0	0/1:16,8:24:99:129,0,357	0/1:15,13:28:99:246,0,299	0/0:29,0:29:39:0,39,636	0/0:30,0:30:67:0,67,692	0/0:35,0:35:82:0,82,840	0/0:20,0:20:57:0,57,855	0/1:12,7:19:99:117,0,260	1/1:0,31:31:93:826,93,0	1/1:0,22:22:66:575,66,0	1/1:0,18:18:54:467,54,0	1/1:0,24:24:72:630,72,0	0/1:20,9:29:99:154,0,443	1/1:0,19:19:57:526,57,0	1/1:0,29:29:87:753,87,0	1/1:0,27:27:81:693,81,0	1/1:0,19:19:57:500,57,0	0/1:17,7:24:99:103,0,419	1/1:0,17:17:51:454,51,0	1/1:0,13:13:39:347,39,0	1/1:0,8:8:24:214,24,0	0/1:4,7:11:71:143,0,71	1/1:0,21:21:63:561,63,0	1/1:0,20:20:60:534,60,0	1/1:0,33:33:99:1458,99,0	1/1:0,14:14:42:393,42,0	0/0:27,0:27:28:0,28,611	0/1:3,11:14:35:241,0,35	1/1:0,15:15:45:419,45,0	0/1:5,11:16:86:242,0,86	0/0:3,0:3:0:0,0,26	0/0:35,0:35:99:0,102,1530	0/0:15,0:15:22:0,22,335	0/1:4,27:31:10:602,0,10	0/0:21,0:21:11:0,11,441	0/0:21,0:21:60:0,60,569	0/0:40,0:40:99:0,111,1665	0/0:27,0:27:72:0,72,1080	0/0:32,0:32:70:0,70,782	0/0:29,0:29:81:0,81,746	0/0:22,0:22:57:0,57,855	0/1:9,8:17:99:157,0,184	1/1:3,26:29:8:613,8,0	0/0:29,0:29:81:0,81,717	1/1:0,23:23:69:605,69,0	0/0:9,0:9:24:0,24,360	0/0:29,0:29:84:0,84,1260	0/0:17,0:17:45:0,45,675	0/1:7,15:22:99:307,0,115	1/1:0,13:13:39:342,39,0	0/0:30,0:30:67:0,67,737	0/1:14,8:22:99:145,0,301	0/0:13,0:13:39:0,39,318	0/0:29,0:29:78:0,78,1170	1/1:2,31:33:47:746,47,0	0/1:6,8:14:99:170,0,114	0/0:30,0:30:67:0,67,683	0/1:10,13:23:99:263,0,189	1/1:0,21:21:63:562,63,0	1/1:0,28:28:84:749,84,0	0/0:17,0:17:48:0,48,720	0/0:25,0:25:72:0,72,639	1/1:0,23:23:69:609,69,0	0/1:3,11:14:35:241,0,35	0/0:28,0:28:81:0,81,686	0/1:9,12:21:99:221,0,170	0/1:18,19:37:99:397,0,370	0/1:9,17:26:99:371,0,156	0/0:17,0:17:42:0,42,630	0/0:20,0:20:35:0,35,441	0/1:9,10:19:99:206,0,178	0/0:25,0:25:72:0,72,618	0/0:30,0:30:84:0,84,1260	0/0:23,0:23:44:0,44,544	0/1:5,18:23:64:406,0,64	0/0:19,0:19:54:0,54,810	0/0:24,0:24:72:0,72,590	0/0:31,0:31:87:0,87,1305	1/1:2,20:22:14:452,14,0	0/1:11,7:18:99:130,0,236	0/0:32,0:32:70:0,70,736	0/0:11,0:11:30:0,30,450	0/0:36,0:36:99:0,99,1013	0/1:14,11:25:99:208,0,285	0/0:24,0:24:72:0,72,590	0/0:20,0:20:60:0,60,504	0/0:8,0:8:24:0,24,200	0/0:34,0:34:77:0,77,822	0/1:14,13:27:99:250,0,276	0/0:24,0:24:72:0,72,589	0/1:13,14:27:99:274,0,261	0/1:16,9:25:99:161,0,338	1/1:0,22:22:66:605,66,0	0/1:17,7:24:99:108,0,363	0/0:33,0:33:90:0,90,1350	0/0:22,0:22:57:0,57,855	1/1:1,26:27:54:656,54,0	0/1:13,4:17:52:52,0,278	0/0:18,0:18:54:0,54,469	0/0:18,0:18:28:0,28,399	1/1:0,12:12:36:321,36,0	0/0:32,0:32:87:0,87,1305	0/0:21,0:21:54:0,54,810	0/0:36,0:36:99:0,99,1485	0/1:11,17:28:99:371,0,210	0/0:33,0:33:99:0,99,816	0/0:31,0:31:66:0,66,711	1/1:0,14:14:42:367,42,0	0/1:7,8:15:99:166,0,138	0/0:35,0:35:99:0,99,865	0/0:21,0:21:60:0,60,519	0/0:22,0:22:57:0,57,855	0/1:8,10:18:99:200,0,152	0/1:17,5:22:67:67,0,378	0/1:7,13:20:99:284,0,122	1/1:0,23:23:69:588,69,0	0/0:27,0:27:81:0,81,668	0/0:13,0:13:39:0,39,318	0/0:29,0:29:35:0,35,640	0/0:14,0:14:15:0,15,310	0/0:17,0:17:51:0,51,420	0/0:28,0:28:58:0,58,669	0/0:28,0:28:31:0,31,610	0/0:23,0:23:63:0,63,945	0/0:18,0:18:0:0,0,305	0/0:21,0:21:60:0,60,564	0/0:32,0:32:72:0,72,766	0/0:13,0:13:39:0,39,327	0/0:20,0:20:60:0,60,494	0/0:24,0:24:72:0,72,602	0/0:23,0:23:0:0,0,333	0/0:29,0:29:35:0,35,640	0/1:10,3:13:38:38,0,215	0/0:33,0:33:50:0,50,744	0/0:33,0:33:73:0,73,795	0/0:24,0:24:46:0,46,560	0/1:13,13:26:99:254,0,253	0/0:22,0:22:40:0,40,514	0/1:1,7:8:2:153,0,2	0/0:20,0:20:51:0,51,765	0/0:32,0:32:47:0,47,715	0/0:20,0:20:60:0,60,488	1/1:0,19:19:57:482,57,0	1/1:0,28:28:84:718,84,0	1/1:0,21:21:63:536,63,0	1/1:1,24:25:49:592,49,0	1/1:1,17:18:28:412,28,0	1/1:1,15:16:21:367,21,0	1/1:0,8:8:24:212,24,0	1/1:0,27:27:81:686,81,0	1/1:0,17:17:51:437,51,0	1/1:0,24:24:72:615,72,0	1/1:2,25:27:29:592,29,0	1/1:0,21:21:63:551,63,0	1/1:0,17:17:51:436,51,0	1/1:1,29:30:67:737,67,0	1/1:1,18:19:31:436,31,0	1/1:1,15:16:22:357,22,0	1/1:0,18:18:54:468,54,0	1/1:1,32:33:77:796,77,0	1/1:1,37:38:88:913,88,0	1/1:0,23:23:69:587,69,0	1/1:0,21:21:63:540,63,0	1/1:0,13:13:39:331,39,0	1/1:0,22:22:66:578,66,0	0/0:22,0:22:40:0,40,509	0/1:16,4:20:43:43,0,346
superscaffold18	1183494	.	A	G	60539.6	.	ANN=G|synonymous_variant|LOW|CLUMAR_CG022693|CLUMAR_CG022693|transcript|CLUMAR_CG022693-RA|protein_coding|1/3|c.90T>C|p.Tyr30Tyr|294/690|90/237|30/78||	GT:AD:DP:GQ:PGT:PID:PL	1/1:0,14:14:42:.:.:445,42,0	1/1:0,18:18:54:.:.:686,54,0	1/1:1,22:23:49:.:.:683,49,0	1/1:1,28:29:76:.:.:711,76,0	0/0:26,0:26:33:.:.:0,33,570	0/0:22,0:22:63:.:.:0,63,566	0/1:14,19:33:99:.:.:333,0,258	0/1:10,9:19:99:.:.:154,0,193	1/1:0,21:21:63:.:.:636,63,0	1/1:0,32:32:96:1|1:1183494_A_G:1354,96,0	1/1:0,17:17:51:1|1:1183494_A_G:725,51,0	1/1:0,17:17:51:1|1:1183494_A_G:765,51,0	1/1:0,28:28:87:1|1:1183494_A_G:1242,87,0	0/1:8,9:17:99:0|1:1183477_A_ATT:334,0,646	1/1:0,15:15:44:.:.:442,44,0	1/1:0,29:29:90:1|1:1183494_A_G:1349,90,0	1/1:0,27:27:81:1|1:1183494_A_G:1215,81,0	1/1:0,16:16:48:1|1:1183494_A_G:676,48,0	1/1:0,40:40:99:.:.:1379,120,0	1/1:0,19:19:57:1|1:1183494_A_G:819,57,0	1/1:0,13:13:42:.:.:384,42,0	1/1:0,6:6:18:1|1:1183494_A_G:270,18,0	1/1:0,20:20:60:.:.:641,60,0	1/1:0,22:22:66:1|1:1183494_A_G:979,66,0	1/1:0,22:22:75:1|1:1183494_A_G:1101,75,0	1/1:0,22:22:66:.:.:746,66,0	1/1:0,6:6:18:1|1:1183477_A_ATT:209,18,0	0/1:7,8:15:99:.:.:148,0,134	1/1:0,26:26:78:1|1:1183494_A_G:1144,78,0	1/1:0,17:17:51:.:.:601,51,0	0/1:5,12:17:99:0|1:1183494_A_G:464,0,301	0/1:2,3:5:81:0|1:1183494_A_G:120,0,81	0/0:22,0:22:60:.:.:0,60,900	0/0:23,0:23:60:.:.:0,60,900	0/1:4,20:24:30:.:.:705,0,30	0/1:10,20:30:99:.:.:440,0,165	0/1:15,7:22:99:.:.:106,0,293	0/0:25,0:25:50:.:.:0,50,584	0/1:21,16:37:99:0|1:1183494_A_G:608,0,1196	0/0:34,0:34:80:.:.:0,80,826	0/0:24,0:24:66:.:.:0,66,990	0/0:21,0:21:57:.:.:0,57,855	1/1:0,20:20:60:.:.:489,60,0	1/1:1,17:18:28:.:.:392,28,0	0/0:34,0:34:99:.:.:0,99,1485	1/1:0,15:15:45:1|1:1183494_A_G:675,45,0	0/0:7,0:7:0:.:.:0,0,130	0/0:25,0:25:63:.:.:0,63,945	0/0:15,0:15:42:.:.:0,42,630	1/1:1,15:16:22:.:.:437,22,0	1/1:0,10:10:30:.:.:327,30,0	0/1:16,13:29:99:.:.:217,0,326	0/1:17,9:26:99:0|1:1183494_A_G:327,0,949	0/0:17,0:17:48:.:.:0,48,720	0/0:28,0:28:72:.:.:0,72,1080	1/1:0,9:9:27:.:.:220,27,0	1/1:0,19:19:57:.:.:657,57,0	0/0:16,0:16:48:.:.:0,48,406	0/1:6,19:25:78:.:.:388,0,78	0/1:3,20:23:5:.:.:677,0,5	1/1:0,27:27:81:.:.:1133,81,0	0/0:12,0:12:36:.:.:0,36,297	0/0:16,0:16:36:.:.:0,36,540	1/1:0,18:18:53:.:.:427,53,0	1/1:0,21:21:63:.:.:504,63,0	0/0:13,0:13:39:.:.:0,39,332	1/1:0,24:24:71:.:.:782,71,0	1/1:0,26:26:78:.:.:884,78,0	0/1:6,20:26:95:.:.:714,0,95	0/0:22,0:22:44:.:.:0,44,514	0/0:16,0:16:39:.:.:0,39,585	1/1:2,21:23:18:.:.:738,18,0	0/1:21,10:31:99:.:.:152,0,449	0/0:27,0:27:56:.:.:0,56,642	0/0:23,0:23:60:.:.:0,60,900	0/1:9,19:28:99:0|1:1183494_A_G:771,0,483	0/1:2,10:12:99:0|1:1183494_A_G:390,0,104	0/0:16,0:16:48:.:.:0,48,392	0/1:15,4:19:41:.:.:41,0,325	0/1:3,17:20:17:.:.:352,0,17	0/1:22,7:29:85:.:.:85,0,476	0/0:24,0:24:66:.:.:0,66,990	0/0:20,0:20:51:.:.:0,51,765	0/0:15,0:15:39:.:.:0,39,585	0/1:18,16:34:99:0|1:1183494_A_G:615,0,975	0/0:29,0:29:81:.:.:0,81,1215	0/0:18,0:18:54:.:.:0,54,445	0/0:12,0:12:36:.:.:0,36,305	0/0:25,0:25:29:.:.:0,29,542	0/1:5,15:20:66:.:.:303,0,66	0/1:8,9:17:99:.:.:169,0,156	1/1:1,25:26:52:.:.:624,52,0	0/1:1,15:16:22:0|1:1183494_A_G:627,0,22	1/1:0,25:25:75:.:.:823,75,0	0/1:8,17:25:99:.:.:342,0,130	0/0:21,0:21:38:.:.:0,38,490	0/0:28,0:28:81:.:.:0,81,714	1/1:0,29:29:87:.:.:916,87,0	0/0:13,0:13:14:.:.:0,14,289	0/0:23,0:23:63:.:.:0,63,945	0/1:10,5:15:78:.:.:78,0,210	1/1:0,20:20:60:.:.:730,60,0	0/1:11,17:28:99:0|1:1183494_A_G:660,0,584	0/0:26,0:26:72:.:.:0,72,1080	0/0:13,0:13:39:.:.:0,39,318	1/1:1,31:32:70:.:.:779,70,0	0/0:33,0:33:93:.:.:0,93,1395	0/0:29,0:29:62:.:.:0,62,703	1/1:0,10:10:30:.:.:307,30,0	1/1:1,20:21:25:1|1:1183494_A_G:771,25,0	0/0:34,0:34:77:.:.:0,77,822	0/0:18,0:18:54:.:.:0,54,459	1/1:2,22:24:21:1|1:1183470_A_T:695,21,0	1/1:2,19:21:12:.:.:416,12,0	0/1:13,4:17:99:0|1:1183494_A_G:129,0,702	0/1:7,3:10:99:0|1:1183494_A_G:105,0,438	1/1:0,18:18:54:1|1:1183494_A_G:786,54,0	0/0:19,0:19:51:.:.:0,51,765	0/0:17,0:17:45:.:.:0,45,675	0/0:25,0:25:26:.:.:0,26,540	0/0:18,0:18:29:.:.:0,29,401	0/1:8,7:15:99:0|1:1183463_CAAA_C:270,0,811	0/0:26,0:26:53:.:.:0,53,601	0/0:29,0:29:38:.:.:0,38,641	0/1:11,15:26:99:0|1:1183463_CAAA_C:597,0,599	0/1:6,5:11:99:1|0:1183455_A_G:192,0,542	0/1:10,5:15:99:0|1:1183463_CAAA_C:177,0,1152	0/0:13,0:13:39:.:.:0,39,320	0/0:16,0:16:26:.:.:0,26,362	0/0:20,0:20:0:.:.:0,0,367	0/0:25,0:25:25:.:.:0,25,532	0/1:13,10:23:99:0|1:1183463_CAAA_C:381,0,1390	0/0:21,0:21:60:.:.:0,60,900	0/0:18,0:18:29:.:.:0,29,413	0/0:31,0:31:67:.:.:0,67,742	0/0:29,0:29:66:.:.:0,66,676	0/1:12,4:16:99:0|1:1183494_A_G:129,0,691	0/1:16,14:30:99:0|1:1183494_A_G:531,0,970	0/0:19,0:19:54:.:.:0,54,810	1/1:1,15:16:24:1|1:1183494_A_G:400,24,0	0/1:9,8:17:99:.:.:144,0,177	0/1:15,8:23:99:0|1:1183494_A_G:166,0,297	1/1:0,16:16:48:.:.:381,48,0	1/1:0,15:15:45:.:.:360,45,0	1/1:0,21:21:63:.:.:513,63,0	1/1:1,27:28:58:.:.:632,58,0	0/1:3,21:24:2:.:.:425,0,2	0/1:2,16:18:85:0|1:1183494_A_G:591,0,85	1/1:0,18:18:54:.:.:646,54,0	1/1:0,16:16:48:.:.:391,48,0	1/1:0,26:26:78:.:.:624,78,0	1/1:0,28:28:84:.:.:972,84,0	1/1:1,24:25:50:.:.:564,50,0	1/1:0,16:16:47:.:.:360,47,0	1/1:0,21:21:63:1|1:1183494_A_G:776,63,0	1/1:0,33:33:99:.:.:806,99,0	1/1:0,22:22:66:1|1:1183494_A_G:990,66,0	0/1:2,10:12:16:.:.:177,0,16	1/1:1,20:21:36:.:.:446,36,0	1/1:1,23:24:46:.:.:763,46,0	1/1:0,44:44:99:.:.:1063,132,0	1/1:2,18:20:12:.:.:521,12,0	1/1:0,23:23:69:.:.:729,69,0	1/1:0,17:17:51:.:.:580,51,0	1/1:0,21:21:63:.:.:512,63,0	1/1:0,14:14:41:.:.:327,41,0	0/0:20,0:20:0:.:.:0,0,361	0/0:27,0:27:0:.:.:0,0,485
superscaffold18	1183887	.	C	T	36110.8	.	ANN=T|3_prime_UTR_variant|MODIFIER|(sp)_putative_Calcium_and_integrin-binding_protein_1|CLUMAR_CG002646|transcript|CLUMAR_CG002646-RA|protein_coding|3/3|c.*154G>A|||||154|	GT:AD:DP:GQ:PL	1/1:1,8:9:2:181,2,0	0/1:2,11:13:10:237,0,10	0/1:12,6:18:99:100,0,242	0/1:8,10:18:99:203,0,142	0/0:23,0:23:57:0,57,855	0/0:24,0:24:66:0,66,990	0/0:26,0:26:54:0,54,588	0/0:18,0:18:54:0,54,445	0/1:11,4:15:55:55,0,227	1/1:0,27:27:81:684,81,0	1/1:0,32:32:96:822,96,0	1/1:0,25:25:75:626,75,0	1/1:0,21:21:63:547,63,0	0/1:9,4:13:65:65,0,184	1/1:0,17:17:51:449,51,0	1/1:0,16:16:48:412,48,0	1/1:0,33:33:99:853,99,0	1/1:1,9:10:5:210,5,0	0/1:9,13:22:99:264,0,160	1/1:0,21:21:63:547,63,0	1/1:0,17:17:51:445,51,0	1/1:0,15:15:45:386,45,0	0/1:9,4:13:65:65,0,184	1/1:1,18:19:33:453,33,0	1/1:0,24:24:72:619,72,0	1/1:0,17:17:51:444,51,0	1/1:0,11:11:33:289,33,0	0/0:20,0:20:34:0,34,443	1/1:0,11:11:33:401,33,0	1/1:0,23:23:69:599,69,0	0/1:11,3:14:36:36,0,232	0/1:3,3:6:56:59,0,56	0/0:27,0:27:72:0,72,1080	0/0:21,0:21:51:0,51,765	1/1:1,19:20:35:458,35,0	0/0:34,0:34:76:0,76,790	0/0:21,0:21:57:0,57,855	0/0:14,0:14:39:0,39,585	0/1:6,8:14:99:167,0,106	0/0:23,0:23:17:0,17,465	0/0:30,0:30:81:0,81,1215	0/0:19,0:19:51:0,51,765	0/1:10,7:17:99:129,0,196	1/1:0,18:18:54:463,54,0	0/0:28,0:28:81:0,81,1215	1/1:0,13:13:39:340,39,0	0/0:2,0:2:6:0,6,48	0/0:21,0:21:63:0,63,519	0/0:16,0:16:42:0,42,630	0/1:12,12:24:99:237,0,225	1/1:0,11:11:33:283,33,0	0/0:21,0:21:60:0,60,900	0/1:9,13:22:99:275,0,157	0/0:22,0:22:63:0,63,545	0/0:25,0:25:72:0,72,639	1/1:0,22:22:66:579,66,0	0/1:9,7:16:99:132,0,175	0/0:21,0:21:60:0,60,529	0/1:10,7:17:99:125,0,193	1/1:0,13:13:39:341,39,0	1/1:0,16:16:48:394,48,0	0/0:17,0:17:51:0,51,427	0/0:21,0:21:57:0,57,855	1/1:0,21:21:63:537,63,0	0/1:7,9:16:99:178,0,125	0/0:18,0:18:51:0,51,765	0/1:4,7:11:65:147,0,65	1/1:0,18:18:54:473,54,0	0/1:5,10:15:78:217,0,78	0/0:12,0:12:36:0,36,297	0/0:23,0:23:63:0,63,945	0/1:8,5:13:92:92,0,159	0/0:28,0:28:81:0,81,692	0/0:23,0:23:43:0,43,518	0/0:21,0:21:60:0,60,900	0/1:10,9:19:99:179,0,191	0/1:14,8:22:99:140,0,280	0/0:14,0:14:42:0,42,346	0/0:31,0:31:90:0,90,764	1/1:0,21:21:63:540,63,0	0/1:16,11:27:99:207,0,299	0/0:25,0:25:75:0,75,643	0/0:16,0:16:48:0,48,396	0/0:20,0:20:60:0,60,514	0/1:9,7:16:99:134,0,173	0/0:19,0:19:54:0,54,810	0/0:35,0:35:28:0,28,711	0/0:20,0:20:60:0,60,494	0/0:23,0:23:43:0,43,518	0/1:10,9:19:99:175,0,188	0/0:23,0:23:63:0,63,604	0/1:12,19:31:99:396,0,204	1/1:1,14:15:20:337,20,0	1/1:0,21:21:63:541,63,0	0/1:15,9:24:99:162,0,288	0/0:18,0:18:42:0,42,630	0/0:28,0:28:84:0,84,692	1/1:0,18:18:54:463,54,0	0/0:20,0:20:34:0,34,441	0/0:17,0:17:45:0,45,675	0/0:18,0:18:45:0,45,675	1/1:0,16:16:48:417,48,0	0/1:10,8:18:99:150,0,179	0/0:31,0:31:90:0,90,1350	0/0:10,0:10:30:0,30,257	0/1:6,8:14:99:164,0,106	0/0:35,0:35:99:0,102,911	0/0:22,0:22:40:0,40,491	1/1:0,10:10:30:260,30,0	1/1:0,21:21:63:539,63,0	0/0:17,0:17:45:0,45,675	0/0:18,0:18:54:0,54,472	0/1:15,3:18:23:23,0,317	0/1:13,12:25:99:218,0,236	0/1:13,4:17:52:52,0,270	0/1:20,5:25:54:54,0,433	1/1:0,19:19:57:495,57,0	0/0:21,0:21:60:0,60,900	0/0:27,0:27:33:0,33,571	0/0:24,0:24:72:0,72,587	0/0:34,0:34:99:0,99,852	0/1:17,16:33:99:300,0,321	0/0:22,0:22:60:0,60,900	0/0:27,0:27:55:0,55,605	0/1:12,15:27:99:305,0,215	0/1:15,6:21:91:91,0,308	0/1:14,10:24:99:179,0,272	0/0:16,0:16:22:0,22,345	0/0:21,0:21:37:0,37,468	0/0:16,0:16:0:0,0,295	0/0:27,0:27:4:0,4,516	0/1:15,8:23:99:130,0,300	0/0:30,0:30:0:0,0,535	0/0:24,0:24:24:0,24,496	0/0:28,0:28:81:0,81,1215	0/0:29,0:29:81:0,81,1215	0/1:12,7:19:99:118,0,240	0/1:12,7:19:99:117,0,240	0/0:20,0:20:34:0,34,441	1/1:2,21:23:20:502,20,0	0/0:14,0:14:42:0,42,343	0/0:13,0:13:13:0,13,259	0/0:21,0:21:0:0,0,372	1/1:0,28:28:84:720,84,0	1/1:1,25:26:53:619,53,0	1/1:0,18:18:54:463,54,0	1/1:0,28:28:84:721,84,0	1/1:1,32:33:74:789,74,0	1/1:0,24:24:72:616,72,0	1/1:0,13:13:39:328,39,0	1/1:0,35:35:99:908,105,0	1/1:0,22:22:66:555,66,0	1/1:0,28:28:84:721,84,0	1/1:0,14:14:42:357,42,0	1/1:0,18:18:54:457,54,0	1/1:0,35:35:99:898,105,0	1/1:0,31:31:93:792,93,0	1/1:0,18:18:54:463,54,0	1/1:1,18:19:32:433,32,0	1/1:0,25:25:75:637,75,0	1/1:0,36:36:99:942,108,0	1/1:0,23:23:69:590,69,0	1/1:0,15:15:45:386,45,0	1/1:0,18:18:54:452,54,0	1/1:0,26:26:78:657,78,0	1/1:0,17:17:51:437,51,0	0/0:25,0:25:72:0,72,1080	0/1:18,4:22:36:36,0,350
superscaffold18	1184819	.	C	A	41896.6	.	ANN=A|synonymous_variant|LOW|(sp)_putative_Calcium_and_integrin-binding_protein_1|CLUMAR_CG002646|transcript|CLUMAR_CG002646-RA|protein_coding|1/3|c.27G>T|p.Ser9Ser|126/932|27/567|9/188||	GT:AD:DP:GQ:PGT:PID:PL	1/1:2,19:21:28:.:.:479,28,0	1/1:1,11:12:11:.:.:246,11,0	1/1:0,22:22:66:.:.:553,66,0	1/1:0,25:25:75:.:.:639,75,0	0/0:27,0:27:31:.:.:0,31,570	0/0:17,0:17:45:.:.:0,45,675	0/1:17,6:23:85:.:.:85,0,354	0/1:20,13:33:99:.:.:243,0,386	0/1:8,8:16:99:.:.:166,0,154	1/1:0,21:21:63:.:.:553,63,0	1/1:0,20:20:60:.:.:534,60,0	1/1:0,27:27:81:.:.:721,81,0	1/1:0,23:23:69:.:.:589,69,0	0/1:11,5:16:86:.:.:86,0,223	1/1:0,22:22:66:.:.:567,66,0	1/1:0,14:14:42:.:.:374,42,0	1/1:0,16:16:48:.:.:418,48,0	1/1:0,13:13:39:.:.:343,39,0	1/1:0,24:24:72:.:.:643,72,0	1/1:0,16:16:48:.:.:427,48,0	1/1:0,12:12:36:.:.:300,36,0	1/1:0,8:8:24:.:.:205,24,0	1/1:0,16:16:48:.:.:427,48,0	1/1:1,16:17:25:.:.:402,25,0	1/1:0,19:19:57:.:.:507,57,0	1/1:0,11:11:33:.:.:291,33,0	1/1:0,16:16:48:.:.:423,48,0	0/1:7,5:12:97:.:.:97,0,141	1/1:0,15:15:45:.:.:396,45,0	1/1:0,29:29:87:.:.:748,87,0	0/1:7,4:11:74:.:.:74,0,145	0/0:5,0:5:0:.:.:0,0,22	0/0:24,0:24:72:.:.:0,72,591	0/0:17,0:17:48:.:.:0,48,720	1/1:1,14:15:19:.:.:339,19,0	0/1:15,4:19:48:.:.:48,0,298	0/1:4,15:19:38:.:.:343,0,38	0/0:22,0:22:40:.:.:0,40,492	0/1:10,18:28:99:.:.:397,0,162	0/1:14,8:22:99:.:.:140,0,288	0/0:17,0:17:48:.:.:0,48,720	0/0:26,0:26:69:.:.:0,69,1035	1/1:1,13:14:17:.:.:334,17,0	1/1:1,15:16:23:.:.:368,23,0	0/0:23,0:23:66:.:.:0,66,990	1/1:0,17:17:51:.:.:450,51,0	0/0:16,0:16:21:.:.:0,21,344	0/0:26,0:26:66:.:.:0,66,990	0/0:20,0:20:57:.:.:0,57,855	1/1:0,18:18:54:.:.:466,54,0	1/1:0,13:13:39:.:.:342,39,0	0/1:21,5:26:51:.:.:51,0,450	0/1:20,8:28:99:.:.:117,0,409	0/0:19,0:19:30:.:.:0,30,419	0/0:12,0:12:36:.:.:0,36,299	1/1:3,24:27:6:.:.:552,6,0	1/1:0,13:13:39:.:.:357,39,0	0/0:16,0:16:25:.:.:0,25,348	0/1:9,9:18:99:.:.:163,0,169	1/1:0,15:15:45:.:.:389,45,0	1/1:1,21:22:41:.:.:525,41,0	0/0:18,0:18:31:.:.:0,31,399	0/0:24,0:24:49:.:.:0,49,542	1/1:2,22:24:21:.:.:536,21,0	1/1:0,13:13:39:.:.:340,39,0	0/0:16,0:16:48:.:.:0,48,394	1/1:0,18:18:54:.:.:432,54,0	1/1:0,18:18:54:.:.:481,54,0	1/1:0,29:29:87:.:.:774,87,0	0/0:14,0:14:17:.:.:0,17,304	0/0:16,0:16:48:.:.:0,48,405	1/1:0,20:20:60:.:.:520,60,0	0/1:13,9:22:99:.:.:175,0,238	0/0:38,0:38:87:.:.:0,87,902	0/0:16,0:16:48:.:.:0,48,403	0/1:14,10:24:99:.:.:195,0,282	1/1:1,10:11:8:.:.:235,8,0	0/0:21,0:21:37:.:.:0,37,468	0/1:13,10:23:99:.:.:193,0,255	1/1:0,22:22:66:.:.:564,66,0	0/1:13,8:21:99:.:.:150,0,404	0/0:31,0:31:93:.:.:0,93,792	0/0:24,0:24:72:.:.:0,72,604	0/0:26,0:26:72:.:.:0,72,640	1/1:0,17:17:51:.:.:441,51,0	0/0:23,0:23:15:.:.:0,15,466	0/0:38,0:38:99:.:.:0,108,1620	0/0:13,0:13:33:.:.:0,33,495	0/0:35,0:35:96:.:.:0,96,1440	0/1:23,9:32:99:.:.:141,0,464	0/1:13,8:21:99:.:.:151,0,266	0/1:5,25:30:37:.:.:547,0,37	1/1:2,15:17:1:.:.:346,1,0	0/1:9,9:18:99:.:.:177,0,172	0/1:14,12:26:99:.:.:242,0,267	0/0:21,0:21:60:.:.:0,60,900	0/0:29,0:29:84:.:.:0,84,1260	1/1:2,25:27:31:.:.:600,31,0	0/0:22,0:22:40:.:.:0,40,492	0/0:14,0:14:42:.:.:0,42,344	0/1:15,7:22:99:.:.:116,0,301	0/1:2,14:16:1:.:.:314,0,1	0/1:13,9:22:99:.:.:160,0,254	0/0:21,0:21:60:.:.:0,60,540	0/0:23,0:23:60:.:.:0,60,900	1/1:0,25:25:75:.:.:663,75,0	0/0:19,0:19:51:.:.:0,51,765	0/0:19,0:19:54:.:.:0,54,810	1/1:0,14:14:42:.:.:374,42,0	1/1:0,19:19:57:.:.:507,57,0	0/0:25,0:25:72:.:.:0,72,632	0/0:21,0:21:60:.:.:0,60,519	1/1:1,19:20:34:.:.:462,34,0	1/1:1,14:15:19:.:.:342,19,0	0/1:23,5:28:39:0|1:1184819_C_A:39,0,499	0/1:16,9:25:99:.:.:163,0,313	1/1:1,19:20:35:.:.:443,35,0	0/0:17,0:17:51:.:.:0,51,426	0/0:16,0:16:48:.:.:0,48,396	0/0:13,0:13:39:.:.:0,39,327	0/0:30,0:30:81:.:.:0,81,1215	0/1:6,5:11:98:.:.:98,0,118	0/0:20,0:20:60:.:.:0,60,490	0/0:32,0:32:90:.:.:0,90,788	0/1:7,16:23:88:.:.:351,0,88	0/1:10,15:25:99:.:.:310,0,191	0/1:9,14:23:99:.:.:289,0,152	0/0:17,0:17:51:.:.:0,51,420	0/0:25,0:25:72:.:.:0,72,1080	0/0:15,0:15:0:.:.:0,0,278	0/0:25,0:25:72:.:.:0,72,643	0/1:19,10:29:99:.:.:170,0,372	0/0:16,0:16:48:.:.:0,48,393	0/0:11,0:11:33:.:.:0,33,270	0/0:30,0:30:84:.:.:0,84,1260	0/0:22,0:22:63:.:.:0,63,945	0/1:5,11:16:63:.:.:234,0,63	0/1:12,11:23:99:.:.:206,0,226	0/0:17,0:17:51:.:.:0,51,438	1/1:0,17:17:51:.:.:446,51,0	0/1:13,6:19:92:.:.:92,0,270	0/1:8,7:15:99:.:.:138,0,156	1/1:1,21:22:41:.:.:489,41,0	1/1:0,22:22:66:.:.:575,66,0	1/1:0,23:23:69:1|1:1184819_C_A:617,69,0	1/1:0,29:29:87:.:.:742,87,0	1/1:1,25:26:53:.:.:606,53,0	0/1:2,13:15:6:.:.:296,0,6	1/1:0,15:15:45:.:.:389,45,0	1/1:0,15:15:45:.:.:393,45,0	1/1:1,23:24:47:.:.:565,47,0	1/1:1,18:19:31:.:.:443,31,0	1/1:2,27:29:38:.:.:662,38,0	1/1:1,20:21:38:.:.:471,38,0	1/1:0,20:20:60:.:.:507,60,0	1/1:0,23:23:69:.:.:575,69,0	1/1:0,22:22:66:.:.:551,66,0	1/1:0,15:15:45:.:.:367,45,0	0/1:7,25:32:73:.:.:555,0,73	1/1:0,28:28:84:.:.:699,84,0	1/1:0,23:23:69:.:.:595,69,0	1/1:0,16:16:48:.:.:411,48,0	1/1:0,21:21:63:.:.:510,63,0	1/1:0,22:22:66:.:.:562,66,0	1/1:0,27:27:81:.:.:690,81,0	1/1:0,17:17:51:.:.:430,51,0	0/0:39,0:39:14:.:.:0,14,773	0/0:30,0:30:90:.:.:0,90,734
superscaffold18	1184940	.	A	T	74585.4	.	ANN=T|5_prime_UTR_variant|MODIFIER|(sp)_putative_Calcium_and_integrin-binding_protein_1|CLUMAR_CG002646|transcript|CLUMAR_CG002646-RA|protein_coding|1/3|c.-95T>A|||||95|	GT:AD:DP:GQ:PGT:PID:PL	1/1:1,26:27:55:1|1:1184940_A_T:1082,55,0	1/1:1,14:15:3:1|1:1184940_A_T:590,3,0	1/1:0,32:32:96:1|1:1184940_A_T:1440,96,0	1/1:1,25:26:53:.:.:1079,53,0	0/0:29,0:29:35:.:.:0,35,636	0/0:32,0:32:84:.:.:0,84,1260	0/1:13,14:27:99:0|1:1184940_A_T:528,0,722	0/1:15,7:22:99:0|1:1184940_A_T:225,0,822	0/1:2,7:9:99:0|1:1184940_A_T:288,0,99	1/1:0,18:18:57:1|1:1184940_A_T:801,57,0	1/1:1,27:28:61:1|1:1184940_A_T:1172,61,0	1/1:0,15:15:48:1|1:1184940_A_T:679,48,0	1/1:0,17:17:51:1|1:1184940_A_T:740,51,0	0/1:15,9:24:99:0|1:1184940_A_T:320,0,698	1/1:0,16:16:48:1|1:1184940_A_T:688,48,0	1/1:0,11:11:39:1|1:1184940_A_T:533,39,0	1/1:0,25:25:75:1|1:1184940_A_T:1125,75,0	1/1:0,35:35:99:1|1:1184940_A_T:1530,105,0	1/1:0,18:18:54:1|1:1184940_A_T:810,54,0	1/1:0,15:15:45:1|1:1184940_A_T:665,45,0	1/1:0,11:11:33:1|1:1184940_A_T:475,33,0	1/1:0,5:5:15:1|1:1184940_A_T:225,15,0	1/1:0,14:14:42:1|1:1184940_A_T:627,42,0	1/1:0,15:15:45:1|1:1184940_A_T:675,45,0	1/1:0,20:20:60:1|1:1184940_A_T:841,60,0	1/1:0,17:17:54:1|1:1184940_A_T:781,54,0	1/1:0,15:15:48:1|1:1184940_A_T:720,48,0	0/1:5,7:12:99:0|1:1184940_A_T:279,0,379	0/1:2,13:15:45:0|1:1184940_A_T:509,0,45	1/1:0,23:23:69:1|1:1184940_A_T:1028,69,0	0/1:4,4:8:99:0|1:1184940_A_T:156,0,179	./.:4,0:4:.:.:.:0,0,0	0/0:22,0:22:20:.:.:0,20,472	0/0:21,0:21:60:.:.:0,60,519	1/1:1,15:16:3:1|1:1184940_A_T:626,3,0	0/1:19,4:23:99:0|1:1184940_A_T:111,0,1223	0/1:7,10:17:99:0|1:1184940_A_T:374,0,370	0/0:22,0:22:60:.:.:0,60,900	0/1:12,13:25:99:0|1:1184940_A_T:457,0,433	0/0:15,0:15:45:.:.:0,45,368	0/0:28,0:28:84:.:.:0,84,686	0/0:20,0:20:60:.:.:0,60,513	1/1:1,20:21:18:1|1:1184940_A_T:855,18,0	1/1:1,15:16:3:1|1:1184940_A_T:626,3,0	0/0:14,0:14:33:.:.:0,33,495	1/1:0,15:15:45:1|1:1184940_A_T:591,45,0	0/0:14,0:14:42:.:.:0,42,346	0/0:21,0:21:60:.:.:0,60,900	0/0:26,0:26:72:.:.:0,72,668	1/1:0,17:17:51:1|1:1184940_A_T:732,51,0	1/1:0,15:15:45:1|1:1184940_A_T:669,45,0	0/1:22,8:30:99:0|1:1184940_A_T:267,0,966	0/1:15,9:24:99:0|1:1184940_A_T:323,0,682	0/0:27,0:27:72:.:.:0,72,1080	0/0:17,0:17:48:.:.:0,48,720	0/1:3,22:25:60:0|1:1184940_A_T:915,0,60	1/1:0,11:11:33:1|1:1184940_A_T:495,33,0	0/1:11,2:13:51:0|1:1184940_A_T:51,0,859	0/1:10,7:17:99:0|1:1184940_A_T:237,0,516	1/1:1,23:24:27:1|1:1184940_A_T:966,27,0	1/1:0,18:18:54:1|1:1184940_A_T:810,54,0	0/0:17,0:17:48:.:.:0,48,720	0/0:22,0:22:54:.:.:0,54,810	0/1:3,21:24:60:0|1:1184940_A_T:915,0,60	1/1:0,17:17:51:1|1:1184940_A_T:765,51,0	0/0:30,0:30:69:.:.:0,69,722	1/1:0,10:10:30:1|1:1184940_A_T:423,30,0	1/1:1,17:18:12:1|1:1184940_A_T:726,12,0	0/1:2,17:19:33:0|1:1184940_A_T:705,0,33	0/0:13,0:13:39:.:.:0,39,344	0/0:35,0:35:99:.:.:0,105,865	1/1:0,16:16:51:1|1:1184940_A_T:765,51,0	0/1:11,5:16:99:0|1:1184940_A_T:177,0,447	0/0:38,0:38:92:.:.:0,92,931	0/0:24,0:24:50:.:.:0,50,576	0/1:12,8:20:99:0|1:1184940_A_T:279,0,496	0/1:6,4:10:99:0|1:1184940_A_T:150,0,230	0/0:14,0:14:39:.:.:0,39,585	0/1:9,7:16:99:0|1:1184940_A_T:267,0,503	1/1:0,22:22:75:1|1:1184940_A_T:1052,75,0	0/1:20,6:26:99:0|1:1184940_A_T:192,0,977	0/0:26,0:26:72:.:.:0,72,1080	0/0:20,0:20:60:.:.:0,60,494	0/0:16,0:16:48:.:.:0,48,407	1/1:1,27:28:42:1|1:1184940_A_T:1176,42,0	0/0:34,0:34:76:.:.:0,76,821	0/0:25,0:25:23:.:.:0,23,537	0/0:5,0:5:15:.:.:0,15,121	0/0:37,0:37:99:.:.:0,100,915	0/1:8,13:21:99:0|1:1184940_A_T:502,0,338	0/1:12,14:26:99:0|1:1184940_A_T:552,0,723	0/1:2,20:22:18:0|1:1184940_A_T:913,0,18	0/1:1,12:13:14:0|1:1184940_A_T:471,0,14	0/1:4,5:9:99:0|1:1184940_A_T:240,0,185	0/1:11,10:21:99:0|1:1184940_A_T:387,0,440	0/0:22,0:22:60:.:.:0,60,569	0/0:23,0:23:63:.:.:0,63,945	1/1:0,37:37:99:1|1:1184940_A_T:1615,111,0	0/0:26,0:26:52:.:.:0,52,619	0/0:15,0:15:36:.:.:0,36,540	0/1:19,5:24:99:0|1:1184940_A_T:148,0,935	1/1:0,16:16:48:1|1:1184940_A_T:720,48,0	0/1:14,11:25:99:0|1:1184940_A_T:415,0,563	0/0:19,0:19:57:.:.:0,57,470	0/0:18,0:18:54:.:.:0,54,445	1/1:0,29:29:90:1|1:1184940_A_T:1277,90,0	0/1:7,8:15:99:0|1:1184940_A_T:315,0,349	0/0:33,0:33:48:.:.:0,48,744	1/1:0,16:16:51:1|1:1184940_A_T:713,51,0	1/1:0,14:14:42:1|1:1184940_A_T:622,42,0	0/0:26,0:26:72:.:.:0,72,1080	0/0:31,0:31:90:.:.:0,90,1350	1/1:1,23:24:27:1|1:1184940_A_T:971,27,0	1/1:1,21:22:40:1|1:1184940_A_T:855,40,0	0/1:26,5:31:78:0|1:1184940_A_T:78,0,1114	0/1:16,6:22:99:0|1:1184940_A_T:204,0,690	1/1:0,10:10:12:1|1:1184940_A_T:436,12,0	0/0:20,0:20:60:.:.:0,60,495	0/0:20,0:20:54:.:.:0,54,810	0/0:12,0:12:36:.:.:0,36,297	0/0:23,0:23:43:.:.:0,43,521	0/1:7,9:16:99:0|1:1184940_A_T:357,0,228	0/0:15,0:15:19:.:.:0,19,323	0/0:21,0:21:40:.:.:0,40,488	0/1:12,15:27:99:0|1:1184940_A_T:574,0,470	0/1:10,10:20:99:0|1:1184940_A_T:390,0,390	0/1:9,17:26:99:0|1:1184940_A_T:625,0,345	0/0:31,0:31:90:.:.:0,90,1350	0/0:20,0:20:57:.:.:0,57,855	0/0:21,0:21:60:.:.:0,60,900	0/0:16,0:16:45:.:.:0,45,675	0/1:13,9:22:99:0|1:1184940_A_T:333,0,570	0/0:23,0:23:17:.:.:0,17,478	0/1:16,7:23:99:0|1:1184940_A_T:246,0,705	0/0:26,0:26:72:.:.:0,72,636	0/0:22,0:22:57:.:.:0,57,855	0/1:11,12:23:99:0|1:1184940_A_T:429,0,432	0/1:16,13:29:99:0|1:1184940_A_T:489,0,684	0/0:18,0:18:48:.:.:0,48,720	0/1:2,16:18:33:0|1:1184940_A_T:687,0,33	0/1:5,2:7:69:0|1:1184940_A_T:69,0,190	0/1:7,6:13:99:0|1:1184940_A_T:228,0,393	1/1:0,21:21:63:1|1:1184940_A_T:925,63,0	1/1:0,31:31:93:1|1:1184940_A_T:1333,93,0	1/1:1,16:17:6:1|1:1184940_A_T:654,6,0	1/1:0,24:24:72:1|1:1184940_A_T:1061,72,0	1/1:0,21:21:63:1|1:1184940_A_T:925,63,0	1/1:0,19:19:57:1|1:1184940_A_T:835,57,0	1/1:0,19:19:57:1|1:1184940_A_T:778,57,0	1/1:0,15:15:48:1|1:1184940_A_T:660,48,0	0/1:2,22:24:24:0|1:1184940_A_T:888,0,24	1/1:0,14:14:42:1|1:1184940_A_T:623,42,0	1/1:1,23:24:21:1|1:1184940_A_T:965,21,0	0/1:2,18:20:17:0|1:1184940_A_T:723,0,17	1/1:0,20:20:63:1|1:1184940_A_T:914,63,0	1/1:0,25:25:75:1|1:1184940_A_T:1125,75,0	1/1:0,25:25:75:1|1:1184940_A_T:1117,75,0	1/1:0,22:22:66:1|1:1184940_A_T:928,66,0	1/1:1,21:22:21:1|1:1184940_A_T:880,21,0	1/1:1,20:21:18:1|1:1184940_A_T:855,18,0	1/1:0,27:27:81:1|1:1184940_A_T:1175,81,0	1/1:0,31:31:93:1|1:1184940_A_T:1336,93,0	1/1:0,22:22:72:1|1:1184940_A_T:1026,72,0	1/1:0,21:21:63:1|1:1184940_A_T:904,63,0	1/1:0,19:19:57:1|1:1184940_A_T:835,57,0	1/1:0,18:18:54:1|1:1184940_A_T:810,54,0	0/0:36,0:36:64:.:.:0,64,823	0/0:22,0:22:40:.:.:0,40,504
superscaffold18	1184946	.	A	G	75018.9	.	ANN=G|intergenic_region|MODIFIER|(sp)_putative_Calcium_and_integrin-binding_protein_1-(sp)_putative_Zinc_finger_protein_277|CLUMAR_CG002646-CLUMAR_CG002481|intergenic_region|CLUMAR_CG002646-CLUMAR_CG002481|||n.1184946A>G||||||	GT:AD:DP:GQ:PGT:PID:PL	1/1:0,25:25:53:1|1:1184940_A_T:1068,53,0	1/1:1,16:17:6:1|1:1184940_A_T:654,6,0	1/1:0,32:32:96:1|1:1184940_A_T:1440,96,0	1/1:0,22:22:54:.:.:1014,54,0	0/0:29,0:29:37:.:.:0,37,633	0/0:31,0:31:90:.:.:0,90,1350	0/1:12,12:24:99:0|1:1184940_A_T:504,0,695	0/1:14,6:20:99:0|1:1184940_A_T:210,0,811	0/1:2,8:10:96:0|1:1184940_A_T:330,0,96	1/1:0,19:19:57:1|1:1184940_A_T:811,57,0	1/1:1,28:29:61:1|1:1184940_A_T:1172,61,0	1/1:0,16:16:48:1|1:1184940_A_T:679,48,0	1/1:0,16:16:51:1|1:1184940_A_T:740,51,0	0/1:15,10:25:99:0|1:1184940_A_T:342,0,695	1/1:0,14:14:45:1|1:1184940_A_T:652,45,0	1/1:0,13:13:39:1|1:1184940_A_T:533,39,0	1/1:0,25:25:75:1|1:1184940_A_T:1125,75,0	1/1:0,33:33:99:1|1:1184940_A_T:1485,99,0	1/1:0,19:19:60:1|1:1184940_A_T:857,60,0	1/1:0,15:15:45:1|1:1184940_A_T:665,45,0	1/1:0,11:11:33:1|1:1184940_A_T:475,33,0	1/1:0,5:5:15:1|1:1184940_A_T:225,15,0	1/1:0,13:13:42:1|1:1184940_A_T:627,42,0	1/1:0,15:15:45:1|1:1184940_A_T:675,45,0	1/1:0,17:17:51:1|1:1184940_A_T:765,51,0	1/1:0,17:17:51:1|1:1184940_A_T:756,51,0	1/1:0,16:16:48:1|1:1184940_A_T:720,48,0	0/1:5,8:13:99:0|1:1184940_A_T:361,0,370	0/1:2,13:15:45:0|1:1184940_A_T:517,0,45	1/1:0,23:23:69:1|1:1184940_A_T:1009,69,0	0/1:4,4:8:99:0|1:1184940_A_T:156,0,179	0/0:4,0:4:0:.:.:0,0,1	0/0:23,0:23:69:.:.:0,69,563	0/0:21,0:21:57:.:.:0,57,855	1/1:1,15:16:3:1|1:1184940_A_T:626,3,0	0/1:18,4:22:99:0|1:1184940_A_T:108,0,1281	0/1:9,9:18:99:0|1:1184940_A_T:389,0,389	0/0:20,0:20:60:.:.:0,60,488	0/1:11,11:22:99:0|1:1184940_A_T:451,0,421	0/0:16,0:16:48:.:.:0,48,415	0/0:31,0:31:71:.:.:0,71,746	0/0:20,0:20:60:.:.:0,60,513	1/1:1,20:21:18:1|1:1184940_A_T:855,18,0	1/1:1,15:16:3:1|1:1184940_A_T:626,3,0	0/0:9,0:9:27:.:.:0,27,226	1/1:0,13:13:39:1|1:1184940_A_T:585,39,0	0/0:14,0:14:42:.:.:0,42,346	0/0:20,0:20:9:.:.:0,9,406	0/0:28,0:28:84:.:.:0,84,692	1/1:0,15:15:48:1|1:1184940_A_T:710,48,0	1/1:0,15:15:45:1|1:1184940_A_T:669,45,0	0/1:20,8:28:99:0|1:1184940_A_T:273,0,904	0/1:16,9:25:99:0|1:1184940_A_T:289,0,699	0/0:27,0:27:55:.:.:0,55,640	0/0:16,0:16:45:.:.:0,45,675	0/1:3,22:25:57:0|1:1184940_A_T:934,0,57	1/1:0,11:11:36:1|1:1184940_A_T:516,36,0	0/1:11,2:13:51:0|1:1184940_A_T:51,0,859	0/1:9,5:14:99:0|1:1184940_A_T:183,0,511	1/1:1,22:23:30:1|1:1184940_A_T:989,30,0	1/1:0,18:18:54:1|1:1184940_A_T:810,54,0	0/0:16,0:16:48:.:.:0,48,401	0/0:23,0:23:45:.:.:0,45,551	0/1:3,23:26:57:0|1:1184940_A_T:957,0,57	1/1:0,18:18:54:1|1:1184940_A_T:810,54,0	0/0:30,0:30:90:.:.:0,90,737	1/1:0,9:9:27:1|1:1184940_A_T:405,27,0	1/1:1,18:19:12:1|1:1184940_A_T:726,12,0	0/1:2,17:19:30:0|1:1184940_A_T:746,0,30	0/0:13,0:13:36:.:.:0,36,540	0/0:35,0:35:80:.:.:0,80,813	1/1:0,17:17:51:1|1:1184940_A_T:765,51,0	0/1:10,6:16:99:0|1:1184940_A_T:250,0,476	0/0:34,0:34:76:.:.:0,76,835	0/0:22,0:22:66:.:.:0,66,541	0/1:11,8:19:99:0|1:1184940_A_T:279,0,496	0/1:7,4:11:99:0|1:1184940_A_T:147,0,252	0/0:13,0:13:36:.:.:0,36,540	0/1:9,7:16:99:0|1:1184940_A_T:267,0,503	1/1:0,27:27:81:1|1:1184940_A_T:1142,81,0	0/1:19,6:25:99:0|1:1184940_A_T:192,0,977	0/0:28,0:28:84:.:.:0,84,711	0/0:20,0:20:60:.:.:0,60,494	0/0:19,0:19:57:.:.:0,57,464	1/1:1,27:28:42:1|1:1184940_A_T:1173,42,0	0/0:33,0:33:51:.:.:0,51,746	0/0:25,0:25:26:.:.:0,26,542	0/0:5,0:5:15:.:.:0,15,121	0/0:37,0:37:99:.:.:0,100,915	0/1:8,13:21:99:0|1:1184940_A_T:502,0,338	0/1:12,14:26:99:0|1:1184940_A_T:552,0,723	0/1:2,21:23:15:0|1:1184940_A_T:955,0,15	0/1:1,11:12:14:0|1:1184940_A_T:470,0,14	0/1:3,6:9:99:0|1:1184940_A_T:243,0,148	0/1:10,10:20:99:0|1:1184940_A_T:390,0,428	0/0:21,0:21:57:.:.:0,57,855	0/0:23,0:23:66:.:.:0,66,990	1/1:0,37:37:99:1|1:1184940_A_T:1618,111,0	0/0:25,0:25:50:.:.:0,50,585	0/0:18,0:18:28:.:.:0,28,415	0/1:18,4:22:99:0|1:1184940_A_T:151,0,908	1/1:0,15:15:48:1|1:1184940_A_T:720,48,0	0/1:14,11:25:99:0|1:1184940_A_T:415,0,563	0/0:20,0:20:60:.:.:0,60,496	0/0:18,0:18:32:.:.:0,32,412	1/1:0,28:28:84:1|1:1184940_A_T:1260,84,0	0/1:8,11:19:99:0|1:1184940_A_T:438,0,364	0/0:33,0:33:39:.:.:0,39,732	1/1:0,16:16:48:1|1:1184940_A_T:700,48,0	1/1:0,14:14:42:1|1:1184940_A_T:622,42,0	0/0:25,0:25:53:.:.:0,53,592	0/0:33,0:33:76:.:.:0,76,769	1/1:1,22:23:30:1|1:1184940_A_T:993,30,0	1/1:0,19:19:35:1|1:1184940_A_T:829,35,0	0/1:27,3:30:42:0|1:1184940_A_T:42,0,1120	0/1:15,7:22:99:0|1:1184940_A_T:228,0,672	1/1:1,11:12:12:1|1:1184940_A_T:436,12,0	0/0:21,0:21:57:.:.:0,57,855	0/0:19,0:19:57:.:.:0,57,469	0/0:12,0:12:33:.:.:0,33,495	0/0:24,0:24:0:.:.:0,0,465	0/1:6,9:15:99:0|1:1184940_A_T:354,0,250	0/0:15,0:15:20:.:.:0,20,323	0/0:20,0:20:37:.:.:0,37,440	0/1:12,14:26:99:0|1:1184940_A_T:574,0,470	0/1:10,10:20:99:0|1:1184940_A_T:390,0,390	0/1:9,16:25:99:0|1:1184940_A_T:646,0,342	0/0:32,0:32:84:.:.:0,84,1260	0/0:21,0:21:54:.:.:0,54,810	0/0:24,0:24:50:.:.:0,50,567	0/0:16,0:16:42:.:.:0,42,630	0/1:16,10:26:99:0|1:1184940_A_T:351,0,578	0/0:24,0:24:22:.:.:0,22,511	0/1:16,7:23:99:0|1:1184940_A_T:246,0,713	0/0:26,0:26:72:.:.:0,72,636	0/0:21,0:21:42:.:.:0,42,482	0/1:11,10:21:99:0|1:1184940_A_T:387,0,438	0/1:18,13:31:99:0|1:1184940_A_T:483,0,729	0/0:16,0:16:45:.:.:0,45,675	0/1:2,17:19:33:0|1:1184940_A_T:687,0,33	0/1:4,3:7:99:0|1:1184940_A_T:114,0,159	0/1:8,6:14:99:0|1:1184940_A_T:228,0,393	1/1:0,19:19:66:1|1:1184940_A_T:961,66,0	1/1:0,28:28:90:1|1:1184940_A_T:1303,90,0	1/1:1,17:18:9:1|1:1184940_A_T:676,9,0	1/1:0,24:24:75:1|1:1184940_A_T:1104,75,0	1/1:0,22:22:69:1|1:1184940_A_T:975,69,0	1/1:0,20:20:60:1|1:1184940_A_T:860,60,0	1/1:0,18:18:54:1|1:1184940_A_T:780,54,0	1/1:0,14:14:48:1|1:1184940_A_T:660,48,0	0/1:2,21:23:27:0|1:1184940_A_T:870,0,27	1/1:0,14:14:42:1|1:1184940_A_T:623,42,0	1/1:1,22:23:21:1|1:1184940_A_T:965,21,0	1/1:1,17:18:3:1|1:1184940_A_T:714,3,0	1/1:0,21:21:63:1|1:1184940_A_T:914,63,0	1/1:0,25:25:75:1|1:1184940_A_T:1125,75,0	1/1:0,25:25:75:1|1:1184940_A_T:1117,75,0	1/1:0,21:21:63:1|1:1184940_A_T:909,63,0	1/1:1,21:22:21:1|1:1184940_A_T:880,21,0	1/1:1,21:22:21:1|1:1184940_A_T:879,21,0	1/1:0,26:26:78:1|1:1184940_A_T:1163,78,0	1/1:0,29:29:90:1|1:1184940_A_T:1310,90,0	1/1:0,24:24:78:1|1:1184940_A_T:1072,78,0	1/1:0,19:19:60:1|1:1184940_A_T:879,60,0	1/1:0,15:15:54:1|1:1184940_A_T:810,54,0	1/1:0,18:18:54:1|1:1184940_A_T:810,54,0	0/0:35,0:35:80:.:.:0,80,844	0/0:22,0:22:41:.:.:0,41,516
superscaffold18	1185025	.	C	T	75107.7	.	ANN=T|5_prime_UTR_variant|MODIFIER|(sp)_putative_Zinc_finger_protein_277|CLUMAR_CG002481|transcript|CLUMAR_CG002481-RA|protein_coding|1/2|c.-42C>T|||||42|	GT:AD:DP:GQ:PGT:PID:PL	1/1:1,23:24:27:1|1:1185025_C_T:968,27,0	1/1:0,14:14:42:1|1:1185025_C_T:610,42,0	1/1:0,22:22:72:1|1:1185015_G_A:1070,72,0	1/1:0,20:20:60:1|1:1185025_C_T:857,60,0	0/0:21,0:21:11:.:.:0,11,419	0/0:35,0:35:99:.:.:0,99,1485	0/1:9,6:15:99:0|1:1185025_C_T:183,0,525	0/1:17,8:25:99:0|1:1185025_C_T:236,0,865	0/1:8,4:12:99:0|1:1185025_C_T:139,0,315	1/1:0,18:18:57:1|1:1185025_C_T:814,57,0	1/1:0,29:29:87:1|1:1185025_C_T:1286,87,0	1/1:0,22:22:66:1|1:1185025_C_T:970,66,0	1/1:0,20:20:60:1|1:1185025_C_T:865,60,0	0/1:13,10:23:99:0|1:1185025_C_T:325,0,637	1/1:0,24:24:72:1|1:1185025_C_T:1040,72,0	1/1:0,13:13:42:1|1:1185025_C_T:610,42,0	1/1:0,25:25:75:1|1:1185025_C_T:1059,75,0	1/1:0,29:29:87:1|1:1185025_C_T:1142,87,0	1/1:0,17:17:51:1|1:1185025_C_T:745,51,0	1/1:0,14:14:48:1|1:1185025_C_T:715,48,0	1/1:0,13:13:39:1|1:1185025_C_T:509,39,0	1/1:0,9:9:27:1|1:1185025_C_T:367,27,0	1/1:0,15:15:48:1|1:1185025_C_T:633,48,0	1/1:0,18:18:54:1|1:1185025_C_T:704,54,0	1/1:0,18:18:54:1|1:1185025_C_T:762,54,0	0/1:1,14:15:0:0|1:1185025_C_T:547,0,0	1/1:0,20:20:60:1|1:1185025_C_T:900,60,0	0/1:9,8:17:99:0|1:1185025_C_T:283,0,429	1/1:0,20:20:66:1|1:1185025_C_T:957,66,0	1/1:0,22:22:66:1|1:1185025_C_T:937,66,0	0/1:5,8:13:99:0|1:1185025_C_T:321,0,277	0/1:4,1:5:30:0|1:1185025_C_T:30,0,369	0/0:21,0:21:57:.:.:0,57,855	0/0:20,0:20:54:.:.:0,54,810	1/1:1,18:19:15:1|1:1185025_C_T:786,15,0	0/1:19,6:25:99:0|1:1185025_C_T:237,0,964	0/1:12,7:19:99:0|1:1185025_C_T:258,0,491	0/0:28,0:28:60:.:.:0,60,644	0/1:13,9:22:99:0|1:1185025_C_T:300,0,603	0/0:18,0:18:28:.:.:0,28,395	0/0:17,0:17:45:.:.:0,45,675	0/0:19,0:19:45:.:.:0,45,675	1/1:0,17:17:51:1|1:1185025_C_T:728,51,0	0/1:2,10:12:54:0|1:1185025_C_T:414,0,54	0/0:16,0:16:48:.:.:0,48,396	1/1:0,20:20:60:1|1:1185025_C_T:825,60,0	0/0:16,0:16:48:.:.:0,48,394	0/0:17,0:17:48:.:.:0,48,720	0/0:35,0:35:96:.:.:0,96,1440	1/1:0,24:24:72:1|1:1185025_C_T:1040,72,0	1/1:0,14:14:45:1|1:1185025_C_T:643,45,0	0/1:18,5:23:99:0|1:1185025_C_T:116,0,767	0/1:14,10:24:99:0|1:1185025_C_T:358,0,583	0/0:29,0:29:81:.:.:0,81,1215	0/0:15,0:15:42:.:.:0,42,630	0/1:4,23:27:99:0|1:1185025_C_T:925,0,99	1/1:0,16:16:48:1|1:1185025_C_T:700,48,0	0/0:11,0:11:33:.:.:0,33,281	0/1:8,5:13:99:0|1:1185015_G_A:186,0,517	0/1:2,27:29:0:0|1:1185025_C_T:1131,0,0	1/1:0,17:17:54:1|1:1185025_C_T:750,54,0	0/0:17,0:17:51:.:.:0,51,420	0/0:26,0:26:75:.:.:0,75,643	0/1:2,23:25:15:0|1:1185020_A_AT:952,0,15	0/1:4,19:23:99:0|1:1185025_C_T:783,0,105	0/0:25,0:25:66:.:.:0,66,990	1/1:0,13:13:39:1|1:1185025_C_T:585,39,0	1/1:0,12:12:36:1|1:1185025_C_T:520,36,0	1/1:1,19:20:15:1|1:1185025_C_T:810,15,0	0/0:11,0:11:33:.:.:0,33,272	0/0:25,0:25:72:.:.:0,72,1080	1/1:1,19:20:15:1|1:1185025_C_T:759,15,0	0/1:14,9:23:99:0|1:1185025_C_T:315,0,558	0/0:41,0:41:97:.:.:0,97,957	0/0:17,0:17:45:.:.:0,45,675	0/1:13,6:19:99:0|1:1185025_C_T:193,0,610	0/1:9,7:16:99:0|1:1185025_C_T:267,0,408	0/0:13,0:13:36:.:.:0,36,540	0/1:10,3:13:77:0|1:1185025_C_T:77,0,356	1/1:0,35:35:99:1|1:1185025_C_T:1490,105,0	0/1:13,5:18:99:0|1:1185015_G_A:171,0,976	0/0:23,0:23:66:.:.:0,66,569	0/0:14,0:14:39:.:.:0,39,585	0/0:26,0:26:75:.:.:0,75,1125	1/1:0,23:23:69:1|1:1185025_C_T:975,69,0	0/0:26,0:26:52:.:.:0,52,589	0/0:21,0:21:41:.:.:0,41,473	0/0:13,0:13:39:.:.:0,39,321	0/0:38,0:38:99:.:.:0,105,1575	0/1:8,8:16:99:0|1:1185015_G_A:346,0,372	0/1:15,12:27:99:0|1:1185025_C_T:459,0,744	0/1:2,21:23:21:0|1:1185025_C_T:843,0,21	0/1:1,20:21:8:0|1:1185025_C_T:800,0,8	0/1:4,13:17:99:0|1:1185015_G_A:534,0,183	0/1:5,6:11:99:0|1:1185025_C_T:234,0,261	0/0:22,0:22:60:.:.:0,60,541	0/0:29,0:29:81:.:.:0,81,1215	1/1:0,40:40:52:1|1:1185025_C_T:1668,52,0	0/0:31,0:31:44:.:.:0,44,670	0/0:14,0:14:39:.:.:0,39,585	0/1:18,5:23:99:0|1:1185025_C_T:156,0,869	1/1:0,16:16:48:1|1:1185025_C_T:700,48,0	0/1:13,13:26:99:0|1:1185025_C_T:488,0,658	0/0:21,0:21:60:.:.:0,60,519	0/0:28,0:28:75:.:.:0,75,1125	1/1:0,26:26:78:1|1:1185025_C_T:1142,78,0	0/1:9,19:28:99:0|1:1185025_C_T:771,0,406	0/0:25,0:25:72:.:.:0,72,614	1/1:0,18:18:60:1|1:1185025_C_T:860,60,0	1/1:0,14:14:42:1|1:1185025_C_T:550,42,0	0/0:24,0:24:72:.:.:0,72,615	0/0:32,0:32:90:.:.:0,90,815	1/1:1,27:28:42:1|1:1185025_C_T:1156,42,0	0/1:1,11:12:6:0|1:1185025_C_T:431,0,6	0/0:32,0:32:70:.:.:0,70,736	0/1:12,8:20:99:0|1:1185025_C_T:300,0,679	0/1:1,13:14:3:0|1:1185025_C_T:523,0,3	0/0:21,0:21:60:.:.:0,60,900	0/0:20,0:20:60:.:.:0,60,495	0/0:18,0:18:2:.:.:0,2,344	0/0:25,0:25:72:.:.:0,72,1080	0/1:20,12:32:99:0|1:1185025_C_T:441,0,876	0/0:23,0:23:43:.:.:0,43,518	0/0:32,0:32:90:.:.:0,90,1350	0/1:12,14:26:99:0|1:1185025_C_T:502,0,396	0/1:10,11:21:99:0|1:1185025_C_T:392,0,392	0/1:4,17:21:99:0|1:1185025_C_T:655,0,136	0/0:23,0:23:57:.:.:0,57,855	0/0:21,0:21:60:.:.:0,60,540	0/0:34,0:34:50:.:.:0,50,734	0/0:22,0:22:40:.:.:0,40,493	0/1:16,10:26:99:0|1:1185025_C_T:330,0,636	0/0:28,0:28:32:.:.:0,32,591	0/1:15,2:17:39:0|1:1185025_C_T:39,0,889	0/0:35,0:35:57:.:.:0,57,758	0/0:21,0:21:63:.:.:0,63,517	0/1:6,12:18:99:0|1:1185025_C_T:446,0,288	0/1:15,14:29:99:0|1:1185025_C_T:523,0,610	0/0:19,0:19:57:.:.:0,57,470	0/1:2,14:16:42:0|1:1185025_C_T:542,0,42	0/1:1,6:7:33:0|1:1185025_C_T:249,0,33	0/1:9,6:15:99:0|1:1185025_C_T:225,0,370	1/1:0,20:20:60:1|1:1185025_C_T:900,60,0	1/1:0,22:22:69:1|1:1185025_C_T:978,69,0	1/1:0,17:17:51:1|1:1185025_C_T:739,51,0	0/1:1,20:21:8:0|1:1185025_C_T:773,0,8	0/1:2,25:27:3:0|1:1185025_C_T:1044,0,3	1/1:0,14:14:42:1|1:1185025_C_T:611,42,0	1/1:0,15:15:45:1|1:1185025_C_T:675,45,0	1/1:0,11:11:33:1|1:1185025_C_T:431,33,0	1/1:1,26:27:39:1|1:1185025_C_T:1109,39,0	1/1:0,15:15:45:1|1:1185025_C_T:580,45,0	1/1:0,22:22:69:1|1:1185025_C_T:1035,69,0	0/1:1,18:19:13:0|1:1185025_C_T:753,0,13	1/1:0,14:14:42:1|1:1185025_C_T:584,42,0	1/1:1,17:18:12:1|1:1185025_C_T:721,12,0	1/1:0,25:25:75:1|1:1185025_C_T:1048,75,0	1/1:0,26:26:78:1|1:1185025_C_T:1074,78,0	1/1:0,19:19:60:1|1:1185025_C_T:881,60,0	1/1:1,27:28:42:1|1:1185025_C_T:1087,42,0	1/1:0,21:21:63:1|1:1185025_C_T:896,63,0	1/1:0,33:33:99:1|1:1185025_C_T:1461,99,0	1/1:0,24:24:72:1|1:1185025_C_T:1059,72,0	1/1:0,26:26:78:1|1:1185025_C_T:1089,78,0	1/1:0,24:24:72:1|1:1185025_C_T:1080,72,0	1/1:0,27:27:81:1|1:1185025_C_T:1171,81,0	0/0:31,0:31:44:.:.:0,44,664	0/0:29,0:29:10:.:.:0,10,567
superscaffold18	1185039	.	T	C	78010.7	.	ANN=C|5_prime_UTR_variant|MODIFIER|(sp)_putative_Zinc_finger_protein_277|CLUMAR_CG002481|transcript|CLUMAR_CG002481-RA|protein_coding|1/2|c.-28T>C|||||28|	GT:AD:DP:GQ:PGT:PID:PL	1/1:1,23:24:33:1|1:1185025_C_T:1074,33,0	1/1:0,13:13:39:1|1:1185025_C_T:585,39,0	1/1:0,20:20:60:1|1:1185015_G_A:890,60,0	1/1:0,16:16:48:1|1:1185025_C_T:720,48,0	0/0:25,0:25:25:.:.:0,25,536	0/0:31,0:31:90:.:.:0,90,1350	0/1:10,5:15:99:0|1:1185025_C_T:180,0,570	0/1:18,7:25:99:0|1:1185025_C_T:240,0,909	0/1:11,4:15:99:0|1:1185025_C_T:130,0,441	1/1:0,19:19:57:1|1:1185025_C_T:855,57,0	1/1:0,34:34:99:1|1:1185025_C_T:1556,105,0	1/1:0,22:22:69:1|1:1185025_C_T:1015,69,0	1/1:0,19:19:57:1|1:1185025_C_T:849,57,0	0/1:13,10:23:99:0|1:1185025_C_T:423,0,749	1/1:0,24:24:78:1|1:1185025_C_T:1130,78,0	1/1:0,14:14:45:1|1:1185025_C_T:655,45,0	1/1:0,23:23:69:1|1:1185025_C_T:1029,69,0	1/1:0,23:23:78:1|1:1185025_C_T:1104,78,0	1/1:0,16:16:48:1|1:1185025_C_T:720,48,0	1/1:0,16:16:48:1|1:1185025_C_T:715,48,0	1/1:0,11:11:36:1|1:1185025_C_T:520,36,0	1/1:0,9:9:27:1|1:1185025_C_T:405,27,0	1/1:0,13:13:39:1|1:1185025_C_T:585,39,0	1/1:0,18:18:54:1|1:1185025_C_T:810,54,0	1/1:0,18:18:54:1|1:1185025_C_T:810,54,0	0/1:1,12:13:6:0|1:1185025_C_T:501,0,6	1/1:0,22:22:66:1|1:1185025_C_T:981,66,0	0/1:9,7:16:99:0|1:1185025_C_T:279,0,495	1/1:0,23:23:69:1|1:1185025_C_T:1021,69,0	1/1:0,20:20:60:1|1:1185025_C_T:900,60,0	0/1:6,8:14:99:0|1:1185025_C_T:318,0,324	0/1:4,1:5:30:0|1:1185025_C_T:30,0,369	0/0:26,0:26:66:.:.:0,66,990	0/0:16,0:16:45:.:.:0,45,675	1/1:1,18:19:12:1|1:1185025_C_T:765,12,0	0/1:21,8:29:99:0|1:1185025_C_T:270,0,1087	0/1:12,11:23:99:0|1:1185025_C_T:426,0,531	0/0:25,0:25:29:.:.:0,29,546	0/1:16,7:23:99:0|1:1185025_C_T:246,0,913	0/0:20,0:20:35:.:.:0,35,462	0/0:14,0:14:39:.:.:0,39,585	0/0:18,0:18:54:.:.:0,54,471	1/1:0,18:18:54:1|1:1185025_C_T:804,54,0	0/1:2,12:14:48:0|1:1185025_C_T:485,0,48	0/0:17,0:17:51:.:.:0,51,417	1/1:0,19:19:57:1|1:1185025_C_T:824,57,0	0/0:16,0:16:42:.:.:0,42,630	0/0:22,0:22:44:.:.:0,44,518	0/0:33,0:33:96:.:.:0,96,1440	1/1:0,23:23:72:1|1:1185025_C_T:1060,72,0	1/1:0,18:18:54:1|1:1185025_C_T:810,54,0	0/1:20,3:23:87:0|1:1185025_C_T:87,0,873	0/1:14,10:24:99:0|1:1185025_C_T:375,0,687	0/0:26,0:26:75:.:.:0,75,1125	0/0:16,0:16:48:.:.:0,48,423	0/1:4,19:23:99:0|1:1185025_C_T:893,0,102	1/1:0,17:17:51:1|1:1185025_C_T:765,51,0	0/0:11,0:11:30:.:.:0,30,450	0/1:8,5:13:99:0|1:1185015_G_A:186,0,517	0/1:2,27:29:3:0|1:1185025_C_T:1128,0,3	1/1:0,19:19:57:1|1:1185025_C_T:855,57,0	0/0:18,0:18:48:.:.:0,48,720	0/0:28,0:28:75:.:.:0,75,1125	0/1:2,24:26:12:0|1:1185020_A_AT:1002,0,12	0/1:4,18:22:99:0|1:1185025_C_T:766,0,111	0/0:24,0:24:28:.:.:0,28,522	1/1:0,14:14:45:1|1:1185025_C_T:656,45,0	1/1:0,12:12:42:1|1:1185025_C_T:610,42,0	1/1:1,21:22:21:1|1:1185025_C_T:880,21,0	0/0:10,0:10:30:.:.:0,30,257	0/0:24,0:24:66:.:.:0,66,990	1/1:1,21:22:21:1|1:1185025_C_T:900,21,0	0/1:14,8:22:99:0|1:1185025_C_T:315,0,558	0/0:39,0:39:92:.:.:0,92,949	0/0:16,0:16:48:.:.:0,48,394	0/1:12,6:18:99:0|1:1185025_C_T:216,0,753	0/1:9,7:16:99:0|1:1185025_C_T:267,0,408	0/0:14,0:14:39:.:.:0,39,585	0/1:10,3:13:32:.:.:32,0,480	1/1:0,30:30:93:1|1:1185025_C_T:1375,93,0	0/1:14,6:20:99:0|1:1185015_G_A:207,0,1037	0/0:25,0:25:63:.:.:0,63,945	0/0:17,0:17:45:.:.:0,45,675	0/0:23,0:23:60:.:.:0,60,900	1/1:0,27:27:81:1|1:1185025_C_T:1133,81,0	0/0:24,0:24:47:.:.:0,47,559	0/0:22,0:22:60:.:.:0,60,900	0/0:13,0:13:39:.:.:0,39,321	0/0:38,0:38:89:.:.:0,89,926	0/1:8,8:16:99:0|1:1185015_G_A:334,0,372	0/1:14,12:26:99:0|1:1185025_C_T:459,0,744	0/1:2,21:23:18:0|1:1185025_C_T:911,0,18	0/1:1,20:21:8:0|1:1185025_C_T:831,0,8	0/1:4,11:15:99:0|1:1185015_G_A:473,0,186	0/1:7,8:15:99:0|1:1185025_C_T:315,0,322	0/0:23,0:23:60:.:.:0,60,900	0/0:25,0:25:72:.:.:0,72,618	1/1:1,41:42:58:1|1:1185025_C_T:1798,58,0	0/0:33,0:33:50:.:.:0,50,757	0/0:17,0:17:51:.:.:0,51,430	0/1:16,6:22:99:0|1:1185025_C_T:198,0,887	1/1:0,16:16:48:1|1:1185025_C_T:720,48,0	0/1:15,13:28:99:0|1:1185025_C_T:523,0,793	0/0:22,0:22:60:.:.:0,60,563	0/0:30,0:30:90:.:.:0,90,760	1/1:0,26:26:81:1|1:1185025_C_T:1215,81,0	0/1:10,20:30:99:0|1:1185025_C_T:810,0,445	0/0:24,0:24:60:.:.:0,60,900	1/1:0,23:23:69:1|1:1185025_C_T:1026,69,0	1/1:0,12:12:39:1|1:1185025_C_T:565,39,0	0/0:24,0:24:63:.:.:0,63,945	0/0:37,0:37:90:.:.:0,90,898	1/1:1,27:28:39:1|1:1185025_C_T:1170,39,0	0/1:1,8:9:18:0|1:1185025_C_T:333,0,18	0/0:32,0:32:25:.:.:0,25,687	0/1:13,8:21:99:0|1:1185025_C_T:294,0,796	0/1:1,13:14:3:0|1:1185025_C_T:543,0,3	0/0:20,0:20:39:.:.:0,39,464	0/0:26,0:26:72:.:.:0,72,1080	0/0:21,0:21:38:.:.:0,38,488	0/0:26,0:26:72:.:.:0,72,641	0/1:20,12:32:99:0|1:1185025_C_T:444,0,855	0/0:24,0:24:47:.:.:0,47,564	0/0:30,0:30:67:.:.:0,67,716	0/1:9,13:22:99:0|1:1185025_C_T:519,0,348	0/1:10,9:19:99:0|1:1185025_C_T:389,0,459	0/1:4,15:19:99:0|1:1185025_C_T:654,0,194	0/0:22,0:22:44:.:.:0,44,519	0/0:21,0:21:60:.:.:0,60,900	0/0:36,0:36:58:.:.:0,58,826	0/0:22,0:22:41:.:.:0,41,516	0/1:16,9:25:99:0|1:1185025_C_T:351,0,796	0/0:24,0:24:72:.:.:0,72,589	0/1:16,6:22:99:0|1:1185025_C_T:204,0,1049	0/0:34,0:34:77:.:.:0,77,824	0/0:21,0:21:63:.:.:0,63,517	0/1:8,10:18:99:0|1:1185025_C_T:438,0,426	0/1:16,13:29:99:0|1:1185025_C_T:498,0,679	0/0:18,0:18:54:.:.:0,54,444	0/1:2,13:15:45:0|1:1185025_C_T:520,0,45	0/1:1,6:7:33:0|1:1185025_C_T:249,0,33	0/1:9,6:15:99:0|1:1185025_C_T:222,0,439	1/1:0,21:21:63:1|1:1185025_C_T:945,63,0	1/1:0,21:21:63:1|1:1185025_C_T:945,63,0	1/1:0,17:17:51:1|1:1185025_C_T:759,51,0	0/1:1,19:20:10:0|1:1185025_C_T:795,0,10	1/1:2,26:28:3:1|1:1185025_C_T:1131,3,0	1/1:0,17:17:54:1|1:1185025_C_T:810,54,0	1/1:0,15:15:45:1|1:1185025_C_T:675,45,0	1/1:0,9:9:30:1|1:1185025_C_T:430,30,0	1/1:1,25:26:39:1|1:1185025_C_T:1170,39,0	1/1:0,11:11:42:1|1:1185025_C_T:611,42,0	1/1:0,24:24:72:1|1:1185025_C_T:1080,72,0	0/1:1,19:20:7:0|1:1185025_C_T:837,0,7	1/1:0,13:13:39:1|1:1185025_C_T:579,39,0	1/1:1,16:17:9:1|1:1185025_C_T:696,9,0	1/1:0,24:24:75:1|1:1185025_C_T:1105,75,0	1/1:0,25:25:78:1|1:1185025_C_T:1149,78,0	1/1:0,19:19:69:1|1:1185025_C_T:977,69,0	1/1:1,24:25:30:1|1:1185025_C_T:1035,30,0	1/1:0,20:20:63:1|1:1185025_C_T:925,63,0	1/1:0,32:32:96:1|1:1185025_C_T:1440,96,0	1/1:0,25:25:75:1|1:1185025_C_T:1115,75,0	1/1:0,23:23:69:1|1:1185025_C_T:1035,69,0	1/1:0,24:24:72:1|1:1185025_C_T:1080,72,0	1/1:0,26:26:78:1|1:1185025_C_T:1170,78,0	0/0:30,0:30:0:.:.:0,0,570	0/0:29,0:29:16:.:.:0,16,598
superscaffold18	1185053	.	G	T	76481.9	.	ANN=T|5_prime_UTR_variant|MODIFIER|(sp)_putative_Zinc_finger_protein_277|CLUMAR_CG002481|transcript|CLUMAR_CG002481-RA|protein_coding|1/2|c.-14G>T|||||14|	GT:AD:DP:GQ:PGT:PID:PL	1/1:1,25:26:33:1|1:1185025_C_T:1080,33,0	1/1:0,16:16:48:1|1:1185025_C_T:720,48,0	1/1:0,21:21:69:1|1:1185015_G_A:934,69,0	1/1:0,17:17:51:1|1:1185025_C_T:746,51,0	0/0:26,0:26:26:.:.:0,26,537	0/0:30,0:30:81:.:.:0,81,1215	0/1:10,7:17:99:0|1:1185025_C_T:225,0,564	0/1:16,10:26:99:0|1:1185025_C_T:316,0,807	0/1:10,5:15:99:0|1:1185025_C_T:133,0,405	1/1:0,18:18:54:1|1:1185025_C_T:810,54,0	1/1:0,31:31:99:1|1:1185025_C_T:1465,99,0	1/1:0,21:21:63:1|1:1185025_C_T:945,63,0	1/1:0,19:19:60:1|1:1185025_C_T:900,60,0	0/1:16,11:27:99:0|1:1185025_C_T:414,0,894	1/1:0,24:24:72:1|1:1185025_C_T:1080,72,0	1/1:0,16:16:48:1|1:1185025_C_T:720,48,0	1/1:0,23:23:72:1|1:1185025_C_T:1042,72,0	1/1:0,23:23:69:1|1:1185025_C_T:1035,69,0	1/1:0,17:17:51:1|1:1185025_C_T:734,51,0	1/1:0,15:15:45:1|1:1185025_C_T:675,45,0	1/1:0,10:10:30:1|1:1185025_C_T:431,30,0	1/1:0,10:10:30:1|1:1185025_C_T:432,30,0	1/1:0,18:18:54:1|1:1185025_C_T:754,54,0	1/1:0,18:18:54:1|1:1185025_C_T:810,54,0	1/1:0,23:23:69:1|1:1185025_C_T:1033,69,0	0/1:1,12:13:3:0|1:1185025_C_T:543,0,3	1/1:0,20:20:60:1|1:1185025_C_T:873,60,0	0/1:10,9:19:99:0|1:1185025_C_T:288,0,492	1/1:0,21:21:63:1|1:1185025_C_T:945,63,0	1/1:0,18:18:57:1|1:1185025_C_T:855,57,0	0/1:7,7:14:99:0|1:1185025_C_T:315,0,346	0/1:4,1:5:30:0|1:1185025_C_T:30,0,369	0/0:22,0:22:54:.:.:0,54,810	0/0:16,0:16:42:.:.:0,42,630	1/1:1,17:18:9:1|1:1185025_C_T:720,9,0	0/1:23,7:30:99:0|1:1185025_C_T:225,0,1088	0/1:11,11:22:99:0|1:1185025_C_T:429,0,483	0/0:20,0:20:34:.:.:0,34,443	0/1:16,7:23:99:0|1:1185025_C_T:268,0,914	0/0:23,0:23:17:.:.:0,17,468	0/0:14,0:14:39:.:.:0,39,585	0/0:21,0:21:60:.:.:0,60,519	1/1:0,19:19:60:1|1:1185025_C_T:787,60,0	0/1:3,11:14:73:0|1:1185025_C_T:440,0,73	0/0:16,0:16:42:.:.:0,42,630	0/1:12,3:15:90:0|1:1185053_G_T:90,0,484	0/0:14,0:14:39:.:.:0,39,585	0/0:18,0:18:48:.:.:0,48,720	0/0:35,0:35:96:.:.:0,96,1440	1/1:0,26:26:78:1|1:1185025_C_T:1131,78,0	1/1:0,19:19:57:1|1:1185025_C_T:850,57,0	0/1:22,4:26:72:0|1:1185025_C_T:72,0,896	0/1:17,10:27:99:0|1:1185025_C_T:366,0,793	0/0:26,0:26:72:.:.:0,72,655	0/0:14,0:14:42:.:.:0,42,360	0/1:4,21:25:99:0|1:1185025_C_T:870,0,105	1/1:0,18:18:54:1|1:1185025_C_T:791,54,0	0/0:13,0:13:30:.:.:0,30,450	0/1:8,5:13:99:0|1:1185015_G_A:186,0,517	0/1:2,28:30:0:0|1:1185025_C_T:1170,0,0	1/1:0,19:19:57:1|1:1185025_C_T:855,57,0	0/0:19,0:19:54:.:.:0,54,810	0/0:27,0:27:81:.:.:0,81,662	0/1:2,22:24:12:0|1:1185020_A_AT:1002,0,12	0/1:4,19:23:99:0|1:1185025_C_T:772,0,111	0/0:22,0:22:48:.:.:0,48,720	1/1:0,17:17:51:1|1:1185025_C_T:708,51,0	1/1:0,14:14:42:1|1:1185025_C_T:630,42,0	1/1:2,20:22:17:.:.:688,17,0	0/0:12,0:12:36:.:.:0,36,297	0/0:24,0:24:66:.:.:0,66,990	1/1:1,21:22:24:1|1:1185025_C_T:925,24,0	0/1:13,7:20:99:0|1:1185025_C_T:237,0,525	0/0:37,0:37:84:.:.:0,84,863	0/0:18,0:18:51:.:.:0,51,765	0/1:12,6:18:99:0|1:1185025_C_T:216,0,753	0/1:9,7:16:99:0|1:1185025_C_T:267,0,408	0/0:16,0:16:48:.:.:0,48,393	0/1:10,6:16:99:0|1:1185025_C_T:164,0,367	1/1:0,25:25:78:1|1:1185025_C_T:1170,78,0	0/1:13,4:17:99:0|1:1185015_G_A:111,0,873	0/0:25,0:25:52:.:.:0,52,567	0/0:15,0:15:45:.:.:0,45,365	0/0:23,0:23:60:.:.:0,60,900	0/1:11,14:25:99:0|1:1185053_G_T:535,0,409	0/0:23,0:23:43:.:.:0,43,516	0/0:22,0:22:60:.:.:0,60,565	0/0:15,0:15:45:.:.:0,45,371	0/0:34,0:34:76:.:.:0,76,770	0/1:10,6:16:99:0|1:1185015_G_A:183,0,423	0/1:16,12:28:99:0|1:1185025_C_T:456,0,766	0/1:2,21:23:21:0|1:1185025_C_T:876,0,21	0/1:1,19:20:11:0|1:1185025_C_T:795,0,11	0/1:4,12:16:99:0|1:1185015_G_A:454,0,186	0/1:5,6:11:99:0|1:1185025_C_T:295,0,322	0/0:23,0:23:57:.:.:0,57,855	0/0:25,0:25:72:.:.:0,72,618	1/1:1,39:40:52:1|1:1185025_C_T:1728,52,0	0/0:32,0:32:44:.:.:0,44,687	0/0:19,0:19:32:.:.:0,32,420	0/1:14,6:20:99:0|1:1185025_C_T:207,0,802	1/1:1,17:18:28:1|1:1185025_C_T:717,28,0	0/1:15,13:28:99:0|1:1185025_C_T:498,0,817	0/0:20,0:20:57:.:.:0,57,855	0/0:26,0:26:70:.:.:0,70,643	1/1:0,24:24:75:1|1:1185025_C_T:1125,75,0	0/1:10,22:32:99:0|1:1185025_C_T:849,0,461	0/0:24,0:24:60:.:.:0,60,900	1/1:0,22:22:66:1|1:1185025_C_T:981,66,0	1/1:0,12:12:36:1|1:1185025_C_T:540,36,0	0/0:24,0:24:69:.:.:0,69,1035	0/0:34,0:34:79:.:.:0,79,788	1/1:1,27:28:39:1|1:1185025_C_T:1151,39,0	0/1:1,7:8:21:0|1:1185025_C_T:291,0,21	0/0:35,0:35:56:.:.:0,56,768	0/1:14,9:23:99:0|1:1185025_C_T:336,0,803	1/1:1,16:17:6:1|1:1185025_C_T:675,6,0	0/0:20,0:20:45:.:.:0,45,675	0/0:23,0:23:66:.:.:0,66,575	0/0:23,0:23:43:.:.:0,43,518	0/0:25,0:25:72:.:.:0,72,1080	0/1:19,11:30:99:0|1:1185025_C_T:405,0,816	0/0:27,0:27:55:.:.:0,55,615	0/0:30,0:30:87:.:.:0,87,1305	0/1:13,10:23:99:0|1:1185053_G_T:378,0,561	0/1:8,7:15:99:0|1:1185025_C_T:270,0,366	0/1:3,15:18:99:0|1:1185025_C_T:621,0,155	0/0:21,0:21:48:.:.:0,48,720	0/0:26,0:26:72:.:.:0,72,1080	0/0:39,0:39:65:.:.:0,65,859	0/0:25,0:25:49:.:.:0,49,568	0/1:19,10:29:99:0|1:1185025_C_T:360,0,979	0/0:25,0:25:49:.:.:0,49,564	0/1:15,6:21:99:0|1:1185025_C_T:207,0,1007	0/0:35,0:35:78:.:.:0,78,813	0/0:21,0:21:63:.:.:0,63,517	0/1:9,11:20:99:0|1:1185025_C_T:435,0,471	0/1:17,10:27:99:0|1:1185025_C_T:369,0,740	0/0:19,0:19:54:.:.:0,54,810	0/1:2,13:15:45:0|1:1185025_C_T:540,0,45	0/1:5,6:11:99:0|1:1185025_C_T:237,0,117	0/1:11,6:17:99:0|1:1185025_C_T:200,0,446	1/1:0,23:23:69:1|1:1185025_C_T:996,69,0	1/1:0,22:22:66:1|1:1185025_C_T:986,66,0	1/1:0,18:18:54:1|1:1185025_C_T:810,54,0	0/1:1,19:20:10:0|1:1185025_C_T:795,0,10	0/1:3,30:33:30:0|1:1185025_C_T:1293,0,30	1/1:1,20:21:18:1|1:1185025_C_T:825,18,0	1/1:0,15:15:45:1|1:1185025_C_T:675,45,0	1/1:0,9:9:27:1|1:1185025_C_T:405,27,0	1/1:1,29:30:48:1|1:1185025_C_T:1305,48,0	1/1:1,15:16:1:1|1:1185025_C_T:628,1,0	1/1:1,24:25:26:1|1:1185025_C_T:1031,26,0	0/1:1,20:21:7:0|1:1185025_C_T:837,0,7	1/1:0,14:14:42:1|1:1185025_C_T:630,42,0	1/1:1,16:17:6:1|1:1185025_C_T:675,6,0	1/1:0,21:21:66:1|1:1185025_C_T:990,66,0	1/1:0,28:28:84:1|1:1185025_C_T:1260,84,0	1/1:0,22:22:66:1|1:1185025_C_T:951,66,0	1/1:1,26:27:39:1|1:1185025_C_T:1170,39,0	1/1:0,21:21:63:1|1:1185025_C_T:945,63,0	1/1:0,31:31:93:1|1:1185025_C_T:1395,93,0	1/1:0,28:28:84:1|1:1185025_C_T:1188,84,0	1/1:0,25:25:78:1|1:1185025_C_T:1150,78,0	1/1:0,24:24:72:1|1:1185025_C_T:1080,72,0	1/1:0,25:25:78:1|1:1185025_C_T:1170,78,0	0/0:30,0:30:4:.:.:0,4,582	0/0:25,0:25:0:.:.:0,0,464
superscaffold18	1185127	.	A	T	38332.4	.	ANN=T|missense_variant|MODERATE|(sp)_putative_Zinc_finger_protein_277|CLUMAR_CG002481|transcript|CLUMAR_CG002481-RA|protein_coding|1/2|c.61A>T|p.Ser21Cys|136/1443|61/1347|21/448||	GT:AD:DP:GQ:PGT:PID:PL	1/1:1,23:24:50:.:.:554,50,0	1/1:1,16:17:25:1|1:1185127_A_T:529,25,0	0/0:26,0:26:75:.:.:0,75,1125	0/0:33,0:33:73:.:.:0,73,783	0/0:31,0:31:90:.:.:0,90,1350	0/0:23,0:23:60:.:.:0,60,900	0/0:26,0:26:78:.:.:0,78,643	0/0:30,0:30:81:.:.:0,81,1215	0/0:19,0:19:32:.:.:0,32,450	1/1:0,18:18:57:1|1:1185127_A_T:835,57,0	1/1:1,36:37:86:.:.:1304,86,0	1/1:0,21:21:63:1|1:1185127_A_T:926,63,0	1/1:0,21:21:63:1|1:1185127_A_T:889,63,0	0/1:14,6:20:97:.:.:97,0,307	0/1:12,12:24:99:0|1:1185127_A_T:435,0,513	1/1:0,22:22:66:1|1:1185127_A_T:952,66,0	1/1:0,25:25:75:1|1:1185127_A_T:1125,75,0	1/1:0,23:23:69:1|1:1185127_A_T:966,69,0	0/1:6,10:16:99:0|1:1185127_A_T:397,0,222	1/1:0,14:14:43:1|1:1185127_A_T:604,43,0	0/1:10,6:16:99:0|1:1185127_A_T:182,0,481	1/1:0,11:11:33:.:.:420,33,0	0/1:8,10:18:99:.:.:208,0,157	1/1:0,18:18:54:.:.:581,54,0	1/1:0,20:20:60:1|1:1185127_A_T:848,60,0	0/1:8,7:15:99:0|1:1185127_A_T:270,0,375	0/1:9,10:19:99:.:.:208,0,175	0/0:23,0:23:0:.:.:0,0,444	1/1:2,19:21:10:.:.:627,10,0	0/1:11,10:21:99:0|1:1185127_A_T:369,0,476	0/1:6,6:12:99:0|1:1185127_A_T:171,0,275	0/0:8,0:8:0:.:.:0,0,100	0/0:22,0:22:63:.:.:0,63,945	0/0:15,0:15:42:.:.:0,42,630	1/1:1,14:15:18:.:.:326,18,0	0/0:35,0:35:58:.:.:0,58,815	0/0:25,0:25:49:.:.:0,49,613	0/0:21,0:21:60:.:.:0,60,900	0/1:21,12:33:99:.:.:210,0,445	0/0:22,0:22:14:.:.:0,14,463	0/0:19,0:19:54:.:.:0,54,810	0/0:24,0:24:72:.:.:0,72,593	0/1:12,4:16:54:.:.:54,0,266	0/1:9,9:18:99:.:.:177,0,176	0/0:26,0:26:30:.:.:0,30,593	0/1:10,4:14:99:0|1:1185127_A_T:138,0,468	0/0:9,0:9:27:.:.:0,27,223	0/0:21,0:21:63:.:.:0,63,516	0/0:29,0:29:75:.:.:0,75,1125	0/1:20,15:35:99:0|1:1185127_A_T:538,0,774	1/1:0,16:16:48:1|1:1185127_A_T:546,48,0	0/0:22,0:22:66:.:.:0,66,563	0/1:20,12:32:99:0|1:1185127_A_T:444,0,794	0/0:22,0:22:57:.:.:0,57,855	0/0:20,0:20:60:.:.:0,60,495	0/1:11,6:17:99:.:.:142,0,236	0/1:12,7:19:99:0|1:1185127_A_T:227,0,462	0/0:17,0:17:51:.:.:0,51,412	0/0:21,0:21:60:.:.:0,60,900	0/1:10,16:26:99:0|1:1185127_A_T:549,0,372	1/1:0,23:23:69:.:.:802,69,0	0/0:17,0:17:51:.:.:0,51,417	0/0:19,0:19:54:.:.:0,54,810	1/1:0,18:18:54:.:.:469,54,0	0/1:17,10:27:99:.:.:171,0,356	0/0:18,0:18:51:.:.:0,51,765	0/1:8,5:13:99:0|1:1185127_A_T:183,0,321	0/1:2,14:16:3:.:.:315,0,3	0/1:5,12:17:99:0|1:1185127_A_T:489,0,155	0/0:15,0:15:45:.:.:0,45,368	0/0:19,0:19:51:.:.:0,51,765	0/1:13,8:21:99:.:.:141,0,272	0/0:20,0:20:54:.:.:0,54,810	0/0:36,0:36:82:.:.:0,82,893	0/0:15,0:15:22:.:.:0,22,342	0/1:13,16:29:99:0|1:1185127_A_T:654,0,525	0/1:5,5:10:98:.:.:98,0,98	0/0:19,0:19:51:.:.:0,51,765	0/0:27,0:27:81:.:.:0,81,666	0/1:13,15:28:99:.:.:306,0,257	0/0:24,0:24:72:.:.:0,72,589	0/0:25,0:25:72:.:.:0,72,1080	0/0:15,0:15:45:.:.:0,45,371	0/0:20,0:20:60:.:.:0,60,513	0/1:12,5:17:99:0|1:1185127_A_T:174,0,538	0/0:23,0:23:63:.:.:0,63,945	0/0:27,0:27:78:.:.:0,78,1170	0/0:14,0:14:42:.:.:0,42,346	0/0:25,0:25:24:.:.:0,24,553	0/0:26,0:26:75:.:.:0,75,640	0/0:20,0:20:60:.:.:0,60,495	0/1:12,9:21:99:.:.:168,0,246	1/1:1,27:28:57:.:.:822,57,0	0/0:19,0:19:54:.:.:0,54,810	0/1:5,11:16:82:.:.:238,0,82	0/0:25,0:25:72:.:.:0,72,643	0/0:27,0:27:58:.:.:0,58,651	1/1:1,32:33:72:.:.:1130,72,0	0/0:27,0:27:25:.:.:0,25,608	0/0:20,0:20:34:.:.:0,34,464	0/0:20,0:20:60:.:.:0,60,492	0/1:8,4:12:99:0|1:1185127_A_T:141,0,346	0/1:15,13:28:99:.:.:254,0,301	0/0:20,0:20:60:.:.:0,60,488	0/0:17,0:17:48:.:.:0,48,720	0/0:21,0:21:11:.:.:0,11,444	0/0:30,0:30:90:.:.:0,90,760	0/0:21,0:21:60:.:.:0,60,541	0/1:7,17:24:99:0|1:1185127_A_T:596,0,222	1/1:0,19:19:57:.:.:642,57,0	0/0:24,0:24:69:.:.:0,69,1035	0/0:38,0:38:99:.:.:0,105,1575	0/0:31,0:31:16:.:.:0,16,651	0/1:4,4:8:79:.:.:79,0,80	0/0:40,0:40:69:.:.:0,69,953	0/1:11,8:19:99:0|1:1185127_A_T:284,0,483	1/1:0,17:17:51:1|1:1185127_A_T:701,51,0	0/0:17,0:17:42:.:.:0,42,630	0/0:26,0:26:52:.:.:0,52,591	0/0:17,0:17:51:.:.:0,51,436	0/0:13,0:13:36:.:.:0,36,540	0/1:15,8:23:99:.:.:131,0,325	0/0:26,0:26:72:.:.:0,72,643	0/0:25,0:25:40:.:.:0,40,569	0/1:10,8:18:99:.:.:151,0,205	0/1:7,6:13:99:.:.:115,0,140	0/1:10,11:21:99:.:.:214,0,193	0/0:17,0:17:48:.:.:0,48,720	0/0:25,0:25:69:.:.:0,69,1035	0/0:28,0:28:7:.:.:0,7,565	0/0:22,0:22:41:.:.:0,41,516	0/1:14,12:26:99:.:.:218,0,281	0/0:21,0:21:38:.:.:0,38,485	0/1:15,5:20:99:0|1:1185127_A_T:165,0,670	0/0:34,0:34:55:.:.:0,55,771	0/0:19,0:19:57:.:.:0,57,465	0/1:10,9:19:99:.:.:164,0,189	0/1:13,9:22:99:0|1:1185127_A_T:336,0,559	0/0:21,0:21:37:.:.:0,37,487	0/1:2,10:12:15:.:.:225,0,15	0/0:15,0:15:45:.:.:0,45,387	0/0:15,0:15:39:.:.:0,39,585	0/0:22,0:22:63:.:.:0,63,945	1/1:0,22:22:66:.:.:567,66,0	1/1:0,16:16:48:.:.:413,48,0	1/1:1,19:20:34:.:.:462,34,0	1/1:1,22:23:43:.:.:541,43,0	1/1:0,17:17:51:1|1:1185127_A_T:764,51,0	1/1:0,13:13:39:.:.:433,39,0	1/1:0,13:13:39:.:.:332,39,0	1/1:0,27:27:81:.:.:676,81,0	0/1:3,17:20:17:.:.:518,0,17	1/1:1,24:25:48:.:.:588,48,0	1/1:1,18:19:31:.:.:440,31,0	1/1:0,15:15:45:.:.:384,45,0	0/1:7,11:18:99:.:.:224,0,130	1/1:0,16:16:57:1|1:1185127_A_T:774,57,0	1/1:0,15:15:45:.:.:396,45,0	0/1:6,12:18:99:.:.:259,0,101	1/1:0,28:28:84:.:.:871,84,0	1/1:0,17:17:51:.:.:446,51,0	1/1:0,22:22:69:.:.:742,69,0	0/1:16,7:23:99:0|1:1185127_A_T:246,0,756	1/1:0,23:23:69:.:.:770,69,0	1/1:0,19:19:57:.:.:473,57,0	0/1:4,14:18:49:.:.:305,0,49	0/0:32,0:32:40:.:.:0,40,716	0/1:22,5:27:99:0|1:1185127_A_T:106,0,1082
superscaffold18	1185859	.	T	C	40398.4	.	ANN=C|missense_variant|MODERATE|(sp)_putative_Zinc_finger_protein_277|CLUMAR_CG002481|transcript|CLUMAR_CG002481-RA|protein_coding|2/2|c.737T>C|p.Met246Thr|812/1443|737/1347|246/448||	GT:AD:DP:GQ:PGT:PID:PL	0/0:21,0:21:37:.:.:0,37,478	0/0:26,2:28:34:.:.:0,34,562	0/0:31,0:31:43:.:.:0,43,684	0/0:32,0:32:14:.:.:0,14,658	1/1:1,24:25:49:.:.:560,49,0	1/1:0,31:31:93:.:.:755,93,0	0/1:15,11:26:99:0|1:1185859_T_C:200,0,308	0/1:10,12:22:99:.:.:235,0,191	0/0:21,0:21:60:.:.:0,60,544	0/0:27,0:27:63:.:.:0,63,945	0/0:32,0:32:90:.:.:0,90,1350	0/0:31,0:31:58:.:.:0,58,701	0/0:23,0:23:34:.:.:0,34,538	0/1:20,8:28:99:.:.:114,0,434	0/0:32,0:32:61:.:.:0,61,732	0/0:34,0:34:99:.:.:0,99,890	0/0:27,0:27:72:.:.:0,72,1080	0/0:21,0:21:60:.:.:0,60,519	0/0:21,0:21:57:.:.:0,57,855	0/0:13,0:13:39:.:.:0,39,335	0/0:13,0:13:13:.:.:0,13,280	0/0:17,0:17:45:.:.:0,45,675	0/0:16,0:16:13:.:.:0,13,336	0/0:22,0:22:17:.:.:0,17,470	0/0:32,0:32:90:.:.:0,90,1350	0/0:26,0:26:0:.:.:0,0,514	0/0:21,0:21:54:.:.:0,54,810	0/1:8,14:22:99:.:.:286,0,140	0/0:26,0:26:43:.:.:0,43,583	0/0:62,0:62:99:.:.:0,120,1800	0/1:9,11:20:99:.:.:223,0,176	0/1:13,5:18:70:.:.:70,0,283	1/1:0,29:29:87:.:.:727,87,0	1/1:0,26:26:78:.:.:636,78,0	0/0:27,0:27:30:.:.:0,30,593	0/1:13,15:28:99:.:.:264,0,251	0/1:7,4:11:67:.:.:67,0,133	1/1:2,30:32:44:.:.:690,44,0	0/1:14,12:26:99:.:.:217,0,288	0/1:16,11:27:99:.:.:197,0,331	1/1:0,23:23:69:.:.:569,69,0	1/1:0,28:28:84:.:.:691,84,0	0/0:19,0:19:54:.:.:0,54,810	0/0:28,0:28:34:.:.:0,34,614	1/1:0,24:24:72:.:.:605,72,0	0/0:18,0:18:29:.:.:0,29,414	1/1:1,10:11:6:.:.:220,6,0	1/1:0,33:33:99:.:.:832,99,0	1/1:0,20:20:60:.:.:497,60,0	0/0:28,0:28:34:.:.:0,34,616	0/0:35,0:35:70:.:.:0,70,807	1/1:1,35:36:82:.:.:846,82,0	0/1:12,10:22:99:1|0:1185850_G_A:181,0,284	1/1:0,19:19:57:.:.:480,57,0	1/1:0,20:20:60:.:.:509,60,0	0/0:22,0:22:40:.:.:0,40,512	0/0:31,0:31:68:.:.:0,68,761	1/1:0,18:18:54:.:.:445,54,0	0/1:9,4:13:60:.:.:60,0,185	0/0:20,0:20:11:.:.:0,11,420	0/0:40,0:40:85:.:.:0,85,929	1/1:0,31:31:93:.:.:788,93,0	1/1:0,23:23:69:.:.:569,69,0	0/0:42,0:42:50:.:.:0,50,945	0/0:17,0:17:48:.:.:0,48,720	1/1:0,21:21:62:.:.:502,62,0	0/0:22,0:22:41:.:.:0,41,498	0/0:26,0:26:78:.:.:0,78,639	0/0:22,0:22:0:.:.:0,0,423	1/1:0,21:21:63:.:.:518,63,0	1/1:0,17:17:50:.:.:399,50,0	0/0:23,0:23:60:.:.:0,60,561	0/1:5,26:31:38:.:.:536,0,38	1/1:1,34:35:78:.:.:829,78,0	1/1:0,11:11:33:.:.:278,33,0	0/1:7,19:26:99:.:.:402,0,104	0/1:8,6:14:99:.:.:108,0,152	1/1:0,28:28:84:.:.:700,84,0	0/1:14,14:28:99:.:.:269,0,272	0/0:22,0:22:66:.:.:0,66,544	0/1:20,22:42:99:.:.:426,0,388	1/1:0,33:33:99:.:.:803,99,0	1/1:0,17:17:51:.:.:431,51,0	1/1:0,30:30:89:.:.:736,89,0	0/0:23,0:23:60:.:.:0,60,569	1/1:0,33:33:99:.:.:816,99,0	1/1:1,32:33:72:.:.:778,72,0	1/1:0,16:16:48:.:.:397,48,0	1/1:0,29:29:87:.:.:728,87,0	0/1:8,11:19:99:.:.:219,0,149	0/1:12,14:26:99:.:.:276,0,236	0/0:28,0:28:9:.:.:0,9,568	0/0:23,0:23:44:.:.:0,44,551	0/0:21,0:21:28:.:.:0,28,457	0/1:14,22:36:99:.:.:436,0,253	1/1:0,34:34:99:.:.:847,102,0	1/1:0,25:25:75:.:.:618,75,0	0/0:31,2:33:50:.:.:0,50,992	1/1:1,23:24:46:.:.:525,46,0	1/1:1,32:33:73:.:.:780,73,0	0/1:9,13:22:99:.:.:264,0,165	0/0:30,0:30:87:.:.:0,87,1305	0/1:16,13:29:99:.:.:235,0,308	1/1:0,18:18:54:.:.:440,54,0	1/1:0,29:29:87:.:.:717,87,0	0/0:27,0:27:81:.:.:0,81,668	0/1:9,14:23:99:.:.:285,0,164	1/1:0,29:29:87:.:.:729,87,0	0/0:14,0:14:42:.:.:0,42,346	0/0:25,0:25:66:.:.:0,66,990	1/1:0,25:25:75:.:.:625,75,0	1/1:0,22:22:66:.:.:548,66,0	0/0:23,0:23:18:.:.:0,18,487	0/0:28,0:28:59:.:.:0,59,667	0/1:6,21:27:73:.:.:443,0,73	0/1:14,14:28:99:.:.:276,0,270	0/0:20,0:20:60:.:.:0,60,491	0/1:4,16:20:43:.:.:340,0,43	1/1:1,18:19:32:.:.:429,32,0	1/1:1,28:29:61:.:.:681,61,0	1/1:0,13:13:39:.:.:326,39,0	0/1:17,10:27:99:.:.:168,0,346	1/1:2,25:27:29:.:.:566,29,0	1/1:3,29:32:16:.:.:621,16,0	0/1:18,16:34:99:.:.:281,0,358	0/1:13,12:25:99:.:.:228,0,260	0/1:16,11:27:99:.:.:191,0,318	1/1:1,23:24:46:.:.:538,46,0	1/1:1,22:23:43:.:.:512,43,0	1/1:0,18:18:54:.:.:453,54,0	0/1:4,25:29:13:.:.:531,0,13	0/1:17,11:28:99:0|1:1185853_T_G:218,0,344	1/1:2,25:27:32:.:.:564,32,0	1/1:1,29:30:64:.:.:697,64,0	1/1:1,23:24:46:.:.:551,46,0	1/1:0,30:30:90:.:.:730,90,0	0/1:11,16:27:99:.:.:297,0,197	0/1:13,8:21:99:0|1:1185859_T_C:175,0,262	1/1:0,21:21:63:.:.:518,63,0	0/0:20,0:20:0:.:.:0,0,367	0/1:7,9:16:99:.:.:179,0,129	0/1:11,12:23:99:.:.:234,0,211	0/0:24,0:24:63:.:.:0,63,945	0/0:26,0:26:75:.:.:0,75,1125	0/0:34,0:34:53:.:.:0,53,782	0/0:27,0:27:46:.:.:0,46,605	0/0:36,0:36:62:.:.:0,62,843	0/0:28,0:28:84:.:.:0,84,712	0/0:26,0:26:72:.:.:0,72,1080	0/0:19,0:19:32:.:.:0,32,440	0/0:15,0:15:42:.:.:0,42,630	0/0:40,0:40:43:.:.:0,43,889	0/0:29,0:29:37:.:.:0,37,652	0/0:17,0:17:51:.:.:0,51,417	0/0:25,0:25:72:.:.:0,72,615	0/0:31,0:31:90:.:.:0,90,1350	0/0:43,0:43:99:.:.:0,103,1008	0/0:32,0:32:90:.:.:0,90,1350	0/0:32,0:32:0:.:.:0,0,637	0/0:26,0:26:72:.:.:0,72,1080	0/0:30,0:30:90:.:.:0,90,741	0/0:23,0:23:63:.:.:0,63,945	0/0:23,0:23:66:.:.:0,66,990	0/0:30,0:30:67:.:.:0,67,730	0/0:19,0:19:54:.:.:0,54,810	0/0:22,0:22:60:.:.:0,60,900	1/1:3,27:30:13:.:.:599,13,0	0/1:2,9:11:16:.:.:190,0,16
superscaffold18	1186154	.	G	A	45544.4	.	ANN=A|synonymous_variant|LOW|(sp)_putative_Zinc_finger_protein_277|CLUMAR_CG002481|transcript|CLUMAR_CG002481-RA|protein_coding|2/2|c.1032G>A|p.Lys344Lys|1107/1443|1032/1347|344/448||	GT:AD:DP:GQ:PGT:PID:PL	0/0:18,0:18:28:.:.:0,28,395	0/0:34,0:34:0:.:.:0,0,635	0/0:22,0:22:40:.:.:0,40,487	0/0:37,0:37:59:.:.:0,59,806	1/1:3,27:30:16:.:.:587,16,0	1/1:0,27:27:81:.:.:676,81,0	0/1:12,16:28:99:.:.:317,0,201	0/1:12,14:26:99:.:.:276,0,202	0/0:23,0:23:60:.:.:0,60,583	0/0:21,0:21:60:.:.:0,60,544	0/0:33,0:33:93:.:.:0,93,1395	0/0:28,0:28:81:.:.:0,81,1215	0/0:29,0:29:81:.:.:0,81,1215	0/1:12,13:25:99:.:.:247,0,210	0/0:28,0:28:81:.:.:0,81,729	0/0:39,0:39:99:.:.:0,107,965	0/0:21,0:21:60:.:.:0,60,544	0/0:28,0:28:61:.:.:0,61,646	0/0:19,0:19:54:.:.:0,54,810	0/0:18,0:18:28:.:.:0,28,392	0/0:9,0:9:27:.:.:0,27,223	0/0:16,0:16:22:.:.:0,22,345	0/0:19,0:19:57:.:.:0,57,467	0/0:31,0:31:90:.:.:0,90,1350	0/0:22,0:22:66:.:.:0,66,541	0/0:29,0:29:81:.:.:0,81,1215	0/0:26,0:26:75:.:.:0,75,1125	0/1:16,14:30:99:.:.:272,0,282	0/0:27,0:27:81:.:.:0,81,656	0/0:48,0:48:99:.:.:0,115,1309	0/1:13,5:18:78:.:.:78,0,251	0/1:11,6:17:99:.:.:102,0,209	1/1:0,29:29:86:.:.:703,86,0	1/1:0,22:22:66:.:.:541,66,0	0/1:17,6:23:83:.:.:83,0,348	0/1:7,16:23:99:.:.:332,0,102	0/1:9,9:18:99:.:.:178,0,156	1/1:2,21:23:20:.:.:470,20,0	0/1:5,17:22:57:.:.:365,0,57	0/1:18,8:26:99:.:.:109,0,364	1/1:0,21:21:63:.:.:528,63,0	1/1:0,47:47:99:.:.:1154,140,0	0/0:25,0:25:49:.:.:0,49,568	0/0:34,0:34:25:.:.:0,25,686	1/1:0,23:23:69:.:.:587,69,0	0/0:31,0:31:90:.:.:0,90,1350	1/1:0,11:11:33:.:.:277,33,0	1/1:0,26:26:78:.:.:644,78,0	1/1:0,33:33:99:.:.:820,99,0	0/0:31,0:31:41:.:.:0,41,665	0/0:33,0:33:90:.:.:0,90,1350	1/1:0,23:23:69:.:.:588,69,0	0/1:13,19:32:99:.:.:384,0,224	1/1:0,31:31:93:.:.:783,93,0	1/1:0,27:27:81:.:.:681,81,0	0/0:36,0:36:33:.:.:0,33,741	0/0:19,0:19:31:.:.:0,31,416	1/1:0,17:17:50:.:.:409,50,0	0/1:6,5:11:91:.:.:91,0,113	0/0:30,0:30:81:.:.:0,81,1215	0/0:35,0:35:99:.:.:0,99,1009	1/1:0,23:23:69:.:.:579,69,0	1/1:0,29:29:87:.:.:716,87,0	0/0:38,0:38:0:.:.:0,0,687	0/0:33,0:33:93:.:.:0,93,1395	1/1:0,48:48:99:1|1:1186154_G_A:1214,143,0	0/0:24,0:24:63:.:.:0,63,945	0/0:32,0:32:90:.:.:0,90,1350	0/1:21,3:24:4:.:.:4,0,444	1/1:0,24:24:72:.:.:609,72,0	1/1:0,21:21:62:.:.:503,62,0	0/0:25,0:25:72:.:.:0,72,640	0/1:9,19:28:99:.:.:398,0,122	1/1:0,33:33:99:.:.:823,99,0	1/1:0,13:13:39:.:.:327,39,0	0/1:13,15:28:99:.:.:288,0,235	1/1:0,10:10:30:.:.:253,30,0	1/1:0,20:20:59:.:.:487,59,0	0/1:17,20:37:99:.:.:396,0,306	0/0:24,0:24:72:.:.:0,72,616	0/1:16,16:32:99:.:.:300,0,296	1/1:0,21:21:62:.:.:509,62,0	1/1:0,23:23:69:.:.:590,69,0	1/1:0,30:30:89:.:.:743,89,0	0/1:15,18:33:99:.:.:357,0,269	1/1:2,37:39:70:.:.:893,70,0	1/1:0,21:21:62:1|1:1186144_A_T:536,62,0	1/1:0,17:17:51:.:.:432,51,0	1/1:0,28:28:84:.:.:707,84,0	0/1:12,13:25:99:.:.:253,0,208	0/1:22,20:42:99:.:.:388,0,405	0/0:38,0:38:90:.:.:0,90,885	0/0:23,0:23:43:.:.:0,43,518	0/0:20,0:20:57:.:.:0,57,855	0/1:14,16:30:99:.:.:356,0,219	1/1:0,34:34:99:.:.:814,101,0	1/1:0,37:37:99:.:.:939,111,0	0/0:31,0:31:15:.:.:0,15,608	1/1:1,16:17:26:.:.:386,26,0	1/1:1,26:27:56:.:.:635,56,0	0/1:5,13:18:58:0|1:1186154_G_A:299,0,58	0/0:27,0:27:72:.:.:0,72,1080	0/1:19,25:44:99:.:.:501,0,325	1/1:0,20:20:60:.:.:502,60,0	1/1:0,23:23:69:.:.:559,69,0	0/0:35,0:35:99:.:.:0,99,1485	0/1:14,16:30:99:.:.:304,0,253	1/1:0,36:36:99:.:.:894,107,0	0/0:16,0:16:48:.:.:0,48,390	0/0:34,0:34:93:.:.:0,93,1395	1/1:0,37:37:99:.:.:906,110,0	1/1:0,23:23:69:.:.:583,69,0	0/0:32,0:32:19:.:.:0,19,637	0/0:18,0:18:51:.:.:0,51,765	0/1:7,32:39:56:.:.:674,0,56	0/1:10,25:35:99:.:.:533,0,138	0/0:26,0:26:75:.:.:0,75,660	0/1:3,18:21:11:.:.:392,0,11	1/1:0,14:14:42:.:.:337,42,0	1/1:1,19:20:35:.:.:451,35,0	1/1:1,19:20:35:1|1:1186154_G_A:482,35,0	0/1:9,17:26:99:.:.:336,0,142	1/1:0,28:28:84:.:.:699,84,0	1/1:1,40:41:99:.:.:1311,99,0	0/1:19,7:26:98:.:.:98,0,371	0/1:16,13:29:99:.:.:242,0,294	0/1:23,14:37:99:.:.:240,0,438	1/1:0,21:21:62:.:.:512,62,0	1/1:0,29:29:87:.:.:734,87,0	1/1:0,25:25:75:.:.:632,75,0	1/1:1,28:29:62:.:.:683,62,0	0/1:12,12:24:99:.:.:231,0,221	1/1:1,28:29:62:.:.:681,62,0	1/1:2,34:36:59:.:.:811,59,0	1/1:0,32:32:96:.:.:804,96,0	1/1:0,14:14:42:.:.:348,42,0	0/1:10,8:18:99:.:.:147,0,189	0/1:10,14:24:99:.:.:282,0,151	1/1:0,33:33:99:.:.:824,99,0	0/0:37,0:37:8:.:.:0,8,710	0/1:9,14:23:99:.:.:280,0,151	0/1:9,11:20:99:.:.:215,0,160	0/0:31,0:31:84:.:.:0,84,1260	0/0:27,0:27:55:.:.:0,55,617	0/0:33,0:33:73:.:.:0,73,763	0/0:19,0:19:48:.:.:0,48,720	0/0:47,0:47:89:.:.:0,89,1062	0/0:39,0:39:90:.:.:0,90,913	0/0:29,0:29:61:.:.:0,61,664	0/0:27,0:27:81:.:.:0,81,668	0/0:40,0:40:99:.:.:0,100,988	0/0:33,0:33:72:.:.:0,72,766	0/0:29,3:32:18:.:.:0,18,920	0/0:25,0:25:23:.:.:0,23,517	0/0:27,0:27:72:.:.:0,72,1080	0/0:22,0:22:39:.:.:0,39,491	0/0:41,0:41:99:.:.:0,100,964	0/0:24,0:24:69:.:.:0,69,1035	0/0:28,0:28:58:.:.:0,58,641	0/0:29,0:29:84:.:.:0,84,1260	0/0:30,0:30:64:.:.:0,64,688	0/0:33,0:33:99:.:.:0,99,842	0/0:34,0:34:99:.:.:0,102,862	0/0:28,0:28:81:.:.:0,81,1215	0/0:30,0:30:81:.:.:0,81,1215	0/0:36,0:36:99:.:.:0,99,1485	1/1:3,32:35:31:.:.:734,31,0	1/1:1,19:20:35:.:.:454,35,0
superscaffold18	1186460	.	T	A	37446.4	.	ANN=A|synonymous_variant|LOW|(sp)_putative_Zinc_finger_protein_277|CLUMAR_CG002481|transcript|CLUMAR_CG002481-RA|protein_coding|2/2|c.1338T>A|p.Ile446Ile|1413/1443|1338/1347|446/448||	GT:AD:DP:GQ:PGT:PID:PL	1/1:0,19:19:57:.:.:485,57,0	1/1:3,27:30:13:.:.:599,13,0	1/1:0,18:18:54:.:.:459,54,0	1/1:1,26:27:55:.:.:639,55,0	0/0:29,0:29:9:.:.:0,9,599	0/0:38,0:38:89:.:.:0,89,920	0/1:10,14:24:99:.:.:284,0,185	0/1:22,16:38:99:.:.:304,0,447	0/1:3,5:8:52:.:.:109,0,52	1/1:0,16:16:48:.:.:411,48,0	1/1:0,21:21:63:.:.:560,63,0	1/1:0,27:27:81:.:.:695,81,0	1/1:0,30:30:90:.:.:782,90,0	0/1:12,8:20:99:.:.:153,0,252	0/1:7,12:19:99:1|0:1186442_A_G:263,0,258	1/1:0,29:29:87:.:.:774,87,0	1/1:0,20:20:60:.:.:534,60,0	1/1:0,13:13:39:.:.:334,39,0	1/1:0,20:20:60:.:.:533,60,0	1/1:0,10:10:30:.:.:248,30,0	0/1:4,4:8:81:.:.:83,0,81	1/1:0,7:7:21:.:.:187,21,0	1/1:1,17:18:27:.:.:427,27,0	1/1:0,25:25:75:.:.:667,75,0	1/1:0,29:29:87:.:.:774,87,0	0/1:5,12:17:81:.:.:269,0,81	0/1:9,10:19:99:.:.:211,0,177	0/1:13,15:28:99:.:.:316,0,263	1/1:2,22:24:21:.:.:535,21,0	0/1:7,32:39:66:.:.:702,0,66	0/1:12,4:16:59:.:.:59,0,272	0/1:4,6:10:72:.:.:124,0,72	0/0:25,0:25:72:.:.:0,72,1080	0/0:21,0:21:60:.:.:0,60,540	1/1:2,20:22:15:.:.:472,15,0	0/1:22,12:34:99:.:.:214,0,446	0/1:16,9:25:99:.:.:159,0,328	0/0:35,0:35:93:.:.:0,93,1395	0/1:28,9:37:99:.:.:130,0,605	0/1:10,9:19:99:.:.:172,0,197	0/0:27,0:27:81:.:.:0,81,666	0/0:32,0:32:96:.:.:0,96,791	1/1:0,25:25:75:.:.:650,75,0	1/1:1,35:36:82:.:.:890,82,0	0/0:16,0:16:45:.:.:0,45,675	1/1:0,38:38:99:.:.:1005,114,0	0/0:15,0:15:42:.:.:0,42,630	0/0:22,0:22:57:.:.:0,57,855	0/0:20,0:20:60:.:.:0,60,512	1/1:0,22:22:66:.:.:577,66,0	1/1:0,38:38:99:.:.:997,114,0	0/0:22,0:22:40:.:.:0,40,507	1/1:0,31:31:93:.:.:788,93,0	0/0:20,0:20:57:.:.:0,57,855	0/0:25,0:25:72:.:.:0,72,643	1/1:1,23:24:46:.:.:580,46,0	1/1:0,24:24:72:.:.:633,72,0	0/0:21,0:21:60:.:.:0,60,504	0/1:9,13:22:99:.:.:262,0,148	1/1:2,20:22:14:.:.:449,14,0	0/1:28,15:43:99:.:.:272,0,574	0/0:23,0:23:63:.:.:0,63,592	0/0:36,0:36:99:.:.:0,99,948	1/1:3,28:31:14:.:.:642,14,0	1/1:0,16:16:48:.:.:421,48,0	0/0:36,0:36:99:.:.:0,99,987	1/1:0,24:24:72:.:.:611,72,0	0/1:16,8:24:99:.:.:125,0,327	1/1:3,26:29:7:.:.:613,7,0	0/0:21,0:21:54:.:.:0,54,810	0/0:19,0:19:54:.:.:0,54,810	1/1:2,30:32:43:.:.:744,43,0	0/1:16,12:28:99:.:.:220,0,318	0/0:31,0:31:58:.:.:0,58,707	0/0:11,0:11:30:.:.:0,30,450	0/1:17,12:29:99:.:.:207,0,348	0/1:10,4:14:61:.:.:61,0,217	0/0:18,0:18:51:.:.:0,51,765	0/1:24,15:39:99:.:.:283,0,495	0/1:13,15:28:99:.:.:310,0,188	0/1:19,11:30:99:.:.:203,0,403	0/0:19,0:19:57:.:.:0,57,478	0/0:30,0:30:67:.:.:0,67,691	0/0:33,0:33:99:.:.:0,99,847	0/1:7,20:27:97:.:.:451,0,97	0/0:37,0:37:84:.:.:0,84,926	0/0:32,0:32:90:.:.:0,90,1350	0/0:9,0:9:24:.:.:0,24,360	0/0:24,0:24:50:.:.:0,50,566	0/1:11,13:24:99:.:.:260,0,210	0/1:12,11:23:99:.:.:220,0,245	1/1:1,18:19:31:.:.:449,31,0	1/1:0,24:24:72:.:.:623,72,0	1/1:0,17:17:51:.:.:445,51,0	0/0:23,0:23:42:.:.:0,42,548	0/0:21,0:21:57:.:.:0,57,855	0/0:31,0:31:84:.:.:0,84,1260	0/1:12,19:31:99:.:.:406,0,215	0/0:22,0:22:40:.:.:0,40,515	0/0:17,0:17:42:.:.:0,42,630	0/1:7,8:15:99:.:.:165,0,119	1/1:0,22:22:66:.:.:583,66,0	0/1:11,9:20:99:.:.:174,0,215	0/0:23,0:23:43:.:.:0,43,544	0/0:27,0:27:81:.:.:0,81,683	1/1:0,30:30:90:.:.:778,90,0	0/1:21,20:41:99:.:.:402,0,416	0/0:26,0:26:72:.:.:0,72,1080	1/1:0,12:12:36:.:.:320,36,0	1/1:0,24:24:72:.:.:633,72,0	0/0:37,0:37:99:.:.:0,105,1575	0/0:38,0:38:99:.:.:0,102,1530	1/1:3,37:40:43:.:.:890,43,0	1/1:0,20:20:60:.:.:526,60,0	0/1:39,10:49:99:.:.:115,0,840	0/1:22,11:33:99:.:.:185,0,460	1/1:0,20:20:60:.:.:518,60,0	0/0:25,0:25:66:.:.:0,66,990	0/0:19,0:19:54:.:.:0,54,810	0/0:30,0:30:0:.:.:0,0,567	0/0:25,0:25:53:.:.:0,53,592	0/1:9,6:15:99:.:.:110,0,186	0/0:19,0:19:0:.:.:0,0,335	0/0:25,0:25:75:.:.:0,75,615	0/1:14,10:24:99:.:.:183,0,286	0/1:11,11:22:99:.:.:216,0,216	0/1:8,12:20:99:.:.:248,0,101	0/0:29,0:29:52:.:.:0,52,694	0/0:29,0:29:61:.:.:0,61,692	0/0:18,0:18:54:.:.:0,54,445	0/0:37,0:37:88:.:.:0,88,899	0/1:21,9:30:99:.:.:139,0,447	0/0:21,0:21:0:.:.:0,0,386	0/0:23,0:23:17:.:.:0,17,485	0/0:35,0:35:96:.:.:0,96,1440	0/0:20,0:20:60:.:.:0,60,489	0/1:11,12:23:99:.:.:235,0,211	0/1:30,13:43:99:.:.:205,0,650	0/0:19,0:19:54:.:.:0,54,810	0/0:23,0:23:0:.:.:0,0,449	0/1:20,8:28:99:.:.:123,0,429	0/1:9,9:18:99:.:.:174,0,181	1/1:0,27:27:81:.:.:687,81,0	0/0:24,0:24:49:.:.:0,49,571	0/0:24,0:24:69:.:.:0,69,1035	0/0:17,0:17:51:.:.:0,51,438	0/0:28,0:28:84:.:.:0,84,686	0/1:5,22:27:50:.:.:484,0,50	0/1:6,12:18:99:.:.:254,0,103	0/0:14,0:14:42:.:.:0,42,346	0/0:31,0:31:90:.:.:0,90,1350	0/1:19,6:25:64:.:.:64,0,417	0/0:35,0:35:82:.:.:0,82,818	0/0:29,0:29:84:.:.:0,84,1260	0/0:18,0:18:54:.:.:0,54,462	0/0:21,0:21:60:.:.:0,60,900	1/1:4,34:38:11:.:.:769,11,0	0/0:34,0:34:99:.:.:0,99,1485	0/0:28,0:28:81:.:.:0,81,691	0/1:15,13:28:99:.:.:250,0,300	0/0:37,0:37:99:.:.:0,102,961	0/1:17,8:25:99:.:.:134,0,355	0/1:7,16:23:99:1|0:1186442_A_G:338,0,197	0/1:18,16:34:99:.:.:308,0,361	0/0:20,0:20:57:.:.:0,57,855	0/0:41,0:41:99:.:.:0,108,1620	0/0:34,0:34:25:.:.:0,25,715	0/0:27,0:27:55:.:.:0,55,640
superscaffold18	1186668	.	A	AAC	42509.0	.	ANN=AAC|intergenic_region|MODIFIER|(sp)_putative_Zinc_finger_protein_277-(sp)_putative_Transmembrane_channel-like_protein_1|CLUMAR_CG002481-CLUMAR_CG002617|intergenic_region|CLUMAR_CG002481-CLUMAR_CG002617|||n.1186668_1186669insAC||||||	GT:AD:DP:GQ:PGT:PID:PL	1/1:0,18:18:54:.:.:544,54,0	0/1:3,13:16:26:.:.:278,0,26	1/1:1,20:21:21:1|1:1186656_A_AAG:898,21,0	1/1:0,23:23:68:.:.:621,68,0	0/0:26,0:26:66:.:.:0,66,990	0/0:32,0:32:90:.:.:0,90,1350	0/1:15,11:26:99:.:.:113,0,390	0/1:22,9:31:75:.:.:75,0,584	0/1:10,9:19:99:.:.:116,0,292	1/1:0,22:22:66:1|1:1186668_A_AAC:957,66,0	0/1:0,27:27:0:0|1:1186668_A_AAC:1158,0,0	1/1:0,14:14:42:1|1:1186668_A_AAC:630,42,0	1/1:0,25:25:74:.:.:780,74,0	0/1:12,8:20:99:0|1:1186656_A_AAG:298,0,480	1/1:0,16:16:54:.:.:785,54,0	1/1:0,23:23:69:1|1:1186668_A_AAC:963,69,0	1/1:0,17:17:51:1|1:1186668_A_AAC:765,51,0	1/1:0,17:17:51:1|1:1186668_A_AAC:764,51,0	1/1:1,15:16:12:.:.:231,12,0	1/1:0,7:7:21:1|1:1186668_A_AAC:315,21,0	0/1:1,8:9:9:.:.:138,0,9	1/1:0,12:12:39:1|1:1186668_A_AAC:524,39,0	1/1:0,12:12:36:.:.:352,36,0	1/1:0,19:19:56:.:.:500,56,0	1/1:0,29:29:92:.:.:1048,92,0	1/1:0,15:15:45:.:.:538,45,0	1/1:0,13:13:39:.:.:370,39,0	0/1:10,8:18:90:.:.:90,0,313	1/1:0,11:11:42:1|1:1186656_A_AAG:630,42,0	1/1:0,48:48:99:.:.:2003,144,0	0/1:14,7:21:99:0|1:1186668_A_AAC:252,0,567	0/1:4,5:9:70:.:.:70,0,110	0/0:23,0:23:47:.:.:0,47,545	0/0:21,0:21:60:.:.:0,60,544	0/1:20,14:34:99:.:.:145,0,522	0/1:15,8:23:78:.:.:78,0,428	0/1:12,10:22:99:.:.:121,0,356	0/0:22,0:22:0:.:.:0,0,410	0/1:19,12:31:99:0|1:1186668_A_AAC:483,0,759	0/0:15,0:15:42:.:.:0,42,630	0/0:24,0:24:72:.:.:0,72,592	0/0:32,0:32:90:.:.:0,90,1350	1/1:0,19:19:55:.:.:326,55,0	1/1:1,23:24:39:.:.:674,39,0	0/0:29,0:29:78:.:.:0,78,1170	0/1:16,11:27:99:.:.:121,0,477	0/0:6,0:6:18:.:.:0,18,148	0/0:28,0:28:61:.:.:0,61,668	0/0:19,0:19:57:.:.:0,57,481	0/1:16,10:26:99:.:.:126,0,411	1/1:0,32:32:98:.:.:1116,98,0	0/0:30,0:30:64:.:.:0,64,723	0/1:8,12:20:99:.:.:154,0,195	0/0:16,0:16:22:.:.:0,22,360	0/0:18,0:18:54:.:.:0,54,442	1/1:0,16:16:50:.:.:482,50,0	1/1:0,26:26:77:.:.:779,77,0	0/0:23,0:23:43:.:.:0,43,532	0/1:6,5:11:99:0|1:1186656_A_AAG:234,0,234	0/1:4,17:21:96:0|1:1186668_A_AAC:702,0,96	0/1:31,11:42:72:.:.:72,0,928	0/0:25,0:25:69:.:.:0,69,1035	0/0:34,0:34:80:.:.:0,80,828	1/1:1,25:26:42:.:.:429,42,0	0/1:1,9:10:6:.:.:129,0,6	0/0:33,0:33:93:.:.:0,93,1395	1/1:0,20:20:59:.:.:609,59,0	0/1:7,9:16:99:0|1:1186656_A_AAG:357,0,267	0/1:4,13:17:87:.:.:289,0,87	0/0:22,0:22:66:.:.:0,66,562	0/0:20,0:20:57:.:.:0,57,855	0/1:19,21:40:99:.:.:259,0,512	0/1:16,9:25:99:0|1:1186635_G_A:324,0,645	0/0:34,0:34:93:.:.:0,93,1395	0/0:12,0:12:36:.:.:0,36,306	0/1:23,7:30:45:.:.:45,0,708	1/1:0,13:13:39:.:.:395,39,0	0/0:15,0:15:45:.:.:0,45,382	0/1:36,18:54:99:.:.:167,0,1039	0/1:7,15:22:99:.:.:609,0,249	0/1:8,13:21:99:0|1:1186668_A_AAC:564,0,294	0/0:28,0:28:81:.:.:0,81,1215	0/0:31,0:31:90:.:.:0,90,792	0/0:30,0:30:84:.:.:0,84,1260	0/1:14,12:26:99:.:.:159,0,400	0/0:19,0:19:54:.:.:0,54,810	0/0:37,0:37:84:.:.:0,84,895	0/0:15,0:15:42:.:.:0,42,630	0/0:41,0:41:97:.:.:0,97,1000	0/1:9,15:24:99:0|1:1186668_A_AAC:603,0,333	0/1:21,10:31:99:.:.:100,0,628	1/1:0,24:24:71:.:.:448,71,0	1/1:0,20:20:60:.:.:682,60,0	1/1:0,31:31:95:.:.:964,95,0	0/0:25,0:25:23:.:.:0,23,540	0/0:25,0:25:66:.:.:0,66,990	0/0:39,0:39:82:.:.:0,82,935	0/1:18,4:22:99:0|1:1186656_A_AAG:156,0,741	0/0:19,0:19:31:.:.:0,31,438	0/0:15,0:15:45:.:.:0,45,371	0/1:5,4:9:47:.:.:47,0,147	1/1:0,14:14:45:.:.:626,45,0	0/1:10,5:15:99:0|1:1186656_A_AAG:180,0,405	0/0:24,0:24:66:.:.:0,66,990	0/0:36,0:36:99:.:.:0,108,914	1/1:1,17:18:19:.:.:458,19,0	0/1:11,15:26:99:.:.:184,0,302	0/0:20,0:20:57:.:.:0,57,855	1/1:0,8:8:27:.:.:276,27,0	1/1:0,17:17:51:.:.:551,51,0	0/0:30,0:30:90:.:.:0,90,767	0/0:29,0:29:81:.:.:0,81,1215	1/1:2,29:31:24:.:.:878,24,0	1/1:0,16:16:47:.:.:291,47,0	0/1:24,4:28:2:.:.:2,0,720	0/1:14,8:22:82:.:.:82,0,403	1/1:0,16:16:54:1|1:1186668_A_AAC:810,54,0	0/0:15,0:15:45:.:.:0,45,374	0/0:25,0:25:72:.:.:0,72,1080	0/0:37,0:37:99:.:.:0,104,1033	0/0:29,0:29:87:.:.:0,87,736	0/1:7,5:12:99:0|1:1186668_A_AAC:189,0,279	0/1:18,3:21:72:0|1:1186668_A_AAC:72,0,747	0/0:30,0:30:38:.:.:0,38,667	0/1:17,7:24:99:0|1:1186668_A_AAC:243,0,693	0/1:13,21:34:99:0|1:1186656_A_AAG:843,0,483	0/1:13,9:22:99:0|1:1186656_A_AAG:339,0,519	0/0:24,0:24:69:.:.:0,69,1035	0/0:39,0:39:91:.:.:0,91,908	0/0:29,0:29:37:.:.:0,37,643	0/0:31,0:31:84:.:.:0,84,1260	0/1:16,6:22:99:0|1:1186668_A_AAC:204,0,624	0/0:32,0:32:19:.:.:0,19,664	0/1:9,1:10:15:0|1:1186658_TA_T:15,0,375	0/0:36,0:36:93:.:.:0,93,1395	0/0:17,0:17:48:.:.:0,48,720	0/1:16,11:27:99:0|1:1186668_A_AAC:414,0,619	0/1:27,15:42:99:0|1:1186668_A_AAC:543,0,1142	0/0:26,0:26:53:.:.:0,53,616	0/0:31,0:31:67:.:.:0,67,740	0/1:13,16:29:99:.:.:221,0,318	0/1:8,7:15:86:.:.:86,0,162	1/1:0,18:18:53:.:.:323,53,0	0/0:37,0:37:85:.:.:0,85,888	0/0:32,0:32:90:.:.:0,90,1350	0/0:24,0:24:66:.:.:0,66,990	0/0:26,0:26:69:.:.:0,69,1035	0/1:4,23:27:99:0|1:1186656_A_AAG:954,0,99	0/1:6,8:14:99:0|1:1186656_A_AAG:360,0,225	0/0:12,0:12:36:.:.:0,36,297	0/0:47,0:47:99:.:.:0,103,1154	0/1:19,19:38:99:.:.:741,0,741	0/0:33,0:33:96:.:.:0,96,1440	0/0:33,0:33:99:.:.:0,99,837	0/0:25,0:25:72:.:.:0,72,617	0/1:25,20:45:99:.:.:231,0,601	1/1:0,26:26:78:1|1:1186668_A_AAC:1146,78,0	0/0:34,0:34:99:.:.:0,99,1485	0/1:22,17:39:99:.:.:238,0,582	0/1:10,7:17:99:0|1:1186656_A_AAG:261,0,441	0/0:37,0:37:99:.:.:0,102,961	0/1:18,7:25:99:0|1:1186656_A_AAG:240,0,735	1/1:1,35:36:78:.:.:1103,78,0	0/1:14,9:23:99:0|1:1186656_A_AAG:336,0,561	0/0:27,0:27:78:.:.:0,78,1170	0/1:23,13:36:99:.:.:140,0,582	0/0:21,0:21:18:.:.:0,18,443	0/0:36,0:36:82:.:.:0,82,873
superscaffold18	1186966	.	CA	C	54642.1	.	ANN=C|intergenic_region|MODIFIER|(sp)_putative_Zinc_finger_protein_277-(sp)_putative_Transmembrane_channel-like_protein_1|CLUMAR_CG002481-CLUMAR_CG002617|intergenic_region|CLUMAR_CG002481-CLUMAR_CG002617|||n.1186967delA||||||	GT:AD:DP:GQ:PGT:PID:PL	1/1:3,21:24:49:.:.:401,49,0	1/1:0,28:28:84:1|1:1186966_CA_C:1210,84,0	1/1:2,13:15:29:.:.:254,29,0	1/1:0,25:25:78:1|1:1186966_CA_C:1134,78,0	0/1:17,3:20:17:.:.:17,0,72	0/0:31,0:31:90:.:.:0,90,767	0/1:6,8:14:4:.:.:114,0,4	0/1:20,15:35:53:.:.:220,0,53	0/1:5,6:11:5:.:.:104,0,5	1/1:0,24:24:72:.:.:532,72,0	1/1:0,24:24:72:.:.:754,72,0	1/1:0,19:19:57:.:.:418,57,0	1/1:0,26:26:78:.:.:573,78,0	0/1:9,17:26:99:0|1:1186963_C_T:639,0,227	1/1:0,15:15:45:.:.:330,45,0	1/1:0,33:33:98:.:.:732,98,0	1/1:0,24:24:72:.:.:528,72,0	1/1:0,13:13:39:.:.:286,39,0	1/1:0,23:23:69:.:.:510,69,0	1/1:0,10:10:30:.:.:224,30,0	1/1:0,12:12:36:1|1:1186966_CA_C:486,36,0	1/1:0,10:10:30:.:.:330,30,0	1/1:0,18:18:54:.:.:403,54,0	1/1:0,31:31:93:.:.:960,93,0	1/1:0,27:27:78:.:.:577,78,0	1/1:1,18:19:48:.:.:394,48,0	1/1:0,15:15:45:.:.:514,45,0	0/1:11,14:25:10:.:.:245,0,10	1/1:0,9:9:27:1|1:1186966_CA_C:375,27,0	1/1:0,58:58:99:1|1:1186966_CA_C:2531,183,0	0/1:8,5:13:25:.:.:69,0,25	0/1:7,3:10:25:.:.:42,0,25	0/0:27,0:27:55:.:.:0,55,617	0/0:27,0:27:60:.:.:0,60,900	1/1:2,28:30:73:.:.:581,73,0	0/1:16,9:25:49:.:.:131,0,49	0/1:10,11:21:19:.:.:187,0,19	0/0:25,0:25:3:.:.:0,3,472	0/1:22,17:39:59:.:.:276,0,59	0/1:11,10:21:19:.:.:162,0,19	0/0:28,0:28:81:.:.:0,81,1215	0/0:31,0:31:41:.:.:0,41,666	1/1:1,16:17:43:.:.:338,43,0	1/1:3,32:35:82:.:.:684,82,0	0/0:38,0:38:99:.:.:0,111,1665	1/1:0,32:32:96:1|1:1186966_CA_C:1394,96,0	0/1:8,4:12:29:.:.:59,0,29	0/0:25,0:25:40:.:.:0,40,553	0/0:15,0:15:45:.:.:0,45,371	1/1:0,26:26:77:.:.:561,77,0	1/1:0,37:37:99:1|1:1186966_CA_C:1572,111,0	0/0:28,0:28:75:.:.:0,75,1125	0/1:13,10:23:30:.:.:165,0,30	0/0:24,0:24:54:.:.:0,54,810	0/0:31,0:31:90:.:.:0,90,824	1/1:2,28:30:20:1|1:1186966_CA_C:1084,20,0	1/1:1,21:22:8:1|1:1186966_CA_C:857,8,0	0/0:30,0:30:66:.:.:0,66,680	0/1:6,2:8:18:.:.:18,0,23	1/1:3,22:25:50:.:.:463,50,0	1/1:1,27:28:79:1|1:1186966_CA_C:1089,79,0	0/0:19,0:19:32:.:.:0,32,418	0/0:28,0:28:78:.:.:0,78,1170	1/1:4,29:33:65:.:.:606,65,0	1/1:1,7:8:16:.:.:143,16,0	0/0:29,0:29:81:.:.:0,81,1215	1/1:0,19:19:56:.:.:355,56,0	1/1:0,11:11:33:1|1:1186966_CA_C:494,33,0	1/1:1,25:26:70:.:.:539,70,0	0/0:16,0:16:48:.:.:0,48,396	0/0:32,0:32:90:.:.:0,90,1350	1/1:1,24:25:66:.:.:496,66,0	0/1:13,10:23:35:.:.:158,0,35	0/0:35,0:35:99:.:.:0,102,1030	0/0:9,0:9:24:.:.:0,24,360	0/1:18,11:29:55:.:.:168,0,55	1/1:0,9:9:27:.:.:191,27,0	0/0:18,0:18:54:.:.:0,54,463	0/0:46,0:46:99:.:.:0,109,1115	1/1:0,18:18:54:1|1:1186966_CA_C:786,54,0	0/1:14,11:25:41:.:.:176,0,41	0/0:28,0:28:75:.:.:0,75,1125	0/0:9,0:9:18:.:.:0,18,270	0/0:36,0:36:86:.:.:0,86,829	0/1:6,7:13:6:.:.:113,0,6	0/0:30,0:30:81:.:.:0,81,1215	0/0:28,0:28:81:.:.:0,81,726	0/0:16,0:16:45:.:.:0,45,675	0/0:36,0:36:34:.:.:0,34,742	0/1:12,9:21:31:.:.:137,0,31	0/1:19,18:37:44:.:.:285,0,44	1/1:0,25:25:74:.:.:514,74,0	1/1:1,27:28:75:.:.:589,75,0	1/1:0,24:24:71:.:.:512,71,0	0/1:11,11:22:24:.:.:180,0,24	0/0:29,0:29:84:.:.:0,84,1260	0/0:45,0:45:99:.:.:0,102,1088	1/1:1,22:23:61:.:.:517,61,0	0/0:26,0:26:72:.:.:0,72,666	0/0:12,0:12:36:.:.:0,36,295	0/1:6,3:9:22:.:.:42,0,22	1/1:0,23:23:69:.:.:508,69,0	0/1:18,6:24:70:.:.:76,0,70	0/0:18,0:18:48:.:.:0,48,720	0/0:34,0:34:96:.:.:0,96,1440	1/1:0,16:16:48:.:.:342,48,0	0/1:22,11:33:73:.:.:137,0,73	0/0:30,0:30:87:.:.:0,87,1305	1/1:0,10:10:30:1|1:1186966_CA_C:427,30,0	1/1:0,24:24:71:.:.:527,71,0	0/0:41,0:41:99:.:.:0,108,1156	0/0:31,0:31:84:.:.:0,84,1260	1/1:1,29:30:81:.:.:603,81,0	0/1:2,22:24:51:0|1:1186966_CA_C:865,0,51	0/1:22,16:38:64:.:.:243,0,64	0/0:25,0:25:72:.:.:0,72,655	1/1:0,18:18:53:.:.:340,53,0	0/0:17,0:17:48:.:.:0,48,720	0/0:10,0:10:30:.:.:0,30,251	0/0:31,0:31:68:.:.:0,68,718	0/0:24,0:24:69:.:.:0,69,1035	0/1:10,10:20:21:.:.:158,0,21	0/1:14,3:17:14:.:.:14,0,65	0/0:44,0:44:58:.:.:0,58,931	0/1:14,10:24:44:.:.:138,0,44	0/1:11,22:33:99:0|1:1186966_CA_C:855,0,422	0/1:10,8:18:32:.:.:115,0,32	0/0:20,0:20:34:.:.:0,34,445	0/0:22,0:22:60:.:.:0,60,900	0/1:28,4:32:7:.:.:7,0,136	0/0:27,0:27:56:.:.:0,56,620	0/1:13,11:24:99:0|1:1186966_CA_C:399,0,578	0/0:27,0:27:31:.:.:0,31,564	0/0:16,1:17:19:.:.:0,19,101	0/0:22,0:22:60:.:.:0,60,900	0/0:29,0:29:41:.:.:0,41,615	0/1:11,7:18:35:.:.:92,0,35	0/1:12,23:35:99:0|1:1186966_CA_C:905,0,658	0/0:33,0:33:96:.:.:0,96,1440	1/1:0,18:18:53:.:.:368,53,0	0/0:21,0:21:60:.:.:0,60,900	0/1:12,10:22:32:.:.:133,0,32	1/1:0,13:13:39:1|1:1186966_CA_C:510,39,0	1/1:1,20:21:18:1|1:1186966_CA_C:780,18,0	0/1:3,26:29:45:0|1:1186966_CA_C:1125,0,45	1/1:0,17:17:51:.:.:351,51,0	1/1:0,14:14:42:.:.:277,42,0	1/1:1,15:16:39:.:.:288,39,0	1/1:0,23:23:69:1|1:1186966_CA_C:1035,69,0	1/1:1,16:17:42:.:.:310,42,0	1/1:0,29:29:86:.:.:575,86,0	1/1:3,23:26:54:.:.:600,54,0	1/1:1,33:34:57:1|1:1186966_CA_C:1241,57,0	1/1:1,22:23:60:.:.:412,60,0	1/1:1,19:20:52:.:.:365,52,0	1/1:0,25:25:75:.:.:1097,75,0	1/1:0,32:32:95:.:.:671,95,0	1/1:0,23:23:69:1|1:1186966_CA_C:1035,69,0	1/1:0,26:26:78:1|1:1186966_CA_C:1096,78,0	1/1:1,16:17:30:1|1:1186966_CA_C:686,30,0	1/1:0,34:34:99:.:.:692,101,0	1/1:0,13:13:39:.:.:335,39,0	1/1:0,25:25:78:1|1:1186966_CA_C:1138,78,0	1/1:1,15:16:39:.:.:396,39,0	1/1:1,12:13:30:.:.:220,30,0	1/1:0,22:22:65:.:.:433,65,0	0/1:24,3:27:55:0|1:1186966_CA_C:55,0,1266	0/1:23,5:28:24:.:.:24,0,115
superscaffold18	1187134	.	A	G	54037.7	.	ANN=G|intergenic_region|MODIFIER|(sp)_putative_Zinc_finger_protein_277-(sp)_putative_Transmembrane_channel-like_protein_1|CLUMAR_CG002481-CLUMAR_CG002617|intergenic_region|CLUMAR_CG002481-CLUMAR_CG002617|||n.1187134A>G||||||	GT:AD:DP:GQ:PGT:PID:PL	1/1:0,22:22:66:.:.:540,66,0	1/1:1,21:22:40:.:.:491,40,0	1/1:3,23:26:1:.:.:490,1,0	1/1:0,37:37:99:.:.:902,111,0	0/0:31,0:31:0:.:.:0,0,585	0/0:21,0:21:39:.:.:0,39,483	0/1:15,20:35:99:.:.:343,0,279	0/1:15,11:26:99:.:.:193,0,314	0/1:4,10:14:62:.:.:195,0,62	1/1:0,31:31:92:.:.:740,92,0	1/1:0,25:25:75:.:.:619,75,0	1/1:0,21:21:63:.:.:530,63,0	1/1:0,38:38:99:.:.:1260,114,0	0/1:12,8:20:99:.:.:143,0,211	1/1:1,25:26:55:.:.:593,55,0	1/1:0,30:30:90:.:.:740,90,0	1/1:0,31:31:93:.:.:755,93,0	1/1:0,20:20:60:.:.:499,60,0	1/1:0,18:18:54:.:.:433,54,0	1/1:0,13:13:39:.:.:311,39,0	1/1:0,23:23:68:.:.:658,68,0	1/1:0,24:24:72:.:.:599,72,0	1/1:0,29:29:86:.:.:690,86,0	1/1:0,28:28:84:.:.:663,84,0	1/1:0,37:37:99:.:.:913,111,0	1/1:0,22:22:66:.:.:538,66,0	1/1:0,9:9:27:.:.:221,27,0	0/1:5,7:12:94:.:.:142,0,94	1/1:0,13:13:39:.:.:303,39,0	1/1:0,59:59:99:.:.:1471,177,0	0/1:6,5:11:91:.:.:91,0,127	0/1:4,4:8:75:.:.:75,0,76	0/0:22,0:22:57:.:.:0,57,855	0/0:33,0:33:73:.:.:0,73,797	1/1:1,22:23:43:.:.:517,43,0	0/1:15,12:27:99:1|0:1187132_C_T:214,0,343	0/1:14,4:18:48:.:.:48,0,313	0/0:18,0:18:31:.:.:0,31,414	0/1:19,16:35:99:0|1:1187123_T_A:565,0,832	0/1:20,17:37:99:.:.:298,0,401	0/0:24,0:24:72:.:.:0,72,589	0/0:25,0:25:72:.:.:0,72,636	1/1:0,22:22:66:.:.:541,66,0	1/1:2,22:24:25:.:.:495,25,0	0/0:35,0:35:99:.:.:0,99,1485	1/1:0,31:31:93:.:.:772,93,0	0/1:6,6:12:99:.:.:112,0,115	0/0:22,0:22:54:.:.:0,54,810	0/0:23,0:23:63:.:.:0,63,945	1/1:0,24:24:72:.:.:581,72,0	1/1:0,33:33:98:.:.:793,98,0	0/0:37,0:37:99:.:.:0,105,1575	0/1:23,12:35:99:.:.:191,0,490	0/0:24,0:24:72:.:.:0,72,592	0/0:31,0:31:90:.:.:0,90,1350	1/1:1,25:26:52:.:.:581,52,0	1/1:0,27:27:81:.:.:679,81,0	0/0:27,0:27:81:.:.:0,81,668	0/1:7,6:13:99:.:.:109,0,140	0/1:5,25:30:41:.:.:659,0,41	1/1:0,30:30:90:.:.:738,90,0	0/0:18,0:18:48:.:.:0,48,720	0/0:30,0:30:90:.:.:0,90,772	1/1:2,21:23:18:.:.:480,18,0	1/1:0,8:8:24:.:.:197,24,0	0/0:23,0:23:63:.:.:0,63,569	1/1:0,14:14:42:.:.:343,42,0	1/1:0,22:22:66:.:.:543,66,0	1/1:3,24:27:6:.:.:518,6,0	0/0:24,0:24:66:.:.:0,66,990	0/0:31,0:31:81:.:.:0,81,1215	1/1:0,30:30:90:.:.:737,90,0	0/1:25,19:44:99:.:.:326,0,501	0/0:28,0:28:61:.:.:0,61,682	0/0:17,0:17:45:.:.:0,45,675	0/1:23,10:33:99:.:.:149,0,497	1/1:0,10:10:30:.:.:245,30,0	0/0:17,0:17:42:.:.:0,42,630	0/0:46,0:46:99:.:.:0,109,1115	1/1:0,20:20:60:.:.:493,60,0	0/1:14,14:28:99:.:.:247,0,279	0/0:21,0:21:60:.:.:0,60,541	0/0:19,0:19:57:.:.:0,57,470	0/0:35,0:35:99:.:.:0,99,862	0/1:15,16:31:99:.:.:310,0,292	0/0:21,0:21:38:.:.:0,38,490	0/0:19,0:19:54:.:.:0,54,810	0/0:14,0:14:42:.:.:0,42,352	0/0:40,0:40:99:.:.:0,101,971	0/1:15,7:22:99:.:.:107,0,306	0/1:12,14:26:99:.:.:267,0,236	0/1:5,32:37:22:.:.:695,0,22	1/1:0,32:32:96:.:.:784,96,0	1/1:0,29:29:86:.:.:685,86,0	0/1:12,8:20:99:.:.:138,0,245	0/0:30,0:30:69:.:.:0,69,735	0/0:44,0:44:99:.:.:0,109,1097	1/1:0,26:26:78:.:.:653,78,0	0/0:14,0:14:42:.:.:0,42,353	0/0:19,0:19:8:.:.:0,8,395	0/1:7,8:15:99:.:.:153,0,138	1/1:0,18:18:54:.:.:434,54,0	0/1:11,12:23:99:.:.:225,0,212	0/0:25,0:25:72:.:.:0,72,638	0/0:35,0:35:99:.:.:0,102,1530	1/1:0,26:26:78:.:.:651,78,0	0/1:21,14:35:99:.:.:240,0,434	0/0:31,0:31:67:.:.:0,67,716	1/1:0,18:18:53:.:.:403,53,0	1/1:0,26:26:78:.:.:642,78,0	0/0:34,0:34:90:.:.:0,90,1350	0/0:28,0:28:81:.:.:0,81,689	1/1:0,26:26:78:.:.:621,78,0	0/1:2,15:17:0:.:.:316,0,0	0/1:16,26:42:99:.:.:515,0,298	0/0:29,0:29:84:.:.:0,84,1260	1/1:0,19:19:56:.:.:447,56,0	0/0:16,0:16:27:.:.:0,27,365	0/0:14,0:14:0:.:.:0,0,165	0/0:26,0:26:53:.:.:0,53,616	0/0:22,0:22:16:.:.:0,16,459	0/1:16,16:32:99:.:.:302,0,314	0/0:23,0:23:0:.:.:0,0,439	0/0:31,0:31:48:.:.:0,48,696	0/1:12,11:23:99:.:.:201,0,229	0/1:13,27:40:99:.:.:544,0,214	0/1:9,15:24:99:.:.:298,0,156	0/0:29,0:29:41:.:.:0,41,644	0/0:22,0:22:17:.:.:0,17,465	0/1:15,5:20:62:.:.:62,0,325	0/0:32,0:32:24:.:.:0,24,667	0/1:27,13:40:99:.:.:197,0,571	0/0:16,0:16:0:.:.:0,0,310	0/0:33,0:33:73:.:.:0,73,768	0/0:33,0:33:93:.:.:0,93,1395	0/0:31,0:31:68:.:.:0,68,742	0/1:15,7:22:99:.:.:107,0,318	0/1:22,9:31:99:.:.:130,0,468	0/0:22,0:22:66:.:.:0,66,539	1/1:2,18:20:9:.:.:392,9,0	0/0:18,0:18:29:.:.:0,29,413	0/0:21,0:21:60:.:.:0,60,511	1/1:0,18:18:54:.:.:443,54,0	1/1:1,24:25:49:.:.:566,49,0	1/1:1,31:32:70:.:.:740,70,0	1/1:0,22:22:66:.:.:533,66,0	1/1:2,22:24:21:.:.:491,21,0	1/1:1,27:28:57:.:.:606,57,0	1/1:2,27:29:35:.:.:606,35,0	1/1:0,21:21:63:.:.:506,63,0	1/1:0,32:32:96:.:.:789,96,0	1/1:1,33:34:76:.:.:1033,76,0	1/1:2,23:25:24:.:.:514,24,0	1/1:2,21:23:30:.:.:473,30,0	1/1:0,14:14:42:.:.:335,42,0	1/1:1,26:27:54:.:.:594,54,0	1/1:0,44:44:99:.:.:1071,132,0	1/1:0,32:32:95:.:.:769,95,0	1/1:1,23:24:46:.:.:519,46,0	1/1:0,38:38:99:.:.:926,114,0	1/1:1,38:39:92:.:.:899,92,0	1/1:0,27:27:81:.:.:664,81,0	1/1:0,26:26:78:.:.:659,78,0	1/1:0,19:19:57:.:.:469,57,0	1/1:0,37:37:99:.:.:886,110,0	1/1:0,42:42:99:.:.:988,125,0	0/0:46,0:46:63:.:.:0,63,1026	0/0:37,0:37:12:.:.:0,12,749
superscaffold18	1187578	.	A	G	59513.9	.	ANN=G|intergenic_region|MODIFIER|(sp)_putative_Zinc_finger_protein_277-(sp)_putative_Transmembrane_channel-like_protein_1|CLUMAR_CG002481-CLUMAR_CG002617|intergenic_region|CLUMAR_CG002481-CLUMAR_CG002617|||n.1187578A>G||||||	GT:AD:DP:GQ:PGT:PID:PL	1/1:0,12:12:35:.:.:260,35,0	0/1:5,21:26:49:.:.:424,0,49	1/1:1,16:17:24:.:.:339,24,0	1/1:0,31:31:93:.:.:779,93,0	0/0:19,0:19:57:.:.:0,57,467	0/0:26,0:26:60:.:.:0,60,643	0/1:16,8:24:99:.:.:127,0,337	0/1:14,12:26:99:.:.:222,0,278	0/1:14,15:29:99:.:.:298,0,267	1/1:0,27:27:81:.:.:666,81,0	1/1:0,29:29:87:.:.:714,87,0	1/1:0,28:28:84:.:.:699,84,0	1/1:0,21:21:63:.:.:522,63,0	0/1:6,13:19:89:.:.:264,0,89	1/1:0,22:22:66:1|1:1187578_A_G:893,66,0	1/1:0,26:26:81:1|1:1187578_A_G:1197,81,0	1/1:0,36:36:99:.:.:891,108,0	1/1:0,25:25:75:.:.:615,75,0	1/1:0,24:24:71:.:.:588,71,0	1/1:0,22:22:66:.:.:553,66,0	1/1:0,21:21:66:1|1:1187568_G_T:960,66,0	1/1:0,21:21:63:.:.:524,63,0	1/1:0,30:30:90:.:.:737,90,0	1/1:0,27:27:81:.:.:666,81,0	1/1:0,28:28:83:.:.:683,83,0	0/1:2,29:31:9:0|1:1187578_A_G:1192,0,9	1/1:0,16:16:48:1|1:1187578_A_G:680,48,0	1/1:0,15:15:45:1|1:1187578_A_G:649,45,0	1/1:0,19:19:57:.:.:469,57,0	1/1:0,25:25:78:1|1:1187578_A_G:1076,78,0	0/1:3,14:17:29:.:.:303,0,29	0/1:7,3:10:44:.:.:44,0,152	0/0:23,0:23:66:.:.:0,66,577	0/0:15,0:15:42:.:.:0,42,630	1/1:1,22:23:43:.:.:528,43,0	0/1:13,20:33:99:0|1:1187578_A_G:715,0,552	0/1:13,15:28:99:.:.:249,0,256	0/0:33,0:33:99:.:.:0,99,816	0/1:10,10:20:99:.:.:187,0,203	1/1:0,27:27:81:.:.:682,81,0	0/0:20,0:20:60:.:.:0,60,509	0/0:32,0:32:90:.:.:0,90,1350	1/1:1,12:13:13:.:.:260,13,0	0/1:2,20:22:35:0|1:1187578_A_G:813,0,35	0/0:29,0:29:65:.:.:0,65,706	1/1:0,16:16:47:.:.:376,47,0	0/1:5,6:11:96:.:.:115,0,96	0/0:17,0:17:48:.:.:0,48,720	0/0:32,0:32:70:.:.:0,70,742	1/1:3,29:32:19:.:.:644,19,0	1/1:0,31:31:93:.:.:781,93,0	0/0:33,0:33:51:.:.:0,51,743	1/1:1,38:39:69:1|1:1187578_A_G:1605,69,0	0/0:17,0:17:51:.:.:0,51,419	0/0:25,0:25:72:.:.:0,72,1080	1/1:2,29:31:42:.:.:674,42,0	1/1:0,19:19:57:1|1:1187578_A_G:828,57,0	0/0:33,0:33:76:.:.:0,76,799	0/1:2,6:8:24:.:.:124,0,24	0/1:3,22:25:2:.:.:458,0,2	1/1:2,23:25:23:.:.:515,23,0	0/0:23,0:23:24:.:.:0,24,495	0/0:24,0:24:60:.:.:0,60,900	1/1:1,17:18:28:.:.:400,28,0	1/1:0,22:22:66:.:.:551,66,0	0/0:21,0:21:60:.:.:0,60,542	1/1:0,13:13:39:1|1:1187578_A_G:507,39,0	1/1:1,13:14:16:.:.:280,16,0	0/1:9,29:38:99:.:.:610,0,121	0/0:21,0:21:63:.:.:0,63,519	0/0:25,0:25:72:.:.:0,72,633	1/1:0,27:27:80:.:.:650,80,0	0/0:24,0:24:72:.:.:0,72,613	0/0:30,0:30:64:.:.:0,64,733	0/1:8,3:11:99:0|1:1187578_A_G:102,0,327	1/1:0,28:28:84:.:.:706,84,0	1/1:0,9:9:27:.:.:227,27,0	0/0:24,0:24:69:.:.:0,69,1035	0/0:42,0:42:99:.:.:0,106,1038	0/1:3,15:18:23:.:.:317,0,23	0/1:20,9:29:99:.:.:142,0,421	0/0:18,0:18:51:.:.:0,51,765	0/0:28,0:28:81:.:.:0,81,689	0/0:32,0:32:90:.:.:0,90,1350	0/1:12,16:28:99:0|1:1187578_A_G:615,0,414	0/0:20,0:20:34:.:.:0,34,470	0/0:24,0:24:72:.:.:0,72,590	0/0:16,0:16:42:.:.:0,42,630	0/0:34,0:34:96:.:.:0,96,1440	0/1:8,3:11:96:0|1:1187578_A_G:96,0,418	0/1:13,13:26:99:.:.:249,0,261	1/1:1,24:25:49:.:.:574,49,0	1/1:0,21:21:63:.:.:524,63,0	1/1:0,21:21:63:.:.:528,63,0	0/1:11,11:22:99:.:.:195,0,209	0/0:27,0:27:81:.:.:0,81,665	0/0:27,0:27:81:.:.:0,81,660	0/1:2,18:20:40:0|1:1187578_A_G:696,0,40	0/0:19,0:19:11:.:.:0,11,383	0/0:20,0:20:60:.:.:0,60,495	0/1:11,7:18:99:0|1:1187578_A_G:241,0,500	1/1:2,19:21:12:.:.:417,12,0	0/1:12,14:26:99:.:.:243,0,235	0/0:16,0:16:48:.:.:0,48,416	0/0:27,0:27:81:.:.:0,81,668	1/1:0,30:30:89:.:.:738,89,0	0/1:9,12:21:99:0|1:1187578_A_G:416,0,380	0/0:25,0:25:24:.:.:0,24,538	1/1:1,15:16:21:.:.:390,21,0	1/1:0,19:19:57:.:.:475,57,0	0/0:37,0:37:99:.:.:0,99,1485	0/0:30,0:30:63:.:.:0,63,717	1/1:0,24:24:72:1|1:1187578_A_G:1060,72,0	0/1:3,21:24:7:.:.:389,0,7	0/0:42,0:42:29:.:.:0,29,881	0/0:21,0:21:60:.:.:0,60,519	1/1:0,17:17:50:.:.:409,50,0	0/0:21,0:21:14:.:.:0,14,439	0/1:10,3:13:96:0|1:1187578_A_G:96,0,596	0/0:34,0:34:33:.:.:0,33,745	0/0:34,0:34:77:.:.:0,77,814	0/1:14,10:24:99:.:.:161,0,285	0/0:20,0:20:11:.:.:0,11,414	0/0:29,0:29:39:.:.:0,39,653	0/1:18,12:30:99:.:.:204,0,371	0/1:6,13:19:97:.:.:271,0,97	0/1:20,12:32:99:.:.:199,0,411	0/0:29,0:29:84:.:.:0,84,1260	0/0:29,0:29:62:.:.:0,62,692	0/0:15,0:15:20:.:.:0,20,335	0/0:26,0:26:78:.:.:0,78,642	0/1:16,12:28:99:.:.:210,0,325	0/0:26,0:26:53:.:.:0,53,614	0/0:20,0:20:0:.:.:0,0,310	0/0:32,0:32:70:.:.:0,70,772	0/0:32,0:32:49:.:.:0,49,712	0/1:12,10:22:99:0|1:1187578_A_G:365,0,582	0/1:18,10:28:99:0|1:1187578_A_G:345,0,632	0/0:25,0:25:72:.:.:0,72,617	0/1:3,18:21:15:.:.:391,0,15	0/0:17,0:17:48:.:.:0,48,720	0/0:26,0:26:52:.:.:0,52,631	1/1:0,20:20:59:.:.:468,59,0	1/1:0,31:31:93:.:.:778,93,0	1/1:1,19:20:33:.:.:431,33,0	1/1:0,30:30:90:.:.:728,90,0	0/1:3,19:22:13:.:.:388,0,13	1/1:1,20:21:36:.:.:474,36,0	1/1:0,31:31:92:.:.:736,92,0	1/1:1,11:12:10:.:.:245,10,0	1/1:0,19:19:56:.:.:486,56,0	1/1:1,21:22:15:1|1:1187578_A_G:844,15,0	1/1:0,32:32:96:1|1:1187578_A_G:1420,96,0	1/1:0,24:24:72:.:.:589,72,0	1/1:0,25:25:75:.:.:605,75,0	1/1:0,32:32:99:1|1:1187578_A_G:1417,99,0	1/1:0,31:31:92:.:.:748,92,0	1/1:0,37:37:99:.:.:927,111,0	1/1:0,31:31:93:1|1:1187578_A_G:1271,93,0	1/1:0,24:24:72:.:.:588,72,0	1/1:2,40:42:73:.:.:932,73,0	1/1:0,23:23:69:.:.:555,69,0	1/1:1,17:18:3:1|1:1187578_A_G:652,3,0	1/1:0,39:39:99:.:.:988,117,0	1/1:0,31:31:93:.:.:764,93,0	1/1:0,18:18:54:1|1:1187578_A_G:790,54,0	0/0:33,0:33:49:.:.:0,49,748	0/0:24,0:24:66:.:.:0,66,990
superscaffold18	1187589	.	C	T	61336.8	.	ANN=T|intergenic_region|MODIFIER|(sp)_putative_Zinc_finger_protein_277-(sp)_putative_Transmembrane_channel-like_protein_1|CLUMAR_CG002481-CLUMAR_CG002617|intergenic_region|CLUMAR_CG002481-CLUMAR_CG002617|||n.1187589C>T||||||	GT:AD:DP:GQ:PGT:PID:PL	1/1:0,12:12:36:.:.:306,36,0	0/1:5,19:24:50:.:.:416,0,50	1/1:1,13:14:32:.:.:318,32,0	1/1:0,31:31:93:.:.:784,93,0	0/0:19,0:19:54:.:.:0,54,810	0/0:29,0:29:87:.:.:0,87,708	0/1:16,6:22:88:.:.:88,0,331	0/1:14,14:28:99:.:.:282,0,272	0/1:13,14:27:99:.:.:293,0,247	1/1:1,26:27:55:.:.:669,55,0	1/1:0,31:31:93:.:.:813,93,0	1/1:0,28:28:84:.:.:721,84,0	1/1:0,18:18:54:.:.:475,54,0	0/1:6,14:20:91:.:.:307,0,91	1/1:0,19:19:63:1|1:1187578_A_G:892,63,0	1/1:0,28:28:84:1|1:1187578_A_G:1223,84,0	1/1:0,36:36:99:.:.:941,108,0	1/1:0,26:26:78:.:.:676,78,0	1/1:0,23:23:69:.:.:610,69,0	1/1:0,20:20:60:.:.:531,60,0	1/1:0,22:22:66:1|1:1187568_G_T:990,66,0	1/1:0,21:21:63:.:.:561,63,0	1/1:0,28:28:84:.:.:736,84,0	1/1:0,29:29:87:.:.:767,87,0	1/1:0,31:31:93:.:.:825,93,0	0/1:2,29:31:9:0|1:1187578_A_G:1212,0,9	1/1:0,17:17:51:1|1:1187578_A_G:728,51,0	1/1:0,14:14:45:1|1:1187578_A_G:649,45,0	1/1:0,18:18:54:.:.:454,54,0	1/1:0,23:23:69:1|1:1187578_A_G:1022,69,0	0/1:4,14:18:49:.:.:320,0,49	0/1:7,3:10:49:.:.:49,0,143	0/0:23,0:23:66:.:.:0,66,577	0/0:16,0:16:48:.:.:0,48,396	1/1:3,22:25:16:.:.:504,16,0	0/1:14,17:31:99:0|1:1187578_A_G:702,0,550	0/1:12,15:27:99:.:.:353,0,228	0/0:33,0:33:96:.:.:0,96,1440	0/1:10,8:18:99:.:.:152,0,193	1/1:0,28:28:84:.:.:717,84,0	0/0:19,0:19:54:.:.:0,54,810	0/0:31,0:31:90:.:.:0,90,1350	1/1:1,12:13:14:.:.:280,14,0	0/1:2,20:22:32:0|1:1187578_A_G:836,0,32	0/0:27,0:27:72:.:.:0,72,1080	1/1:0,17:17:51:.:.:432,51,0	0/1:6,6:12:99:.:.:122,0,103	0/0:16,0:16:42:.:.:0,42,630	0/0:29,0:29:60:.:.:0,60,667	1/1:2,23:25:26:.:.:542,26,0	1/1:0,33:33:99:.:.:840,99,0	0/0:28,0:28:58:.:.:0,58,650	1/1:1,36:37:60:1|1:1187578_A_G:1542,60,0	0/0:18,0:18:51:.:.:0,51,765	0/0:25,0:25:72:.:.:0,72,1080	1/1:2,27:29:35:.:.:643,35,0	1/1:0,20:20:60:1|1:1187578_A_G:856,60,0	0/0:31,0:31:90:.:.:0,90,747	0/1:2,5:7:28:.:.:104,0,28	0/1:3,21:24:2:.:.:489,0,2	1/1:2,24:26:28:.:.:571,28,0	0/0:18,0:18:48:.:.:0,48,720	0/0:24,0:24:69:.:.:0,69,1035	1/1:1,18:19:31:.:.:440,31,0	1/1:0,22:22:66:.:.:566,66,0	0/0:24,0:24:66:.:.:0,66,990	1/1:0,12:12:39:1|1:1187578_A_G:525,39,0	1/1:1,13:14:17:.:.:316,17,0	0/1:8,29:37:85:.:.:629,0,85	0/0:26,0:26:75:.:.:0,75,640	0/0:25,0:25:72:.:.:0,72,633	1/1:0,27:27:81:.:.:688,81,0	0/0:20,0:20:60:.:.:0,60,492	0/0:28,0:28:81:.:.:0,81,701	0/1:8,4:12:99:0|1:1187578_A_G:126,0,324	1/1:0,30:30:90:.:.:791,90,0	1/1:0,10:10:30:.:.:260,30,0	0/0:23,0:23:60:.:.:0,60,900	0/0:42,0:42:99:.:.:0,106,1038	0/1:3,22:25:1:.:.:475,0,1	0/1:18,12:30:99:.:.:231,0,363	0/0:18,0:18:54:.:.:0,54,445	0/0:29,0:29:81:.:.:0,81,1215	0/0:29,0:29:87:.:.:0,87,721	0/1:11,15:26:99:0|1:1187578_A_G:588,0,462	0/0:19,0:19:30:.:.:0,30,418	0/0:25,0:25:66:.:.:0,66,990	0/0:17,0:17:51:.:.:0,51,438	0/0:33,0:33:90:.:.:0,90,1350	0/1:11,3:14:93:0|1:1187578_A_G:93,0,441	0/1:14,14:28:99:.:.:272,0,270	1/1:0,23:23:69:.:.:592,69,0	1/1:0,21:21:63:.:.:555,63,0	1/1:0,16:16:48:.:.:428,48,0	0/1:8,11:19:99:.:.:230,0,141	0/0:30,0:30:90:.:.:0,90,757	0/0:30,0:30:81:.:.:0,81,1215	0/1:2,17:19:40:0|1:1187578_A_G:699,0,40	0/0:20,0:20:34:.:.:0,34,447	0/0:22,0:22:60:.:.:0,60,900	0/1:11,6:17:99:0|1:1187578_A_G:219,0,503	1/1:2,19:21:14:.:.:457,14,0	0/1:9,13:22:99:.:.:265,0,156	0/0:18,0:18:51:.:.:0,51,765	0/0:30,0:30:90:.:.:0,90,738	1/1:0,34:34:99:.:.:888,102,0	0/1:11,11:22:99:0|1:1187578_A_G:405,0,428	0/0:24,0:24:45:.:.:0,45,553	1/1:1,14:15:25:.:.:383,25,0	1/1:0,15:15:45:.:.:401,45,0	0/0:34,0:34:78:.:.:0,78,1170	0/0:30,0:30:81:.:.:0,81,1215	1/1:0,24:24:75:1|1:1187578_A_G:1085,75,0	0/1:3,21:24:2:.:.:457,0,2	0/0:43,0:43:51:.:.:0,51,935	0/0:20,0:20:57:.:.:0,57,855	1/1:0,16:16:48:.:.:383,48,0	0/0:20,0:20:8:.:.:0,8,401	0/1:10,3:13:93:0|1:1187578_A_G:93,0,644	0/0:32,0:32:69:.:.:0,69,743	0/0:35,0:35:79:.:.:0,79,836	0/1:14,10:24:99:.:.:179,0,287	0/0:17,0:17:0:.:.:0,0,319	0/0:31,0:31:40:.:.:0,40,661	0/1:17,12:29:99:.:.:219,0,328	0/1:9,13:22:99:.:.:259,0,160	0/1:20,13:33:99:.:.:236,0,391	0/0:29,0:29:84:.:.:0,84,1260	0/0:29,0:29:61:.:.:0,61,680	0/0:15,0:15:19:.:.:0,19,328	0/0:26,0:26:72:.:.:0,72,641	0/1:17,12:29:99:.:.:208,0,334	0/0:27,0:27:55:.:.:0,55,617	0/0:17,0:17:0:.:.:0,0,323	0/0:33,0:33:73:.:.:0,73,795	0/0:33,0:33:73:.:.:0,73,752	0/1:10,10:20:99:0|1:1187578_A_G:368,0,559	0/1:14,10:24:99:0|1:1187578_A_G:378,0,558	0/0:25,0:25:72:.:.:0,72,617	1/1:2,18:20:10:.:.:415,10,0	0/0:17,0:17:51:.:.:0,51,417	0/0:23,0:23:20:.:.:0,20,481	1/1:0,18:18:54:.:.:448,54,0	1/1:0,29:29:87:.:.:749,87,0	1/1:2,19:21:14:.:.:449,14,0	1/1:0,29:29:87:.:.:733,87,0	0/1:3,15:18:20:.:.:332,0,20	1/1:1,19:20:40:.:.:476,40,0	1/1:0,27:27:81:.:.:711,81,0	1/1:1,11:12:11:.:.:263,11,0	1/1:0,18:18:54:.:.:459,54,0	1/1:1,19:20:9:1|1:1187578_A_G:794,9,0	1/1:0,36:36:99:1|1:1187578_A_G:1519,108,0	1/1:0,21:21:63:.:.:533,63,0	1/1:0,23:23:69:.:.:583,69,0	1/1:0,33:33:99:1|1:1187578_A_G:1437,99,0	1/1:0,31:31:93:.:.:804,93,0	1/1:0,36:36:99:.:.:939,108,0	1/1:0,27:27:87:1|1:1187578_A_G:1243,87,0	1/1:0,21:21:63:.:.:539,63,0	1/1:2,40:42:77:.:.:995,77,0	1/1:0,24:24:72:.:.:609,72,0	1/1:1,16:17:6:1|1:1187578_A_G:699,6,0	1/1:0,40:40:99:.:.:1030,120,0	1/1:0,33:33:99:.:.:849,99,0	1/1:0,20:20:60:1|1:1187578_A_G:881,60,0	0/0:32,0:32:45:.:.:0,45,721	0/0:26,0:26:72:.:.:0,72,1080
superscaffold18	1187757	.	A	G	42559.6	.	ANN=G|intergenic_region|MODIFIER|(sp)_putative_Zinc_finger_protein_277-(sp)_putative_Transmembrane_channel-like_protein_1|CLUMAR_CG002481-CLUMAR_CG002617|intergenic_region|CLUMAR_CG002481-CLUMAR_CG002617|||n.1187757A>G||||||	GT:AD:DP:GQ:PGT:PID:PL	0/1:2,13:15:2:.:.:340,0,2	0/1:3,20:23:1:.:.:507,0,1	1/1:1,22:23:43:.:.:406,43,0	1/1:2,23:25:28:.:.:467,28,0	0/0:19,0:19:32:.:.:0,32,442	0/0:29,0:29:81:.:.:0,81,1215	0/1:17,21:38:99:.:.:334,0,270	0/1:14,11:25:99:.:.:177,0,241	0/1:6,9:15:90:.:.:167,0,90	1/1:0,21:21:62:.:.:475,62,0	1/1:1,31:32:70:.:.:665,70,0	1/1:0,27:27:79:.:.:588,79,0	1/1:0,26:26:78:.:.:597,78,0	0/1:5,11:16:71:.:.:188,0,71	1/1:0,28:28:84:.:.:795,84,0	1/1:0,25:25:74:.:.:553,74,0	1/1:0,16:16:48:.:.:371,48,0	1/1:0,25:25:74:.:.:762,74,0	1/1:0,21:21:63:.:.:498,63,0	1/1:0,15:15:44:.:.:331,44,0	1/1:0,13:13:39:.:.:426,39,0	1/1:0,7:7:20:.:.:138,20,0	1/1:0,26:26:78:.:.:625,78,0	1/1:0,19:19:56:.:.:435,56,0	1/1:0,17:17:51:.:.:398,51,0	1/1:0,21:21:62:.:.:645,62,0	1/1:0,11:11:33:.:.:309,33,0	1/1:0,18:18:54:.:.:532,54,0	1/1:0,19:19:57:.:.:438,57,0	1/1:0,19:19:57:.:.:525,57,0	0/1:2,8:10:20:.:.:142,0,20	0/1:4,5:9:69:.:.:89,0,69	0/0:29,0:29:81:.:.:0,81,1215	0/0:22,0:22:60:.:.:0,60,544	1/1:3,22:25:4:.:.:582,4,0	0/1:16,12:28:99:.:.:191,0,279	0/1:11,6:17:89:.:.:89,0,212	0/0:29,0:29:70:.:.:0,70,749	0/1:12,7:19:99:.:.:104,0,233	1/1:0,20:20:59:.:.:440,59,0	0/0:23,0:23:69:.:.:0,69,567	0/0:24,0:24:72:.:.:0,72,593	1/1:0,20:20:60:.:.:569,60,0	1/1:1,24:25:51:.:.:667,51,0	0/0:27,0:27:75:.:.:0,75,1125	0/1:13,11:24:99:.:.:171,0,217	0/0:14,0:14:42:.:.:0,42,343	0/0:13,0:13:39:.:.:0,39,335	0/0:14,0:14:39:.:.:0,39,585	1/1:1,25:26:53:.:.:538,53,0	1/1:0,19:19:57:.:.:579,57,0	0/0:37,0:37:88:.:.:0,88,867	0/1:19,11:30:99:.:.:161,0,365	0/0:23,0:23:20:.:.:0,20,497	0/0:21,0:21:60:.:.:0,60,900	1/1:1,21:22:42:.:.:552,42,0	1/1:0,9:9:26:.:.:195,26,0	0/0:25,0:25:53:.:.:0,53,572	0/1:7,9:16:99:.:.:157,0,108	1/1:0,15:15:44:.:.:332,44,0	0/1:14,9:23:99:.:.:140,0,264	0/0:17,0:17:51:.:.:0,51,419	0/0:22,0:22:57:.:.:0,57,855	1/1:2,31:33:51:.:.:1057,51,0	1/1:0,11:11:33:.:.:312,33,0	0/0:28,0:28:49:.:.:0,49,631	1/1:1,15:16:24:.:.:364,24,0	1/1:0,15:15:44:.:.:375,44,0	0/1:6,13:19:88:.:.:199,0,88	0/0:19,0:19:51:.:.:0,51,765	0/0:17,0:17:45:.:.:0,45,675	1/1:0,25:25:74:.:.:553,74,0	0/0:27,0:27:75:.:.:0,75,1125	0/0:25,0:25:26:.:.:0,26,548	0/1:1,3:4:12:.:.:80,0,12	1/1:0,29:29:87:.:.:705,87,0	1/1:1,23:24:48:.:.:502,48,0	0/0:20,0:20:60:.:.:0,60,492	0/0:28,0:28:81:.:.:0,81,1215	1/1:0,26:26:77:.:.:589,77,0	0/1:18,7:25:77:.:.:77,0,335	0/0:24,0:24:21:.:.:0,21,526	0/0:27,0:27:81:.:.:0,81,707	0/0:28,0:28:84:.:.:0,84,715	0/0:30,0:30:0:.:.:0,0,582	0/0:17,0:17:51:.:.:0,51,420	0/0:24,0:24:47:.:.:0,47,574	0/0:17,0:17:51:.:.:0,51,415	0/0:20,0:20:35:.:.:0,35,469	0/1:8,5:13:79:.:.:79,0,112	0/1:13,12:25:99:.:.:204,0,238	1/1:0,18:18:54:.:.:476,54,0	0/1:11,8:19:99:.:.:134,0,154	1/1:0,12:12:36:.:.:273,36,0	0/1:11,6:17:78:.:.:78,0,205	0/0:28,0:28:84:.:.:0,84,692	0/0:30,0:30:81:.:.:0,81,1215	1/1:2,29:31:62:.:.:864,62,0	0/0:11,0:11:33:.:.:0,33,272	0/0:31,0:31:90:.:.:0,90,1350	0/1:4,7:11:62:.:.:130,0,62	1/1:1,14:15:21:.:.:303,21,0	0/1:11,12:23:99:.:.:197,0,155	0/0:16,0:16:48:.:.:0,48,394	0/0:35,0:35:99:.:.:0,102,1530	1/1:0,28:28:83:.:.:630,83,0	0/1:8,9:17:99:.:.:156,0,139	0/0:37,0:37:99:.:.:0,99,1485	0/1:2,7:9:21:.:.:137,0,21	0/1:16,6:22:49:.:.:49,0,295	0/0:26,0:26:56:.:.:0,56,634	0/0:23,0:23:18:.:.:0,18,501	1/1:2,30:32:49:.:.:591,49,0	1/1:1,17:18:33:.:.:424,33,0	0/0:26,0:26:29:.:.:0,29,591	0/0:20,0:20:54:.:.:0,54,810	1/1:0,22:22:66:.:.:504,66,0	0/0:16,0:16:45:.:.:0,45,675	0/0:22,0:22:63:.:.:0,63,945	0/0:25,0:25:26:.:.:0,26,542	0/0:22,0:22:41:.:.:0,41,516	0/1:19,7:26:84:.:.:84,0,357	0/0:22,0:22:41:.:.:0,41,513	0/0:22,0:22:41:.:.:0,41,512	0/1:13,9:22:99:.:.:134,0,239	0/1:14,11:25:99:.:.:180,0,168	0/1:16,13:29:99:.:.:185,0,289	0/0:22,0:22:63:.:.:0,63,562	0/0:30,0:30:69:.:.:0,69,1035	0/0:13,0:13:14:.:.:0,14,284	0/0:22,0:22:63:.:.:0,63,566	0/0:31,0:31:71:.:.:0,71,734	0/1:24,3:27:22:0|1:1187757_A_G:22,0,592	0/0:20,0:20:11:.:.:0,11,398	0/0:26,0:26:53:.:.:0,53,615	0/0:23,0:23:44:.:.:0,44,537	0/1:16,8:24:99:0|1:1187757_A_G:211,0,364	0/1:7,21:28:99:.:.:599,0,127	0/0:21,0:21:63:.:.:0,63,519	1/1:0,22:22:66:.:.:495,66,0	0/0:22,0:22:41:.:.:0,41,520	0/0:25,0:25:50:.:.:0,50,593	1/1:0,16:16:46:.:.:304,46,0	1/1:1,29:30:67:.:.:596,67,0	1/1:1,26:27:57:.:.:537,57,0	1/1:0,22:22:65:.:.:477,65,0	1/1:0,24:24:70:.:.:505,70,0	1/1:0,15:15:44:.:.:307,44,0	1/1:0,21:21:62:.:.:450,62,0	1/1:0,19:19:57:.:.:426,57,0	1/1:1,20:21:39:.:.:423,39,0	1/1:0,20:20:60:.:.:442,60,0	1/1:2,30:32:46:.:.:587,46,0	1/1:2,25:27:32:.:.:473,32,0	1/1:0,28:28:82:.:.:593,82,0	1/1:0,29:29:87:.:.:814,87,0	1/1:0,32:32:95:.:.:689,95,0	1/1:0,32:32:95:.:.:707,95,0	1/1:1,36:37:87:.:.:957,87,0	1/1:1,17:18:28:.:.:304,28,0	1/1:0,33:33:98:.:.:717,98,0	1/1:0,24:24:71:.:.:508,71,0	1/1:0,14:14:42:.:.:389,42,0	1/1:0,32:32:95:.:.:689,95,0	1/1:0,30:30:89:.:.:653,89,0	1/1:1,20:21:57:.:.:559,57,0	0/0:27,0:27:7:.:.:0,7,541	0/0:32,0:32:0:.:.:0,0,624
superscaffold18	1187818	.	T	TTGC	4099.26	.	ANN=TTGC|intergenic_region|MODIFIER|(sp)_putative_Zinc_finger_protein_277-(sp)_putative_Transmembrane_channel-like_protein_1|CLUMAR_CG002481-CLUMAR_CG002617|intergenic_region|CLUMAR_CG002481-CLUMAR_CG002617|||n.1187818_1187819insTGC||||||	GT:AD:DP:GQ:PGT:PID:PL	0/0:24,0:24:52:.:.:0,52,564	0/0:24,0:24:50:.:.:0,50,554	0/0:29,0:29:84:.:.:0,84,708	0/0:30,0:30:87:.:.:0,87,1305	0/1:7,11:18:99:.:.:266,0,191	0/0:22,0:22:60:.:.:0,60,900	0/1:19,13:32:99:.:.:289,0,750	0/0:31,0:31:72:.:.:0,72,745	0/0:15,0:15:45:.:.:0,45,385	0/0:27,0:27:75:.:.:0,75,1125	0/0:32,0:32:93:.:.:0,93,791	0/0:24,0:24:72:.:.:0,72,593	0/0:22,0:22:60:.:.:0,60,900	0/0:21,0:21:63:.:.:0,63,541	0/0:26,0:26:66:.:.:0,66,990	0/0:26,0:26:75:.:.:0,75,1125	0/0:20,0:20:60:.:.:0,60,496	0/0:25,0:25:72:.:.:0,72,618	0/0:20,0:20:37:.:.:0,37,474	0/0:7,0:7:18:.:.:0,18,270	0/0:16,0:16:48:.:.:0,48,396	0/0:10,0:10:30:.:.:0,30,245	0/0:25,0:25:60:.:.:0,60,900	0/0:16,0:16:45:.:.:0,45,675	0/0:18,0:18:54:.:.:0,54,445	0/0:17,0:17:39:.:.:0,39,585	0/0:11,0:11:30:.:.:0,30,450	0/0:12,0:12:36:.:.:0,36,297	0/0:16,0:16:48:.:.:0,48,409	0/0:21,0:21:60:.:.:0,60,540	0/0:14,0:14:39:.:.:0,39,585	0/0:12,0:12:33:.:.:0,33,495	0/0:31,0:31:93:.:.:0,93,767	0/0:27,0:27:81:.:.:0,81,668	0/0:27,0:27:75:.:.:0,75,1125	0/0:20,0:20:60:.:.:0,60,495	0/0:19,0:19:36:.:.:0,36,452	0/1:15,6:21:99:.:.:120,0,571	0/0:17,0:17:48:.:.:0,48,720	0/0:21,0:21:60:.:.:0,60,546	0/0:27,0:27:72:.:.:0,72,1080	0/0:19,0:19:57:.:.:0,57,467	0/0:20,0:20:60:.:.:0,60,511	0/0:30,0:30:84:.:.:0,84,1260	0/0:20,0:20:35:.:.:0,35,472	0/0:22,0:22:66:.:.:0,66,569	0/0:7,0:7:21:.:.:0,21,173	0/0:21,0:21:41:.:.:0,41,493	0/0:14,0:14:39:.:.:0,39,585	0/0:29,0:29:81:.:.:0,81,1215	0/0:21,0:21:60:.:.:0,60,900	0/1:11,19:30:99:.:.:463,0,376	0/0:30,0:30:75:.:.:0,75,1125	0/0:20,0:20:57:.:.:0,57,855	0/0:27,0:27:81:.:.:0,81,693	0/0:14,0:14:42:.:.:0,42,354	0/0:8,0:8:24:.:.:0,24,209	1/1:1,26:27:38:.:.:727,38,0	0/0:17,0:17:48:.:.:0,48,720	0/0:19,0:19:54:.:.:0,54,810	0/0:26,0:26:69:.:.:0,69,1035	0/0:15,0:15:45:.:.:0,45,369	0/0:21,0:21:63:.:.:0,63,516	0/0:30,0:30:81:.:.:0,81,1215	0/0:14,0:14:42:.:.:0,42,345	0/0:31,0:31:87:.:.:0,87,1305	0/0:16,0:16:48:.:.:0,48,386	0/0:15,0:15:45:.:.:0,45,371	0/0:30,0:30:90:.:.:0,90,740	0/0:16,0:16:45:.:.:0,45,675	0/0:17,0:17:51:.:.:0,51,420	0/0:23,0:23:60:.:.:0,60,900	0/0:24,0:24:72:.:.:0,72,590	0/1:15,10:25:99:.:.:218,0,570	0/0:5,0:5:15:.:.:0,15,122	0/0:36,0:36:99:.:.:0,99,890	0/0:21,0:21:60:.:.:0,60,900	0/0:21,0:21:63:.:.:0,63,516	0/0:39,0:39:92:.:.:0,92,937	0/0:23,0:23:69:.:.:0,69,569	0/0:20,0:20:51:.:.:0,51,765	0/0:14,1:15:16:.:.:0,16,574	0/0:22,0:22:60:.:.:0,60,540	0/0:26,0:26:75:.:.:0,75,637	0/0:26,0:26:75:.:.:0,75,643	0/0:15,0:15:42:.:.:0,42,630	0/0:21,0:21:54:.:.:0,54,810	0/0:13,0:13:39:.:.:0,39,318	0/0:19,0:19:54:.:.:0,54,810	0/1:5,8:13:99:.:.:201,0,183	0/1:16,9:25:99:.:.:191,0,581	0/0:16,0:16:45:.:.:0,45,675	0/0:22,0:22:41:.:.:0,41,516	0/0:17,0:17:42:.:.:0,42,630	0/0:21,0:21:51:.:.:0,51,765	0/0:31,0:31:69:.:.:0,69,743	0/0:20,0:20:60:.:.:0,60,495	0/0:20,0:20:60:.:.:0,60,523	0/0:8,0:8:21:.:.:0,21,315	0/0:27,0:27:72:.:.:0,72,1080	0/0:15,0:15:39:.:.:0,39,585	0/0:17,0:17:51:.:.:0,51,419	0/0:19,0:19:51:.:.:0,51,765	0/0:14,0:14:42:.:.:0,42,346	0/0:24,0:24:72:.:.:0,72,590	0/0:22,0:22:63:.:.:0,63,544	0/1:8,4:12:82:.:.:82,0,324	0/1:2,23:25:6:.:.:637,0,6	0/0:11,0:11:30:.:.:0,30,450	0/0:24,0:24:63:.:.:0,63,945	0/0:27,0:27:72:.:.:0,72,1080	0/0:20,0:20:51:.:.:0,51,765	0/0:33,0:33:87:.:.:0,87,1305	0/0:17,0:17:51:.:.:0,51,419	0/1:3,22:25:55:0|1:1187818_T_TTGC:568,0,55	0/1:11,7:18:99:.:.:173,0,333	0/0:19,0:19:48:.:.:0,48,720	0/0:17,0:17:48:.:.:0,48,720	0/0:23,0:23:69:.:.:0,69,569	0/0:21,0:21:63:.:.:0,63,518	0/0:26,0:26:72:.:.:0,72,1080	0/0:28,0:28:81:.:.:0,81,1215	0/0:22,0:22:66:.:.:0,66,544	0/0:21,0:21:60:.:.:0,60,515	0/0:23,0:23:63:.:.:0,63,568	0/0:20,0:20:57:.:.:0,57,855	0/0:24,0:24:72:.:.:0,72,611	0/0:31,0:31:90:.:.:0,90,765	0/0:30,0:30:90:.:.:0,90,738	0/0:11,0:11:33:.:.:0,33,268	0/0:16,0:16:48:.:.:0,48,395	0/0:34,0:34:35:.:.:0,35,710	0/0:24,0:24:72:.:.:0,72,591	0/0:20,0:20:57:.:.:0,57,855	0/0:17,0:17:51:.:.:0,51,417	0/0:18,0:18:54:.:.:0,54,442	0/0:31,0:31:84:.:.:0,84,1260	0/0:40,0:40:97:.:.:0,97,951	0/0:19,0:19:57:.:.:0,57,468	0/0:17,0:17:42:.:.:0,42,630	0/0:19,0:19:57:.:.:0,57,468	0/1:3,15:18:67:.:.:393,0,67	0/0:17,0:17:51:.:.:0,51,417	0/0:36,0:36:99:.:.:0,102,1530	0/0:28,0:28:60:.:.:0,60,665	0/0:26,0:26:72:.:.:0,72,1080	0/0:24,0:24:72:.:.:0,72,593	0/0:20,0:20:54:.:.:0,54,810	0/0:20,0:20:60:.:.:0,60,495	0/0:14,0:14:33:.:.:0,33,495	0/0:19,0:21:57:.:.:0,57,481	0/0:24,0:24:69:.:.:0,69,1035	0/0:29,0:29:81:.:.:0,81,717	0/0:30,0:30:90:.:.:0,90,741	0/0:20,0:20:60:.:.:0,60,495	0/0:39,0:39:93:.:.:0,93,967	0/0:35,0:35:99:.:.:0,102,884	0/0:26,0:26:78:.:.:0,78,642	0/0:27,0:27:59:.:.:0,59,662	0/0:27,0:27:56:.:.:0,56,644	0/0:34,0:34:99:.:.:0,102,863	0/0:23,0:23:60:.:.:0,60,900	0/0:19,0:19:57:.:.:0,57,470	0/0:34,0:34:99:.:.:0,99,872	0/0:33,0:33:78:.:.:0,78,788	0/0:26,0:26:57:.:.:0,57,615	0/0:31,0:31:90:.:.:0,90,762	0/0:22,0:22:44:.:.:0,44,507
superscaffold18	1187829	.	A	G	46604.5	.	ANN=G|intergenic_region|MODIFIER|(sp)_putative_Zinc_finger_protein_277-(sp)_putative_Transmembrane_channel-like_protein_1|CLUMAR_CG002481-CLUMAR_CG002617|intergenic_region|CLUMAR_CG002481-CLUMAR_CG002617|||n.1187829A>G||||||	GT:AD:DP:GQ:PGT:PID:PL	1/1:1,21:22:40:.:.:493,40,0	1/1:2,20:22:31:.:.:460,31,0	1/1:2,28:30:41:.:.:628,41,0	1/1:1,23:24:46:.:.:528,46,0	0/0:23,0:23:44:.:.:0,44,535	0/0:22,0:22:60:.:.:0,60,900	0/1:16,16:32:99:.:.:285,0,547	0/1:13,10:23:99:.:.:178,0,265	0/1:7,8:15:99:.:.:153,0,139	1/1:0,26:26:78:.:.:643,78,0	1/1:0,32:32:95:.:.:776,95,0	1/1:0,26:26:78:.:.:643,78,0	1/1:0,22:22:66:.:.:544,66,0	0/1:4,15:19:47:.:.:313,0,47	1/1:0,24:24:72:.:.:593,72,0	1/1:0,23:23:68:.:.:553,68,0	1/1:0,21:21:63:.:.:515,63,0	1/1:0,24:24:72:.:.:590,72,0	1/1:0,21:21:63:.:.:529,63,0	1/1:0,7:7:21:.:.:173,21,0	1/1:0,16:16:48:.:.:396,48,0	1/1:0,8:8:24:.:.:198,24,0	1/1:0,23:23:69:.:.:569,69,0	1/1:0,17:17:51:.:.:421,51,0	1/1:0,22:22:66:.:.:544,66,0	1/1:0,12:12:36:.:.:297,36,0	1/1:0,11:11:33:.:.:272,33,0	1/1:0,12:12:35:.:.:277,35,0	1/1:0,15:15:45:.:.:371,45,0	1/1:0,18:18:54:.:.:445,54,0	0/1:3,8:11:45:.:.:168,0,45	0/1:7,4:11:66:.:.:66,0,147	0/0:32,0:32:87:.:.:0,87,1305	0/0:27,0:27:81:.:.:0,81,692	1/1:2,24:26:26:.:.:538,26,0	0/1:10,10:20:99:.:.:173,0,198	0/1:8,8:16:99:.:.:150,0,158	0/0:23,0:23:57:.:.:0,57,855	0/0:18,0:18:5:.:.:0,5,368	1/1:0,25:25:74:.:.:603,74,0	0/0:31,0:31:84:.:.:0,84,1260	0/0:21,0:21:60:.:.:0,60,900	1/1:1,20:21:37:.:.:469,37,0	1/1:0,24:24:72:.:.:591,72,0	0/0:20,0:20:57:.:.:0,57,855	1/1:0,24:24:72:.:.:749,72,0	0/1:2,4:6:34:.:.:81,0,34	0/0:20,0:20:36:.:.:0,36,462	0/0:16,0:16:27:.:.:0,27,374	1/1:2,27:29:35:.:.:615,35,0	1/1:0,22:22:66:.:.:540,66,0	0/0:28,0:28:81:.:.:0,81,702	1/1:1,28:29:61:.:.:639,61,0	0/0:19,0:19:8:.:.:0,8,392	0/0:30,0:30:90:.:.:0,90,769	1/1:1,13:14:15:.:.:291,15,0	1/1:0,8:8:24:.:.:198,24,0	0/0:24,0:24:72:.:.:0,72,618	0/1:6,9:15:94:.:.:178,0,94	1/1:1,17:18:27:.:.:394,27,0	1/1:2,23:25:25:.:.:509,25,0	0/0:15,0:15:42:.:.:0,42,630	0/0:21,0:21:63:.:.:0,63,516	1/1:1,25:26:52:.:.:592,52,0	1/1:0,14:14:41:.:.:330,41,0	0/0:30,0:30:45:.:.:0,45,671	1/1:0,15:15:45:.:.:370,45,0	1/1:0,17:17:51:.:.:420,51,0	1/1:1,31:32:70:.:.:733,70,0	0/0:16,0:16:48:.:.:0,48,419	0/0:18,0:18:54:.:.:0,54,453	1/1:1,21:22:39:.:.:482,39,0	0/0:22,0:22:57:.:.:0,57,855	0/0:24,0:24:69:.:.:0,69,1035	1/1:0,4:4:12:.:.:99,12,0	1/1:0,36:36:99:.:.:890,108,0	1/1:0,20:20:60:.:.:494,60,0	0/0:21,0:21:63:.:.:0,63,516	0/0:35,0:35:80:.:.:0,80,864	1/1:1,23:24:46:.:.:543,46,0	0/1:10,7:17:99:.:.:118,0,198	0/0:27,0:27:0:.:.:0,0,241	0/0:22,0:22:60:.:.:0,60,540	0/0:28,0:28:81:.:.:0,81,1215	1/1:2,25:27:27:.:.:552,27,0	0/1:7,6:13:99:.:.:109,0,134	0/0:24,0:24:50:.:.:0,50,570	0/0:14,0:14:39:.:.:0,39,585	0/0:18,0:18:51:.:.:0,51,765	0/1:7,4:11:63:.:.:63,0,288	0/1:8,14:22:99:.:.:279,0,294	1/1:0,15:15:45:.:.:371,45,0	1/1:1,20:21:37:.:.:468,37,0	1/1:0,20:20:60:.:.:465,60,0	0/0:17,0:17:0:.:.:0,0,292	0/0:33,0:33:77:.:.:0,77,814	0/0:21,0:21:42:.:.:0,42,504	1/1:0,20:20:60:.:.:494,60,0	0/0:10,0:10:27:.:.:0,27,405	0/0:26,0:26:53:.:.:0,53,633	0/1:7,6:13:99:.:.:109,0,140	1/1:1,16:17:24:.:.:369,24,0	0/1:11,8:19:99:.:.:141,0,225	0/0:15,0:15:42:.:.:0,42,630	0/0:24,0:24:72:.:.:0,72,590	1/1:0,23:23:69:.:.:569,69,0	0/1:5,11:16:99:.:.:222,0,158	0/0:30,0:30:81:.:.:0,81,1215	1/1:0,10:10:30:.:.:248,30,0	1/1:0,24:24:71:.:.:568,71,0	0/0:24,0:24:69:.:.:0,69,1035	0/0:18,0:18:51:.:.:0,51,765	0/1:4,25:29:17:.:.:508,0,17	1/1:1,16:17:25:.:.:370,25,0	0/0:24,2:26:36:1|0:1187818_T_TTGC:0,36,975	0/0:21,0:21:38:.:.:0,38,487	1/1:0,15:15:45:.:.:371,45,0	0/0:17,0:17:51:.:.:0,51,420	0/0:24,0:24:47:.:.:0,47,553	0/0:23,0:23:44:.:.:0,44,537	0/0:27,0:27:56:.:.:0,56,632	0/1:20,5:25:49:.:.:49,0,423	0/0:24,0:24:50:.:.:0,50,560	0/0:23,0:23:44:.:.:0,44,540	0/1:13,10:23:99:.:.:178,0,265	0/1:8,11:19:99:.:.:205,0,145	0/1:15,10:25:99:.:.:170,0,311	0/0:33,0:33:99:.:.:0,99,815	0/0:30,0:30:64:.:.:0,64,715	0/0:11,0:11:0:.:.:0,0,182	0/0:16,0:16:48:.:.:0,48,395	0/0:36,0:36:99:.:.:0,102,1530	0/0:25,0:25:50:.:.:0,50,576	0/1:15,4:19:42:.:.:42,0,329	0/1:9,9:18:99:.:.:169,0,180	0/0:18,0:18:54:.:.:0,54,440	0/1:18,12:30:99:.:.:207,0,364	0/1:15,27:42:99:.:.:566,0,247	0/0:19,0:19:51:.:.:0,51,765	1/1:0,15:15:45:.:.:371,45,0	0/0:20,0:20:35:.:.:0,35,449	0/0:24,0:24:46:.:.:0,46,550	1/1:0,17:17:50:.:.:390,50,0	1/1:3,35:38:8:.:.:744,8,0	1/1:0,26:26:78:.:.:642,78,0	1/1:0,25:25:75:.:.:604,75,0	0/1:3,22:25:2:.:.:466,0,2	1/1:0,20:20:60:.:.:486,60,0	1/1:0,24:24:72:.:.:593,72,0	1/1:0,16:16:48:.:.:382,48,0	1/1:0,21:21:63:.:.:558,63,0	1/1:0,23:23:69:.:.:557,69,0	1/1:1,29:30:64:.:.:692,64,0	1/1:0,31:31:93:.:.:767,93,0	1/1:0,23:23:68:.:.:553,68,0	1/1:0,33:33:99:.:.:797,99,0	1/1:0,30:30:90:.:.:741,90,0	1/1:0,26:26:78:.:.:643,78,0	1/1:0,25:25:75:.:.:618,75,0	1/1:0,25:25:74:.:.:603,74,0	1/1:0,35:35:99:.:.:850,104,0	1/1:0,19:19:56:.:.:455,56,0	1/1:1,19:20:34:.:.:440,34,0	1/1:0,31:31:93:.:.:766,93,0	1/1:0,30:30:90:.:.:737,90,0	1/1:1,21:22:40:.:.:493,40,0	0/1:16,15:31:99:.:.:278,0,315	0/0:25,0:25:1:.:.:0,1,477
superscaffold18	1188153	.	T	G	54911.0	.	ANN=G|intergenic_region|MODIFIER|(sp)_putative_Zinc_finger_protein_277-(sp)_putative_Transmembrane_channel-like_protein_1|CLUMAR_CG002481-CLUMAR_CG002617|intergenic_region|CLUMAR_CG002481-CLUMAR_CG002617|||n.1188153T>G||||||	GT:AD:DP:GQ:PGT:PID:PL	1/1:1,27:28:59:1|1:1188153_T_G:665,59,0	1/1:3,28:31:18:.:.:610,18,0	1/1:2,22:24:36:.:.:488,36,0	1/1:0,17:17:50:.:.:398,50,0	0/0:13,0:13:39:.:.:0,39,321	0/0:16,0:16:42:.:.:0,42,630	0/0:18,0:18:0:.:.:0,0,310	0/0:34,0:34:57:.:.:0,57,769	1/1:0,16:16:48:.:.:393,48,0	1/1:2,25:27:30:.:.:558,30,0	1/1:0,28:28:83:.:.:673,83,0	1/1:0,16:16:48:.:.:393,48,0	1/1:0,22:22:66:.:.:541,66,0	0/1:7,12:19:99:.:.:223,0,117	1/1:0,18:18:54:.:.:440,54,0	1/1:0,21:21:63:.:.:516,63,0	1/1:0,28:28:84:.:.:677,84,0	1/1:0,17:17:51:.:.:409,51,0	1/1:0,20:20:60:.:.:499,60,0	1/1:0,14:14:42:.:.:327,42,0	1/1:0,12:12:36:.:.:295,36,0	0/1:1,4:5:2:.:.:83,0,2	1/1:0,13:13:39:.:.:309,39,0	1/1:0,21:21:63:.:.:507,63,0	1/1:0,31:31:93:.:.:762,93,0	1/1:0,21:21:63:.:.:516,63,0	1/1:0,18:18:54:.:.:432,54,0	1/1:0,14:14:42:.:.:344,42,0	1/1:0,21:21:63:.:.:515,63,0	1/1:0,20:20:60:.:.:486,60,0	0/1:7,8:15:99:.:.:153,0,135	0/1:5,7:12:91:.:.:116,0,91	0/0:18,0:18:48:.:.:0,48,720	0/0:19,0:19:51:.:.:0,51,765	0/1:4,16:20:42:.:.:332,0,42	0/1:8,10:18:99:.:.:191,0,148	0/1:10,8:18:99:.:.:122,0,202	0/0:17,0:17:51:.:.:0,51,420	0/1:10,15:25:99:.:.:294,0,179	0/1:14,13:27:99:.:.:223,0,274	0/0:15,0:15:45:.:.:0,45,362	0/0:38,0:38:99:.:.:0,99,978	1/1:2,17:19:8:.:.:353,8,0	0/1:4,26:30:11:.:.:521,0,11	0/0:26,0:26:75:.:.:0,75,668	1/1:0,13:13:39:.:.:297,39,0	0/1:6,3:9:47:.:.:47,0,125	0/0:21,0:21:63:.:.:0,63,533	0/0:15,0:15:39:.:.:0,39,585	1/1:0,20:20:60:1|1:1188153_T_G:510,60,0	1/1:0,29:29:87:.:.:691,87,0	0/0:34,0:34:77:.:.:0,77,833	1/1:0,28:28:84:.:.:686,84,0	0/0:30,0:30:81:.:.:0,81,1215	0/0:18,0:18:51:.:.:0,51,765	1/1:1,14:15:20:.:.:318,20,0	1/1:1,11:12:10:.:.:230,10,0	0/0:22,0:22:66:.:.:0,66,530	0/1:5,10:15:66:.:.:199,0,66	1/1:0,24:24:71:.:.:561,71,0	1/1:1,24:25:50:.:.:747,50,0	0/0:14,0:14:42:.:.:0,42,356	0/0:25,0:25:63:.:.:0,63,945	1/1:2,11:13:5:.:.:225,5,0	1/1:0,15:15:45:.:.:347,45,0	0/0:30,0:30:64:.:.:0,64,715	1/1:0,17:17:51:.:.:416,51,0	1/1:0,23:23:69:.:.:736,69,0	0/1:3,22:25:1:.:.:453,0,1	0/0:17,0:17:51:.:.:0,51,413	0/0:22,0:22:31:.:.:0,31,485	1/1:2,17:19:6:.:.:351,6,0	0/0:31,0:31:84:.:.:0,84,1260	0/0:25,0:25:72:.:.:0,72,1080	0/1:2,10:12:15:.:.:209,0,15	1/1:0,22:22:66:.:.:540,66,0	1/1:0,20:20:60:.:.:479,60,0	0/0:19,0:19:39:.:.:0,39,585	0/0:38,0:38:99:.:.:0,105,1130	1/1:1,16:17:26:.:.:408,26,0	0/1:14,9:23:99:.:.:142,0,287	0/0:21,0:21:60:.:.:0,60,517	0/0:27,0:27:63:.:.:0,63,945	0/0:36,0:36:99:.:.:0,99,920	0/1:10,9:19:99:.:.:152,0,196	0/1:9,11:20:99:.:.:210,0,169	0/0:30,0:30:68:.:.:0,68,721	0/0:12,0:12:36:.:.:0,36,305	0/0:22,0:22:60:.:.:0,60,900	0/1:12,12:24:99:1|0:1188129_C_A:284,0,261	0/1:7,15:22:99:.:.:302,0,111	1/1:2,21:23:18:.:.:465,18,0	1/1:2,24:26:27:.:.:508,27,0	1/1:0,31:31:92:.:.:709,92,0	0/1:12,12:24:99:0|1:1188153_T_G:417,0,517	0/0:23,0:23:63:.:.:0,63,945	0/0:30,0:30:84:.:.:0,84,1260	1/1:0,23:23:69:.:.:557,69,0	0/0:21,0:21:57:.:.:0,57,855	0/0:11,0:11:27:.:.:0,27,405	0/1:7,3:10:44:.:.:44,0,148	1/1:1,13:14:17:.:.:294,17,0	0/1:17,14:31:99:.:.:242,0,335	0/0:18,0:18:42:.:.:0,42,630	0/0:19,0:19:57:.:.:0,57,470	1/1:0,21:21:63:.:.:502,63,0	0/1:12,18:30:99:.:.:352,0,197	0/0:36,0:36:83:.:.:0,83,881	1/1:0,9:9:27:.:.:210,27,0	1/1:0,22:22:65:.:.:515,65,0	0/0:21,0:21:60:.:.:0,60,900	0/0:28,0:28:81:.:.:0,81,1215	1/1:2,34:36:59:.:.:762,59,0	1/1:1,14:15:20:.:.:318,20,0	0/0:36,0:36:83:.:.:0,83,888	0/0:17,0:17:25:.:.:0,25,390	1/1:0,15:15:45:.:.:364,45,0	0/0:20,0:20:34:.:.:0,34,451	0/0:34,0:34:77:.:.:0,77,802	0/0:26,0:26:72:.:.:0,72,1080	0/0:27,0:27:56:.:.:0,56,628	0/1:8,15:23:99:.:.:297,0,129	0/1:13,4:17:46:.:.:46,0,272	0/0:32,0:32:22:.:.:0,22,671	0/1:13,14:27:99:.:.:258,0,247	0/1:9,12:21:99:.:.:231,0,164	0/1:18,15:33:99:.:.:266,0,353	0/0:36,0:36:99:.:.:0,99,919	0/0:26,0:26:55:.:.:0,55,616	0/0:20,0:20:35:.:.:0,35,454	0/0:29,0:29:13:.:.:0,13,582	0/0:35,0:35:80:.:.:0,80,830	0/0:24,0:24:0:.:.:0,0,398	0/0:26,0:26:53:.:.:0,53,619	0/1:20,15:35:99:.:.:259,0,389	0/0:26,0:26:57:.:.:0,57,607	0/1:9,12:21:99:.:.:230,0,138	0/0:30,0:30:84:.:.:0,84,1260	0/0:19,0:19:48:.:.:0,48,720	1/1:0,24:24:75:.:.:981,75,0	0/0:16,0:16:45:.:.:0,45,675	0/0:16,0:16:0:.:.:0,0,253	1/1:0,15:15:45:.:.:366,45,0	1/1:0,33:33:98:1|1:1188153_T_G:1420,98,0	1/1:1,27:28:59:.:.:1018,59,0	1/1:0,25:25:75:1|1:1188153_T_G:1013,75,0	1/1:0,18:18:54:1|1:1188153_T_G:789,54,0	1/1:0,23:23:69:1|1:1188153_T_G:1034,69,0	1/1:0,16:16:51:1|1:1188153_T_G:724,51,0	1/1:0,8:8:27:1|1:1188153_T_G:364,27,0	1/1:0,16:16:48:1|1:1188153_T_G:620,48,0	1/1:1,17:18:9:1|1:1188153_T_G:699,9,0	0/1:3,33:36:34:0|1:1188153_T_G:1219,0,34	1/1:1,21:22:41:.:.:816,41,0	1/1:0,23:23:69:1|1:1188153_T_G:973,69,0	1/1:0,24:24:72:.:.:812,72,0	1/1:0,23:23:69:1|1:1188153_T_G:957,69,0	1/1:0,31:31:93:.:.:743,93,0	1/1:1,22:23:43:.:.:799,43,0	1/1:1,30:31:71:1|1:1188153_T_G:1238,71,0	0/1:3,37:40:15:0|1:1188153_T_G:1472,0,15	1/1:0,37:37:99:1|1:1188153_T_G:1535,111,0	1/1:0,20:20:60:.:.:735,60,0	1/1:0,33:33:99:1|1:1188153_T_G:1454,102,0	1/1:0,28:28:84:1|1:1188153_T_G:1196,84,0	1/1:0,27:27:81:.:.:837,81,0	0/1:15,13:28:99:.:.:235,0,288	0/0:29,0:29:37:.:.:0,37,631
superscaffold18	1188246	.	C	CT	16042.4	.	ANN=CT|intergenic_region|MODIFIER|(sp)_putative_Zinc_finger_protein_277-(sp)_putative_Transmembrane_channel-like_protein_1|CLUMAR_CG002481-CLUMAR_CG002617|intergenic_region|CLUMAR_CG002481-CLUMAR_CG002617|||n.1188246_1188247insT||||||	GT:AD:DP:GQ:PGT:PID:PL	1/1:1,24:25:40:.:.:186,40,0	0/1:3,20:23:8:.:.:122,0,8	1/1:1,30:31:55:.:.:249,55,0	1/1:0,18:18:45:.:.:164,45,0	0/0:12,0:12:36:.:.:0,36,297	0/0:21,0:21:37:.:.:0,37,469	0/1:16,9:25:12:.:.:12,0,273	0/0:35,0:35:99:.:.:0,99,1485	1/1:0,12:12:30:.:.:110,30,0	1/1:3,21:24:7:.:.:139,7,0	1/1:0,26:26:71:.:.:575,71,0	1/1:0,16:16:39:.:.:140,39,0	1/1:0,19:19:47:.:.:168,47,0	0/1:6,14:20:73:.:.:73,0,86	1/1:0,18:18:45:.:.:165,45,0	1/1:0,30:30:74:.:.:264,74,0	1/1:0,27:29:57:.:.:229,57,0	1/1:0,25:25:63:.:.:235,63,0	1/1:0,25:25:64:.:.:241,64,0	1/1:0,9:9:23:.:.:87,23,0	1/1:0,12:12:29:.:.:102,29,0	1/1:0,7:7:18:.:.:67,18,0	1/1:0,11:11:27:.:.:101,27,0	1/1:0,19:19:47:.:.:166,47,0	1/1:0,35:35:88:.:.:326,88,0	1/1:0,24:24:61:.:.:226,61,0	1/1:0,19:19:48:.:.:175,48,0	0/1:2,9:11:4:.:.:59,0,4	1/1:0,20:20:50:.:.:186,50,0	1/1:0,18:18:46:.:.:169,46,0	0/1:10,9:19:34:.:.:34,0,182	0/1:4,3:7:8:.:.:8,0,75	0/0:27,0:27:75:.:.:0,75,1125	0/0:24,0:24:72:.:.:0,72,615	0/1:4,30:34:1:.:.:192,0,1	0/1:9,6:15:14:.:.:14,0,159	0/0:24,0:24:20:.:.:0,20,488	0/0:18,0:18:51:.:.:0,51,765	0/0:18,8:26:1:.:.:0,1,336	1/1:1,19:20:27:.:.:148,27,0	0/0:17,0:17:51:.:.:0,51,420	0/0:37,0:37:99:.:.:0,99,1002	1/1:1,15:16:18:.:.:117,18,0	1/1:3,30:33:14:.:.:201,14,0	0/0:27,0:27:55:.:.:0,55,614	1/1:0,18:18:46:.:.:170,46,0	0/0:7,3:10:0:.:.:0,0,134	0/0:19,0:19:51:.:.:0,51,765	0/0:18,0:18:54:.:.:0,54,456	1/1:0,21:21:58:.:.:438,58,0	1/1:0,25:25:66:.:.:250,66,0	0/0:33,0:33:99:.:.:0,99,813	1/1:0,26:26:65:.:.:240,65,0	0/0:26,0:26:72:.:.:0,72,1080	0/0:15,0:15:45:.:.:0,45,371	1/1:2,17:19:2:.:.:99,2,0	1/1:0,14:14:36:.:.:132,36,0	0/0:31,0:31:93:.:.:0,93,754	0/1:2,6:8:23:.:.:33,0,23	1/1:0,21:21:52:.:.:190,52,0	1/1:0,16:16:39:.:.:140,39,0	0/0:27,0:27:81:.:.:0,81,665	0/0:26,0:26:52:.:.:0,52,589	0/1:2,12:14:10:.:.:79,0,10	1/1:0,12:12:30:.:.:110,30,0	0/0:39,0:39:99:.:.:0,111,964	1/1:0,13:13:33:.:.:120,33,0	1/1:0,20:20:50:.:.:184,50,0	1/1:2,18:20:5:.:.:125,5,0	0/0:12,0:12:36:.:.:0,36,297	0/0:23,0:23:16:.:.:0,16,467	1/1:1,22:23:36:.:.:222,36,0	0/0:36,0:36:56:.:.:0,56,789	0/0:35,0:35:30:.:.:0,30,713	0/1:1,5:6:6:.:.:32,0,6	1/1:0,26:26:65:.:.:241,65,0	1/1:0,16:16:39:.:.:139,39,0	0/0:22,0:22:60:.:.:0,60,900	0/0:38,0:38:99:.:.:0,105,1130	1/1:1,24:25:41:.:.:200,41,0	0/0:21,6:27:21:.:.:0,21,419	0/0:29,0:29:84:.:.:0,84,714	0/0:19,0:19:54:.:.:0,54,810	0/0:23,0:23:60:.:.:0,60,587	0/1:7,7:14:22:.:.:22,0,118	0/0:15,6:21:2:.:.:0,2,286	0/0:32,0:32:96:.:.:0,96,791	0/0:10,0:10:30:.:.:0,30,246	0/0:29,0:29:81:.:.:0,81,1215	0/1:10,13:23:53:.:.:53,0,161	0/1:7,9:16:99:0|1:1188225_A_G:258,0,222	0/1:3,19:22:10:.:.:121,0,10	1/1:2,24:26:21:.:.:177,21,0	0/1:11,12:23:44:.:.:44,0,186	0/1:11,12:23:44:.:.:44,0,190	0/0:29,0:29:81:.:.:0,81,714	0/0:26,0:26:72:.:.:0,72,1080	1/1:0,25:25:62:.:.:223,62,0	0/0:22,0:22:66:.:.:0,66,544	0/0:20,0:20:9:.:.:0,9,395	0/0:12,0:12:0:.:.:0,0,195	1/1:0,15:15:37:.:.:136,37,0	0/1:11,6:17:7:.:.:7,0,204	0/0:13,0:13:39:.:.:0,39,320	0/0:16,0:16:45:.:.:0,45,675	1/1:0,17:17:42:.:.:150,42,0	0/1:12,11:23:38:.:.:38,0,252	0/0:37,0:37:86:.:.:0,86,866	1/1:0,12:12:30:.:.:113,30,0	1/1:0,20:20:51:.:.:192,51,0	0/0:20,0:20:60:.:.:0,60,495	0/0:35,0:35:99:.:.:0,102,1530	1/1:1,25:26:43:.:.:202,43,0	1/1:1,18:19:25:.:.:140,25,0	0/0:35,0:35:80:.:.:0,80,813	0/0:25,0:25:75:.:.:0,75,640	1/1:0,16:16:40:.:.:148,40,0	0/0:14,0:14:42:.:.:0,42,345	0/0:26,0:26:78:.:.:0,78,642	0/0:25,0:25:50:.:.:0,50,570	0/0:23,0:23:44:.:.:0,44,519	0/1:5,16:21:57:.:.:146,0,57	0/1:11,5:16:2:.:.:2,0,193	0/0:28,0:28:34:.:.:0,34,591	0/1:16,10:26:19:.:.:19,0,278	0/1:8,7:15:27:.:.:27,0,136	0/1:19,17:36:56:.:.:56,0,300	0/0:37,0:37:99:.:.:0,100,942	0/0:31,0:31:87:.:.:0,87,1305	0/0:20,0:20:35:.:.:0,35,445	0/0:29,7:36:36:.:.:0,36,554	0/0:40,0:40:99:.:.:0,108,1058	0/0:34,0:34:4:.:.:0,4,644	0/0:23,0:23:19:.:.:0,19,471	0/1:12,13:25:54:.:.:54,0,193	0/0:23,0:23:44:.:.:0,44,519	0/0:25,11:36:4:.:.:0,4,456	0/0:40,0:40:45:.:.:0,45,840	0/0:25,0:25:72:.:.:0,72,617	1/1:0,18:18:45:.:.:161,45,0	0/0:15,0:15:45:.:.:0,45,372	0/0:19,0:19:32:.:.:0,32,419	1/1:1,22:23:37:.:.:182,37,0	1/1:1,27:28:50:.:.:233,50,0	1/1:0,37:37:95:.:.:355,95,0	1/1:0,24:24:61:.:.:224,61,0	1/1:2,19:21:11:.:.:144,11,0	1/1:0,19:19:48:.:.:178,48,0	1/1:0,23:23:57:.:.:208,57,0	1/1:0,21:21:53:.:.:196,53,0	1/1:0,31:31:80:.:.:305,80,0	1/1:2,22:24:18:.:.:161,18,0	1/1:1,31:32:58:.:.:262,58,0	1/1:2,25:27:25:.:.:189,25,0	1/1:0,25:25:63:.:.:236,63,0	1/1:0,27:27:68:.:.:249,68,0	1/1:0,19:19:48:.:.:181,48,0	1/1:0,27:27:68:.:.:248,68,0	1/1:2,20:22:12:.:.:135,12,0	1/1:0,31:31:78:.:.:287,78,0	1/1:2,34:36:48:.:.:293,48,0	1/1:0,33:33:85:.:.:331,85,0	1/1:0,28:28:71:.:.:269,71,0	1/1:0,38:38:97:.:.:361,97,0	1/1:0,28:28:71:.:.:271,71,0	1/1:0,30:30:76:.:.:281,76,0	0/1:15,11:26:31:.:.:31,0,252	0/0:26,0:26:0:.:.:0,0,446
superscaffold18	1188325	.	C	T	79847.5	.	ANN=T|intergenic_region|MODIFIER|(sp)_putative_Zinc_finger_protein_277-(sp)_putative_Transmembrane_channel-like_protein_1|CLUMAR_CG002481-CLUMAR_CG002617|intergenic_region|CLUMAR_CG002481-CLUMAR_CG002617|||n.1188325C>T||||||	GT:AD:DP:GQ:PGT:PID:PL	1/1:1,20:21:30:1|1:1188325_C_T:823,30,0	0/1:3,12:15:90:0|1:1188325_C_T:471,0,90	1/1:0,27:27:81:1|1:1188325_C_T:1157,81,0	1/1:0,27:27:81:1|1:1188325_C_T:1152,81,0	0/0:17,0:17:51:.:.:0,51,416	0/0:30,0:30:90:.:.:0,90,742	0/1:16,8:24:99:0|1:1188325_C_T:249,0,669	0/0:30,0:30:87:.:.:0,87,1305	0/1:9,4:13:99:0|1:1188325_C_T:141,0,366	1/1:0,21:21:63:1|1:1188325_C_T:945,63,0	1/1:0,25:25:75:1|1:1188325_C_T:1050,75,0	1/1:0,18:18:54:1|1:1188325_C_T:806,54,0	1/1:0,16:16:48:1|1:1188325_C_T:701,48,0	0/1:5,10:15:99:0|1:1188325_C_T:340,0,136	1/1:0,17:17:54:1|1:1188325_C_T:711,54,0	1/1:0,22:22:66:1|1:1188325_C_T:906,66,0	1/1:0,25:25:75:1|1:1188325_C_T:1067,75,0	1/1:0,33:33:99:1|1:1188325_C_T:1446,99,0	1/1:0,17:17:51:1|1:1188325_C_T:704,51,0	1/1:0,17:17:51:1|1:1188325_C_T:743,51,0	1/1:0,18:18:57:1|1:1188325_C_T:837,57,0	1/1:0,9:9:27:1|1:1188325_C_T:369,27,0	1/1:0,13:13:39:1|1:1188325_C_T:502,39,0	1/1:0,15:15:45:1|1:1188325_C_T:638,45,0	1/1:0,25:25:75:1|1:1188325_C_T:1040,75,0	1/1:0,23:23:69:1|1:1188325_C_T:999,69,0	1/1:0,21:21:63:1|1:1188325_C_T:890,63,0	1/1:0,8:8:24:1|1:1188325_C_T:360,24,0	1/1:0,22:22:66:1|1:1188325_C_T:990,66,0	1/1:0,20:20:60:1|1:1188325_C_T:882,60,0	0/1:10,11:21:99:0|1:1188325_C_T:414,0,387	0/0:9,0:9:0:.:.:0,0,68	0/0:22,0:22:60:.:.:0,60,900	0/0:17,0:17:51:.:.:0,51,417	0/1:7,26:33:99:0|1:1188325_C_T:1004,0,216	0/1:7,7:14:99:0|1:1188325_C_T:234,0,274	0/0:34,0:34:75:.:.:0,75,819	0/0:21,0:21:60:.:.:0,60,900	0/1:14,15:29:99:0|1:1188325_C_T:540,0,502	1/1:0,18:18:57:1|1:1188325_C_T:759,57,0	0/0:23,0:23:60:.:.:0,60,597	0/0:33,0:33:64:.:.:0,64,757	0/1:1,10:11:34:0|1:1188325_C_T:399,0,34	0/1:2,24:26:12:0|1:1188325_C_T:908,0,12	0/0:24,0:24:45:.:.:0,45,553	1/1:1,23:24:62:1|1:1188325_C_T:950,62,0	0/1:4,4:8:99:0|1:1188325_C_T:156,0,179	0/0:15,0:15:10:.:.:0,10,316	0/0:17,0:17:51:.:.:0,51,417	1/1:0,21:21:63:1|1:1188325_C_T:887,63,0	1/1:0,21:21:63:1|1:1188325_C_T:926,63,0	0/0:31,0:31:70:.:.:0,70,754	1/1:1,22:23:24:1|1:1188325_C_T:823,24,0	0/0:34,0:34:96:.:.:0,96,1440	0/0:17,0:17:24:.:.:0,24,374	0/1:2,20:22:72:0|1:1188325_C_T:829,0,72	1/1:0,11:11:33:1|1:1188325_C_T:458,33,0	0/0:23,0:23:60:.:.:0,60,900	0/1:5,6:11:99:0|1:1188325_C_T:237,0,192	0/1:4,23:27:99:0|1:1188325_C_T:911,0,148	1/1:0,18:18:54:1|1:1188325_C_T:749,54,0	0/0:23,0:23:66:.:.:0,66,566	0/0:23,0:23:69:.:.:0,69,575	0/1:3,17:20:75:0|1:1188325_C_T:571,0,75	1/1:0,9:9:27:1|1:1188325_C_T:386,27,0	0/0:27,0:27:81:.:.:0,81,690	1/1:0,17:17:51:1|1:1188325_C_T:722,51,0	1/1:0,19:19:57:1|1:1188325_C_T:837,57,0	0/1:2,22:24:18:0|1:1188325_C_T:797,0,18	0/0:11,0:11:30:.:.:0,30,450	0/0:16,0:16:48:.:.:0,48,394	1/1:0,23:23:72:1|1:1188325_C_T:950,72,0	0/0:42,0:42:99:.:.:0,99,988	0/1:27,3:30:42:1|0:1188313_G_A:42,0,1557	0/1:2,13:15:45:0|1:1188325_C_T:484,0,45	1/1:0,17:17:51:1|1:1188325_C_T:722,51,0	1/1:0,14:14:42:1|1:1188325_C_T:593,42,0	0/0:20,0:20:60:.:.:0,60,501	0/0:36,0:36:99:.:.:0,102,915	1/1:0,33:33:99:1|1:1188325_C_T:1346,99,0	0/1:10,10:20:99:0|1:1188325_C_T:335,0,401	0/0:21,0:21:37:.:.:0,37,467	0/0:14,0:14:33:.:.:0,33,495	0/0:29,0:29:81:.:.:0,81,717	0/1:9,8:17:99:0|1:1188325_C_T:267,0,376	0/1:16,7:23:99:0|1:1188325_C_T:227,0,666	0/0:33,0:33:99:.:.:0,99,829	0/0:18,0:18:54:.:.:0,54,452	0/0:25,0:25:52:.:.:0,52,580	0/1:6,12:18:99:0|1:1188325_C_T:464,0,334	0/1:5,7:12:99:0|1:1188325_C_T:276,0,212	0/1:3,23:26:57:0|1:1188325_C_T:900,0,57	1/1:0,26:26:78:1|1:1188325_C_T:1151,78,0	0/1:12,10:22:99:0|1:1188325_C_T:347,0,432	0/1:8,16:24:99:0|1:1188325_C_T:629,0,364	0/0:20,0:20:57:.:.:0,57,855	0/0:31,0:31:90:.:.:0,90,814	0/1:1,19:20:10:0|1:1188325_C_T:795,0,10	0/0:21,0:21:60:.:.:0,60,570	0/0:21,0:21:9:.:.:0,9,424	0/1:7,4:11:99:0|1:1188325_C_T:125,0,377	1/1:0,12:12:36:1|1:1188325_C_T:467,36,0	0/1:5,9:14:99:0|1:1188325_C_T:363,0,158	0/0:15,0:15:42:.:.:0,42,630	0/0:24,0:24:72:.:.:0,72,593	1/1:0,19:19:57:1|1:1188325_C_T:837,57,0	0/1:12,10:22:99:0|1:1188325_C_T:365,0,518	0/0:34,0:34:99:.:.:0,99,1485	1/1:0,9:9:27:1|1:1188325_C_T:387,27,0	1/1:0,27:27:81:1|1:1188325_C_T:1160,81,0	0/0:12,0:12:33:.:.:0,33,495	0/0:33,0:33:87:.:.:0,87,1305	1/1:0,25:25:75:1|1:1188325_C_T:1010,75,0	1/1:0,25:25:75:1|1:1188325_C_T:1024,75,0	0/0:34,0:34:0:.:.:0,0,604	0/1:10,8:18:99:0|1:1188325_C_T:268,0,417	1/1:0,11:11:33:1|1:1188325_C_T:474,33,0	0/0:15,0:15:45:.:.:0,45,371	0/0:29,0:29:84:.:.:0,84,711	0/0:20,0:20:37:.:.:0,37,451	0/0:20,0:20:57:.:.:0,57,855	0/1:6,9:15:99:0|1:1188325_C_T:509,0,216	0/1:14,4:18:99:0|1:1188325_C_T:126,0,555	0/0:37,0:37:34:.:.:0,34,762	0/1:13,5:18:99:0|1:1188325_C_T:171,0,466	0/1:6,13:19:99:0|1:1188325_C_T:482,0,216	0/1:14,14:28:99:0|1:1188325_C_T:569,0,544	0/0:32,0:32:96:.:.:0,96,787	0/0:25,0:25:72:.:.:0,72,1080	0/0:21,0:21:11:.:.:0,11,428	0/0:31,0:31:0:.:.:0,0,563	0/0:41,0:41:97:.:.:0,97,963	0/1:22,4:26:99:0|1:1188325_C_T:99,0,1326	0/0:21,0:21:37:.:.:0,37,481	0/1:9,11:20:99:0|1:1188325_C_T:393,0,287	0/0:27,0:27:78:.:.:0,78,1170	0/1:19,15:34:99:0|1:1188325_C_T:551,0,644	0/0:31,0:31:41:.:.:0,41,674	0/0:33,0:33:51:.:.:0,51,720	1/1:0,18:18:60:1|1:1188325_C_T:881,60,0	0/0:18,0:18:54:.:.:0,54,445	0/1:11,10:21:99:0|1:1188325_C_T:368,0,531	1/1:1,26:27:39:1|1:1188325_C_T:988,39,0	1/1:1,24:25:33:1|1:1188325_C_T:1004,33,0	1/1:0,32:32:96:1|1:1188325_C_T:1384,96,0	1/1:0,26:26:78:1|1:1188325_C_T:1108,78,0	0/1:2,12:14:48:0|1:1188325_C_T:422,0,48	1/1:0,24:24:72:1|1:1188325_C_T:1000,72,0	1/1:1,19:20:36:1|1:1188325_C_T:794,36,0	1/1:0,19:19:57:1|1:1188325_C_T:818,57,0	1/1:1,27:28:20:1|1:1188325_C_T:1022,20,0	0/1:2,18:20:27:0|1:1188325_C_T:734,0,27	1/1:0,32:32:99:1|1:1188325_C_T:1447,99,0	0/1:2,30:32:19:0|1:1188325_C_T:1171,0,19	0/1:1,18:19:13:0|1:1188325_C_T:695,0,13	1/1:1,23:24:5:1|1:1188325_C_T:908,5,0	1/1:0,24:24:72:1|1:1188325_C_T:988,72,0	1/1:0,21:21:63:1|1:1188325_C_T:909,63,0	1/1:1,22:23:24:1|1:1188325_C_T:871,24,0	1/1:0,34:34:99:1|1:1188325_C_T:1448,102,0	1/1:0,32:32:96:1|1:1188325_C_T:1363,96,0	1/1:0,30:30:90:1|1:1188325_C_T:1207,90,0	1/1:0,19:19:60:1|1:1188325_C_T:815,60,0	1/1:0,34:34:99:1|1:1188325_C_T:1361,102,0	1/1:1,28:29:17:1|1:1188325_C_T:1132,17,0	1/1:0,24:24:72:1|1:1188325_C_T:907,72,0	0/1:17,8:25:99:0|1:1188325_C_T:246,0,608	0/1:10,10:20:99:0|1:1188325_C_T:390,0,472
superscaffold18	1188343	.	AAG	A	84918.2	.	ANN=A|intergenic_region|MODIFIER|(sp)_putative_Zinc_finger_protein_277-(sp)_putative_Transmembrane_channel-like_protein_1|CLUMAR_CG002481-CLUMAR_CG002617|intergenic_region|CLUMAR_CG002481-CLUMAR_CG002617|||n.1188344_1188345delAG||||||	GT:AD:DP:GQ:PGT:PID:PL	0/1:2,21:23:9:0|1:1188325_C_T:832,0,9	0/1:3,12:15:84:0|1:1188325_C_T:579,0,84	1/1:0,25:25:78:1|1:1188325_C_T:1170,78,0	1/1:1,25:26:11:1|1:1188325_C_T:1061,11,0	0/0:17,0:17:51:.:.:0,51,417	0/0:30,0:30:90:.:.:0,90,742	0/1:17,7:24:99:0|1:1188325_C_T:243,0,714	0/0:28,0:28:78:.:.:0,78,1170	0/1:11,4:15:99:0|1:1188325_C_T:135,0,450	1/1:0,23:23:69:1|1:1188325_C_T:1035,69,0	1/1:0,24:24:72:1|1:1188325_C_T:1080,72,0	1/1:0,21:21:63:1|1:1188325_C_T:941,63,0	1/1:0,19:19:60:1|1:1188325_C_T:881,60,0	0/1:4,9:13:99:0|1:1188325_C_T:390,0,119	1/1:0,15:15:45:1|1:1188325_C_T:630,45,0	1/1:0,20:20:63:1|1:1188325_C_T:922,63,0	1/1:0,24:24:72:1|1:1188325_C_T:1061,72,0	1/1:0,32:32:96:1|1:1188325_C_T:1440,96,0	1/1:0,18:18:54:1|1:1188325_C_T:792,54,0	1/1:0,16:16:48:1|1:1188325_C_T:720,48,0	1/1:0,18:18:54:1|1:1188325_C_T:810,54,0	1/1:0,10:10:30:1|1:1188325_C_T:432,30,0	1/1:0,10:10:39:1|1:1188325_C_T:585,39,0	1/1:0,16:16:48:1|1:1188325_C_T:720,48,0	1/1:0,24:24:75:1|1:1188325_C_T:1120,75,0	1/1:0,25:25:75:1|1:1188325_C_T:1089,75,0	1/1:0,20:20:60:1|1:1188325_C_T:900,60,0	1/1:0,9:9:27:1|1:1188325_C_T:405,27,0	1/1:0,22:22:66:1|1:1188325_C_T:990,66,0	1/1:0,23:23:72:1|1:1188325_C_T:1062,72,0	0/1:12,12:24:99:0|1:1188325_C_T:450,0,468	0/0:8,0:8:18:.:.:0,18,270	0/0:23,0:23:63:.:.:0,63,945	0/0:20,0:20:60:.:.:0,60,516	0/1:7,24:31:99:0|1:1188325_C_T:977,0,222	0/1:10,5:15:99:0|1:1188325_C_T:203,0,423	0/0:29,0:29:75:.:.:0,75,1125	0/0:22,0:22:60:.:.:0,60,900	0/1:14,14:28:99:0|1:1188325_C_T:546,0,526	1/1:0,15:15:51:1|1:1188325_C_T:727,51,0	0/0:21,0:21:51:.:.:0,51,765	0/0:33,0:33:72:.:.:0,72,794	0/1:1,10:11:31:0|1:1188325_C_T:459,0,31	0/1:2,22:24:15:0|1:1188325_C_T:941,0,15	0/0:29,0:29:61:.:.:0,61,695	1/1:0,20:20:63:1|1:1188325_C_T:926,63,0	0/1:5,4:9:99:0|1:1188325_C_T:153,0,221	0/0:15,0:15:10:.:.:0,10,311	0/0:16,0:16:48:.:.:0,48,396	1/1:0,21:21:69:1|1:1188325_C_T:997,69,0	1/1:0,22:22:69:1|1:1188325_C_T:1035,69,0	0/0:34,0:34:77:.:.:0,77,825	1/1:1,19:20:18:1|1:1188325_C_T:800,18,0	0/0:34,0:34:93:.:.:0,93,1395	0/0:17,0:17:51:.:.:0,51,438	0/1:2,22:24:69:0|1:1188325_C_T:918,0,69	1/1:0,11:11:33:1|1:1188325_C_T:458,33,0	0/0:19,0:19:35:.:.:0,35,442	0/1:5,6:11:99:0|1:1188325_C_T:237,0,192	0/1:5,25:30:99:0|1:1188325_C_T:1035,0,184	1/1:0,16:16:54:1|1:1188325_C_T:769,54,0	0/0:21,0:21:60:.:.:0,60,544	0/0:24,0:24:63:.:.:0,63,945	0/1:3,12:15:99:0|1:1188325_C_T:583,0,120	1/1:0,10:10:30:1|1:1188325_C_T:450,30,0	0/0:28,0:28:75:.:.:0,75,1125	1/1:1,17:18:9:1|1:1188325_C_T:720,9,0	1/1:0,19:19:57:1|1:1188325_C_T:855,57,0	0/1:3,21:24:63:0|1:1188325_C_T:815,0,63	0/0:20,0:20:60:.:.:0,60,491	0/0:22,0:22:40:.:.:0,40,515	1/1:0,25:25:81:1|1:1188325_C_T:1215,81,0	0/0:40,0:40:99:.:.:0,99,984	0/1:26,3:29:45:1|0:1188313_G_A:45,0,1553	0/1:2,13:15:42:0|1:1188325_C_T:544,0,42	1/1:0,16:16:54:1|1:1188325_C_T:792,54,0	1/1:0,13:13:39:1|1:1188325_C_T:585,39,0	0/0:20,0:20:57:.:.:0,57,855	0/0:36,0:36:99:.:.:0,102,915	1/1:0,27:27:81:1|1:1188325_C_T:1215,81,0	0/1:8,8:16:99:0|1:1188325_C_T:336,0,360	0/0:22,0:22:60:.:.:0,60,900	0/0:12,0:12:36:.:.:0,36,297	0/0:28,0:28:81:.:.:0,81,1215	0/1:10,9:19:99:0|1:1188325_C_T:303,0,477	0/1:15,7:22:99:0|1:1188325_C_T:333,0,638	0/0:32,0:32:84:.:.:0,84,1260	0/0:20,0:20:60:.:.:0,60,488	0/0:22,0:22:60:.:.:0,60,554	0/1:9,11:20:99:0|1:1188325_C_T:435,0,472	0/1:6,8:14:99:0|1:1188325_C_T:318,0,228	0/1:3,21:24:57:0|1:1188325_C_T:939,0,57	1/1:0,25:25:78:1|1:1188325_C_T:1151,78,0	0/1:10,9:19:99:0|1:1188325_C_T:348,0,400	0/1:8,16:24:99:0|1:1188325_C_T:668,0,531	0/0:20,0:20:60:.:.:0,60,496	0/0:35,0:35:99:.:.:0,102,863	1/1:1,24:25:5:1|1:1188325_C_T:1009,5,0	0/0:25,0:25:72:.:.:0,72,615	0/0:21,0:21:10:.:.:0,10,448	0/1:6,4:10:99:0|1:1188325_C_T:192,0,339	1/1:0,11:11:33:1|1:1188325_C_T:459,33,0	0/1:5,10:15:99:0|1:1188325_C_T:405,0,180	0/0:18,0:18:32:.:.:0,32,413	0/0:23,0:23:63:.:.:0,63,945	1/1:0,18:18:54:1|1:1188325_C_T:810,54,0	0/1:13,10:23:99:0|1:1188325_C_T:375,0,644	0/0:35,0:35:99:.:.:0,99,862	1/1:0,8:8:24:1|1:1188325_C_T:360,24,0	1/1:0,29:29:93:1|1:1188325_C_T:1359,93,0	0/0:15,0:15:36:.:.:0,36,540	0/0:32,0:32:74:.:.:0,74,798	1/1:0,20:20:66:1|1:1188325_C_T:971,66,0	1/1:0,25:25:81:1|1:1188325_C_T:1215,81,0	0/0:36,0:36:31:.:.:0,31,772	0/1:8,6:14:99:0|1:1188325_C_T:228,0,369	1/1:0,11:11:33:1|1:1188325_C_T:495,33,0	0/0:21,0:21:41:.:.:0,41,489	0/0:28,0:28:81:.:.:0,81,1215	0/0:18,0:18:29:.:.:0,29,407	0/0:14,0:14:39:.:.:0,39,585	0/1:6,16:22:99:0|1:1188325_C_T:635,0,226	0/1:13,4:17:99:0|1:1188325_C_T:126,0,576	0/0:37,0:37:34:.:.:0,34,793	0/1:15,6:21:99:0|1:1188325_C_T:207,0,571	0/1:7,14:21:99:0|1:1188325_C_T:545,0,294	0/1:14,15:29:99:0|1:1188325_C_T:588,0,565	0/0:28,0:28:78:.:.:0,78,1170	0/0:22,0:22:63:.:.:0,63,543	0/0:19,0:19:31:.:.:0,31,431	0/1:24,4:28:93:0|1:1188343_AAG_A:93,0,1334	0/0:34,0:34:76:.:.:0,76,822	0/1:29,4:33:81:0|1:1188325_C_T:81,0,1704	0/0:22,0:22:40:.:.:0,40,515	0/1:8,18:26:99:0|1:1188325_C_T:713,0,282	0/0:28,0:28:81:.:.:0,81,691	0/1:16,14:30:99:0|1:1188325_C_T:540,0,619	0/0:33,0:33:47:.:.:0,47,742	0/0:29,0:29:35:.:.:0,35,633	1/1:0,21:21:66:1|1:1188325_C_T:971,66,0	0/0:17,0:17:48:.:.:0,48,720	0/1:10,10:20:99:0|1:1188325_C_T:387,0,531	1/1:1,22:23:24:1|1:1188325_C_T:868,24,0	1/1:1,22:23:27:1|1:1188325_C_T:990,27,0	1/1:0,29:29:90:1|1:1188325_C_T:1331,90,0	1/1:0,28:28:84:1|1:1188325_C_T:1260,84,0	0/1:3,10:13:99:0|1:1188325_C_T:434,0,118	1/1:0,24:24:75:1|1:1188325_C_T:1106,75,0	1/1:0,19:19:57:1|1:1188325_C_T:855,57,0	1/1:0,17:17:51:1|1:1188325_C_T:765,51,0	1/1:1,22:23:8:1|1:1188325_C_T:1034,8,0	0/1:2,23:25:15:0|1:1188325_C_T:941,0,15	1/1:0,36:36:99:1|1:1188325_C_T:1646,111,0	0/1:2,31:33:16:0|1:1188325_C_T:1296,0,16	0/1:1,18:19:10:0|1:1188325_C_T:795,0,10	0/1:1,22:23:1:0|1:1188325_C_T:902,0,1	1/1:0,27:27:96:1|1:1188325_C_T:1385,96,0	1/1:0,20:20:60:1|1:1188325_C_T:900,60,0	0/1:2,23:25:37:0|1:1188325_C_T:984,0,37	1/1:0,37:37:99:1|1:1188325_C_T:1691,114,0	1/1:0,29:29:90:1|1:1188325_C_T:1331,90,0	1/1:0,26:26:81:1|1:1188325_C_T:1215,81,0	1/1:0,20:20:60:1|1:1188325_C_T:875,60,0	1/1:0,31:31:99:1|1:1188325_C_T:1429,99,0	1/1:1,27:28:14:1|1:1188325_C_T:1145,14,0	1/1:0,18:18:57:1|1:1188325_C_T:817,57,0	0/1:14,7:21:99:0|1:1188325_C_T:249,0,584	0/1:9,12:21:99:0|1:1188325_C_T:474,0,516
superscaffold18	1188351	.	G	A	86418.1	.	ANN=A|intergenic_region|MODIFIER|(sp)_putative_Zinc_finger_protein_277-(sp)_putative_Transmembrane_channel-like_protein_1|CLUMAR_CG002481-CLUMAR_CG002617|intergenic_region|CLUMAR_CG002481-CLUMAR_CG002617|||n.1188351G>A||||||	GT:AD:DP:GQ:PGT:PID:PL	1/1:1,19:20:18:1|1:1188325_C_T:855,18,0	0/1:3,17:20:75:0|1:1188325_C_T:705,0,75	1/1:0,26:26:78:1|1:1188325_C_T:1170,78,0	1/1:1,24:25:11:1|1:1188325_C_T:1099,11,0	0/0:17,0:17:51:.:.:0,51,417	0/0:31,0:31:90:.:.:0,90,1350	0/1:17,7:24:99:0|1:1188325_C_T:243,0,714	0/0:24,0:24:60:.:.:0,60,900	0/1:11,5:16:99:0|1:1188325_C_T:177,0,447	1/1:0,22:22:11:1|1:1188325_C_T:1016,11,0	1/1:0,25:25:75:1|1:1188325_C_T:1125,75,0	1/1:0,20:20:63:1|1:1188325_C_T:945,63,0	1/1:0,19:19:60:1|1:1188325_C_T:900,60,0	0/1:3,9:12:99:0|1:1188325_C_T:369,0,99	1/1:0,12:12:36:1|1:1188325_C_T:540,36,0	1/1:0,19:19:57:1|1:1188325_C_T:855,57,0	1/1:0,23:23:69:1|1:1188325_C_T:1035,69,0	1/1:0,32:32:99:1|1:1188325_C_T:1485,99,0	1/1:0,16:16:51:1|1:1188325_C_T:765,51,0	1/1:0,16:16:48:1|1:1188325_C_T:720,48,0	1/1:0,20:20:60:1|1:1188325_C_T:900,60,0	1/1:0,9:9:30:1|1:1188325_C_T:450,30,0	1/1:0,13:13:39:1|1:1188325_C_T:585,39,0	1/1:0,17:17:54:1|1:1188325_C_T:810,54,0	1/1:0,23:23:75:1|1:1188325_C_T:1125,75,0	1/1:0,23:23:69:1|1:1188325_C_T:1035,69,0	1/1:0,20:20:63:1|1:1188325_C_T:945,63,0	1/1:0,9:9:27:1|1:1188325_C_T:405,27,0	1/1:0,18:18:54:1|1:1188325_C_T:810,54,0	1/1:0,23:23:72:1|1:1188325_C_T:1080,72,0	0/1:9,12:21:99:0|1:1188325_C_T:477,0,342	0/0:8,0:8:0:.:.:0,0,97	0/0:21,0:21:60:.:.:0,60,900	0/0:20,0:20:57:.:.:0,57,855	0/1:7,23:30:99:0|1:1188325_C_T:945,0,225	0/1:10,5:15:99:0|1:1188325_C_T:180,0,427	0/0:27,0:27:54:.:.:0,54,624	0/0:20,0:20:60:.:.:0,60,515	0/1:12,15:27:99:0|1:1188325_C_T:594,0,459	1/1:0,16:16:48:1|1:1188325_C_T:720,48,0	0/0:19,0:19:54:.:.:0,54,810	0/0:31,0:31:93:.:.:0,93,814	0/1:1,12:13:25:0|1:1188325_C_T:543,0,25	0/1:2,24:26:69:0|1:1188325_C_T:1041,0,69	0/0:28,0:28:58:.:.:0,58,642	1/1:0,21:21:63:1|1:1188325_C_T:945,63,0	0/1:4,4:8:99:0|1:1188325_C_T:156,0,179	0/0:14,0:14:42:.:.:0,42,346	0/0:16,0:16:48:.:.:0,48,396	1/1:0,20:20:66:1|1:1188325_C_T:990,66,0	1/1:0,23:23:72:1|1:1188325_C_T:1080,72,0	0/0:36,0:36:82:.:.:0,82,839	1/1:1,17:18:9:1|1:1188325_C_T:720,9,0	0/0:35,0:35:99:.:.:0,99,1485	0/0:19,0:19:57:.:.:0,57,470	0/1:2,22:24:69:0|1:1188325_C_T:918,0,69	1/1:0,9:9:27:1|1:1188325_C_T:405,27,0	0/0:17,0:17:48:.:.:0,48,720	0/1:5,6:11:99:0|1:1188325_C_T:237,0,192	0/1:5,24:29:99:0|1:1188325_C_T:1035,0,184	1/1:0,15:15:45:1|1:1188325_C_T:675,45,0	0/0:21,0:21:60:.:.:0,60,544	0/0:24,0:24:54:.:.:0,54,810	0/1:4,13:17:99:0|1:1188325_C_T:534,0,129	1/1:0,10:10:33:1|1:1188325_C_T:495,33,0	0/0:29,0:29:81:.:.:0,81,1215	1/1:1,17:18:9:1|1:1188325_C_T:720,9,0	1/1:0,21:21:63:1|1:1188325_C_T:945,63,0	0/1:3,17:20:69:0|1:1188325_C_T:789,0,69	0/0:20,0:20:60:.:.:0,60,491	0/0:24,0:24:46:.:.:0,46,543	1/1:0,29:29:87:1|1:1188325_C_T:1305,87,0	0/0:40,0:40:99:.:.:0,99,984	0/1:26,3:29:42:1|0:1188313_G_A:42,0,1597	0/1:2,12:14:48:0|1:1188325_C_T:498,0,48	1/1:0,15:15:54:1|1:1188325_C_T:810,54,0	1/1:0,13:13:39:1|1:1188325_C_T:585,39,0	0/0:18,0:18:54:.:.:0,54,442	0/0:36,0:36:99:.:.:0,99,1023	1/1:0,27:27:81:1|1:1188325_C_T:1215,81,0	0/1:8,8:16:99:0|1:1188325_C_T:312,0,363	0/0:22,0:22:60:.:.:0,60,900	0/0:12,0:12:33:.:.:0,33,495	0/0:30,0:30:87:.:.:0,87,1305	0/1:11,7:18:99:0|1:1188325_C_T:303,0,438	0/1:14,9:23:99:0|1:1188325_C_T:333,0,659	0/0:33,0:33:75:.:.:0,75,1125	0/0:20,0:20:60:.:.:0,60,488	0/0:22,0:22:60:.:.:0,60,554	0/1:9,10:19:99:0|1:1188325_C_T:435,0,472	0/1:6,8:14:99:0|1:1188325_C_T:318,0,228	0/1:3,21:24:63:0|1:1188325_C_T:873,0,63	1/1:0,25:25:75:1|1:1188325_C_T:1125,75,0	0/1:9,9:18:99:0|1:1188325_C_T:351,0,377	0/1:9,16:25:99:0|1:1188325_C_T:645,0,534	0/0:21,0:21:54:.:.:0,54,810	0/0:35,0:35:99:.:.:0,102,863	1/1:1,25:26:8:1|1:1188325_C_T:1054,8,0	0/0:29,0:29:75:.:.:0,75,1125	0/0:21,0:21:9:.:.:0,9,413	0/1:6,5:11:99:0|1:1188325_C_T:192,0,339	1/1:0,9:9:27:1|1:1188325_C_T:405,27,0	0/1:5,11:16:99:0|1:1188325_C_T:447,0,177	0/0:17,0:17:45:.:.:0,45,675	0/0:23,0:23:63:.:.:0,63,945	1/1:0,19:19:57:1|1:1188325_C_T:855,57,0	0/1:17,11:28:99:0|1:1188325_C_T:405,0,809	0/0:36,0:36:99:.:.:0,99,1485	1/1:0,7:7:27:1|1:1188325_C_T:405,27,0	1/1:0,31:31:96:1|1:1188325_C_T:1440,96,0	0/0:16,0:16:48:.:.:0,48,396	0/0:31,0:31:70:.:.:0,70,719	1/1:0,21:21:63:1|1:1188325_C_T:945,63,0	1/1:0,27:27:81:1|1:1188325_C_T:1215,81,0	0/0:39,0:39:40:.:.:0,40,811	0/1:8,6:14:99:0|1:1188325_C_T:225,0,411	1/1:0,11:11:33:1|1:1188325_C_T:495,33,0	0/0:23,0:23:44:.:.:0,44,518	0/0:28,0:28:81:.:.:0,81,1215	0/0:19,0:19:48:.:.:0,48,720	0/0:13,0:13:39:.:.:0,39,321	0/1:6,16:22:99:0|1:1188325_C_T:654,0,226	0/1:13,3:16:84:0|1:1188325_C_T:84,0,579	0/0:35,0:35:28:.:.:0,28,709	0/1:15,7:22:99:0|1:1188325_C_T:249,0,609	0/1:8,12:20:99:0|1:1188325_C_T:522,0,297	0/1:15,15:30:99:0|1:1188325_C_T:627,0,604	0/0:29,0:29:84:.:.:0,84,1260	0/0:22,0:22:63:.:.:0,63,543	0/0:19,0:19:31:.:.:0,31,413	0/1:26,4:30:90:0|1:1188343_AAG_A:90,0,1390	0/0:38,0:38:88:.:.:0,88,888	0/1:29,4:33:81:0|1:1188325_C_T:81,0,1704	0/0:22,0:22:40:.:.:0,40,494	0/1:8,19:27:99:0|1:1188325_C_T:813,0,318	0/0:28,0:28:81:.:.:0,81,691	0/1:13,14:27:99:0|1:1188325_C_T:549,0,526	0/0:32,0:32:44:.:.:0,44,704	0/0:26,0:26:4:.:.:0,4,495	1/1:0,22:22:66:1|1:1188325_C_T:990,66,0	0/0:15,0:15:45:.:.:0,45,371	0/1:10,8:18:99:0|1:1188325_C_T:474,0,483	1/1:1,18:19:12:1|1:1188325_C_T:765,12,0	1/1:1,22:23:27:1|1:1188325_C_T:990,27,0	1/1:0,28:28:84:1|1:1188325_C_T:1260,84,0	1/1:0,28:28:93:1|1:1188325_C_T:1395,93,0	0/1:3,12:15:99:0|1:1188325_C_T:495,0,115	1/1:0,27:27:84:1|1:1188325_C_T:1260,84,0	1/1:0,18:18:57:1|1:1188325_C_T:855,57,0	1/1:0,17:17:63:1|1:1188325_C_T:945,63,0	1/1:1,22:23:8:1|1:1188325_C_T:1054,8,0	0/1:2,21:23:15:0|1:1188325_C_T:960,0,15	1/1:0,37:37:99:1|1:1188325_C_T:1665,111,0	0/1:2,31:33:16:0|1:1188325_C_T:1296,0,16	0/1:1,18:19:13:0|1:1188325_C_T:753,0,13	0/1:1,20:21:1:0|1:1188325_C_T:921,0,1	1/1:0,29:29:93:1|1:1188325_C_T:1395,93,0	1/1:0,19:19:60:1|1:1188325_C_T:900,60,0	0/1:2,23:25:37:0|1:1188325_C_T:1002,0,37	1/1:0,39:39:99:1|1:1188325_C_T:1935,129,0	1/1:0,29:29:90:1|1:1188325_C_T:1350,90,0	1/1:0,27:27:84:1|1:1188325_C_T:1260,84,0	1/1:0,18:18:60:1|1:1188325_C_T:900,60,0	1/1:0,30:30:90:1|1:1188325_C_T:1350,90,0	1/1:1,28:29:20:1|1:1188325_C_T:1235,20,0	1/1:0,19:19:60:1|1:1188325_C_T:900,60,0	0/1:13,7:20:99:0|1:1188325_C_T:255,0,525	0/1:9,12:21:99:0|1:1188325_C_T:519,0,492
superscaffold18	1188354	.	G	A	87956.3	.	ANN=A|intergenic_region|MODIFIER|(sp)_putative_Zinc_finger_protein_277-(sp)_putative_Transmembrane_channel-like_protein_1|CLUMAR_CG002481-CLUMAR_CG002617|intergenic_region|CLUMAR_CG002481-CLUMAR_CG002617|||n.1188354G>A||||||	GT:AD:DP:GQ:PGT:PID:PL	1/1:1,20:21:21:1|1:1188325_C_T:900,21,0	0/1:3,17:20:72:0|1:1188325_C_T:747,0,72	1/1:0,24:24:78:1|1:1188325_C_T:1170,78,0	1/1:1,26:27:14:1|1:1188325_C_T:1144,14,0	0/0:17,0:17:51:.:.:0,51,417	0/0:31,0:31:90:.:.:0,90,1350	0/1:16,7:23:99:0|1:1188325_C_T:243,0,714	0/0:24,0:24:60:.:.:0,60,900	0/1:11,5:16:99:0|1:1188325_C_T:177,0,447	1/1:1,23:24:11:1|1:1188325_C_T:1010,11,0	1/1:0,25:25:78:1|1:1188325_C_T:1170,78,0	1/1:0,21:21:66:1|1:1188325_C_T:990,66,0	1/1:0,20:20:66:1|1:1188325_C_T:990,66,0	0/1:3,9:12:99:0|1:1188325_C_T:369,0,99	1/1:0,12:12:36:1|1:1188325_C_T:540,36,0	1/1:0,18:18:63:1|1:1188325_C_T:945,63,0	1/1:0,23:23:72:1|1:1188325_C_T:1080,72,0	1/1:0,33:33:99:1|1:1188325_C_T:1485,99,0	1/1:0,18:18:54:1|1:1188325_C_T:810,54,0	1/1:0,15:15:51:1|1:1188325_C_T:765,51,0	1/1:0,22:22:66:1|1:1188325_C_T:990,66,0	1/1:0,10:10:30:1|1:1188325_C_T:450,30,0	1/1:0,13:13:42:1|1:1188325_C_T:630,42,0	1/1:0,18:18:54:1|1:1188325_C_T:810,54,0	1/1:0,24:24:75:1|1:1188325_C_T:1125,75,0	1/1:0,23:23:72:1|1:1188325_C_T:1080,72,0	1/1:0,21:21:63:1|1:1188325_C_T:945,63,0	1/1:0,9:9:30:1|1:1188325_C_T:450,30,0	1/1:0,18:18:54:1|1:1188325_C_T:810,54,0	1/1:0,23:23:72:1|1:1188325_C_T:1080,72,0	0/1:8,11:19:99:0|1:1188325_C_T:477,0,342	0/0:6,0:6:18:.:.:0,18,148	0/0:21,0:21:57:.:.:0,57,855	0/0:20,0:20:57:.:.:0,57,855	0/1:7,22:29:99:0|1:1188325_C_T:945,0,225	0/1:10,5:15:99:0|1:1188325_C_T:180,0,427	0/0:29,0:29:60:.:.:0,60,666	0/0:20,0:20:60:.:.:0,60,515	0/1:10,15:25:99:0|1:1188325_C_T:594,0,459	1/1:0,16:16:48:1|1:1188325_C_T:720,48,0	0/0:19,0:19:54:.:.:0,54,810	0/0:31,0:31:93:.:.:0,93,814	0/1:1,13:14:22:0|1:1188325_C_T:585,0,22	0/1:3,26:29:63:0|1:1188325_C_T:1125,0,63	0/0:29,0:29:60:.:.:0,60,666	1/1:0,19:19:63:1|1:1188325_C_T:945,63,0	0/1:4,4:8:99:0|1:1188325_C_T:198,0,176	0/0:14,0:14:42:.:.:0,42,346	0/0:16,0:16:48:.:.:0,48,396	1/1:0,21:21:69:1|1:1188325_C_T:1035,69,0	1/1:0,24:24:72:1|1:1188325_C_T:1080,72,0	0/0:36,0:36:81:.:.:0,81,833	1/1:1,17:18:9:1|1:1188325_C_T:720,9,0	0/0:33,0:33:96:.:.:0,96,1440	0/0:19,0:19:54:.:.:0,54,810	0/1:2,22:24:69:0|1:1188325_C_T:918,0,69	1/1:0,9:9:27:1|1:1188325_C_T:405,27,0	0/0:17,0:17:29:.:.:0,29,371	0/1:5,6:11:99:0|1:1188325_C_T:237,0,192	0/1:6,24:30:99:0|1:1188325_C_T:1032,0,251	1/1:0,15:15:51:1|1:1188325_C_T:765,51,0	0/0:21,0:21:60:.:.:0,60,544	0/0:22,0:22:57:.:.:0,57,855	0/1:4,12:16:99:0|1:1188325_C_T:534,0,129	1/1:0,11:11:33:1|1:1188325_C_T:495,33,0	0/0:26,0:26:72:.:.:0,72,643	1/1:1,17:18:9:1|1:1188325_C_T:720,9,0	1/1:0,19:19:63:1|1:1188325_C_T:945,63,0	0/1:3,21:24:63:0|1:1188325_C_T:873,0,63	0/0:20,0:20:57:.:.:0,57,855	0/0:26,0:26:55:.:.:0,55,617	1/1:0,29:29:87:1|1:1188325_C_T:1305,87,0	0/0:40,0:40:99:.:.:0,99,984	0/1:29,3:32:39:1|0:1188313_G_A:39,0,1638	0/1:2,12:14:48:0|1:1188325_C_T:498,0,48	1/1:0,15:15:48:1|1:1188325_C_T:720,48,0	1/1:0,13:13:42:1|1:1188325_C_T:630,42,0	0/0:18,0:18:54:.:.:0,54,442	0/0:36,0:36:99:.:.:0,99,1023	1/1:0,27:27:81:1|1:1188325_C_T:1215,81,0	0/1:7,8:15:99:0|1:1188325_C_T:309,0,411	0/0:22,0:22:60:.:.:0,60,900	0/0:12,0:12:33:.:.:0,33,495	0/0:30,0:30:68:.:.:0,68,694	0/1:11,7:18:99:0|1:1188325_C_T:261,0,441	0/1:15,9:24:99:0|1:1188325_C_T:375,0,656	0/0:30,0:30:69:.:.:0,69,1035	0/0:20,0:20:60:.:.:0,60,488	0/0:22,0:22:60:.:.:0,60,554	0/1:9,9:18:99:0|1:1188325_C_T:393,0,475	0/1:6,8:14:99:0|1:1188325_C_T:318,0,228	0/1:2,21:23:57:0|1:1188325_C_T:957,0,57	1/1:0,24:24:75:1|1:1188325_C_T:1125,75,0	0/1:9,9:18:99:0|1:1188325_C_T:393,0,374	0/1:9,16:25:99:0|1:1188325_C_T:636,0,677	0/0:20,0:20:51:.:.:0,51,765	0/0:35,0:35:99:.:.:0,102,863	1/1:1,25:26:11:1|1:1188325_C_T:1099,11,0	0/0:29,0:29:81:.:.:0,81,1215	0/0:21,0:21:11:.:.:0,11,418	0/1:6,5:11:99:0|1:1188325_C_T:192,0,339	1/1:0,9:9:27:1|1:1188325_C_T:405,27,0	0/1:6,13:19:99:0|1:1188325_C_T:528,0,213	0/0:17,0:17:48:.:.:0,48,720	0/0:23,0:23:63:.:.:0,63,945	1/1:0,20:20:63:1|1:1188325_C_T:945,63,0	0/1:18,11:29:99:0|1:1188325_C_T:492,0,762	0/0:37,0:37:96:.:.:0,96,1440	1/1:0,8:8:24:1|1:1188325_C_T:360,24,0	1/1:0,32:32:99:1|1:1188325_C_T:1485,99,0	0/0:16,0:16:48:.:.:0,48,396	0/0:28,0:28:72:.:.:0,72,1080	1/1:0,20:20:66:1|1:1188325_C_T:990,66,0	1/1:0,27:27:81:1|1:1188325_C_T:1215,81,0	0/0:39,0:39:37:.:.:0,37,807	0/1:9,5:14:99:0|1:1188325_C_T:183,0,414	1/1:0,11:11:33:1|1:1188325_C_T:495,33,0	0/0:22,0:22:63:.:.:0,63,945	0/0:28,0:28:81:.:.:0,81,1215	0/0:18,0:18:48:.:.:0,48,720	0/0:13,0:13:39:.:.:0,39,321	0/1:6,16:22:99:0|1:1188325_C_T:654,0,226	0/1:13,3:16:87:0|1:1188325_C_T:87,0,537	0/0:34,0:34:25:.:.:0,25,689	0/1:13,7:20:99:0|1:1188325_C_T:291,0,606	0/1:8,12:20:99:0|1:1188325_C_T:480,0,300	0/1:14,15:29:99:0|1:1188325_C_T:585,0,607	0/0:29,0:29:81:.:.:0,81,1215	0/0:22,0:22:63:.:.:0,63,543	0/0:20,0:20:34:.:.:0,34,444	0/1:25,4:29:93:0|1:1188343_AAG_A:93,0,1348	0/0:38,0:38:88:.:.:0,88,888	0/1:28,4:32:81:0|1:1188325_C_T:81,0,1704	0/0:23,0:23:43:.:.:0,43,518	0/1:9,20:29:99:0|1:1188325_C_T:813,0,318	0/0:28,0:28:81:.:.:0,81,691	0/1:13,15:28:99:0|1:1188325_C_T:591,0,523	0/0:29,0:29:35:.:.:0,35,612	0/0:25,0:25:23:.:.:0,23,517	1/1:0,22:22:66:1|1:1188325_C_T:990,66,0	0/0:15,0:15:45:.:.:0,45,371	0/1:9,10:19:99:0|1:1188325_C_T:390,0,489	1/1:1,18:19:15:1|1:1188325_C_T:810,15,0	1/1:1,21:22:33:1|1:1188325_C_T:1080,33,0	1/1:0,26:26:84:1|1:1188325_C_T:1260,84,0	1/1:0,31:31:96:1|1:1188325_C_T:1440,96,0	0/1:2,10:12:73:0|1:1188325_C_T:498,0,73	1/1:0,28:28:87:1|1:1188325_C_T:1305,87,0	1/1:0,18:18:54:1|1:1188325_C_T:810,54,0	1/1:0,18:18:69:1|1:1188325_C_T:1035,69,0	1/1:1,21:22:5:1|1:1188325_C_T:1009,5,0	0/1:2,20:22:18:0|1:1188325_C_T:918,0,18	1/1:0,37:37:99:1|1:1188325_C_T:1665,111,0	0/1:2,28:30:25:0|1:1188325_C_T:1170,0,25	0/1:1,18:19:13:0|1:1188325_C_T:753,0,13	0/1:1,18:19:13:0|1:1188325_C_T:753,0,13	1/1:0,29:29:93:1|1:1188325_C_T:1395,93,0	1/1:0,19:19:60:1|1:1188325_C_T:900,60,0	0/1:2,24:26:37:0|1:1188325_C_T:1002,0,37	1/1:0,42:42:99:1|1:1188325_C_T:2025,135,0	1/1:0,30:30:93:1|1:1188325_C_T:1395,93,0	1/1:0,29:29:87:1|1:1188325_C_T:1305,87,0	1/1:0,17:17:60:1|1:1188325_C_T:900,60,0	1/1:0,30:30:90:1|1:1188325_C_T:1350,90,0	1/1:1,28:29:17:1|1:1188325_C_T:1190,17,0	1/1:0,19:19:63:1|1:1188325_C_T:945,63,0	0/1:13,7:20:99:0|1:1188325_C_T:297,0,522	0/1:9,12:21:99:0|1:1188325_C_T:561,0,489
superscaffold18	1188368	.	C	A	91096.7	.	ANN=A|intergenic_region|MODIFIER|(sp)_putative_Zinc_finger_protein_277-(sp)_putative_Transmembrane_channel-like_protein_1|CLUMAR_CG002481-CLUMAR_CG002617|intergenic_region|CLUMAR_CG002481-CLUMAR_CG002617|||n.1188368C>A||||||	GT:AD:DP:GQ:PGT:PID:PL	1/1:1,20:21:18:1|1:1188325_C_T:855,18,0	0/1:2,20:22:21:0|1:1188325_C_T:852,0,21	1/1:0,22:22:66:1|1:1188325_C_T:990,66,0	1/1:1,33:34:32:1|1:1188325_C_T:1401,32,0	0/0:16,0:16:39:.:.:0,39,585	0/0:31,0:31:78:.:.:0,78,1170	0/1:17,6:23:99:0|1:1188325_C_T:201,0,717	0/0:20,0:20:48:.:.:0,48,720	0/1:11,5:16:99:0|1:1188325_C_T:177,0,447	1/1:1,25:26:14:1|1:1188325_C_T:1055,14,0	1/1:0,23:23:69:1|1:1188325_C_T:1035,69,0	1/1:0,25:25:75:1|1:1188325_C_T:1109,75,0	1/1:0,24:24:72:1|1:1188325_C_T:1080,72,0	0/1:3,9:12:99:0|1:1188325_C_T:369,0,99	1/1:0,14:14:48:1|1:1188325_C_T:677,48,0	1/1:0,21:21:63:1|1:1188325_C_T:945,63,0	1/1:0,27:27:84:1|1:1188325_C_T:1256,84,0	1/1:0,34:34:99:1|1:1188325_C_T:1526,102,0	1/1:0,21:21:63:1|1:1188325_C_T:934,63,0	1/1:0,15:15:45:1|1:1188325_C_T:675,45,0	1/1:0,22:22:66:1|1:1188325_C_T:990,66,0	1/1:0,10:10:33:1|1:1188325_C_T:476,33,0	1/1:0,14:14:42:1|1:1188325_C_T:630,42,0	1/1:0,19:19:57:1|1:1188325_C_T:855,57,0	1/1:0,24:24:75:1|1:1188325_C_T:1125,75,0	1/1:0,18:18:54:1|1:1188325_C_T:810,54,0	1/1:0,25:25:75:1|1:1188325_C_T:1092,75,0	1/1:0,13:13:39:1|1:1188325_C_T:574,39,0	1/1:0,14:14:48:1|1:1188325_C_T:720,48,0	1/1:0,23:23:72:1|1:1188325_C_T:1061,72,0	0/1:8,12:20:99:0|1:1188325_C_T:480,0,300	0/0:6,0:6:18:.:.:0,18,148	0/0:22,0:22:63:.:.:0,63,538	0/0:21,0:21:60:.:.:0,60,562	0/1:9,23:32:99:0|1:1188325_C_T:939,0,309	0/1:11,6:17:99:0|1:1188325_C_T:219,0,466	0/0:28,0:28:81:.:.:0,81,1215	0/0:20,0:20:60:.:.:0,60,515	0/1:8,10:18:99:0|1:1188325_C_T:432,0,350	1/1:0,18:18:57:1|1:1188325_C_T:835,57,0	0/0:17,0:17:51:.:.:0,51,417	0/0:36,0:36:99:.:.:0,102,1530	0/1:1,14:15:16:0|1:1188325_C_T:628,0,16	0/1:3,28:31:57:0|1:1188325_C_T:1188,0,57	0/0:29,0:29:60:.:.:0,60,662	1/1:0,22:22:66:1|1:1188325_C_T:990,66,0	0/1:4,5:9:99:0|1:1188325_C_T:198,0,176	0/0:18,0:18:54:.:.:0,54,445	0/0:17,0:17:51:.:.:0,51,420	1/1:1,23:24:27:1|1:1188325_C_T:990,27,0	1/1:0,26:26:78:1|1:1188325_C_T:1170,78,0	0/0:34,0:34:75:.:.:0,75,789	1/1:1,21:22:27:1|1:1188325_C_T:966,27,0	0/0:33,0:33:96:.:.:0,96,1440	0/0:17,0:17:26:.:.:0,26,371	0/1:2,23:25:66:0|1:1188325_C_T:949,0,66	1/1:0,8:8:24:1|1:1188325_C_T:360,24,0	0/0:15,0:15:42:.:.:0,42,630	0/1:4,5:9:99:0|1:1188325_C_T:220,0,150	0/1:6,28:34:99:0|1:1188325_C_T:1201,0,236	1/1:0,17:17:51:1|1:1188325_C_T:765,51,0	0/0:21,0:21:60:.:.:0,60,544	0/0:22,0:22:60:.:.:0,60,542	0/1:4,16:20:99:0|1:1188325_C_T:671,0,117	1/1:0,12:12:39:1|1:1188325_C_T:565,39,0	0/0:26,0:26:72:.:.:0,72,643	1/1:1,16:17:9:1|1:1188325_C_T:709,9,0	1/1:0,17:17:54:1|1:1188325_C_T:810,54,0	0/1:3,24:27:54:0|1:1188325_C_T:999,0,54	0/0:18,0:18:54:.:.:0,54,460	0/0:25,0:25:49:.:.:0,49,568	1/1:0,32:32:79:1|1:1188325_C_T:1478,79,0	0/0:38,0:38:99:.:.:0,108,1106	0/1:30,3:33:36:1|0:1188313_G_A:36,0,1614	0/1:2,9:11:55:0|1:1188325_C_T:375,0,55	1/1:0,13:13:39:1|1:1188325_C_T:585,39,0	1/1:0,15:15:51:1|1:1188325_C_T:745,51,0	0/0:22,0:22:60:.:.:0,60,543	0/0:36,0:36:99:.:.:0,99,1023	1/1:0,24:24:72:1|1:1188325_C_T:1080,72,0	0/1:10,10:20:99:0|1:1188325_C_T:394,0,468	0/0:21,0:21:60:.:.:0,60,900	0/0:15,0:15:42:.:.:0,42,630	0/0:31,0:31:93:.:.:0,93,764	0/1:12,7:19:99:0|1:1188325_C_T:258,0,483	0/1:15,9:24:99:0|1:1188325_C_T:333,0,659	0/0:30,0:30:90:.:.:0,90,741	0/0:20,0:20:60:.:.:0,60,512	0/0:22,0:22:60:.:.:0,60,554	0/1:8,11:19:99:0|1:1188325_C_T:438,0,430	0/1:6,8:14:99:0|1:1188325_C_T:381,0,222	0/1:3,26:29:48:0|1:1188325_C_T:1083,0,48	1/1:0,26:26:81:1|1:1188325_C_T:1211,81,0	0/1:6,10:16:99:0|1:1188325_C_T:402,0,248	0/1:13,18:31:99:0|1:1188325_C_T:706,0,707	0/0:18,0:18:51:.:.:0,51,765	0/0:35,0:35:99:.:.:0,102,863	1/1:1,28:29:20:1|1:1188325_C_T:1214,20,0	0/0:32,0:32:93:.:.:0,93,824	0/0:21,0:21:37:.:.:0,37,469	0/1:6,5:11:99:0|1:1188325_C_T:189,0,361	1/1:0,8:8:24:1|1:1188325_C_T:360,24,0	0/1:6,17:23:99:0|1:1188325_C_T:691,0,195	0/0:18,0:18:54:.:.:0,54,442	0/0:24,0:24:72:.:.:0,72,593	1/1:0,24:24:75:1|1:1188325_C_T:1114,75,0	0/1:18,13:31:99:0|1:1188325_C_T:489,0,780	0/0:32,0:32:90:.:.:0,90,1350	1/1:0,10:10:30:1|1:1188325_C_T:420,30,0	1/1:0,30:30:96:1|1:1188325_C_T:1399,96,0	0/0:20,0:20:57:.:.:0,57,855	0/0:25,0:25:72:.:.:0,72,618	1/1:0,20:20:66:1|1:1188325_C_T:970,66,0	1/1:0,25:25:75:1|1:1188325_C_T:1125,75,0	0/0:35,0:35:25:.:.:0,25,713	0/1:10,6:16:99:0|1:1188325_C_T:219,0,469	1/1:0,10:10:30:1|1:1188325_C_T:450,30,0	0/0:22,0:22:43:.:.:0,43,496	0/0:27,0:27:81:.:.:0,81,665	0/0:19,0:19:54:.:.:0,54,810	0/0:14,0:14:42:.:.:0,42,343	0/1:6,17:23:99:0|1:1188325_C_T:696,0,223	0/1:14,3:17:84:0|1:1188325_C_T:84,0,579	0/0:33,0:33:22:.:.:0,22,664	0/1:13,7:20:99:0|1:1188325_C_T:255,0,525	0/1:8,14:22:99:0|1:1188325_C_T:550,0,316	0/1:10,15:25:99:0|1:1188325_C_T:600,0,397	0/0:33,0:33:90:.:.:0,90,1350	0/0:22,0:22:63:.:.:0,63,543	0/0:21,0:21:37:.:.:0,37,468	0/0:31,0:31:0:.:.:0,0,516	0/0:41,0:41:97:.:.:0,97,956	0/1:27,4:31:99:0|1:1188325_C_T:105,0,1649	0/0:23,0:23:43:.:.:0,43,516	0/1:9,21:30:99:0|1:1188325_C_T:855,0,315	0/0:30,0:30:84:.:.:0,84,1260	0/1:15,15:30:99:0|1:1188325_C_T:585,0,607	0/0:31,0:31:41:.:.:0,41,664	0/0:31,0:31:41:.:.:0,41,665	1/1:0,23:23:72:1|1:1188325_C_T:1060,72,0	0/0:15,0:15:45:.:.:0,45,371	0/1:9,10:19:99:0|1:1188325_C_T:393,0,444	1/1:1,19:20:15:1|1:1188325_C_T:810,15,0	1/1:1,26:27:42:1|1:1188325_C_T:1174,42,0	1/1:0,30:30:96:1|1:1188325_C_T:1420,96,0	1/1:0,30:30:90:1|1:1188325_C_T:1326,90,0	0/1:2,15:17:64:0|1:1188325_C_T:624,0,64	1/1:0,31:31:93:1|1:1188325_C_T:1395,93,0	1/1:0,22:22:66:1|1:1188325_C_T:990,66,0	1/1:0,20:20:60:1|1:1188325_C_T:900,60,0	1/1:1,26:27:14:1|1:1188325_C_T:1134,14,0	0/1:3,21:24:59:0|1:1188325_C_T:873,0,59	1/1:0,36:36:99:1|1:1188325_C_T:1735,117,0	1/1:1,30:31:23:1|1:1188325_C_T:1280,23,0	0/1:1,17:18:16:0|1:1188325_C_T:711,0,16	0/1:1,20:21:7:0|1:1188325_C_T:837,0,7	1/1:0,31:31:93:1|1:1188325_C_T:1395,93,0	1/1:0,20:20:63:1|1:1188325_C_T:945,63,0	0/1:2,28:30:25:0|1:1188325_C_T:1170,0,25	1/1:0,44:44:99:1|1:1188325_C_T:1976,132,0	1/1:0,30:30:90:1|1:1188325_C_T:1350,90,0	1/1:1,30:31:46:1|1:1188325_C_T:1324,46,0	1/1:0,21:21:66:1|1:1188325_C_T:990,66,0	1/1:0,27:27:81:1|1:1188325_C_T:1215,81,0	1/1:1,27:28:14:1|1:1188325_C_T:1145,14,0	1/1:0,22:22:66:1|1:1188325_C_T:990,66,0	0/1:14,15:29:99:0|1:1188325_C_T:573,0,543	0/1:8,14:22:99:0|1:1188325_C_T:603,0,466
superscaffold18	1188373	.	T	C	90065.7	.	ANN=C|intergenic_region|MODIFIER|(sp)_putative_Zinc_finger_protein_277-(sp)_putative_Transmembrane_channel-like_protein_1|CLUMAR_CG002481-CLUMAR_CG002617|intergenic_region|CLUMAR_CG002481-CLUMAR_CG002617|||n.1188373T>C||||||	GT:AD:DP:GQ:PGT:PID:PL	1/1:1,20:21:18:1|1:1188325_C_T:855,18,0	1/1:1,23:24:27:1|1:1188325_C_T:923,27,0	1/1:0,22:22:66:1|1:1188325_C_T:990,66,0	1/1:1,33:34:32:1|1:1188325_C_T:1401,32,0	0/0:14,0:14:36:.:.:0,36,540	0/0:29,0:29:81:.:.:0,81,1215	0/1:15,6:21:99:0|1:1188325_C_T:207,0,633	0/0:21,0:21:60:.:.:0,60,519	0/1:11,4:15:99:0|1:1188325_C_T:135,0,450	1/1:1,25:26:20:1|1:1188325_C_T:1081,20,0	1/1:0,23:23:69:1|1:1188325_C_T:1035,69,0	1/1:0,27:27:81:1|1:1188325_C_T:1158,81,0	1/1:0,24:24:72:1|1:1188325_C_T:1059,72,0	0/1:3,9:12:99:0|1:1188325_C_T:369,0,99	1/1:0,16:16:48:1|1:1188325_C_T:677,48,0	1/1:0,19:19:57:1|1:1188325_C_T:855,57,0	1/1:0,26:26:81:1|1:1188325_C_T:1211,81,0	1/1:0,34:34:99:1|1:1188325_C_T:1526,102,0	1/1:0,20:20:63:1|1:1188325_C_T:934,63,0	1/1:0,15:15:45:1|1:1188325_C_T:675,45,0	1/1:0,23:23:69:1|1:1188325_C_T:1013,69,0	1/1:0,12:12:36:1|1:1188325_C_T:500,36,0	1/1:0,15:15:45:1|1:1188325_C_T:655,45,0	1/1:0,18:18:54:1|1:1188325_C_T:810,54,0	1/1:0,21:21:63:1|1:1188325_C_T:945,63,0	1/1:0,18:18:54:1|1:1188325_C_T:810,54,0	1/1:0,28:28:84:1|1:1188325_C_T:1162,84,0	1/1:0,13:13:39:1|1:1188325_C_T:574,39,0	1/1:0,14:14:42:1|1:1188325_C_T:630,42,0	1/1:0,25:25:75:1|1:1188325_C_T:1085,75,0	0/1:9,13:22:99:0|1:1188325_C_T:498,0,311	0/0:4,0:4:12:.:.:0,12,99	0/0:24,0:24:49:.:.:0,49,584	0/0:26,0:26:72:.:.:0,72,1080	0/1:9,22:31:99:0|1:1188325_C_T:876,0,312	0/1:11,6:17:99:0|1:1188325_C_T:219,0,466	0/0:31,0:31:90:.:.:0,90,790	0/0:20,0:20:60:.:.:0,60,515	0/1:12,10:22:99:0|1:1188325_C_T:384,0,377	1/1:0,19:19:57:1|1:1188325_C_T:835,57,0	0/0:17,0:17:51:.:.:0,51,417	0/0:36,0:36:99:.:.:0,102,1530	0/1:1,16:17:16:0|1:1188325_C_T:628,0,16	0/1:3,30:33:51:0|1:1188325_C_T:1228,0,51	0/0:31,0:31:68:.:.:0,68,758	1/1:0,20:20:63:1|1:1188325_C_T:945,63,0	0/1:4,3:7:99:0|1:1188325_C_T:114,0,182	0/0:17,0:17:51:.:.:0,51,420	0/0:17,0:17:51:.:.:0,51,420	1/1:1,24:25:30:1|1:1188325_C_T:1015,30,0	1/1:0,25:25:78:1|1:1188325_C_T:1170,78,0	0/0:35,0:35:80:.:.:0,80,844	1/1:1,23:24:27:1|1:1188325_C_T:944,27,0	0/0:34,0:34:99:.:.:0,99,1485	0/0:16,0:16:48:.:.:0,48,393	0/1:2,22:24:66:0|1:1188325_C_T:949,0,66	1/1:0,7:7:21:1|1:1188325_C_T:293,21,0	0/0:15,0:15:39:.:.:0,39,585	0/1:4,6:10:99:0|1:1188325_C_T:220,0,150	0/1:6,30:36:99:0|1:1188325_C_T:1201,0,236	1/1:0,18:18:54:1|1:1188325_C_T:790,54,0	0/0:20,0:20:57:.:.:0,57,855	0/0:22,0:22:60:.:.:0,60,542	0/1:4,17:21:99:0|1:1188325_C_T:671,0,117	1/1:0,14:14:42:1|1:1188325_C_T:589,42,0	0/0:21,0:21:60:.:.:0,60,518	1/1:1,17:18:9:1|1:1188325_C_T:688,9,0	1/1:0,20:20:60:1|1:1188325_C_T:836,60,0	0/1:3,24:27:54:0|1:1188325_C_T:958,0,54	0/0:19,0:19:54:.:.:0,54,810	0/0:27,0:27:56:.:.:0,56,644	1/1:1,34:35:79:1|1:1188325_C_T:1456,79,0	0/0:38,0:38:99:.:.:0,108,1106	0/0:29,0:29:62:.:.:0,62,707	0/1:2,10:12:55:0|1:1188325_C_T:375,0,55	1/1:0,13:13:42:1|1:1188325_C_T:610,42,0	1/1:0,16:16:48:1|1:1188325_C_T:700,48,0	0/0:22,0:22:60:.:.:0,60,543	0/0:46,0:46:91:.:.:0,91,1129	1/1:0,22:22:66:1|1:1188325_C_T:990,66,0	0/1:12,12:24:99:0|1:1188325_C_T:412,0,487	0/0:20,0:20:57:.:.:0,57,855	0/0:15,0:15:39:.:.:0,39,585	0/0:32,0:32:93:.:.:0,93,1395	0/1:13,7:20:99:0|1:1188325_C_T:255,0,504	0/1:16,9:25:99:0|1:1188325_C_T:330,0,672	0/0:32,0:32:87:.:.:0,87,1305	0/0:20,0:20:60:.:.:0,60,512	0/0:21,0:21:57:.:.:0,57,855	0/1:8,11:19:99:0|1:1188325_C_T:438,0,430	0/1:6,10:16:99:0|1:1188325_C_T:361,0,222	0/1:3,28:31:42:0|1:1188325_C_T:1125,0,42	1/1:0,26:26:78:1|1:1188325_C_T:1166,78,0	0/1:6,10:16:99:0|1:1188325_C_T:402,0,248	0/1:13,16:29:99:0|1:1188325_C_T:622,0,713	0/0:17,0:17:51:.:.:0,51,420	0/0:35,0:35:99:.:.:0,102,863	1/1:1,29:30:20:1|1:1188325_C_T:1214,20,0	0/0:32,0:32:93:.:.:0,93,824	0/0:19,0:19:54:.:.:0,54,810	0/1:7,5:12:99:0|1:1188325_C_T:189,0,361	1/1:0,8:8:24:1|1:1188325_C_T:360,24,0	0/1:6,17:23:99:0|1:1188325_C_T:691,0,195	0/0:20,0:20:38:.:.:0,38,478	0/0:24,0:24:72:.:.:0,72,593	1/1:0,24:24:72:1|1:1188325_C_T:1069,72,0	0/1:17,13:30:99:0|1:1188325_C_T:489,0,780	0/0:32,0:32:90:.:.:0,90,1350	1/1:0,10:10:33:1|1:1188325_C_T:443,33,0	1/1:0,33:33:99:1|1:1188325_C_T:1424,99,0	0/0:21,0:21:57:.:.:0,57,855	0/0:23,0:23:69:.:.:0,69,569	1/1:0,20:20:60:1|1:1188325_C_T:880,60,0	1/1:0,25:25:75:1|1:1188325_C_T:1125,75,0	0/0:34,0:34:28:.:.:0,28,734	0/1:12,6:18:99:0|1:1188325_C_T:216,0,492	1/1:0,12:12:36:1|1:1188325_C_T:495,36,0	0/0:20,0:20:57:.:.:0,57,855	0/0:28,0:28:62:.:.:0,62,668	0/0:19,0:19:13:.:.:0,13,393	0/0:17,0:17:51:.:.:0,51,424	0/1:7,17:24:99:0|1:1188325_C_T:693,0,240	0/1:15,3:18:81:0|1:1188325_C_T:81,0,600	0/0:33,0:33:25:.:.:0,25,694	0/1:13,8:21:99:0|1:1188325_C_T:275,0,503	0/1:9,14:23:99:0|1:1188325_C_T:550,0,316	0/1:11,15:26:99:0|1:1188325_C_T:597,0,409	0/0:33,0:33:74:.:.:0,74,793	0/0:24,0:24:72:.:.:0,72,617	0/0:21,0:21:38:.:.:0,38,481	0/0:29,0:29:0:.:.:0,0,493	0/0:37,0:37:99:.:.:0,99,1025	0/1:27,4:31:99:0|1:1188325_C_T:105,0,1649	0/0:22,0:22:40:.:.:0,40,513	0/1:9,20:29:99:0|1:1188325_C_T:855,0,315	0/0:30,0:30:84:.:.:0,84,1260	0/1:14,15:29:99:0|1:1188325_C_T:588,0,565	0/0:31,0:31:18:.:.:0,18,638	0/0:32,0:32:22:.:.:0,22,666	1/1:0,24:24:72:1|1:1188325_C_T:1060,72,0	0/0:16,0:16:48:.:.:0,48,396	0/1:9,10:19:99:0|1:1188325_C_T:393,0,418	1/1:1,19:20:15:1|1:1188325_C_T:810,15,0	1/1:1,28:29:42:1|1:1188325_C_T:1154,42,0	1/1:0,32:32:96:1|1:1188325_C_T:1399,96,0	1/1:0,29:29:87:1|1:1188325_C_T:1281,87,0	0/1:2,15:17:64:0|1:1188325_C_T:624,0,64	1/1:0,31:31:93:1|1:1188325_C_T:1395,93,0	1/1:0,23:23:69:1|1:1188325_C_T:1016,69,0	1/1:0,21:21:63:1|1:1188325_C_T:904,63,0	1/1:1,27:28:14:1|1:1188325_C_T:1114,14,0	0/1:2,20:22:59:0|1:1188325_C_T:873,0,59	1/1:1,37:38:90:1|1:1188325_C_T:1600,90,0	1/1:1,30:31:23:1|1:1188325_C_T:1280,23,0	0/1:1,15:16:16:0|1:1188325_C_T:711,0,16	0/1:1,19:20:10:0|1:1188325_C_T:795,0,10	1/1:0,30:30:90:1|1:1188325_C_T:1350,90,0	1/1:0,17:17:60:1|1:1188325_C_T:900,60,0	1/1:1,28:29:17:1|1:1188325_C_T:1189,17,0	1/1:0,45:45:99:1|1:1188325_C_T:1981,135,0	1/1:0,31:31:93:1|1:1188325_C_T:1374,93,0	1/1:1,29:30:39:1|1:1188325_C_T:1234,39,0	1/1:0,24:24:72:1|1:1188325_C_T:1019,72,0	1/1:0,28:28:84:1|1:1188325_C_T:1240,84,0	1/1:1,30:31:23:1|1:1188325_C_T:1217,23,0	1/1:0,20:20:66:1|1:1188325_C_T:990,66,0	0/1:14,14:28:99:0|1:1188325_C_T:573,0,543	0/1:9,14:23:99:0|1:1188325_C_T:561,0,469
superscaffold18	1188399	.	T	C	49179.1	.	ANN=C|intergenic_region|MODIFIER|(sp)_putative_Zinc_finger_protein_277-(sp)_putative_Transmembrane_channel-like_protein_1|CLUMAR_CG002481-CLUMAR_CG002617|intergenic_region|CLUMAR_CG002481-CLUMAR_CG002617|||n.1188399T>C||||||	GT:AD:DP:GQ:PL	0/1:3,19:22:8:372,0,8	1/1:0,23:23:69:564,69,0	1/1:1,18:19:32:567,32,0	1/1:1,30:31:67:681,67,0	0/0:10,0:10:24:0,24,360	0/0:22,0:22:60:0,60,900	0/1:16,9:25:99:143,0,327	0/0:20,0:20:57:0,57,855	0/1:14,5:19:68:68,0,300	1/1:2,28:30:39:637,39,0	1/1:0,30:30:88:717,88,0	1/1:0,30:30:90:1023,90,0	1/1:0,29:29:86:683,86,0	0/1:2,13:15:6:274,0,6	1/1:0,22:22:66:541,66,0	1/1:0,23:23:69:564,69,0	1/1:0,22:22:66:540,66,0	1/1:0,29:29:87:713,87,0	1/1:0,26:26:78:628,78,0	1/1:0,14:14:41:329,41,0	1/1:0,20:20:59:461,59,0	1/1:0,14:14:42:344,42,0	1/1:0,20:20:59:476,59,0	1/1:0,18:18:54:442,54,0	1/1:0,26:26:77:613,77,0	1/1:0,23:23:69:555,69,0	1/1:0,27:27:80:648,80,0	1/1:0,14:14:42:344,42,0	1/1:0,18:18:54:431,54,0	1/1:0,29:29:87:710,87,0	0/1:9,13:22:99:253,0,172	0/0:11,0:11:8:0,8,233	0/0:27,0:27:75:0,75,1125	0/0:22,0:22:63:0,63,544	0/1:7,20:27:98:410,0,98	0/1:12,6:18:93:93,0,251	0/0:30,0:30:90:0,90,742	0/0:20,0:20:60:0,60,515	0/1:16,9:25:99:131,0,334	1/1:1,25:26:52:588,52,0	0/0:17,0:17:39:0,39,585	0/0:37,0:37:99:0,105,912	1/1:1,19:20:34:440,34,0	1/1:2,24:26:27:537,27,0	0/0:31,0:31:68:0,68,767	1/1:0,18:18:54:442,54,0	0/1:7,4:11:65:65,0,146	0/0:19,0:19:54:0,54,810	0/0:19,0:19:54:0,54,810	1/1:1,25:26:52:588,52,0	1/1:0,27:27:81:662,81,0	0/0:32,0:32:71:0,71,786	1/1:1,28:29:61:649,61,0	0/0:30,0:30:90:0,90,742	0/0:18,0:18:45:0,45,675	1/1:2,20:22:15:440,15,0	1/1:0,11:11:33:270,33,0	0/0:11,0:11:30:0,30,450	0/1:5,6:11:91:114,0,91	0/1:6,27:33:55:543,0,55	1/1:0,19:19:57:467,57,0	0/0:20,0:20:60:0,60,495	0/0:22,0:22:44:0,44,518	0/1:5,17:22:62:352,0,62	1/1:0,15:15:45:356,45,0	0/0:21,0:21:60:0,60,518	1/1:1,17:18:29:391,29,0	1/1:0,19:19:57:466,57,0	0/1:4,27:31:10:549,0,10	0/0:21,0:21:63:0,63,519	0/0:23,0:23:44:0,44,544	1/1:1,35:36:82:833,82,0	0/0:38,0:38:99:0,108,1106	0/0:23,0:23:20:0,20,491	0/1:2,11:13:12:231,0,12	1/1:0,13:13:39:317,39,0	1/1:0,19:19:57:456,57,0	0/0:19,0:19:54:0,54,810	0/0:39,0:39:99:0,99,993	1/1:0,23:23:68:514,68,0	0/1:10,14:24:99:272,0,183	0/0:21,0:21:60:0,60,544	0/0:17,0:17:51:0,51,417	0/0:36,0:36:99:0,102,1530	0/1:15,7:22:99:106,0,295	0/1:12,10:22:99:178,0,225	0/0:33,0:33:93:0,93,1395	0/0:20,0:20:60:0,60,512	0/0:27,0:27:57:0,57,645	0/1:6,8:14:99:155,0,111	0/1:5,11:16:82:222,0,82	1/1:2,28:30:39:636,39,0	1/1:0,21:21:63:504,63,0	0/1:7,12:19:99:236,0,121	0/1:15,13:28:99:235,0,299	0/0:18,0:18:54:0,54,442	0/0:36,0:36:99:0,99,1485	1/1:1,32:33:73:760,73,0	0/0:34,0:34:99:0,99,841	0/0:18,0:18:54:0,54,443	0/1:7,5:12:87:87,0,143	1/1:0,8:8:24:196,24,0	0/1:10,17:27:99:337,0,170	0/0:25,0:25:72:0,72,632	0/0:24,0:24:72:0,72,593	1/1:0,23:23:69:551,69,0	0/1:18,14:32:99:247,0,361	0/0:33,0:33:77:0,77,819	1/1:0,12:12:36:295,36,0	1/1:0,31:31:93:762,93,0	0/0:21,0:21:60:0,60,519	0/0:24,0:24:66:0,66,990	1/1:1,22:23:44:661,44,0	1/1:0,23:23:69:555,69,0	0/0:31,0:31:0:0,0,611	0/1:10,5:15:78:78,0,197	1/1:0,17:17:51:414,51,0	0/0:16,0:16:48:0,48,393	0/0:27,0:27:72:0,72,1080	0/0:25,0:25:50:0,50,584	0/0:20,0:20:57:0,57,855	0/1:8,20:28:99:448,0,109	0/0:18,0:18:0:0,0,312	0/0:38,0:38:18:0,18,775	0/1:15,9:24:99:149,0,296	0/1:10,17:27:99:336,0,174	0/1:14,15:29:99:246,0,270	0/0:34,0:34:90:0,90,1350	0/0:26,0:26:72:0,72,643	0/0:25,0:25:29:0,29,541	0/1:18,3:21:10:10,0,390	0/0:37,0:37:86:0,86,897	0/1:30,5:35:3:3,0,646	0/0:23,0:23:44:0,44,538	0/1:12,21:33:99:412,0,207	0/0:35,0:35:84:0,84,854	0/1:13,13:26:99:226,0,254	0/0:30,0:30:40:0,40,668	0/0:29,0:29:37:0,37,642	1/1:0,26:26:78:638,78,0	0/0:20,0:20:60:0,60,495	0/1:12,11:23:99:190,0,237	1/1:1,17:18:28:388,28,0	1/1:0,23:23:69:564,69,0	1/1:0,34:34:99:822,102,0	1/1:0,26:26:77:624,77,0	1/1:1,18:19:31:415,31,0	1/1:0,28:28:83:670,83,0	1/1:0,24:24:72:589,72,0	1/1:0,22:22:66:539,66,0	1/1:1,28:29:61:661,61,0	1/1:1,16:17:24:354,24,0	1/1:1,35:36:81:831,81,0	1/1:1,26:27:55:611,55,0	1/1:2,19:21:11:388,11,0	1/1:1,17:18:28:378,28,0	1/1:0,30:30:89:721,89,0	1/1:0,18:18:54:439,54,0	1/1:2,22:24:21:489,21,0	1/1:0,43:43:99:1036,128,0	1/1:0,28:28:83:672,83,0	1/1:1,30:31:67:696,67,0	1/1:0,26:26:78:624,78,0	1/1:0,27:27:81:659,81,0	1/1:1,21:22:40:478,40,0	1/1:0,23:23:69:552,69,0	0/1:14,14:28:99:259,0,267	0/1:7,12:19:99:237,0,122
superscaffold18	1188523	.	G	C	99731.1	.	ANN=C|intergenic_region|MODIFIER|(sp)_putative_Zinc_finger_protein_277-(sp)_putative_Transmembrane_channel-like_protein_1|CLUMAR_CG002481-CLUMAR_CG002617|intergenic_region|CLUMAR_CG002481-CLUMAR_CG002617|||n.1188523G>C||||||	GT:AD:DP:GQ:PGT:PID:PL	0/1:5,21:26:99:0|1:1188523_G_C:867,0,252	1/1:1,24:25:5:1|1:1188523_G_C:1009,5,0	1/1:1,36:37:62:1|1:1188523_G_C:1523,62,0	0/1:1,18:19:14:0|1:1188523_G_C:795,0,14	0/0:19,0:19:54:.:.:0,54,810	0/0:23,0:23:66:.:.:0,66,990	0/1:12,10:22:99:0|1:1188523_G_C:384,0,464	0/0:33,0:33:90:.:.:0,90,1350	0/1:14,7:21:99:0|1:1188523_G_C:252,0,528	1/1:1,28:29:38:1|1:1188523_G_C:1190,38,0	1/1:0,38:38:99:1|1:1188523_G_C:1567,114,0	1/1:0,24:24:72:1|1:1188523_G_C:999,72,0	1/1:0,26:26:81:1|1:1188523_G_C:1127,81,0	0/1:7,16:23:99:0|1:1188523_G_C:639,0,456	1/1:0,29:29:87:1|1:1188523_G_C:1224,87,0	1/1:0,19:19:63:1|1:1188523_G_C:884,63,0	1/1:0,29:29:87:1|1:1188523_G_C:1281,87,0	1/1:0,28:28:87:1|1:1188523_G_C:1301,87,0	1/1:0,29:29:87:1|1:1188523_G_C:1237,87,0	1/1:0,22:22:66:1|1:1188523_G_C:990,66,0	1/1:0,17:17:51:1|1:1188523_G_C:741,51,0	1/1:0,10:10:30:1|1:1188523_G_C:429,30,0	1/1:0,24:24:72:1|1:1188523_G_C:1056,72,0	1/1:0,20:20:60:1|1:1188523_G_C:896,60,0	1/1:0,27:27:81:1|1:1188523_G_C:1138,81,0	1/1:0,31:31:96:1|1:1188523_G_C:1379,96,0	1/1:0,17:17:51:1|1:1188523_G_C:672,51,0	1/1:0,11:11:36:1|1:1188523_G_C:520,36,0	1/1:0,23:23:69:1|1:1188523_G_C:1014,69,0	1/1:0,41:41:99:1|1:1188523_G_C:1789,123,0	0/1:16,6:22:99:0|1:1188523_G_C:204,0,859	0/1:5,4:9:99:0|1:1188523_G_C:153,0,264	0/0:22,0:22:60:.:.:0,60,541	0/0:20,0:20:60:.:.:0,60,495	0/1:6,32:38:99:0|1:1188523_G_C:1305,0,330	0/1:6,9:15:99:0|1:1188523_G_C:360,0,502	0/0:27,0:27:56:.:.:0,56,615	0/0:21,0:21:38:.:.:0,38,470	0/1:21,12:33:99:0|1:1188523_G_C:441,0,1307	1/1:1,22:23:21:1|1:1188523_G_C:919,21,0	0/0:17,0:17:29:.:.:0,29,371	0/0:38,0:38:99:.:.:0,103,1013	0/1:3,24:27:99:0|1:1188523_G_C:1029,0,138	1/1:1,24:25:4:1|1:1188523_G_C:989,4,0	0/0:19,0:19:51:.:.:0,51,765	1/1:0,16:16:51:1|1:1188523_G_C:765,51,0	0/1:11,6:17:99:0|1:1188523_G_C:300,0,606	0/0:28,0:28:81:.:.:0,81,692	0/0:16,0:16:48:.:.:0,48,390	0/1:2,27:29:99:0|1:1188523_G_C:1107,0,112	1/1:0,32:32:99:1|1:1188523_G_C:1486,102,0	0/0:21,0:21:60:.:.:0,60,517	1/1:0,37:37:99:1|1:1188523_G_C:1641,111,0	0/0:24,0:24:72:.:.:0,72,593	0/0:17,0:17:51:.:.:0,51,414	0/1:5,19:24:99:0|1:1188523_G_C:742,0,258	1/1:0,28:28:84:1|1:1188523_G_C:1177,84,0	0/0:29,0:29:78:.:.:0,78,1170	0/1:4,6:10:99:0|1:1188523_G_C:262,0,245	1/1:2,17:19:8:1|1:1188523_G_C:716,8,0	1/1:0,9:9:27:1|1:1188523_G_C:385,27,0	0/0:24,0:24:69:.:.:0,69,1035	0/0:32,0:32:90:.:.:0,90,1350	0/1:5,17:22:99:0|1:1188523_G_C:699,0,286	0/1:2,11:13:99:0|1:1188523_G_C:450,0,160	0/0:19,0:19:54:.:.:0,54,810	1/1:0,13:13:39:1|1:1188523_G_C:575,39,0	1/1:0,27:27:81:1|1:1188523_G_C:1119,81,0	0/1:4,24:28:99:0|1:1188523_G_C:987,0,160	0/0:21,0:21:63:.:.:0,63,519	0/0:26,0:26:31:.:.:0,31,547	1/1:0,30:30:90:1|1:1188523_G_C:1289,90,0	0/0:40,0:40:99:.:.:0,99,967	0/0:31,0:31:19:.:.:0,19,618	0/1:1,13:14:29:0|1:1188523_G_C:585,0,29	1/1:0,32:32:96:1|1:1188523_G_C:1440,96,0	1/1:0,11:11:33:1|1:1188523_G_C:495,33,0	0/0:14,0:14:42:.:.:0,42,342	0/0:39,0:39:99:.:.:0,99,993	1/1:0,34:34:99:1|1:1188523_G_C:1555,105,0	0/1:16,9:25:99:0|1:1188523_G_C:306,0,1136	0/0:26,0:26:72:.:.:0,72,1080	0/0:17,0:17:51:.:.:0,51,415	0/0:26,0:26:60:.:.:0,60,616	0/1:9,11:20:99:0|1:1188523_G_C:435,0,536	0/1:11,12:23:99:0|1:1188523_G_C:450,0,590	0/0:37,0:37:99:.:.:0,102,1530	0/0:18,0:18:54:.:.:0,54,445	0/0:35,0:35:81:.:.:0,81,801	0/1:9,11:20:99:0|1:1188523_G_C:435,0,589	0/1:6,7:13:99:0|1:1188523_G_C:270,0,483	1/1:1,32:33:28:1|1:1188523_G_C:1411,28,0	1/1:1,25:26:4:1|1:1188523_G_C:1031,4,0	1/1:0,21:21:63:1|1:1188523_G_C:893,63,0	0/1:12,14:26:99:0|1:1188523_G_C:573,0,583	0/0:31,0:31:87:.:.:0,87,1305	0/0:34,0:34:99:.:.:0,99,1485	1/1:1,34:35:31:1|1:1188523_G_C:1344,31,0	0/0:30,0:30:40:.:.:0,40,640	0/0:9,0:9:24:.:.:0,24,360	0/1:8,3:11:99:0|1:1188523_G_C:102,0,751	1/1:0,18:18:54:1|1:1188523_G_C:810,54,0	0/1:13,9:22:99:0|1:1188523_G_C:333,0,802	0/0:27,0:27:72:.:.:0,72,1080	0/0:24,0:24:72:.:.:0,72,593	1/1:0,21:21:63:1|1:1188523_G_C:918,63,0	0/1:12,23:35:99:0|1:1188523_G_C:889,0,1021	0/0:32,0:32:71:.:.:0,71,741	1/1:0,16:16:48:1|1:1188523_G_C:688,48,0	1/1:0,40:40:99:1|1:1188523_G_C:1804,123,0	0/0:21,0:21:60:.:.:0,60,540	0/0:35,0:35:83:.:.:0,83,813	1/1:1,12:13:15:1|1:1188523_G_C:496,15,0	1/1:0,20:20:66:1|1:1188523_G_C:986,66,0	0/0:27,0:27:0:.:.:0,0,470	0/1:11,9:20:99:0|1:1188523_G_C:325,0,414	1/1:0,25:25:75:1|1:1188523_G_C:1001,75,0	0/0:21,0:21:63:.:.:0,63,516	0/0:16,0:16:45:.:.:0,45,675	0/0:31,0:31:68:.:.:0,68,713	0/0:25,0:25:63:.:.:0,63,945	0/1:9,11:20:99:0|1:1188523_G_C:411,0,549	0/0:14,0:14:42:.:.:0,42,346	1/1:1,33:34:28:1|1:1188523_G_C:1265,28,0	0/1:14,13:27:99:0|1:1188523_G_C:462,0,873	0/1:8,14:22:99:0|1:1188523_G_C:564,0,440	0/1:17,15:32:99:0|1:1188523_G_C:555,0,1071	0/1:14,9:23:99:0|1:1188523_G_C:336,0,715	0/0:24,0:24:60:.:.:0,60,900	0/0:30,0:30:40:.:.:0,40,639	0/0:25,0:25:75:.:.:0,75,615	0/0:34,0:34:99:.:.:0,99,1485	0/1:14,17:31:99:0|1:1188523_G_C:707,0,714	0/1:13,12:25:99:0|1:1188523_G_C:441,0,862	0/1:16,9:25:99:0|1:1188523_G_C:327,0,1020	0/0:28,0:28:72:.:.:0,72,1080	0/1:19,5:24:99:0|1:1188523_G_C:153,0,1294	0/0:30,0:30:40:.:.:0,40,640	0/1:10,9:19:99:0|1:1188523_G_C:328,0,517	1/1:0,19:19:57:1|1:1188523_G_C:853,57,0	0/0:27,0:27:59:.:.:0,59,622	0/1:14,15:29:99:0|1:1188523_G_C:564,0,554	1/1:1,20:21:14:1|1:1188523_G_C:851,14,0	1/1:0,32:32:96:1|1:1188523_G_C:1394,96,0	1/1:1,28:29:73:1|1:1188523_G_C:1219,73,0	1/1:0,27:27:81:1|1:1188523_G_C:1195,81,0	0/1:4,29:33:99:0|1:1188523_G_C:1206,0,299	0/1:1,9:10:69:0|1:1188523_G_C:355,0,69	1/1:0,21:21:66:1|1:1188523_G_C:928,66,0	1/1:0,27:27:81:1|1:1188523_G_C:1190,81,0	1/1:0,25:25:81:1|1:1188523_G_C:1171,81,0	1/1:1,43:44:87:1|1:1188523_G_C:1870,87,0	0/1:1,30:31:6:0|1:1188523_G_C:1233,0,6	0/1:2,20:22:66:0|1:1188523_G_C:834,0,66	1/1:1,26:27:6:1|1:1188523_G_C:1055,6,0	1/1:1,24:25:4:1|1:1188523_G_C:1046,4,0	1/1:0,18:18:57:1|1:1188523_G_C:855,57,0	1/1:0,22:22:66:1|1:1188523_G_C:966,66,0	1/1:1,20:21:14:1|1:1188523_G_C:851,14,0	0/1:3,31:34:99:0|1:1188523_G_C:1176,0,197	0/1:2,40:42:73:0|1:1188523_G_C:1674,0,73	1/1:1,30:31:24:1|1:1188523_G_C:1260,24,0	1/1:0,21:21:63:1|1:1188523_G_C:863,63,0	1/1:0,35:35:99:1|1:1188523_G_C:1575,105,0	1/1:0,35:35:99:1|1:1188523_G_C:1569,105,0	1/1:0,15:15:45:1|1:1188523_G_C:614,45,0	0/1:20,10:30:99:0|1:1188507_A_G:360,0,1230	0/1:9,17:26:99:0|1:1188523_G_C:729,0,568
superscaffold18	1188531	.	C	T	102952.0	.	ANN=T|intergenic_region|MODIFIER|(sp)_putative_Zinc_finger_protein_277-(sp)_putative_Transmembrane_channel-like_protein_1|CLUMAR_CG002481-CLUMAR_CG002617|intergenic_region|CLUMAR_CG002481-CLUMAR_CG002617|||n.1188531C>T||||||	GT:AD:DP:GQ:PGT:PID:PL	0/1:5,22:27:99:0|1:1188523_G_C:909,0,249	1/1:1,24:25:5:1|1:1188523_G_C:1009,5,0	1/1:1,34:35:62:1|1:1188523_G_C:1524,62,0	0/1:1,21:22:5:0|1:1188523_G_C:921,0,5	0/0:21,0:21:60:.:.:0,60,539	0/0:23,0:23:66:.:.:0,66,990	0/1:11,10:21:99:0|1:1188523_G_C:387,0,457	0/0:33,0:33:96:.:.:0,96,1440	0/1:13,7:20:99:0|1:1188523_G_C:255,0,525	1/1:1,27:28:35:1|1:1188523_G_C:1166,35,0	1/1:0,32:32:96:1|1:1188523_G_C:1440,96,0	1/1:0,20:20:72:1|1:1188523_G_C:1000,72,0	1/1:0,24:24:75:1|1:1188523_G_C:1099,75,0	0/1:7,17:24:99:0|1:1188523_G_C:681,0,453	1/1:0,25:25:81:1|1:1188523_G_C:1174,81,0	1/1:0,19:19:57:1|1:1188523_G_C:855,57,0	1/1:0,29:29:90:1|1:1188523_G_C:1330,90,0	1/1:0,30:30:90:1|1:1188523_G_C:1346,90,0	1/1:0,26:26:81:1|1:1188523_G_C:1195,81,0	1/1:0,23:23:69:1|1:1188523_G_C:1035,69,0	1/1:0,16:16:51:1|1:1188523_G_C:745,51,0	1/1:0,10:10:36:1|1:1188523_G_C:499,36,0	1/1:0,23:23:72:1|1:1188523_G_C:1060,72,0	1/1:0,20:20:60:1|1:1188523_G_C:896,60,0	1/1:0,24:24:72:1|1:1188523_G_C:1068,72,0	1/1:0,30:30:99:1|1:1188523_G_C:1424,99,0	1/1:0,13:13:42:1|1:1188523_G_C:610,42,0	1/1:0,11:11:36:1|1:1188523_G_C:520,36,0	1/1:0,22:22:69:1|1:1188523_G_C:1015,69,0	1/1:0,39:39:99:1|1:1188523_G_C:1755,117,0	0/1:17,7:24:99:0|1:1188523_G_C:234,0,1043	0/1:7,4:11:99:0|1:1188523_G_C:147,0,356	0/0:22,0:22:60:.:.:0,60,541	0/0:20,0:20:60:.:.:0,60,495	0/1:6,32:38:99:0|1:1188523_G_C:1326,0,330	0/1:6,9:15:99:0|1:1188523_G_C:360,0,502	0/0:28,0:28:57:.:.:0,57,656	0/0:21,0:21:37:.:.:0,37,469	0/1:21,13:34:99:0|1:1188523_G_C:483,0,1304	1/1:1,22:23:21:1|1:1188523_G_C:921,21,0	0/0:18,0:18:54:.:.:0,54,442	0/0:38,0:38:99:.:.:0,103,1013	0/1:3,26:29:99:0|1:1188523_G_C:1071,0,135	1/1:1,25:26:4:1|1:1188523_G_C:1051,4,0	0/0:22,0:22:60:.:.:0,60,900	1/1:0,20:20:60:1|1:1188523_G_C:891,60,0	0/1:10,8:18:99:0|1:1188523_G_C:300,0,634	0/0:28,0:28:81:.:.:0,81,692	0/0:16,0:16:48:.:.:0,48,390	0/1:2,30:32:97:0|1:1188523_G_C:1317,0,97	1/1:0,32:32:99:1|1:1188523_G_C:1464,99,0	0/0:23,0:23:69:.:.:0,69,569	1/1:0,36:36:99:1|1:1188523_G_C:1620,108,0	0/0:23,0:23:66:.:.:0,66,592	0/0:17,0:17:45:.:.:0,45,675	0/1:8,19:27:99:0|1:1188523_G_C:795,0,384	1/1:0,26:26:87:1|1:1188523_G_C:1247,87,0	0/0:29,0:29:84:.:.:0,84,700	0/1:4,6:10:99:0|1:1188523_G_C:262,0,245	1/1:0,17:17:8:1|1:1188523_G_C:716,8,0	1/1:0,11:11:33:1|1:1188523_G_C:495,33,0	0/0:24,0:24:72:.:.:0,72,593	0/0:29,0:29:84:.:.:0,84,717	0/1:5,17:22:99:0|1:1188523_G_C:699,0,286	0/1:2,12:14:99:0|1:1188523_G_C:492,0,157	0/0:18,0:18:51:.:.:0,51,765	1/1:0,13:13:39:1|1:1188523_G_C:575,39,0	1/1:0,24:24:72:1|1:1188523_G_C:1080,72,0	0/1:4,26:30:99:0|1:1188523_G_C:1101,0,180	0/0:25,0:25:63:.:.:0,63,945	0/0:26,0:26:51:.:.:0,51,588	1/1:0,27:27:84:1|1:1188523_G_C:1240,84,0	0/0:35,0:35:96:.:.:0,96,1440	0/0:33,0:33:19:.:.:0,19,660	0/1:1,15:16:26:0|1:1188523_G_C:627,0,26	1/1:0,32:32:96:1|1:1188523_G_C:1440,96,0	1/1:0,12:12:36:1|1:1188523_G_C:540,36,0	0/0:16,0:16:45:.:.:0,45,675	0/0:39,0:39:99:.:.:0,99,993	1/1:0,34:34:99:1|1:1188523_G_C:1555,105,0	0/1:17,8:25:99:0|1:1188523_G_C:306,0,1136	0/0:26,0:26:72:.:.:0,72,1080	0/0:17,0:17:51:.:.:0,51,415	0/0:24,0:24:66:.:.:0,66,990	0/1:8,11:19:99:0|1:1188523_G_C:438,0,514	0/1:8,11:19:99:0|1:1188523_G_C:438,0,529	0/0:34,0:34:99:.:.:0,99,958	0/0:20,0:20:57:.:.:0,57,855	0/0:35,0:35:99:.:.:0,99,1485	0/1:11,13:24:99:0|1:1188523_G_C:535,0,669	0/1:5,7:12:99:0|1:1188523_G_C:273,0,461	0/1:2,37:39:7:0|1:1188523_G_C:1548,0,7	1/1:1,26:27:7:1|1:1188523_G_C:1096,7,0	1/1:0,19:19:63:1|1:1188523_G_C:893,63,0	0/1:11,15:26:99:0|1:1188523_G_C:618,0,559	0/0:32,0:32:90:.:.:0,90,1350	0/0:34,0:34:99:.:.:0,99,841	1/1:1,31:32:25:1|1:1188523_G_C:1347,25,0	0/0:30,0:30:38:.:.:0,38,654	0/0:8,0:8:21:.:.:0,21,315	0/1:8,3:11:99:0|1:1188523_G_C:99,0,798	1/1:0,18:18:54:1|1:1188523_G_C:810,54,0	0/1:13,9:22:99:0|1:1188523_G_C:333,0,805	0/0:24,0:24:66:.:.:0,66,990	0/0:28,0:28:81:.:.:0,81,721	1/1:0,22:22:72:1|1:1188523_G_C:1071,72,0	0/1:12,21:33:99:0|1:1188523_G_C:889,0,1021	0/0:33,0:33:72:.:.:0,72,761	1/1:0,15:15:48:1|1:1188523_G_C:700,48,0	1/1:0,39:39:99:1|1:1188523_G_C:1755,117,0	0/0:21,0:21:60:.:.:0,60,540	0/0:37,0:37:99:.:.:0,111,912	1/1:0,12:12:42:1|1:1188523_G_C:590,42,0	1/1:0,23:23:69:1|1:1188523_G_C:1031,69,0	0/0:28,0:28:0:.:.:0,0,489	0/1:13,8:21:99:0|1:1188523_G_C:319,0,519	1/1:0,20:20:69:1|1:1188523_G_C:975,69,0	0/0:21,0:21:63:.:.:0,63,516	0/0:16,0:16:45:.:.:0,45,675	0/0:31,0:31:67:.:.:0,67,711	0/0:21,0:21:60:.:.:0,60,566	0/1:8,10:18:99:0|1:1188523_G_C:396,0,541	0/0:16,0:16:22:.:.:0,22,342	1/1:1,28:29:13:1|1:1188523_G_C:1186,13,0	0/1:13,11:24:99:0|1:1188523_G_C:423,0,860	0/1:8,14:22:99:0|1:1188523_G_C:564,0,466	0/1:18,14:32:99:0|1:1188523_G_C:530,0,1120	0/1:13,10:23:99:0|1:1188523_G_C:381,0,726	0/0:22,0:22:43:.:.:0,43,497	0/0:29,0:29:35:.:.:0,35,616	0/0:26,0:26:55:.:.:0,55,594	0/0:33,0:33:93:.:.:0,93,1395	0/1:15,19:34:99:0|1:1188523_G_C:740,0,849	0/1:13,11:24:99:0|1:1188523_G_C:423,0,865	0/1:16,9:25:99:0|1:1188523_G_C:324,0,1066	0/0:26,0:26:69:.:.:0,69,1035	0/1:19,5:24:99:0|1:1188523_G_C:153,0,1294	0/0:31,0:31:41:.:.:0,41,676	0/1:12,10:22:99:0|1:1188523_G_C:406,0,616	1/1:0,22:22:72:1|1:1188523_G_C:1075,72,0	0/0:26,0:26:55:.:.:0,55,593	0/1:11,14:25:99:0|1:1188523_G_C:570,0,522	1/1:1,21:22:17:1|1:1188523_G_C:896,17,0	1/1:0,32:32:99:1|1:1188523_G_C:1504,102,0	1/1:0,28:28:87:1|1:1188523_G_C:1278,87,0	1/1:0,27:27:84:1|1:1188523_G_C:1258,84,0	0/1:4,29:33:99:0|1:1188523_G_C:1206,0,299	0/1:1,8:9:72:0|1:1188523_G_C:333,0,72	1/1:0,20:20:66:1|1:1188523_G_C:949,66,0	1/1:0,29:29:87:1|1:1188523_G_C:1280,87,0	1/1:0,27:27:81:1|1:1188523_G_C:1215,81,0	1/1:2,43:45:24:1|1:1188523_G_C:1845,24,0	0/1:1,31:32:0:0|1:1188523_G_C:1317,0,0	0/1:2,21:23:63:0|1:1188523_G_C:876,0,63	1/1:1,25:26:12:1|1:1188523_G_C:1143,12,0	1/1:1,26:27:7:1|1:1188523_G_C:1091,7,0	1/1:0,22:22:69:1|1:1188523_G_C:1033,69,0	1/1:0,21:21:63:1|1:1188523_G_C:945,63,0	1/1:1,21:22:23:1|1:1188523_G_C:966,23,0	0/1:3,29:32:99:0|1:1188523_G_C:1294,0,193	0/1:2,43:45:58:0|1:1188523_G_C:1873,0,58	1/1:1,29:30:21:1|1:1188523_G_C:1236,21,0	1/1:0,17:17:54:1|1:1188523_G_C:790,54,0	1/1:0,36:36:99:1|1:1188523_G_C:1664,111,0	1/1:0,35:35:99:1|1:1188523_G_C:1569,105,0	1/1:0,12:12:45:1|1:1188523_G_C:614,45,0	0/1:20,14:34:99:0|1:1188507_A_G:528,0,1218	0/1:9,22:31:99:0|1:1188523_G_C:897,0,556
superscaffold18	1188554	.	C	G	97327.9	.	ANN=G|intergenic_region|MODIFIER|(sp)_putative_Zinc_finger_protein_277-(sp)_putative_Transmembrane_channel-like_protein_1|CLUMAR_CG002481-CLUMAR_CG002617|intergenic_region|CLUMAR_CG002481-CLUMAR_CG002617|||n.1188554C>G||||||	GT:AD:DP:GQ:PGT:PID:PL	0/1:5,22:27:99:0|1:1188523_G_C:855,0,240	0/1:2,22:24:23:0|1:1188523_G_C:897,0,23	1/1:0,34:34:99:1|1:1188523_G_C:1469,102,0	0/1:1,22:23:5:0|1:1188523_G_C:861,0,5	0/0:22,0:22:66:.:.:0,66,560	0/0:21,0:21:63:.:.:0,63,516	0/1:10,10:20:99:0|1:1188523_G_C:371,0,380	0/0:36,0:36:99:.:.:0,102,1530	0/1:12,6:18:99:0|1:1188523_G_C:186,0,451	1/1:1,30:31:68:1|1:1188523_G_C:1197,68,0	1/1:0,32:32:96:1|1:1188523_G_C:1359,96,0	1/1:0,20:20:63:1|1:1188523_G_C:885,63,0	1/1:0,22:22:66:1|1:1188523_G_C:909,66,0	0/1:7,16:23:99:0|1:1188523_G_C:590,0,456	1/1:0,22:22:66:1|1:1188523_G_C:990,66,0	1/1:0,20:20:60:1|1:1188523_G_C:814,60,0	1/1:0,29:29:87:1|1:1188523_G_C:1224,87,0	1/1:0,26:26:81:1|1:1188523_G_C:1180,81,0	1/1:0,26:26:81:1|1:1188523_G_C:1118,81,0	1/1:0,26:26:78:1|1:1188523_G_C:1112,78,0	1/1:0,19:19:57:1|1:1188523_G_C:796,57,0	1/1:0,11:11:33:1|1:1188523_G_C:434,33,0	1/1:0,24:24:75:1|1:1188523_G_C:1012,75,0	1/1:0,19:19:57:1|1:1188523_G_C:804,57,0	1/1:0,21:23:69:.:.:961,69,0	1/1:0,28:28:84:1|1:1188523_G_C:1200,84,0	1/1:0,16:16:48:1|1:1188523_G_C:639,48,0	1/1:0,15:15:45:1|1:1188523_G_C:576,45,0	1/1:0,21:21:63:1|1:1188523_G_C:843,63,0	1/1:0,40:40:99:1|1:1188523_G_C:1617,120,0	0/1:18,4:22:95:0|1:1188523_G_C:95,0,908	0/1:4,2:6:99:0|1:1188523_G_C:114,0,226	0/0:24,0:24:72:.:.:0,72,590	0/0:22,0:22:66:.:.:0,66,544	0/1:6,33:39:99:0|1:1188523_G_C:1307,0,327	0/1:5,9:14:99:0|1:1188523_G_C:328,0,381	0/0:28,0:28:35:.:.:0,35,594	0/0:22,0:22:41:.:.:0,41,490	0/1:18,14:32:99:0|1:1188523_G_C:513,0,1169	0/1:10,11:21:99:0|1:1188523_G_C:412,0,306	0/0:18,0:18:54:.:.:0,54,445	0/0:42,0:42:99:.:.:0,106,1038	0/1:3,26:29:99:0|1:1188523_G_C:1044,0,132	0/1:2,29:31:5:0|1:1188523_G_C:1130,0,5	0/0:21,0:21:57:.:.:0,57,855	1/1:0,23:23:69:1|1:1188523_G_C:944,69,0	0/1:9,7:16:99:0|1:1188523_G_C:267,0,544	0/0:33,0:33:90:.:.:0,90,1350	0/0:19,0:19:57:.:.:0,57,470	0/1:2,30:32:99:0|1:1188523_G_C:1236,0,100	1/1:0,33:33:99:1|1:1188523_G_C:1385,99,0	0/0:31,0:31:90:.:.:0,90,1350	1/1:0,34:34:99:1|1:1188523_G_C:1449,102,0	0/0:25,0:25:72:.:.:0,72,615	0/0:15,0:15:42:.:.:0,42,630	0/1:9,21:30:99:0|1:1188523_G_C:797,0,378	1/1:0,30:30:90:1|1:1188523_G_C:1218,90,0	0/0:29,0:29:81:.:.:0,81,738	0/1:4,9:13:99:0|1:1188523_G_C:295,0,240	1/1:0,17:17:54:1|1:1188523_G_C:756,54,0	1/1:0,12:12:36:1|1:1188523_G_C:499,36,0	0/0:25,0:25:69:.:.:0,69,1035	0/0:33,0:33:76:.:.:0,76,769	0/1:5,19:24:99:0|1:1188523_G_C:743,0,255	0/1:2,12:14:99:0|1:1188523_G_C:479,0,157	0/0:15,0:15:45:.:.:0,45,363	1/1:1,10:11:12:1|1:1188523_G_C:452,12,0	1/1:0,24:24:72:1|1:1188523_G_C:1039,72,0	0/1:4,30:34:99:0|1:1188523_G_C:1149,0,171	0/0:27,0:27:81:.:.:0,81,668	0/0:28,0:28:59:.:.:0,59,639	1/1:0,31:31:93:1|1:1188523_G_C:1286,93,0	0/0:38,0:38:99:.:.:0,102,1530	0/0:36,0:36:60:.:.:0,60,790	0/1:1,16:17:23:0|1:1188523_G_C:611,0,23	1/1:0,32:32:96:1|1:1188523_G_C:1380,96,0	1/1:0,9:9:27:1|1:1188523_G_C:405,27,0	0/0:15,0:15:42:.:.:0,42,630	0/0:39,0:39:99:.:.:0,99,993	1/1:0,35:35:99:1|1:1188523_G_C:1473,105,0	0/1:19,10:29:99:0|1:1188523_G_C:323,0,1152	0/0:31,0:31:90:.:.:0,90,762	0/0:17,0:17:51:.:.:0,51,417	0/0:28,0:28:75:.:.:0,75,1125	0/1:11,11:22:99:0|1:1188523_G_C:429,0,556	0/1:10,10:20:99:0|1:1188523_G_C:390,0,572	0/0:34,0:34:99:.:.:0,99,958	0/0:21,0:21:60:.:.:0,60,516	0/0:35,0:35:99:.:.:0,102,1530	0/1:12,14:26:99:0|1:1188523_G_C:499,0,691	0/1:7,8:15:99:0|1:1188523_G_C:274,0,502	0/1:2,35:37:13:0|1:1188523_G_C:1368,0,13	1/1:1,25:26:7:1|1:1188523_G_C:1045,7,0	1/1:0,21:21:63:1|1:1188523_G_C:865,63,0	0/1:10,16:26:99:0|1:1188523_G_C:581,0,491	0/0:35,0:35:81:.:.:0,81,817	0/0:34,0:34:90:.:.:0,90,1350	1/1:1,29:30:19:1|1:1188523_G_C:1221,19,0	0/0:32,0:32:46:.:.:0,46,686	0/0:8,0:8:24:.:.:0,24,198	0/1:9,3:12:99:0|1:1188523_G_C:99,0,798	1/1:0,19:19:57:1|1:1188523_G_C:784,57,0	0/1:12,11:23:99:0|1:1188523_G_C:327,0,707	0/0:21,0:21:41:.:.:0,41,473	0/0:25,0:25:66:.:.:0,66,990	1/1:0,24:24:72:1|1:1188523_G_C:996,72,0	0/1:15,20:35:99:0|1:1188523_G_C:776,0,1060	0/0:31,0:31:68:.:.:0,68,714	1/1:0,18:18:54:1|1:1188523_G_C:748,54,0	1/1:0,41:41:99:1|1:1188523_G_C:1745,123,0	0/0:21,0:21:41:.:.:0,41,474	0/0:38,0:38:91:.:.:0,91,892	1/1:0,17:17:51:1|1:1188523_G_C:637,51,0	1/1:0,25:25:75:1|1:1188523_G_C:1065,75,0	0/0:33,0:33:0:.:.:0,0,566	0/1:13,9:22:99:0|1:1188523_G_C:319,0,498	1/1:0,26:26:78:1|1:1188523_G_C:1030,78,0	0/0:22,0:22:60:.:.:0,60,900	0/0:16,0:16:42:.:.:0,42,630	0/0:24,0:24:72:.:.:0,72,592	0/0:19,0:19:51:.:.:0,51,765	0/1:8,8:16:99:0|1:1188523_G_C:334,0,544	0/0:21,0:21:0:.:.:0,0,272	0/1:2,27:29:11:0|1:1188523_G_C:1087,0,11	0/1:14,11:25:99:0|1:1188523_G_C:399,0,856	0/1:8,12:20:99:0|1:1188523_G_C:459,0,447	0/1:16,14:30:99:0|1:1188523_G_C:475,0,1046	0/1:11,11:22:99:0|1:1188523_G_C:388,0,574	0/0:23,0:23:66:.:.:0,66,990	0/0:29,0:29:38:.:.:0,38,619	0/0:26,0:26:53:.:.:0,53,595	0/0:32,0:32:90:.:.:0,90,1350	0/1:10,19:29:99:0|1:1188523_G_C:731,0,575	0/1:15,12:27:99:0|1:1188523_G_C:439,0,880	0/1:18,11:29:99:0|1:1188523_G_C:327,0,1019	0/0:27,0:27:81:.:.:0,81,689	0/1:24,8:32:99:0|1:1188523_G_C:155,0,1354	0/0:35,0:35:55:.:.:0,55,765	0/1:11,11:22:99:0|1:1188523_G_C:408,0,574	1/1:0,19:19:57:1|1:1188523_G_C:833,57,0	0/0:26,0:26:72:.:.:0,72,643	0/1:10,16:26:99:0|1:1188523_G_C:581,0,435	1/1:0,21:21:63:1|1:1188523_G_C:925,63,0	1/1:0,34:34:99:1|1:1188523_G_C:1489,102,0	1/1:0,27:27:84:1|1:1188523_G_C:1178,84,0	1/1:0,25:25:78:1|1:1188523_G_C:1148,78,0	0/1:4,30:34:99:0|1:1188523_G_C:1201,0,293	0/1:1,11:12:63:0|1:1188523_G_C:399,0,63	1/1:0,23:23:69:1|1:1188523_G_C:933,69,0	1/1:0,26:26:78:1|1:1188523_G_C:1149,78,0	1/1:0,29:29:87:1|1:1188523_G_C:1226,87,0	1/1:2,47:49:14:1|1:1188523_G_C:1899,14,0	0/1:1,29:30:10:0|1:1188523_G_C:1161,0,10	0/1:2,18:20:60:0|1:1188523_G_C:877,0,60	1/1:3,25:28:10:1|1:1188523_G_C:968,10,0	1/1:1,29:30:19:1|1:1188523_G_C:1158,19,0	1/1:0,25:25:78:1|1:1188523_G_C:1074,78,0	1/1:0,21:21:63:1|1:1188523_G_C:864,63,0	1/1:0,24:24:72:1|1:1188523_G_C:1000,72,0	0/1:3,31:34:99:0|1:1188523_G_C:1273,0,193	0/1:2,41:43:70:0|1:1188523_G_C:1664,0,70	1/1:1,28:29:18:1|1:1188523_G_C:1109,18,0	1/1:0,17:17:51:1|1:1188523_G_C:724,51,0	1/1:0,33:33:99:1|1:1188523_G_C:1555,105,0	1/1:0,34:34:99:1|1:1188523_G_C:1527,105,0	1/1:0,12:12:36:1|1:1188523_G_C:458,36,0	0/1:16,14:30:99:0|1:1188507_A_G:513,0,1099	0/1:10,21:31:99:0|1:1188523_G_C:852,0,581
superscaffold18	1188728	.	T	C	82816.5	.	ANN=C|intergenic_region|MODIFIER|(sp)_putative_Zinc_finger_protein_277-(sp)_putative_Transmembrane_channel-like_protein_1|CLUMAR_CG002481-CLUMAR_CG002617|intergenic_region|CLUMAR_CG002481-CLUMAR_CG002617|||n.1188728T>C||||||	GT:AD:DP:GQ:PGT:PID:PL	0/1:4,24:28:18:0|1:1188705_G_T:994,0,18	0/1:2,17:19:39:0|1:1188728_T_C:708,0,39	1/1:0,22:22:66:.:.:542,66,0	1/1:2,24:26:27:1|1:1188705_G_T:773,27,0	0/0:13,0:13:39:.:.:0,39,317	0/0:25,0:25:75:.:.:0,75,616	0/1:20,12:32:99:0|1:1188705_G_T:444,0,766	0/0:35,0:35:80:.:.:0,80,872	0/1:12,11:23:99:0|1:1188705_G_T:402,0,548	1/1:0,28:28:84:1|1:1188728_T_C:1250,84,0	1/1:0,25:25:75:.:.:985,75,0	0/0:22,0:22:60:.:.:0,60,562	1/1:0,23:23:69:1|1:1188728_T_C:1003,69,0	0/1:5,11:16:99:0|1:1188728_T_C:471,0,170	1/1:0,29:29:87:.:.:901,87,0	0/1:11,14:25:99:0|1:1188728_T_C:544,0,438	1/1:0,15:15:45:.:.:492,45,0	1/1:0,20:20:60:.:.:711,60,0	1/1:0,27:27:81:1|1:1188705_G_T:1155,81,0	0/1:10,8:18:99:0|1:1188728_T_C:282,0,446	1/1:0,13:13:42:1|1:1188728_T_C:612,42,0	0/1:3,7:10:99:0|1:1188728_T_C:285,0,124	1/1:0,16:16:48:.:.:553,48,0	1/1:2,20:22:13:.:.:439,13,0	1/1:0,30:30:90:.:.:1073,90,0	1/1:0,37:37:99:.:.:1304,114,0	1/1:0,15:15:45:.:.:498,45,0	1/1:0,27:27:81:.:.:867,81,0	1/1:0,20:20:60:1|1:1188728_T_C:900,60,0	0/1:19,26:45:99:.:.:498,0,372	0/0:12,0:12:33:.:.:0,33,495	0/1:6,3:9:99:0|1:1188728_T_C:107,0,243	0/0:31,0:31:70:.:.:0,70,763	0/0:26,0:26:72:.:.:0,72,1080	0/1:3,16:19:78:.:.:642,0,78	0/1:8,7:15:99:0|1:1188705_G_T:270,0,289	0/0:16,0:16:48:.:.:0,48,398	0/0:17,0:17:2:.:.:0,2,337	0/1:15,14:29:99:0|1:1188728_T_C:543,0,607	1/1:0,26:26:78:1|1:1188705_G_T:1149,78,0	0/0:18,0:18:51:.:.:0,51,765	0/0:31,0:31:90:.:.:0,90,1350	1/1:2,23:25:24:1|1:1188705_G_T:957,24,0	1/1:1,22:23:42:1|1:1188728_T_C:729,42,0	0/0:28,0:28:81:.:.:0,81,1215	1/1:0,33:33:99:1|1:1188705_G_T:1339,99,0	0/1:2,5:7:69:0|1:1188728_T_C:204,0,69	0/0:21,0:21:60:.:.:0,60,519	0/0:19,0:19:34:.:.:0,34,441	1/1:1,28:29:37:1|1:1188705_G_T:1149,37,0	1/1:0,13:13:39:1|1:1188728_T_C:585,39,0	0/0:33,0:33:50:.:.:0,50,762	1/1:0,20:20:60:1|1:1188728_T_C:884,60,0	0/0:30,0:30:65:.:.:0,65,709	0/0:23,0:23:60:.:.:0,60,593	1/1:2,25:27:30:1|1:1188728_T_C:899,30,0	1/1:0,12:12:36:.:.:530,36,0	0/0:22,0:22:63:.:.:0,63,560	0/1:7,11:18:99:0|1:1188728_T_C:441,0,261	1/1:1,17:18:27:.:.:463,27,0	0/1:2,14:16:5:0|1:1188728_T_C:449,0,5	0/0:10,0:10:24:.:.:0,24,360	0/0:25,0:25:72:.:.:0,72,618	0/1:3,18:24:85:.:.:762,0,85	0/1:3,17:20:17:.:.:652,0,17	0/0:24,0:24:63:.:.:0,63,945	1/1:0,18:18:54:.:.:810,54,0	1/1:0,18:18:57:.:.:807,57,0	0/1:3,22:25:3:0|1:1188728_T_C:755,0,3	0/0:27,0:27:75:.:.:0,75,1125	0/0:20,0:20:35:.:.:0,35,472	1/1:0,38:38:99:.:.:1483,114,0	0/0:30,0:30:78:.:.:0,78,1170	0/0:30,0:30:41:.:.:0,41,699	1/1:0,20:20:60:.:.:685,60,0	1/1:0,28:28:84:.:.:1173,84,0	1/1:0,18:18:60:1|1:1188728_T_C:839,60,0	0/0:23,0:23:23:.:.:0,23,491	0/0:39,0:39:94:.:.:0,94,969	1/1:0,13:13:39:1|1:1188705_G_T:419,39,0	0/1:8,7:15:99:.:.:146,0,151	0/0:27,0:27:81:.:.:0,81,662	0/0:13,0:13:39:.:.:0,39,318	0/0:21,0:21:63:.:.:0,63,513	0/1:12,10:22:99:0|1:1188728_T_C:384,0,549	0/1:15,16:31:99:0|1:1188728_T_C:627,0,675	0/0:18,0:18:54:.:.:0,54,454	0/0:21,0:21:60:.:.:0,60,900	0/0:33,0:33:99:.:.:0,99,813	0/1:8,10:18:99:.:.:193,0,151	0/1:6,9:15:99:0|1:1188705_G_T:360,0,235	1/1:1,18:19:31:1|1:1188705_G_T:745,31,0	1/1:0,24:24:72:1|1:1188728_T_C:1070,72,0	1/1:0,27:27:81:1|1:1188728_T_C:919,81,0	0/1:7,14:21:99:.:.:267,0,106	0/0:23,0:23:66:.:.:0,66,605	0/0:29,0:29:78:.:.:0,78,1170	1/1:3,38:41:43:.:.:1364,43,0	0/0:16,0:16:45:.:.:0,45,675	0/0:25,0:25:4:.:.:0,4,517	0/1:10,6:16:99:0|1:1188705_G_T:222,0,465	1/1:1,16:17:24:.:.:574,24,0	0/1:11,19:30:99:0|1:1188728_T_C:765,0,469	0/0:21,0:21:63:.:.:0,63,519	0/0:27,0:27:59:.:.:0,59,618	1/1:0,23:23:69:.:.:1006,69,0	0/1:22,19:41:99:0|1:1188705_G_T:725,0,925	0/0:25,0:25:72:.:.:0,72,669	1/1:0,15:15:51:1|1:1188728_T_C:726,51,0	1/1:0,32:32:96:1|1:1188728_T_C:1440,96,0	0/0:25,0:25:72:.:.:0,72,1080	0/0:27,0:27:56:.:.:0,56,653	1/1:0,29:29:87:1|1:1188705_G_T:959,87,0	1/1:0,31:31:93:1|1:1188705_G_T:1339,93,0	0/0:36,0:36:34:.:.:0,34,794	0/1:10,16:26:99:0|1:1188705_G_T:534,0,353	1/1:0,18:18:54:1|1:1188728_T_C:810,54,0	0/0:32,0:32:71:.:.:0,71,776	0/0:25,0:25:72:.:.:0,72,613	0/1:25,3:28:48:0|1:1188728_T_C:48,0,1195	0/0:22,0:22:60:.:.:0,60,900	0/1:11,21:32:99:.:.:432,0,187	0/0:27,0:27:0:.:.:0,0,493	1/1:2,36:38:63:.:.:914,63,0	0/1:8,14:22:99:.:.:269,0,144	0/1:12,9:21:99:.:.:159,0,245	0/1:11,9:20:99:.:.:162,0,223	0/1:8,11:19:99:.:.:214,0,148	0/0:24,0:24:72:.:.:0,72,613	0/1:16,4:20:99:0|1:1188728_T_C:120,0,708	0/0:19,0:19:54:.:.:0,54,810	0/0:35,0:35:55:.:.:0,55,797	0/1:11,9:20:99:.:.:161,0,222	0/1:13,9:22:99:.:.:196,0,261	0/1:22,18:40:99:.:.:331,0,445	0/0:18,0:18:32:.:.:0,32,399	0/1:20,14:34:99:.:.:242,0,412	0/0:29,0:29:81:.:.:0,81,717	0/1:14,9:23:99:.:.:193,0,290	1/1:0,22:22:66:1|1:1188705_G_T:868,66,0	0/0:15,0:15:20:.:.:0,20,333	0/1:13,10:23:99:0|1:1188705_G_T:351,0,458	1/1:0,24:24:72:1|1:1188705_G_T:808,72,0	1/1:0,32:32:96:1|1:1188705_G_T:1331,96,0	1/1:0,30:30:96:1|1:1188705_G_T:1370,96,0	1/1:0,35:35:99:1|1:1188705_G_T:1442,105,0	1/1:2,27:29:11:1|1:1188705_G_T:975,11,0	1/1:0,23:23:69:1|1:1188705_G_T:945,69,0	1/1:0,20:20:60:1|1:1188705_G_T:819,60,0	1/1:0,14:14:42:1|1:1188705_G_T:610,42,0	1/1:0,17:17:51:1|1:1188705_G_T:684,51,0	0/1:2,26:28:16:0|1:1188705_G_T:883,0,16	1/1:0,25:25:78:1|1:1188705_G_T:1066,78,0	0/1:2,26:28:16:0|1:1188705_G_T:950,0,16	0/1:2,13:15:6:0|1:1188705_G_T:499,0,6	1/1:2,30:32:45:1|1:1188705_G_T:1227,45,0	1/1:0,34:34:99:1|1:1188705_G_T:1441,108,0	1/1:0,18:18:54:1|1:1188705_G_T:752,54,0	1/1:1,40:41:98:1|1:1188705_G_T:1650,98,0	0/1:2,22:24:29:0|1:1188705_G_T:797,0,29	0/1:3,24:27:70:0|1:1188705_G_T:958,0,70	1/1:1,37:38:64:1|1:1188705_G_T:1441,64,0	1/1:0,29:29:87:.:.:951,87,0	1/1:0,27:27:81:1|1:1188705_G_T:1089,81,0	1/1:0,30:30:93:1|1:1188705_G_T:1261,93,0	1/1:0,25:25:75:1|1:1188705_G_T:1105,75,0	0/1:20,10:30:99:.:.:201,0,416	0/1:10,9:19:99:.:.:161,0,200
superscaffold18	1189134	.	C	T	70503.8	.	ANN=T|intergenic_region|MODIFIER|(sp)_putative_Zinc_finger_protein_277-(sp)_putative_Transmembrane_channel-like_protein_1|CLUMAR_CG002481-CLUMAR_CG002617|intergenic_region|CLUMAR_CG002481-CLUMAR_CG002617|||n.1189134C>T||||||	GT:AD:DP:GQ:PGT:PID:PL	0/1:19,6:25:99:0|1:1189134_C_T:195,0,759	0/0:24,0:24:0:.:.:0,0,446	0/0:29,0:29:10:.:.:0,10,563	0/0:33,0:33:47:.:.:0,47,711	1/1:0,18:18:60:1|1:1189134_C_T:854,60,0	1/1:0,20:20:60:1|1:1189134_C_T:876,60,0	0/1:13,19:32:99:0|1:1189134_C_T:739,0,540	1/1:0,18:18:54:1|1:1189134_C_T:810,54,0	0/1:8,6:14:99:0|1:1189134_C_T:228,0,326	0/0:21,0:21:57:.:.:0,57,855	0/0:31,0:31:93:.:.:0,93,807	1/1:0,18:18:54:1|1:1189134_C_T:810,54,0	0/0:24,0:24:72:.:.:0,72,590	0/1:5,9:14:99:0|1:1189134_C_T:363,0,183	0/0:20,0:20:60:.:.:0,60,488	0/1:20,11:31:99:0|1:1189134_C_T:377,0,857	0/0:39,0:39:94:.:.:0,94,918	0/0:21,0:21:36:.:.:0,36,468	0/0:26,0:26:69:.:.:0,69,1035	0/1:5,12:17:99:0|1:1189134_C_T:460,0,190	0/0:14,0:14:39:.:.:0,39,585	0/1:10,6:16:99:0|1:1189134_C_T:245,0,399	0/0:28,0:28:84:.:.:0,84,692	0/0:15,0:15:42:.:.:0,42,630	0/0:24,0:24:72:.:.:0,72,590	0/0:28,0:28:49:.:.:0,49,633	0/0:17,0:17:24:.:.:0,24,369	0/0:17,0:17:24:.:.:0,24,366	0/0:20,0:20:60:.:.:0,60,492	0/1:11,13:24:99:0|1:1189134_C_T:439,0,413	1/1:0,27:27:81:1|1:1189134_C_T:1194,81,0	0/1:5,2:7:69:0|1:1189134_C_T:69,0,214	1/1:0,29:29:87:1|1:1189134_C_T:1301,87,0	1/1:0,27:27:81:1|1:1189134_C_T:1195,81,0	0/0:18,0:18:48:.:.:0,48,720	0/1:12,9:21:99:0|1:1189134_C_T:342,0,480	1/1:0,23:23:69:1|1:1189134_C_T:1014,69,0	1/1:0,17:17:51:1|1:1189134_C_T:755,51,0	0/1:16,9:25:99:0|1:1189134_C_T:330,0,643	0/0:39,0:39:65:.:.:0,65,862	1/1:0,15:15:45:1|1:1189134_C_T:675,45,0	1/1:0,22:22:66:1|1:1189134_C_T:990,66,0	0/0:14,0:14:42:.:.:0,42,346	0/1:20,4:24:99:0|1:1189134_C_T:108,0,809	1/1:0,21:21:63:1|1:1189134_C_T:935,63,0	0/0:21,0:21:60:.:.:0,60,548	0/1:9,9:18:99:0|1:1189134_C_T:351,0,364	1/1:0,26:26:78:1|1:1189134_C_T:1102,78,0	1/1:0,19:19:57:1|1:1189134_C_T:855,57,0	0/0:23,0:23:60:.:.:0,60,900	0/0:14,0:14:42:.:.:0,42,343	1/1:0,24:24:72:1|1:1189134_C_T:1040,72,0	0/0:19,0:19:31:.:.:0,31,416	1/1:0,25:25:78:1|1:1189134_C_T:1151,78,0	1/1:0,20:20:63:1|1:1189134_C_T:908,63,0	0/1:23,2:25:15:0|1:1189134_C_T:15,0,939	0/0:15,0:15:36:.:.:0,36,540	1/1:0,24:24:75:1|1:1189134_C_T:1053,75,0	0/1:7,8:15:99:0|1:1189134_C_T:315,0,297	0/1:17,4:21:99:0|1:1189134_C_T:117,0,771	0/0:21,0:21:60:.:.:0,60,900	1/1:0,18:18:57:1|1:1189134_C_T:819,57,0	1/1:0,14:14:42:1|1:1189134_C_T:630,42,0	0/1:28,3:31:42:0|1:1189134_C_T:42,0,1156	0/0:27,0:27:59:.:.:0,59,617	0/1:20,14:34:99:0|1:1189134_C_T:528,0,864	0/0:24,0:24:72:.:.:0,72,578	0/0:14,0:14:39:.:.:0,39,585	0/1:14,5:19:99:0|1:1189134_C_T:168,0,618	1/1:0,18:18:54:1|1:1189134_C_T:810,54,0	1/1:0,16:16:48:1|1:1189134_C_T:720,48,0	0/0:27,0:27:72:.:.:0,72,1080	1/1:0,35:35:99:1|1:1189134_C_T:1534,105,0	1/1:0,28:28:87:1|1:1189134_C_T:1210,87,0	0/0:18,0:18:28:.:.:0,28,395	0/0:24,0:24:72:.:.:0,72,612	0/0:17,0:17:51:.:.:0,51,420	1/1:0,19:19:57:1|1:1189134_C_T:844,57,0	1/1:0,41:41:99:1|1:1189134_C_T:1836,123,0	0/0:22,0:22:60:.:.:0,60,900	0/1:14,12:26:99:0|1:1189134_C_T:452,0,556	1/1:0,39:39:99:1|1:1189134_C_T:1755,117,0	1/1:0,17:17:54:1|1:1189134_C_T:792,54,0	1/1:0,14:14:42:1|1:1189134_C_T:608,42,0	0/1:9,9:18:99:0|1:1189134_C_T:367,0,357	1/1:0,31:31:93:1|1:1189134_C_T:1373,93,0	0/1:5,15:20:99:0|1:1189134_C_T:542,0,165	1/1:0,12:12:36:1|1:1189134_C_T:540,36,0	1/1:0,36:36:99:1|1:1189134_C_T:1625,120,0	0/1:6,10:16:99:0|1:1189134_C_T:399,0,257	0/1:16,10:26:99:0|1:1189134_C_T:372,0,670	0/0:23,0:23:43:.:.:0,43,515	0/0:28,0:28:57:.:.:0,57,636	0/0:24,0:24:46:.:.:0,46,542	0/0:26,0:26:24:.:.:0,24,537	1/1:0,23:23:69:1|1:1189134_C_T:1026,69,0	1/1:0,19:19:57:1|1:1189134_C_T:823,57,0	0/1:17,10:27:99:0|1:1189134_C_T:369,0,696	1/1:1,20:21:14:1|1:1189134_C_T:851,14,0	1/1:0,23:23:69:1|1:1189134_C_T:982,69,0	0/1:6,15:21:99:0|1:1189134_C_T:612,0,219	0/0:15,0:15:0:.:.:0,0,268	0/1:7,9:16:99:0|1:1189134_C_T:351,0,326	1/1:0,15:15:51:1|1:1189134_C_T:727,51,0	1/1:0,29:29:87:1|1:1189134_C_T:1288,87,0	0/0:28,0:28:81:.:.:0,81,692	0/1:14,11:25:99:0|1:1189134_C_T:385,0,576	1/1:0,31:31:93:1|1:1189134_C_T:1355,93,0	0/0:8,0:8:24:.:.:0,24,198	0/0:26,0:26:72:.:.:0,72,1080	1/1:0,22:22:66:1|1:1189134_C_T:984,66,0	1/1:0,23:23:72:1|1:1189134_C_T:1062,72,0	0/0:23,0:23:17:.:.:0,17,463	0/0:30,0:30:90:.:.:0,90,742	1/1:0,27:27:81:1|1:1189134_C_T:1206,81,0	0/1:9,15:24:99:0|1:1189134_C_T:534,0,358	0/0:12,0:12:36:.:.:0,36,289	1/1:0,8:8:24:1|1:1189134_C_T:360,24,0	1/1:0,28:28:87:1|1:1189134_C_T:1243,87,0	0/1:3,17:20:85:0|1:1189134_C_T:695,0,85	1/1:0,12:12:36:1|1:1189134_C_T:540,36,0	0/1:4,15:19:99:0|1:1189134_C_T:618,0,123	0/1:2,22:24:26:0|1:1189134_C_T:887,0,26	0/1:8,19:27:99:0|1:1189134_C_T:774,0,276	0/1:17,11:28:99:0|1:1189134_C_T:408,0,702	0/1:16,11:27:99:0|1:1189134_C_T:414,0,615	0/1:10,23:33:99:0|1:1189134_C_T:892,0,360	0/1:12,3:15:99:0|1:1189134_C_T:112,0,486	1/1:0,25:25:81:1|1:1189134_C_T:1176,81,0	1/1:1,18:19:46:1|1:1189134_C_T:822,46,0	0/1:16,10:26:99:0|1:1189134_C_T:372,0,683	1/1:0,25:25:75:1|1:1189134_C_T:1125,75,0	0/1:17,13:30:99:0|1:1189134_C_T:495,0,668	0/1:12,18:30:99:0|1:1189134_C_T:720,0,439	0/1:14,19:33:99:0|1:1189134_C_T:680,0,500	1/1:0,22:22:66:1|1:1189134_C_T:967,66,0	0/1:6,22:28:99:0|1:1189134_C_T:906,0,186	1/1:0,25:25:78:1|1:1189134_C_T:1143,78,0	1/1:1,17:18:5:1|1:1189134_C_T:716,5,0	0/0:21,0:21:37:.:.:0,37,469	1/1:1,22:23:21:1|1:1189134_C_T:942,21,0	0/1:11,15:26:99:0|1:1189134_C_T:574,0,432	0/0:22,0:22:57:.:.:0,57,855	0/0:29,0:29:81:.:.:0,81,1215	0/0:28,0:28:81:.:.:0,81,1215	0/0:31,0:31:90:.:.:0,90,1350	0/0:40,0:40:68:.:.:0,68,886	0/0:28,0:28:61:.:.:0,61,645	0/0:27,0:27:55:.:.:0,55,614	0/0:15,0:15:45:.:.:0,45,370	0/0:39,0:39:99:.:.:0,108,1620	0/0:37,0:37:59:.:.:0,59,810	0/0:26,0:26:0:.:.:0,0,491	0/0:26,0:26:69:.:.:0,69,1035	0/0:30,0:30:38:.:.:0,38,640	0/0:36,0:36:99:.:.:0,100,889	0/0:26,0:26:72:.:.:0,72,1080	0/0:17,0:17:51:.:.:0,51,414	0/0:33,0:33:73:.:.:0,73,755	0/0:30,0:30:17:.:.:0,17,594	0/0:29,0:29:81:.:.:0,81,712	0/0:30,0:30:65:.:.:0,65,690	0/0:32,0:32:96:.:.:0,96,787	0/0:26,0:26:55:.:.:0,55,594	0/0:28,0:28:58:.:.:0,58,639	0/0:29,0:29:81:.:.:0,81,712	0/1:14,12:26:99:0|1:1189134_C_T:431,0,515	0/1:18,16:34:99:0|1:1189134_C_T:618,0,708
superscaffold18	1189138	.	G	A	70860.3	.	ANN=A|intergenic_region|MODIFIER|(sp)_putative_Zinc_finger_protein_277-(sp)_putative_Transmembrane_channel-like_protein_1|CLUMAR_CG002481-CLUMAR_CG002617|intergenic_region|CLUMAR_CG002481-CLUMAR_CG002617|||n.1189138G>A||||||	GT:AD:DP:GQ:PGT:PID:PL	0/1:18,6:24:99:0|1:1189134_C_T:195,0,759	0/0:24,0:24:21:.:.:0,21,492	0/0:30,0:30:13:.:.:0,13,587	0/0:33,0:33:47:.:.:0,47,712	1/1:0,20:20:60:1|1:1189134_C_T:854,60,0	1/1:0,19:19:60:1|1:1189134_C_T:876,60,0	0/1:13,19:32:99:0|1:1189134_C_T:739,0,540	1/1:0,18:18:54:1|1:1189134_C_T:810,54,0	0/1:8,6:14:99:0|1:1189134_C_T:228,0,326	0/0:21,0:21:57:.:.:0,57,855	0/0:31,0:31:93:.:.:0,93,807	1/1:0,18:18:54:1|1:1189134_C_T:810,54,0	0/0:24,0:24:72:.:.:0,72,590	0/1:5,9:14:99:0|1:1189134_C_T:363,0,183	0/0:20,0:20:60:.:.:0,60,488	0/1:21,10:31:99:0|1:1189134_C_T:335,0,875	0/0:38,0:38:99:.:.:0,108,1620	0/0:21,0:21:36:.:.:0,36,477	0/0:26,0:26:69:.:.:0,69,1035	0/1:6,12:18:99:0|1:1189134_C_T:457,0,202	0/0:14,0:14:39:.:.:0,39,585	0/1:10,7:17:99:0|1:1189134_C_T:245,0,399	0/0:28,0:28:84:.:.:0,84,692	0/0:16,0:16:45:.:.:0,45,675	0/0:24,0:24:72:.:.:0,72,590	0/0:28,0:28:49:.:.:0,49,633	0/0:18,0:18:28:.:.:0,28,404	0/0:17,0:17:24:.:.:0,24,369	0/0:21,0:21:57:.:.:0,57,855	0/1:11,12:23:99:0|1:1189134_C_T:421,0,416	1/1:0,26:26:81:1|1:1189134_C_T:1194,81,0	0/1:5,2:7:69:0|1:1189134_C_T:69,0,214	1/1:0,31:31:93:1|1:1189134_C_T:1350,93,0	1/1:0,27:27:81:1|1:1189134_C_T:1195,81,0	0/0:19,0:19:31:.:.:0,31,417	0/1:11,9:20:99:0|1:1189134_C_T:345,0,469	1/1:0,23:23:72:1|1:1189134_C_T:1035,72,0	1/1:0,18:18:54:1|1:1189134_C_T:781,54,0	0/1:14,9:23:99:0|1:1189134_C_T:330,0,643	0/0:38,0:38:62:.:.:0,62,839	1/1:0,16:16:48:1|1:1189134_C_T:700,48,0	1/1:0,23:23:69:1|1:1189134_C_T:1010,69,0	0/0:14,0:14:42:.:.:0,42,346	0/1:20,4:24:99:0|1:1189134_C_T:108,0,809	1/1:0,21:21:63:1|1:1189134_C_T:935,63,0	0/0:21,0:21:60:.:.:0,60,548	0/1:9,9:18:99:0|1:1189134_C_T:351,0,364	1/1:0,23:23:75:1|1:1189134_C_T:1080,75,0	1/1:0,21:21:63:1|1:1189134_C_T:901,63,0	0/0:23,0:23:60:.:.:0,60,900	0/0:14,0:14:42:.:.:0,42,343	1/1:0,24:24:75:1|1:1189134_C_T:1066,75,0	0/0:20,0:20:34:.:.:0,34,444	1/1:0,27:27:81:1|1:1189134_C_T:1172,81,0	1/1:0,21:21:63:1|1:1189134_C_T:908,63,0	0/1:22,2:24:15:0|1:1189134_C_T:15,0,939	0/0:13,0:13:39:.:.:0,39,321	1/1:0,23:23:69:1|1:1189134_C_T:1010,69,0	0/1:7,8:15:99:0|1:1189134_C_T:315,0,297	0/1:17,4:21:99:0|1:1189134_C_T:117,0,771	0/0:21,0:21:60:.:.:0,60,900	1/1:0,19:19:57:1|1:1189134_C_T:819,57,0	1/1:0,15:15:45:1|1:1189134_C_T:651,45,0	0/1:28,3:31:42:0|1:1189134_C_T:42,0,1156	0/0:24,0:24:72:.:.:0,72,614	0/1:20,14:34:99:0|1:1189134_C_T:528,0,864	0/0:24,0:24:72:.:.:0,72,578	0/0:16,0:16:48:.:.:0,48,396	0/1:14,5:19:99:0|1:1189134_C_T:168,0,618	1/1:0,18:18:54:1|1:1189134_C_T:810,54,0	1/1:0,16:16:48:1|1:1189134_C_T:720,48,0	0/0:28,0:28:75:.:.:0,75,1125	1/1:0,34:34:99:1|1:1189134_C_T:1534,105,0	1/1:0,26:26:81:1|1:1189134_C_T:1174,81,0	0/0:17,0:17:48:.:.:0,48,720	0/0:28,0:28:81:.:.:0,81,693	0/0:21,0:21:60:.:.:0,60,900	1/1:0,19:19:57:1|1:1189134_C_T:844,57,0	1/1:0,41:41:99:1|1:1189134_C_T:1836,123,0	0/0:22,0:22:60:.:.:0,60,900	0/1:14,13:27:99:0|1:1189134_C_T:474,0,553	1/1:0,40:40:99:1|1:1189134_C_T:1781,120,0	1/1:0,19:19:57:1|1:1189134_C_T:814,57,0	1/1:0,13:13:42:1|1:1189134_C_T:608,42,0	0/1:9,10:19:99:0|1:1189134_C_T:367,0,357	1/1:0,30:30:93:1|1:1189134_C_T:1373,93,0	0/1:5,13:18:99:0|1:1189134_C_T:533,0,168	1/1:0,12:12:36:1|1:1189134_C_T:540,36,0	1/1:0,36:36:99:1|1:1189134_C_T:1602,117,0	0/1:7,10:17:99:0|1:1189134_C_T:399,0,257	0/1:16,12:28:99:0|1:1189134_C_T:413,0,664	0/0:25,0:25:49:.:.:0,49,564	0/0:28,0:28:57:.:.:0,57,641	0/0:23,0:23:43:.:.:0,43,518	0/0:25,0:25:25:.:.:0,25,516	1/1:0,24:24:72:1|1:1189134_C_T:1051,72,0	1/1:0,18:18:57:1|1:1189134_C_T:823,57,0	0/1:17,10:27:99:0|1:1189134_C_T:369,0,696	1/1:1,20:21:14:1|1:1189134_C_T:851,14,0	1/1:0,22:22:66:1|1:1189134_C_T:970,66,0	0/1:6,16:22:99:0|1:1189134_C_T:629,0,216	0/0:16,0:16:0:.:.:0,0,293	0/1:9,9:18:99:0|1:1189134_C_T:351,0,326	1/1:0,18:18:54:1|1:1189134_C_T:752,54,0	1/1:0,29:29:87:1|1:1189134_C_T:1288,87,0	0/0:28,0:28:81:.:.:0,81,692	0/1:15,10:25:99:0|1:1189134_C_T:375,0,592	1/1:0,30:30:90:1|1:1189134_C_T:1341,90,0	0/0:8,0:8:24:.:.:0,24,198	0/0:26,0:26:75:.:.:0,75,1125	1/1:0,23:23:69:1|1:1189134_C_T:1005,69,0	1/1:0,25:25:75:1|1:1189134_C_T:1088,75,0	0/0:23,0:23:15:.:.:0,15,463	0/0:30,0:30:90:.:.:0,90,742	1/1:0,27:27:81:1|1:1189134_C_T:1206,81,0	0/1:9,12:21:99:0|1:1189134_C_T:516,0,361	0/0:12,0:12:36:.:.:0,36,289	1/1:0,8:8:24:1|1:1189134_C_T:360,24,0	1/1:0,28:28:90:1|1:1189134_C_T:1262,90,0	0/1:3,17:20:85:0|1:1189134_C_T:695,0,85	1/1:0,12:12:36:1|1:1189134_C_T:540,36,0	0/1:4,15:19:99:0|1:1189134_C_T:618,0,123	0/1:2,21:23:29:0|1:1189134_C_T:876,0,29	0/1:8,20:28:99:0|1:1189134_C_T:774,0,276	0/1:19,11:30:99:0|1:1189134_C_T:405,0,715	0/1:15,11:26:99:0|1:1189134_C_T:417,0,597	0/1:13,22:35:99:0|1:1189134_C_T:866,0,397	0/1:12,4:16:99:0|1:1189134_C_T:112,0,486	1/1:0,27:27:81:1|1:1189134_C_T:1176,81,0	1/1:0,19:19:57:1|1:1189134_C_T:836,57,0	0/1:16,10:26:99:0|1:1189134_C_T:372,0,683	1/1:0,26:26:78:1|1:1189134_C_T:1145,78,0	0/1:17,15:32:99:0|1:1189134_C_T:529,0,662	0/1:12,18:30:99:0|1:1189134_C_T:720,0,439	0/1:13,18:31:99:0|1:1189134_C_T:717,0,486	1/1:0,23:23:72:1|1:1189134_C_T:1008,72,0	0/1:6,22:28:99:0|1:1189134_C_T:906,0,186	1/1:0,26:26:78:1|1:1189134_C_T:1143,78,0	1/1:1,17:18:5:1|1:1189134_C_T:716,5,0	0/0:21,0:21:60:.:.:0,60,900	1/1:1,22:23:21:1|1:1189134_C_T:942,21,0	0/1:11,14:25:99:0|1:1189134_C_T:574,0,432	0/0:19,0:19:54:.:.:0,54,810	0/0:29,0:29:81:.:.:0,81,1215	0/0:27,0:27:78:.:.:0,78,1170	0/0:31,0:31:90:.:.:0,90,1350	0/0:40,0:40:68:.:.:0,68,884	0/0:29,0:29:60:.:.:0,60,664	0/0:26,0:26:55:.:.:0,55,595	0/0:15,0:15:39:.:.:0,39,585	0/0:40,0:40:69:.:.:0,69,887	0/0:38,0:38:61:.:.:0,61,839	0/0:26,0:26:24:.:.:0,24,540	0/0:24,0:24:66:.:.:0,66,990	0/0:30,0:30:38:.:.:0,38,641	0/0:36,0:36:99:.:.:0,100,889	0/0:26,0:26:72:.:.:0,72,1080	0/0:17,0:17:51:.:.:0,51,414	0/0:33,0:33:73:.:.:0,73,766	0/0:28,0:28:7:.:.:0,7,538	0/0:29,0:29:81:.:.:0,81,712	0/0:30,0:30:81:.:.:0,81,1215	0/0:32,0:32:96:.:.:0,96,787	0/0:22,0:22:66:.:.:0,66,543	0/0:28,0:28:58:.:.:0,58,640	0/0:29,0:29:72:.:.:0,72,1080	0/1:13,12:25:99:0|1:1189134_C_T:437,0,515	0/1:19,16:35:99:0|1:1189134_C_T:615,0,720
superscaffold18	1189578	.	C	T	37166.0	.	ANN=T|intergenic_region|MODIFIER|(sp)_putative_Zinc_finger_protein_277-(sp)_putative_Transmembrane_channel-like_protein_1|CLUMAR_CG002481-CLUMAR_CG002617|intergenic_region|CLUMAR_CG002481-CLUMAR_CG002617|||n.1189578C>T||||||	GT:AD:DP:GQ:PL	0/1:11,4:15:56:56,0,227	0/0:18,0:18:29:0,29,395	0/0:21,0:21:37:0,37,469	0/0:31,0:31:41:0,41,661	1/1:0,28:28:84:707,84,0	1/1:0,23:23:69:592,69,0	0/1:10,16:26:99:319,0,166	1/1:0,29:29:87:741,87,0	0/1:7,12:19:99:251,0,116	0/0:18,0:18:19:0,19,386	0/0:21,0:21:60:0,60,513	1/1:0,28:28:84:731,84,0	0/0:30,0:30:84:0,84,1260	0/1:7,6:13:99:121,0,123	0/0:25,0:25:75:0,75,609	0/1:8,8:16:99:160,0,139	0/0:34,0:34:99:0,99,1485	0/0:16,0:16:48:0,48,396	0/0:22,0:22:60:0,60,900	0/1:16,9:25:99:163,0,321	0/0:15,0:15:45:0,45,371	0/1:8,4:12:71:71,0,161	0/0:28,0:28:81:0,81,689	0/0:22,0:22:57:0,57,855	0/0:24,0:24:72:0,72,593	0/0:20,0:20:60:0,60,495	0/0:16,0:16:48:0,48,396	0/0:22,0:22:14:0,14,443	0/0:18,0:18:54:0,54,443	0/1:14,11:25:99:207,0,301	0/1:16,14:30:99:272,0,310	0/1:8,5:13:87:87,0,159	1/1:0,26:26:78:677,78,0	1/1:0,17:17:51:437,51,0	0/0:19,0:19:5:0,5,365	0/1:6,12:18:94:254,0,94	1/1:0,11:11:33:267,33,0	1/1:2,20:22:17:465,17,0	0/1:17,11:28:99:202,0,336	1/1:0,29:29:87:742,87,0	1/1:0,19:19:57:497,57,0	1/1:0,32:32:96:823,96,0	0/0:27,0:27:0:0,0,418	0/0:19,0:19:8:0,8,369	1/1:0,20:20:60:510,60,0	0/0:17,0:17:51:0,51,420	0/0:14,0:14:42:0,42,346	1/1:0,34:34:99:875,102,0	1/1:0,20:20:60:526,60,0	0/0:32,0:32:19:0,19,640	0/0:21,0:21:63:0,63,537	1/1:0,16:16:48:412,48,0	0/0:27,0:27:75:0,75,1125	1/1:0,20:20:60:523,60,0	1/1:0,27:27:81:694,81,0	0/0:27,0:27:2:0,2,511	0/0:19,0:19:22:0,22,410	1/1:0,30:30:90:769,90,0	0/1:9,14:23:99:276,0,157	0/0:30,0:30:37:0,37,640	0/0:26,0:26:75:0,75,1125	1/1:0,15:15:45:396,45,0	1/1:0,17:17:51:437,51,0	0/0:33,0:33:0:0,0,614	0/0:26,0:26:52:0,52,591	0/1:15,7:22:99:110,0,298	0/0:19,0:19:54:0,54,810	0/0:16,0:16:22:0,22,343	0/0:15,0:15:0:0,0,274	1/1:0,21:21:63:550,63,0	1/1:0,23:23:69:585,69,0	0/0:10,0:10:30:0,30,247	1/1:0,28:28:84:687,84,0	1/1:1,30:31:68:742,68,0	0/0:10,0:10:30:0,30,247	0/1:10,8:18:99:155,0,193	0/0:10,0:10:30:0,30,245	1/1:1,16:17:26:352,26,0	1/1:0,34:34:99:890,102,0	0/0:18,0:18:0:0,0,295	0/1:10,12:22:99:249,0,181	1/1:0,33:33:99:859,99,0	1/1:0,17:17:51:434,51,0	1/1:0,26:26:78:669,78,0	0/0:21,0:21:60:0,60,519	0/0:28,0:28:39:0,39,595	0/1:15,10:25:99:182,0,296	1/1:0,15:15:45:381,45,0	1/1:0,32:32:96:813,96,0	1/1:0,17:17:51:434,51,0	0/1:10,13:23:99:263,0,177	0/0:18,0:18:28:0,28,395	0/0:19,0:19:30:0,30,416	0/0:24,0:24:72:0,72,587	0/0:26,0:26:51:0,51,591	1/1:0,22:22:66:563,66,0	1/1:0,24:24:72:613,72,0	0/1:12,16:28:99:323,0,213	1/1:0,26:26:78:648,78,0	1/1:1,26:27:56:653,56,0	1/1:1,9:10:5:207,5,0	0/0:11,0:11:30:0,30,450	0/1:9,4:13:64:64,0,184	1/1:0,24:24:72:603,72,0	1/1:0,15:15:45:363,45,0	0/0:20,0:20:48:0,48,720	0/0:32,0:32:44:0,44,690	1/1:0,27:27:81:691,81,0	0/0:14,0:14:42:0,42,346	0/0:21,0:21:63:0,63,544	1/1:0,35:35:99:898,105,0	1/1:0,20:20:63:757,63,0	0/0:35,0:35:99:0,102,886	0/0:32,0:32:96:0,96,790	1/1:1,18:19:32:438,32,0	0/1:15,9:24:99:157,0,306	0/0:26,0:26:72:0,72,625	1/1:0,29:29:87:730,87,0	1/1:0,16:16:48:403,48,0	1/1:1,20:21:38:475,38,0	1/1:0,26:26:78:654,78,0	0/1:9,10:19:99:198,0,166	1/1:0,20:20:60:502,60,0	0/1:12,14:26:99:276,0,258	0/0:41,0:41:90:0,90,1350	0/0:27,0:27:62:0,62,667	0/1:6,10:16:98:204,0,98	0/1:12,7:19:99:123,0,240	1/1:0,24:24:72:586,72,0	1/1:1,18:19:32:428,32,0	0/1:9,6:15:99:104,0,172	0/1:13,14:27:99:270,0,484	0/0:26,0:26:57:0,57,855	0/0:22,0:22:39:0,39,585	0/1:14,24:38:99:496,0,483	0/1:10,19:29:99:391,0,322	0/1:21,14:35:99:246,0,412	1/1:1,32:33:74:779,74,0	1/1:1,20:21:38:490,38,0	0/0:19,0:19:30:0,30,418	1/1:1,14:15:20:328,20,0	0/1:9,12:21:99:232,0,160	0/0:19,0:19:33:0,33,422	0/0:26,0:26:75:0,75,658	0/0:25,0:25:72:0,72,649	0/0:28,0:28:81:0,81,1215	0/0:21,0:21:60:0,60,516	0/0:23,0:23:44:0,44,518	0/0:27,0:27:75:0,75,1125	0/0:21,0:21:51:0,51,765	0/0:32,0:32:73:0,73,742	0/0:34,0:34:99:0,102,833	0/0:29,0:29:84:0,84,1260	0/0:24,0:24:72:0,72,590	0/0:37,0:37:99:0,111,914	0/0:24,0:24:66:0,66,990	0/0:37,0:37:96:0,96,1440	0/0:10,0:10:30:0,30,261	0/0:24,0:24:46:0,46,541	0/0:37,0:37:82:0,82,901	0/0:32,0:32:87:0,87,1305	0/0:33,0:33:93:0,93,1395	0/0:18,0:18:51:0,51,765	0/0:26,0:26:20:0,20,536	0/0:29,0:29:78:0,78,1170	0/0:20,0:20:34:0,34,442	0/1:18,19:37:99:372,0,334	0/1:12,9:21:99:160,0,234
superscaffold18	1189748	.	C	T	66890.9	.	ANN=T|3_prime_UTR_variant|MODIFIER|(sp)_putative_Transmembrane_channel-like_protein_1|CLUMAR_CG002617|transcript|CLUMAR_CG002617-RA|protein_coding|9/9|c.*99G>A|||||99|	GT:AD:DP:GQ:PGT:PID:PL	0/0:14,0:14:42:.:.:0,42,342	0/1:19,3:22:9:.:.:9,0,546	0/0:21,0:21:39:.:.:0,39,461	0/0:25,0:25:72:.:.:0,72,1080	1/1:0,24:24:71:1|1:1189742_A_T:998,71,0	1/1:0,22:22:69:1|1:1189742_A_T:1010,69,0	0/1:7,21:28:99:0|1:1189748_C_T:817,0,195	1/1:0,32:32:96:1|1:1189742_A_T:1402,96,0	0/1:13,9:22:99:0|1:1189742_A_T:339,0,498	0/0:28,0:28:8:.:.:0,8,542	0/0:36,0:36:63:.:.:0,63,813	1/1:0,22:22:66:1|1:1189742_A_T:990,66,0	0/0:30,0:30:65:.:.:0,65,692	0/1:14,5:19:68:.:.:68,0,291	0/0:29,0:29:81:.:.:0,81,1215	0/1:16,13:29:99:0|1:1189742_A_T:493,0,667	0/0:35,0:35:80:.:.:0,80,816	0/0:25,0:25:69:.:.:0,69,1035	0/0:25,0:25:75:.:.:0,75,623	0/1:15,8:23:99:0|1:1189742_A_T:291,0,657	0/0:28,0:28:81:.:.:0,81,688	0/1:8,10:18:99:.:.:202,0,148	0/0:14,0:14:42:.:.:0,42,357	0/0:22,0:22:60:.:.:0,60,900	0/0:22,0:22:66:.:.:0,66,544	0/0:29,0:29:81:.:.:0,81,714	0/0:20,0:20:60:.:.:0,60,495	0/0:26,0:26:51:.:.:0,51,596	0/0:25,0:25:75:.:.:0,75,614	0/0:35,0:35:99:.:.:0,105,932	0/1:19,6:25:99:0|1:1189742_A_T:119,0,880	0/1:5,7:12:99:0|1:1189742_A_T:279,0,214	1/1:0,20:20:59:1|1:1189742_A_T:842,59,0	1/1:0,26:26:78:1|1:1189742_A_T:1157,78,0	0/1:17,4:21:38:.:.:38,0,416	0/1:10,12:22:99:.:.:232,0,199	1/1:0,18:18:54:1|1:1189742_A_T:810,54,0	1/1:0,29:29:88:1|1:1189742_A_T:1306,88,0	0/1:13,7:20:99:0|1:1189742_A_T:180,0,552	1/1:0,22:22:69:1|1:1189742_A_T:976,69,0	1/1:0,13:13:39:1|1:1189742_A_T:585,39,0	1/1:2,32:34:81:.:.:748,81,0	0/0:29,0:29:84:.:.:0,84,1260	0/0:23,0:23:60:.:.:0,60,900	1/1:0,19:19:63:1|1:1189742_A_T:847,63,0	0/1:12,12:24:99:0|1:1189742_A_T:446,0,475	0/0:13,0:13:39:.:.:0,39,319	1/1:0,25:25:78:1|1:1189742_A_T:1064,78,0	1/1:0,16:16:48:1|1:1189742_A_T:720,48,0	0/1:15,10:25:99:.:.:175,0,313	0/0:30,0:30:71:.:.:0,71,767	1/1:0,24:24:71:1|1:1189742_A_T:981,71,0	0/0:23,0:23:66:.:.:0,66,569	1/1:0,21:21:63:.:.:509,63,0	1/1:0,23:23:69:1|1:1189742_A_T:1035,69,0	0/0:26,3:29:12:.:.:0,12,551	0/0:18,0:18:54:.:.:0,54,463	1/1:0,17:17:51:1|1:1189742_A_T:721,51,0	0/1:7,11:18:99:0|1:1189742_A_T:441,0,276	0/1:17,5:22:57:.:.:57,0,541	0/0:19,0:19:51:.:.:0,51,765	1/1:0,9:9:27:1|1:1189742_A_T:405,27,0	1/1:0,24:24:72:1|1:1189742_A_T:1040,72,0	0/0:15,2:17:1:.:.:0,1,342	0/0:23,0:23:43:.:.:0,43,518	0/1:14,7:21:99:.:.:113,0,270	0/0:13,0:13:36:.:.:0,36,540	0/0:19,0:19:31:.:.:0,31,415	0/0:26,3:29:12:.:.:0,12,1025	1/1:0,16:16:51:1|1:1189742_A_T:745,51,0	1/1:0,22:22:66:1|1:1189742_A_T:971,66,0	0/1:12,2:14:8:.:.:8,0,354	1/1:0,40:40:99:1|1:1189742_A_T:1761,120,0	1/1:0,23:23:69:1|1:1189742_A_T:951,69,0	0/0:13,0:13:12:.:.:0,12,268	0/1:6,14:20:99:.:.:290,0,210	0/0:27,0:27:78:.:.:0,78,1170	1/1:0,26:26:78:1|1:1189742_A_T:1150,78,0	1/1:0,29:29:87:1|1:1189742_A_T:1267,87,0	0/0:19,0:19:31:.:.:0,31,416	0/1:11,12:23:99:.:.:236,0,211	1/1:0,35:35:99:1|1:1189742_A_T:1575,105,0	1/1:0,20:20:60:1|1:1189742_A_T:877,60,0	1/1:0,29:29:86:1|1:1189742_A_T:1206,86,0	0/0:16,0:16:0:.:.:0,0,296	0/0:34,0:34:99:.:.:0,99,924	0/1:25,11:36:99:.:.:346,0,966	1/1:0,16:16:48:1|1:1189742_A_T:720,48,0	0/1:3,22:25:71:0|1:1189742_A_T:853,0,71	1/1:1,26:27:31:1|1:1189742_A_T:1120,31,0	1/1:0,26:26:78:1|1:1189742_A_T:1149,78,0	0/0:19,0:19:31:.:.:0,31,429	0/0:24,0:24:0:.:.:0,0,439	0/0:18,0:18:51:.:.:0,51,765	0/0:20,0:20:57:.:.:0,57,855	1/1:0,33:33:99:1|1:1189742_A_T:1464,101,0	1/1:0,29:29:93:1|1:1189742_A_T:1358,93,0	0/1:6,11:17:99:0|1:1189742_A_T:418,0,260	1/1:0,17:17:51:1|1:1189742_A_T:765,51,0	1/1:0,23:23:69:1|1:1189742_A_T:974,69,0	1/1:0,18:18:54:1|1:1189742_A_T:807,54,0	0/0:12,0:12:36:.:.:0,36,297	0/1:13,8:21:99:0|1:1189742_A_T:302,0,552	1/1:0,24:24:72:1|1:1189742_A_T:1080,72,0	1/1:0,17:17:54:1|1:1189742_A_T:771,54,0	0/0:22,0:22:60:.:.:0,60,900	1/1:0,26:26:78:1|1:1189742_A_T:1114,78,0	1/1:0,24:24:72:1|1:1189742_A_T:1060,72,0	0/0:19,0:19:31:.:.:0,31,419	0/0:27,0:27:81:.:.:0,81,668	1/1:0,29:29:90:1|1:1189742_A_T:1325,90,0	1/1:0,19:19:57:1|1:1189742_A_T:855,57,0	0/0:23,0:23:69:.:.:0,69,563	0/0:18,0:18:28:.:.:0,28,395	1/1:1,28:29:42:1|1:1189742_A_T:1166,42,0	1/1:1,22:23:43:1|1:1189742_A_T:840,43,0	0/0:25,0:25:72:.:.:0,72,1080	1/1:0,19:19:57:1|1:1189742_A_T:835,57,0	1/1:0,23:23:69:1|1:1189742_A_T:1035,69,0	1/1:1,28:29:42:1|1:1189742_A_T:1189,42,0	1/1:0,20:20:61:1|1:1189742_A_T:812,61,0	0/1:10,6:16:99:.:.:103,0,200	0/1:3,22:25:71:0|1:1189742_A_T:878,0,71	0/1:18,7:25:99:.:.:261,0,669	0/0:25,0:25:48:.:.:0,48,566	0/0:27,0:27:75:.:.:0,75,1125	1/1:0,30:30:89:1|1:1189742_A_T:1275,89,0	0/1:10,12:22:99:.:.:430,0,365	1/1:0,22:22:72:1|1:1189742_A_T:1041,72,0	1/1:0,17:17:54:1|1:1189742_A_T:748,54,0	0/1:7,20:27:99:0|1:1189742_A_T:819,0,283	0/1:20,11:31:99:.:.:423,0,731	0/1:13,5:18:69:.:.:69,0,323	0/0:18,0:18:54:.:.:0,54,445	0/1:10,20:30:99:.:.:791,0,336	0/1:13,16:29:99:.:.:509,0,492	0/1:12,11:23:99:.:.:203,0,225	0/1:2,29:31:40:0|1:1189742_A_T:1245,0,40	1/1:1,24:25:30:1|1:1189742_A_T:993,30,0	0/0:23,2:25:24:.:.:0,24,501	1/1:0,20:20:60:1|1:1189742_A_T:896,60,0	0/1:12,10:22:99:0|1:1189748_C_T:298,0,484	0/0:19,0:19:31:.:.:0,31,413	0/0:23,0:23:43:.:.:0,43,517	0/0:26,0:26:75:.:.:0,75,641	0/0:17,0:17:45:.:.:0,45,675	0/0:33,0:33:73:.:.:0,73,766	0/0:22,0:22:60:.:.:0,60,900	0/0:33,0:33:93:.:.:0,93,1395	0/0:18,0:18:54:.:.:0,54,443	0/0:24,0:24:60:.:.:0,60,900	0/0:21,0:21:60:.:.:0,60,520	0/0:26,0:26:52:.:.:0,52,592	0/0:26,0:26:52:.:.:0,52,588	0/0:38,2:40:69:.:.:0,69,840	0/0:22,2:24:27:.:.:0,27,620	0/0:38,0:38:96:.:.:0,96,1440	0/0:18,0:18:51:.:.:0,51,765	0/0:28,0:28:84:.:.:0,84,690	0/0:38,2:40:71:.:.:0,71,874	0/0:30,0:30:81:.:.:0,81,1215	0/0:21,0:21:57:.:.:0,57,855	0/0:23,0:23:66:.:.:0,66,578	0/0:30,0:30:64:.:.:0,64,693	0/0:25,0:25:72:.:.:0,72,1080	0/0:24,0:24:23:.:.:0,23,494	0/1:16,20:36:99:.:.:786,0,625	0/1:12,9:21:99:.:.:161,0,212
superscaffold18	1189883	.	C	T	52754.0	.	ANN=T|synonymous_variant|LOW|(sp)_putative_Transmembrane_channel-like_protein_1|CLUMAR_CG002617|transcript|CLUMAR_CG002617-RA|protein_coding|9/9|c.2832G>A|p.Pro944Pro|2832/3017|2832/2868|944/955||	GT:AD:DP:GQ:PGT:PID:PL	0/1:9,4:13:61:.:.:61,0,187	0/1:13,9:22:99:.:.:153,0,241	0/0:26,0:26:4:.:.:0,4,485	0/0:27,0:27:0:.:.:0,0,475	1/1:0,19:19:57:.:.:484,57,0	1/1:0,19:19:57:.:.:471,57,0	0/1:10,11:21:99:0|1:1189878_G_C:432,0,433	1/1:0,26:26:78:.:.:652,78,0	1/1:0,16:16:48:.:.:411,48,0	1/1:0,27:27:80:.:.:681,80,0	0/0:30,0:30:78:.:.:0,78,1170	1/1:0,23:23:68:.:.:573,68,0	1/1:0,23:23:69:.:.:592,69,0	0/1:11,7:18:99:.:.:128,0,216	0/1:9,12:21:99:.:.:247,0,147	1/1:0,20:20:60:.:.:516,60,0	0/1:8,12:20:99:.:.:248,0,143	0/1:16,12:28:99:.:.:226,0,309	0/1:12,16:28:99:.:.:328,0,205	1/1:0,24:24:71:.:.:603,71,0	1/1:0,24:24:72:.:.:619,72,0	0/1:14,12:26:99:.:.:221,0,259	0/0:15,0:15:18:.:.:0,18,319	0/1:8,11:19:99:.:.:233,0,139	0/1:12,13:25:99:.:.:266,0,228	0/1:14,19:33:99:.:.:377,0,249	0/0:16,0:16:48:.:.:0,48,403	0/1:15,9:24:99:.:.:166,0,285	1/1:0,15:15:45:.:.:379,45,0	0/1:17,10:27:99:.:.:173,0,336	1/1:0,28:28:84:.:.:735,84,0	1/1:0,8:8:24:.:.:207,24,0	1/1:0,23:23:68:.:.:572,68,0	1/1:0,34:34:99:.:.:869,102,0	0/0:20,0:20:0:.:.:0,0,345	0/1:8,6:14:99:.:.:109,0,154	1/1:0,20:20:60:.:.:512,60,0	0/1:2,12:14:7:.:.:262,0,7	1/1:0,24:24:72:.:.:622,72,0	1/1:0,16:16:48:.:.:406,48,0	1/1:0,14:14:42:.:.:350,42,0	1/1:0,34:34:99:.:.:854,102,0	0/1:15,4:19:44:.:.:44,0,310	0/0:30,0:30:41:.:.:0,41,641	1/1:0,28:28:84:.:.:719,84,0	0/1:10,11:21:99:.:.:222,0,189	0/1:4,5:9:71:.:.:102,0,71	1/1:0,24:24:72:.:.:608,72,0	1/1:0,10:10:30:.:.:257,30,0	0/0:20,0:20:8:.:.:0,8,402	0/1:11,14:25:99:.:.:281,0,184	1/1:2,29:31:44:.:.:682,44,0	1/1:0,28:28:84:.:.:721,84,0	1/1:1,24:25:50:.:.:564,50,0	1/1:0,19:19:56:.:.:467,56,0	0/0:24,0:24:72:.:.:0,72,618	0/0:21,0:21:37:.:.:0,37,476	1/1:0,24:24:72:.:.:603,72,0	1/1:0,23:23:69:.:.:545,69,0	0/1:18,12:30:99:.:.:219,0,352	0/1:6,8:14:99:.:.:160,0,105	1/1:0,12:12:36:.:.:304,36,0	1/1:0,26:26:77:.:.:641,77,0	0/0:13,0:13:0:.:.:0,0,225	0/0:21,0:21:37:.:.:0,37,466	0/1:11,12:23:99:.:.:238,0,194	0/1:11,11:22:99:.:.:188,0,183	0/1:12,7:19:99:.:.:124,0,226	0/1:8,16:24:99:.:.:339,0,123	1/1:0,24:24:72:.:.:609,72,0	1/1:0,22:22:66:.:.:558,66,0	0/0:17,0:17:29:.:.:0,29,371	1/1:0,31:31:93:.:.:796,93,0	1/1:0,30:30:89:.:.:736,89,0	0/0:15,0:15:0:.:.:0,0,274	1/1:0,18:18:54:.:.:461,54,0	1/1:0,20:20:60:.:.:516,60,0	1/1:0,14:14:42:.:.:360,42,0	1/1:0,33:33:99:.:.:835,99,0	0/0:30,0:30:13:.:.:0,13,601	0/1:9,12:21:99:.:.:228,0,163	1/1:0,30:30:90:.:.:760,90,0	1/1:0,15:15:45:.:.:390,45,0	1/1:0,34:34:99:.:.:854,102,0	1/1:0,24:24:72:.:.:606,72,0	1/1:0,24:24:72:.:.:602,72,0	0/1:13,13:26:99:.:.:242,0,286	1/1:0,12:12:36:.:.:303,36,0	1/1:0,28:28:84:.:.:708,84,0	1/1:0,12:12:36:.:.:296,36,0	1/1:0,24:24:72:.:.:617,72,0	0/0:23,0:23:17:.:.:0,17,473	1/1:0,22:22:66:.:.:571,66,0	0/1:10,4:14:62:.:.:62,0,205	0/1:10,7:17:99:.:.:127,0,194	1/1:0,28:28:84:.:.:709,84,0	1/1:0,14:14:41:.:.:335,41,0	1/1:1,29:30:65:.:.:711,65,0	1/1:0,15:15:45:.:.:381,45,0	1/1:0,28:28:84:.:.:726,84,0	1/1:0,16:16:48:.:.:403,48,0	0/1:8,8:16:99:.:.:159,0,148	1/1:0,25:25:75:.:.:642,75,0	1/1:0,17:17:51:.:.:436,51,0	1/1:0,16:16:48:.:.:410,48,0	0/1:11,9:20:99:.:.:171,0,209	1/1:0,21:21:63:.:.:538,63,0	1/1:0,28:28:82:.:.:683,82,0	1/1:0,27:27:81:.:.:694,81,0	1/1:2,21:23:20:.:.:477,20,0	1/1:0,39:39:99:.:.:1005,117,0	1/1:0,27:27:81:.:.:681,81,0	0/0:30,0:30:46:.:.:0,46,663	0/0:30,0:30:64:.:.:0,64,705	1/1:0,21:21:63:.:.:527,63,0	0/1:3,19:22:1:.:.:397,0,1	1/1:0,19:19:57:.:.:446,57,0	1/1:0,19:19:57:.:.:476,57,0	0/1:12,5:17:72:.:.:72,0,248	1/1:0,26:26:78:.:.:630,78,0	1/1:0,26:26:78:.:.:637,78,0	0/1:11,10:21:99:.:.:184,0,210	0/1:12,9:21:99:.:.:158,0,231	0/0:31,0:31:67:.:.:0,67,710	0/0:28,0:28:58:.:.:0,58,639	0/0:18,0:18:5:.:.:0,5,352	1/1:0,25:25:75:.:.:612,75,0	0/1:7,10:17:99:.:.:204,0,120	1/1:0,20:20:60:.:.:497,60,0	1/1:0,21:21:63:.:.:527,63,0	1/1:0,27:27:81:.:.:661,81,0	0/1:13,12:25:99:.:.:219,0,243	0/0:24,0:24:0:.:.:0,0,441	0/0:18,0:18:28:.:.:0,28,406	0/0:38,0:38:91:.:.:0,91,887	0/1:8,14:22:99:.:.:279,0,129	0/1:13,9:22:99:.:.:153,0,261	1/1:0,35:35:99:.:.:888,105,0	1/1:0,26:26:78:.:.:636,78,0	0/0:22,0:22:63:.:.:0,63,566	1/1:0,19:19:57:.:.:474,57,0	0/1:11,7:18:99:.:.:118,0,187	0/0:22,0:22:17:.:.:0,17,439	0/0:27,0:27:75:.:.:0,75,1125	0/0:28,0:28:72:.:.:0,72,1080	0/0:17,0:17:51:.:.:0,51,419	0/0:29,0:29:61:.:.:0,61,668	0/0:14,0:14:42:.:.:0,42,346	0/0:24,0:24:62:.:.:0,62,669	0/1:14,5:19:64:.:.:64,0,279	0/0:23,0:23:43:.:.:0,43,531	0/0:33,0:33:25:.:.:0,25,676	0/0:24,0:24:46:.:.:0,46,542	0/1:13,5:18:72:.:.:72,0,264	0/0:33,0:33:73:.:.:0,73,766	0/1:14,16:30:99:.:.:307,0,258	0/0:38,0:38:99:.:.:0,111,1665	0/0:20,0:20:11:.:.:0,11,392	0/1:12,15:27:99:.:.:298,0,200	0/0:37,0:37:34:.:.:0,34,764	0/0:18,0:18:54:.:.:0,54,442	0/0:25,0:25:72:.:.:0,72,1080	0/0:22,0:22:60:.:.:0,60,900	0/0:26,0:26:63:.:.:0,63,945	0/0:23,0:23:60:.:.:0,60,900	0/1:6,10:16:90:.:.:184,0,90	0/1:13,22:35:99:0|1:1189883_C_T:434,0,250	0/1:11,13:24:99:.:.:241,0,197
superscaffold18	1191181	.	A	G	47312.8	.	ANN=G|synonymous_variant|LOW|(sp)_putative_Transmembrane_channel-like_protein_1|CLUMAR_CG002617|transcript|CLUMAR_CG002617-RA|protein_coding|6/9|c.1719T>C|p.Phe573Phe|1719/3017|1719/2868|573/955||	GT:AD:DP:GQ:PGT:PID:PL	1/1:0,18:18:54:.:.:441,54,0	1/1:1,15:16:23:.:.:340,23,0	1/1:0,22:22:65:.:.:524,65,0	1/1:1,20:21:37:.:.:453,37,0	0/0:12,0:12:33:.:.:0,33,495	0/0:30,0:30:90:.:.:0,90,759	0/1:11,12:23:99:.:.:211,0,195	0/0:26,0:26:72:.:.:0,72,1080	1/1:0,25:25:75:.:.:616,75,0	1/1:0,22:22:66:.:.:531,66,0	0/1:7,10:17:99:.:.:186,0,134	0/1:10,15:25:99:.:.:294,0,185	1/1:0,23:23:69:.:.:564,69,0	0/1:18,21:39:99:.:.:400,0,320	0/1:20,7:27:92:.:.:92,0,401	1/1:0,27:27:81:.:.:644,81,0	1/1:0,37:37:99:.:.:882,110,0	1/1:2,17:19:5:.:.:366,5,0	0/1:14,9:23:99:.:.:152,0,299	0/1:12,12:24:99:.:.:222,0,227	1/1:0,14:14:42:.:.:333,42,0	0/0:20,0:20:60:.:.:0,60,495	1/1:0,30:30:90:.:.:737,90,0	1/1:0,18:18:54:.:.:441,54,0	1/1:1,23:24:45:.:.:539,45,0	1/1:0,18:18:54:.:.:443,54,0	0/1:9,10:19:99:.:.:189,0,177	0/1:12,14:26:99:.:.:266,0,236	1/1:0,18:18:54:.:.:441,54,0	1/1:0,22:22:66:.:.:524,66,0	0/1:9,12:21:99:.:.:232,0,167	0/1:1,3:4:14:.:.:62,0,14	0/0:14,0:14:39:.:.:0,39,585	0/0:17,0:17:42:.:.:0,42,630	0/1:8,12:20:99:.:.:236,0,128	0/1:5,7:12:91:.:.:136,0,91	0/0:26,0:26:53:.:.:0,53,619	0/0:7,0:7:0:.:.:0,0,130	0/1:5,10:15:84:.:.:201,0,84	1/1:0,12:12:36:.:.:292,36,0	0/0:23,0:23:47:.:.:0,47,549	0/1:10,14:24:99:.:.:272,0,183	1/1:0,19:19:57:.:.:467,57,0	1/1:0,23:23:69:.:.:564,69,0	0/1:20,11:31:99:.:.:178,0,400	0/1:7,19:26:99:.:.:373,0,105	0/0:14,0:14:0:.:.:0,0,262	0/1:8,9:17:99:.:.:170,0,153	0/0:22,0:22:60:.:.:0,60,900	1/1:0,20:20:60:.:.:469,60,0	1/1:0,17:19:51:.:.:417,51,0	0/0:21,0:21:38:.:.:0,38,490	0/0:18,0:18:51:.:.:0,51,765	0/0:24,0:24:47:.:.:0,47,575	0/1:9,7:16:99:.:.:125,0,166	0/1:7,21:28:96:.:.:423,0,96	1/1:0,12:12:36:.:.:284,36,0	0/0:16,0:16:48:.:.:0,48,404	1/1:0,17:17:50:.:.:402,50,0	1/1:1,15:16:22:.:.:327,22,0	0/0:15,0:15:45:.:.:0,45,368	0/0:14,0:14:36:.:.:0,36,540	0/0:15,0:15:45:.:.:0,45,371	1/1:2,18:20:9:.:.:388,9,0	1/1:2,28:30:38:.:.:620,38,0	0/0:22,0:22:60:.:.:0,60,900	1/1:0,14:14:42:.:.:342,42,0	1/1:2,20:22:13:.:.:425,13,0	0/1:6,21:27:62:.:.:432,0,62	0/0:28,0:28:78:.:.:0,78,1170	0/0:32,0:32:93:.:.:0,93,1395	1/1:1,17:18:28:.:.:371,28,0	0/0:35,0:35:99:.:.:0,99,890	0/0:22,0:22:44:.:.:0,44,512	0/0:19,0:19:51:.:.:0,51,765	1/1:0,8:8:24:.:.:197,24,0	1/1:0,32:32:95:.:.:751,95,0	0/0:10,0:10:30:.:.:0,30,256	0/0:28,0:28:78:.:.:0,78,1170	1/1:0,14:14:42:.:.:343,42,0	1/1:0,32:32:96:.:.:766,96,0	0/0:39,0:39:99:.:.:0,100,1013	0/0:20,0:20:60:.:.:0,60,495	0/1:17,7:24:97:.:.:97,0,360	0/1:8,5:13:84:1|0:1191175_AT_A:84,0,224	1/1:0,16:16:48:.:.:391,48,0	0/1:11,8:19:99:.:.:135,0,223	1/1:1,29:30:64:.:.:675,64,0	0/1:6,16:22:87:.:.:318,0,87	0/1:12,8:20:99:.:.:137,0,244	0/1:11,9:20:99:.:.:151,0,206	1/1:1,14:15:19:.:.:318,19,0	0/1:15,8:23:99:.:.:113,0,320	1/1:0,25:25:74:.:.:597,74,0	0/1:9,12:21:99:.:.:232,0,170	0/0:28,0:28:81:.:.:0,81,1215	0/0:21,0:21:60:.:.:0,60,536	0/1:4,15:19:45:.:.:298,0,45	0/1:17,5:22:57:.:.:57,0,367	0/0:22,0:22:63:.:.:0,63,945	0/0:19,0:19:57:.:.:0,57,486	1/1:0,15:15:45:.:.:368,45,0	1/1:0,20:20:59:.:.:476,59,0	0/0:23,0:23:66:.:.:0,66,569	0/0:19,0:19:35:.:.:0,35,439	1/1:0,19:19:57:.:.:438,57,0	0/0:19,0:19:51:.:.:0,51,765	0/1:24,16:40:99:.:.:259,0,488	1/1:0,12:12:36:.:.:295,36,0	0/1:16,6:22:72:.:.:72,0,344	0/0:19,0:19:32:.:.:0,32,449	0/0:26,0:26:72:.:.:0,72,1080	1/1:1,16:17:25:.:.:363,25,0	1/1:1,17:18:29:.:.:392,29,0	0/0:20,0:20:60:.:.:0,60,507	0/1:11,10:21:99:.:.:180,0,214	1/1:0,15:15:45:.:.:369,45,0	0/0:12,0:12:36:.:.:0,36,296	0/1:12,8:20:99:.:.:135,0,244	0/0:25,0:25:50:.:.:0,50,590	0/1:6,16:22:86:.:.:317,0,86	0/1:11,13:24:99:.:.:236,0,206	0/1:9,8:17:99:.:.:144,0,178	0/1:11,17:28:99:.:.:334,0,195	1/1:0,33:33:98:.:.:774,98,0	1/1:0,16:16:48:.:.:391,48,0	0/0:19,0:19:54:.:.:0,54,810	1/1:1,26:27:55:.:.:609,55,0	0/0:10,0:10:8:.:.:0,8,206	1/1:4,24:28:19:.:.:525,19,0	0/1:13,9:22:99:.:.:155,0,252	1/1:0,35:35:99:.:.:845,105,0	1/1:1,31:32:75:.:.:735,75,0	1/1:2,21:23:18:.:.:437,18,0	0/1:11,9:20:99:.:.:151,0,212	0/1:5,13:18:73:.:.:264,0,73	0/1:13,14:27:99:.:.:262,0,238	0/0:26,0:26:28:.:.:0,28,564	0/0:17,0:17:51:.:.:0,51,433	1/1:1,21:22:40:.:.:490,40,0	0/0:18,0:18:54:.:.:0,54,453	0/1:9,11:20:99:.:.:209,0,153	1/1:1,13:14:19:.:.:296,19,0	1/1:0,44:44:99:.:.:1076,132,0	1/1:1,22:23:43:.:.:499,43,0	1/1:0,21:21:63:.:.:514,63,0	1/1:0,30:30:90:.:.:726,90,0	1/1:0,15:15:45:.:.:366,45,0	1/1:0,22:22:66:.:.:540,66,0	1/1:0,19:19:57:.:.:467,57,0	1/1:0,23:23:69:.:.:554,69,0	1/1:2,20:22:15:.:.:425,15,0	1/1:0,25:25:75:.:.:610,75,0	1/1:0,24:24:72:.:.:589,72,0	1/1:0,19:19:57:.:.:452,57,0	1/1:0,11:11:33:.:.:270,33,0	1/1:0,25:25:75:.:.:594,75,0	1/1:0,13:13:39:.:.:319,39,0	1/1:0,18:18:54:.:.:442,54,0	1/1:1,38:39:91:.:.:904,91,0	1/1:1,18:19:31:.:.:416,31,0	1/1:0,26:26:78:.:.:637,78,0	1/1:0,23:23:69:.:.:564,69,0	1/1:0,26:26:78:.:.:620,78,0	1/1:2,19:21:12:.:.:406,12,0	1/1:0,15:15:45:.:.:375,45,0	0/1:20,12:32:99:0|1:1191181_A_G:196,0,418	0/1:8,18:26:99:.:.:362,0,125
superscaffold18	1196309	.	T	TA	8622.42	.	ANN=TA|intergenic_region|MODIFIER|(sp)_putative_Transmembrane_channel-like_protein_1-(sp)_similar_to_Dystonin|CLUMAR_CG002617-CLUMAR_CG002529|intergenic_region|CLUMAR_CG002617-CLUMAR_CG002529|||n.1196309_1196310insA||||||	GT:AD:DP:GQ:PGT:PID:PL	1/1:2,19:21:4:.:.:81,4,0	0/1:2,14:16:3:0|1:1196309_T_TA:77,0,3	0/1:3,5:8:13:.:.:13,0,44	1/1:0,19:19:42:.:.:131,42,0	0/0:19,0:19:57:.:.:0,57,467	0/0:25,0:25:66:.:.:0,66,990	0/0:20,0:20:57:.:.:0,57,855	0/0:21,0:21:60:.:.:0,60,900	0/1:1,5:6:8:.:.:20,0,8	1/1:2,16:18:16:.:.:86,16,0	1/1:0,20:20:44:.:.:142,44,0	0/0:29,0:29:81:.:.:0,81,1215	0/1:7,14:21:44:.:.:44,0,105	0/1:7,11:18:28:.:.:28,0,113	0/0:11,7:18:0:.:.:0,0,196	0/0:5,3:8:0:.:.:0,0,91	0/1:10,11:21:22:.:.:22,0,172	0/1:2,13:15:12:.:.:52,0,12	1/1:0,24:24:51:.:.:155,51,0	0/1:4,10:14:35:.:.:35,0,56	1/1:0,19:19:41:.:.:127,41,0	1/1:0,9:9:20:.:.:63,20,0	0/1:4,3:7:3:.:.:3,0,72	1/1:0,18:18:42:.:.:134,42,0	0/0:6,3:9:5:.:.:0,5,109	1/1:0,21:21:47:.:.:152,47,0	1/1:0,11:11:24:.:.:77,24,0	1/1:0,11:11:24:.:.:74,24,0	0/1:12,7:19:2:.:.:2,0,208	0/1:6,12:18:35:.:.:35,0,92	0/0:10,0:10:4:.:.:0,4,208	1/1:0,11:11:25:.:.:80,25,0	0/0:16,0:16:48:.:.:0,48,410	0/0:8,0:8:24:.:.:0,24,196	0/1:4,9:13:30:.:.:30,0,56	0/1:4,8:12:21:.:.:21,0,60	0/0:23,0:23:43:.:.:0,43,540	0/0:12,0:12:30:.:.:0,30,450	1/1:1,20:21:26:.:.:123,26,0	1/1:0,17:17:37:.:.:116,37,0	0/0:13,0:13:39:.:.:0,39,321	0/1:9,10:19:21:.:.:21,0,147	1/1:1,10:11:4:.:.:51,4,0	0/1:8,9:17:18:.:.:18,0,130	0/0:20,0:20:48:.:.:0,48,720	1/1:0,13:13:28:.:.:87,28,0	1/1:0,6:6:13:.:.:41,13,0	0/0:13,0:13:39:.:.:0,39,332	0/0:12,0:12:30:.:.:0,30,450	1/1:0,17:17:39:.:.:136,39,0	0/1:5,5:10:9:.:.:9,0,83	0/0:20,0:20:57:.:.:0,57,855	1/1:0,16:16:36:.:.:112,36,0	0/0:11,0:11:33:.:.:0,33,271	0/1:6,5:11:9:.:.:9,0,101	1/1:0,14:14:31:.:.:97,31,0	1/1:0,11:11:25:.:.:80,25,0	0/0:17,0:17:51:.:.:0,51,408	1/1:0,14:14:31:.:.:101,31,0	1/1:0,13:13:30:.:.:96,30,0	1/1:0,11:11:24:.:.:74,24,0	0/1:6,7:13:15:.:.:15,0,96	0/0:23,0:23:63:.:.:0,63,569	1/1:0,16:16:36:.:.:113,36,0	1/1:1,24:25:35:.:.:150,35,0	0/0:22,0:22:66:.:.:0,66,541	1/1:1,14:15:14:.:.:80,14,0	1/1:0,14:14:32:.:.:105,32,0	1/1:0,8:8:18:.:.:59,18,0	0/0:24,0:24:72:.:.:0,72,590	0/0:19,0:19:54:.:.:0,54,810	1/1:0,16:16:35:.:.:107,35,0	0/0:40,0:40:75:.:.:0,75,1125	0/0:15,0:15:45:.:.:0,45,371	0/1:6,4:10:3:.:.:3,0,100	1/1:0,6:6:13:.:.:43,13,0	1/1:0,13:13:30:.:.:98,30,0	0/0:12,0:12:36:.:.:0,36,297	0/0:12,0:12:9:.:.:0,9,256	0/1:6,6:12:9:.:.:9,0,100	1/1:0,15:15:33:.:.:105,33,0	0/0:26,0:26:69:.:.:0,69,1035	0/1:8,6:14:6:.:.:6,0,135	0/0:9,5:14:4:.:.:0,4,153	1/1:0,15:15:29:.:.:86,29,0	1/1:0,18:18:40:.:.:130,40,0	0/1:8,7:15:7:.:.:7,0,141	1/1:1,16:17:18:.:.:96,18,0	0/0:25,0:25:49:.:.:0,49,592	0/0:12,0:12:33:.:.:0,33,495	0/0:7,4:11:2:.:.:0,2,125	0/1:8,6:14:8:.:.:8,0,133	1/1:1,15:16:16:.:.:93,16,0	1/1:0,21:21:46:.:.:147,46,0	1/1:0,15:15:34:.:.:108,34,0	0/0:13,0:13:39:.:.:0,39,317	0/0:19,0:19:51:.:.:0,51,765	0/1:13,14:27:34:.:.:34,0,211	0/0:21,0:21:37:.:.:0,37,489	0/0:12,0:12:30:.:.:0,30,450	0/0:19,0:19:48:.:.:0,48,720	1/1:0,11:11:24:.:.:73,24,0	1/1:0,18:18:39:.:.:123,39,0	0/0:13,0:13:36:.:.:0,36,540	0/0:19,0:19:54:.:.:0,54,810	0/1:4,8:12:27:.:.:27,0,51	0/0:17,7:24:15:.:.:0,15,314	0/1:9,7:16:7:.:.:7,0,155	1/1:1,9:10:1:.:.:42,1,0	1/1:0,9:9:21:.:.:66,21,0	0/0:20,0:20:60:.:.:0,60,511	0/1:6,10:16:31:.:.:31,0,92	0/0:8,0:8:24:.:.:0,24,198	0/0:8,5:13:3:.:.:0,3,145	0/0:11,0:11:33:.:.:0,33,264	0/0:21,0:21:60:.:.:0,60,549	1/1:0,14:14:32:.:.:101,32,0	0/1:3,13:16:26:.:.:56,0,26	1/1:0,11:11:27:.:.:92,27,0	0/0:15,0:15:0:.:.:0,0,280	1/1:0,19:19:44:.:.:152,44,0	1/1:0,13:13:30:.:.:95,30,0	0/1:2,12:14:7:.:.:58,0,7	1/1:0,26:26:59:.:.:194,59,0	0/1:10,16:26:49:.:.:49,0,139	0/0:5,2:7:4:.:.:0,4,81	1/1:0,16:16:37:.:.:121,37,0	1/1:1,13:14:13:.:.:78,13,0	0/0:10,0:10:4:.:.:0,4,204	1/1:1,15:16:18:.:.:95,18,0	1/1:0,11:11:25:.:.:81,25,0	0/1:11,9:20:11:.:.:11,0,179	0/1:9,11:20:29:.:.:29,0,131	0/1:5,10:15:37:.:.:37,0,42	1/1:0,11:11:26:.:.:127,26,0	0/0:8,4:12:4:.:.:0,4,129	1/1:1,18:19:22:.:.:109,22,0	1/1:2,22:24:28:.:.:133,28,0	1/1:0,16:16:36:.:.:115,36,0	1/1:0,10:10:22:.:.:71,22,0	0/0:16,0:16:48:.:.:0,48,397	0/0:10,0:10:30:.:.:0,30,246	1/1:0,10:10:22:.:.:72,22,0	1/1:0,23:23:53:.:.:178,53,0	1/1:0,21:21:47:.:.:152,47,0	1/1:1,16:17:17:.:.:93,17,0	0/1:3,19:22:7:.:.:95,0,7	1/1:2,16:18:3:.:.:77,3,0	1/1:0,18:18:41:.:.:132,41,0	1/1:0,5:5:11:.:.:36,11,0	1/1:0,29:29:67:.:.:223,67,0	0/1:2,13:15:6:.:.:56,0,6	1/1:0,11:11:24:.:.:77,24,0	1/1:1,12:13:12:.:.:75,12,0	1/1:0,17:17:38:.:.:124,38,0	1/1:0,15:15:35:.:.:114,35,0	1/1:2,16:18:3:.:.:75,3,0	1/1:0,17:17:39:.:.:131,39,0	1/1:0,16:16:36:.:.:118,36,0	1/1:0,26:26:59:.:.:193,59,0	1/1:0,15:15:35:.:.:113,35,0	1/1:0,19:19:44:.:.:148,44,0	1/1:0,12:12:28:.:.:93,28,0	1/1:1,21:22:32:.:.:132,32,0	1/1:0,18:18:42:.:.:141,42,0	1/1:0,11:11:24:.:.:78,24,0	1/1:0,11:11:25:.:.:80,25,0	0/1:3,5:8:16:.:.:16,0,33
superscaffold18	1196504	.	A	C	31413.2	.	ANN=C|intergenic_region|MODIFIER|(sp)_putative_Transmembrane_channel-like_protein_1-(sp)_similar_to_Dystonin|CLUMAR_CG002617-CLUMAR_CG002529|intergenic_region|CLUMAR_CG002617-CLUMAR_CG002529|||n.1196504A>C||||||	GT:AD:DP:GQ:PL	1/1:2,18:20:8:374,8,0	1/1:2,30:32:44:665,44,0	0/1:3,12:15:32:233,0,32	1/1:0,19:19:57:459,57,0	0/0:16,0:16:45:0,45,675	0/0:15,0:15:45:0,45,371	0/0:19,0:19:54:0,54,810	0/0:31,0:31:81:0,81,1215	0/1:7,11:18:99:204,0,128	1/1:0,22:22:66:539,66,0	1/1:0,31:31:92:740,92,0	0/1:17,13:30:99:228,0,350	0/1:6,10:16:99:197,0,109	0/1:4,10:14:63:202,0,63	0/1:6,8:14:99:156,0,114	1/1:0,22:22:66:538,66,0	0/1:7,8:15:99:151,0,134	1/1:2,25:27:28:573,28,0	1/1:0,23:23:69:559,69,0	0/1:13,13:26:99:246,0,262	1/1:2,15:17:6:321,6,0	1/1:0,19:19:57:478,57,0	1/1:0,14:14:42:342,42,0	1/1:0,14:14:42:351,42,0	0/1:5,8:13:94:157,0,94	1/1:0,14:14:42:352,42,0	1/1:0,11:11:33:273,33,0	1/1:0,13:13:39:380,39,0	0/1:11,12:23:99:224,0,212	0/1:7,11:18:99:218,0,132	0/1:8,10:18:99:190,0,159	0/1:7,2:9:22:22,0,155	0/0:15,0:15:45:0,45,371	0/0:15,0:15:45:0,45,368	1/1:0,17:17:50:398,50,0	0/1:8,10:18:99:188,0,150	0/0:21,0:21:57:0,57,855	0/0:13,0:13:39:0,39,321	0/1:8,12:20:99:220,0,150	1/1:1,21:22:40:482,40,0	0/0:13,0:13:39:0,39,321	0/1:11,7:18:99:117,0,227	1/1:0,8:8:24:181,24,0	0/1:10,8:18:99:142,0,202	0/0:31,0:31:81:0,81,1215	1/1:0,18:18:54:441,54,0	0/0:7,0:7:0:0,0,82	0/0:14,0:14:33:0,33,495	0/0:13,0:13:39:0,39,321	0/1:7,4:11:65:65,0,146	1/1:0,14:14:42:341,42,0	0/0:21,0:21:63:0,63,516	1/1:0,13:13:39:318,39,0	0/0:12,0:12:24:0,24,360	0/1:12,5:17:59:59,0,262	1/1:1,19:20:37:437,37,0	1/1:0,20:20:59:479,59,0	0/0:13,0:13:39:0,39,312	1/1:0,15:15:45:366,45,0	0/0:13,0:13:39:0,39,321	1/1:0,11:11:33:254,33,0	0/0:10,0:10:30:0,30,247	0/0:13,0:13:39:0,39,321	1/1:0,14:14:42:349,42,0	1/1:0,18:18:53:425,53,0	0/0:16,0:16:48:0,48,396	1/1:0,16:16:48:387,48,0	0/1:4,5:9:78:96,0,78	0/1:2,10:12:16:209,0,16	0/1:7,14:21:99:267,0,116	0/0:10,0:10:30:0,30,247	1/1:2,21:23:17:443,17,0	0/1:18,12:30:99:203,0,371	0/0:14,0:14:42:0,42,364	0/0:11,0:11:33:0,33,272	0/0:19,0:19:54:0,54,810	1/1:0,12:12:36:293,36,0	0/0:17,0:17:48:0,48,720	0/0:19,0:19:34:0,34,441	0/1:11,4:15:54:54,0,236	1/1:0,12:12:36:290,36,0	0/0:34,0:34:99:0,99,865	0/1:4,11:15:57:223,0,57	0/1:11,25:36:99:501,0,173	1/1:1,21:22:40:480,40,0	1/1:0,27:27:80:616,80,0	0/0:20,0:20:60:0,60,492	1/1:1,28:29:61:655,61,0	0/0:13,0:13:39:0,39,313	0/0:15,0:15:45:0,45,368	0/1:18,6:24:75:75,0,398	0/1:9,6:15:99:100,0,185	1/1:1,18:19:35:418,35,0	1/1:0,25:25:75:605,75,0	0/1:4,10:14:62:203,0,62	0/0:15,0:15:45:0,45,368	0/0:12,0:12:36:0,36,294	0/1:16,9:25:99:145,0,334	0/0:21,0:21:63:0,63,540	0/0:15,0:15:45:0,45,371	0/0:19,0:19:57:0,57,492	0/1:9,8:17:99:145,0,178	0/0:16,0:16:45:0,45,675	0/0:12,0:12:36:0,36,297	0/0:17,0:17:51:0,51,414	0/1:3,11:14:35:220,0,35	0/0:9,0:9:27:0,27,218	0/1:10,8:18:99:142,0,192	1/1:0,8:8:24:196,24,0	0/1:3,8:11:29:165,0,29	0/0:20,0:20:38:0,38,467	0/0:25,0:25:72:0,72,614	0/0:21,0:21:14:0,14,440	0/1:9,12:21:99:228,0,152	0/0:4,0:4:12:0,12,99	0/0:20,0:20:54:0,54,810	0/1:6,8:14:99:123,0,105	0/0:11,0:11:33:0,33,272	0/0:6,0:6:0:0,0,53	0/0:18,0:18:32:0,32,427	0/1:2,4:6:33:79,0,33	1/1:0,14:14:41:297,41,0	1/1:0,16:16:48:389,48,0	1/1:1,18:19:30:408,30,0	0/1:8,13:21:99:253,0,138	0/0:18,0:18:51:0,51,765	0/1:4,6:10:73:102,0,73	0/1:17,4:21:35:35,0,352	0/0:13,0:13:39:0,39,317	0/1:5,5:10:80:80,0,98	1/1:0,5:5:15:123,15,0	0/1:9,13:22:99:243,0,148	0/0:10,0:10:5:0,5,207	0/0:17,0:17:26:0,26,387	0/1:7,16:23:99:318,0,104	0/1:7,8:15:99:150,0,134	0/0:12,0:12:11:0,11,258	0/0:21,0:21:60:0,60,513	0/1:7,8:15:99:145,0,133	1/1:0,11:11:33:268,33,0	0/0:22,0:22:63:0,63,555	0/0:12,0:12:36:0,36,297	1/1:0,18:18:54:422,54,0	1/1:1,25:26:51:568,51,0	1/1:2,20:22:14:433,14,0	0/0:15,0:15:45:0,45,386	0/1:5,20:25:55:410,0,55	1/1:0,20:20:60:477,60,0	0/1:16,13:29:99:236,0,325	0/1:9,7:16:99:122,0,189	0/0:30,0:30:64:0,64,691	0/1:2,11:13:13:215,0,13	0/0:12,0:12:36:0,36,297	1/1:1,14:15:19:314,19,0	1/1:0,19:19:57:455,57,0	0/1:12,14:26:99:259,0,227	0/1:5,26:31:37:538,0,37	1/1:1,26:27:55:605,55,0	1/1:0,13:13:39:316,39,0	0/1:23,20:43:99:359,0,445	0/0:24,0:24:69:0,69,1035	0/1:19,4:23:28:28,0,403	1/1:0,21:21:63:508,63,0	0/1:16,8:24:99:124,0,343	0/1:10,8:18:99:141,0,201	1/1:0,16:16:48:389,48,0	0/1:9,9:18:99:150,0,175	0/1:8,9:17:99:168,0,153
superscaffold18	1196706	.	C	CG	24052.3	.	ANN=CG|intergenic_region|MODIFIER|(sp)_putative_Transmembrane_channel-like_protein_1-(sp)_similar_to_Dystonin|CLUMAR_CG002617-CLUMAR_CG002529|intergenic_region|CLUMAR_CG002617-CLUMAR_CG002529|||n.1196706_1196707insG||||||	GT:AD:DP:GQ:PGT:PID:PL	0/1:2,18:20:55:0|1:1196706_C_CG:566,0,55	1/1:0,18:18:54:1|1:1196706_C_CG:638,54,0	0/1:11,15:26:99:0|1:1196706_C_CG:444,0,555	0/0:22,0:22:40:.:.:0,40,494	0/0:15,0:15:42:.:.:0,42,630	0/0:20,0:20:60:.:.:0,60,490	0/0:24,0:24:63:.:.:0,63,945	0/0:24,0:24:57:.:.:0,57,855	0/1:2,12:14:48:0|1:1196706_C_CG:387,0,48	1/1:0,17:17:51:1|1:1196706_C_CG:596,51,0	1/1:0,25:25:81:1|1:1196706_C_CG:931,81,0	0/1:9,5:14:99:0|1:1196706_C_CG:139,0,487	0/1:9,11:20:99:0|1:1196706_C_CG:319,0,345	0/1:12,8:20:99:0|1:1196706_C_CG:219,0,645	1/1:0,5:5:18:1|1:1196706_C_CG:199,18,0	1/1:0,8:8:24:1|1:1196706_C_CG:286,24,0	0/1:6,9:15:99:0|1:1196706_C_CG:272,0,225	1/1:0,16:16:48:1|1:1196706_C_CG:570,48,0	1/1:0,11:11:33:1|1:1196706_C_CG:390,33,0	0/1:9,16:25:99:0|1:1196706_C_CG:470,0,322	1/1:0,9:9:27:1|1:1196706_C_CG:302,27,0	1/1:0,11:11:33:1|1:1196706_C_CG:396,33,0	1/1:0,11:11:42:1|1:1196706_C_CG:454,42,0	1/1:0,13:13:45:1|1:1196706_C_CG:504,45,0	0/1:10,7:17:99:0|1:1196706_C_CG:194,0,399	1/1:0,10:10:30:1|1:1196706_C_CG:356,30,0	1/1:0,10:10:30:1|1:1196706_C_CG:357,30,0	1/1:0,18:18:54:1|1:1196706_C_CG:638,54,0	0/1:19,12:31:99:0|1:1196706_C_CG:358,0,759	0/1:6,8:14:99:0|1:1196706_C_CG:242,0,228	1/1:0,14:14:45:1|1:1196706_C_CG:543,45,0	0/0:6,0:6:0:.:.:0,0,99	0/0:18,0:18:51:.:.:0,51,765	0/0:14,0:14:39:.:.:0,39,585	0/1:6,11:17:99:0|1:1196706_C_CG:345,0,219	0/1:13,2:15:27:0|1:1196706_C_CG:27,0,540	0/0:18,0:18:28:.:.:0,28,395	0/0:14,0:14:42:.:.:0,42,344	0/1:18,8:26:99:0|1:1196706_C_CG:188,0,732	0/1:1,13:14:3:0|1:1196706_C_CG:411,0,3	0/0:21,0:21:60:.:.:0,60,516	0/0:9,0:9:24:.:.:0,24,360	1/1:0,18:18:54:1|1:1196706_C_CG:635,54,0	0/1:1,17:18:6:0|1:1196706_C_CG:545,0,6	0/0:16,0:16:45:.:.:0,45,675	0/1:14,9:23:99:0|1:1196706_C_CG:248,0,553	0/1:3,6:9:99:0|1:1196706_C_CG:184,0,152	0/0:15,0:15:42:.:.:0,42,630	0/0:17,0:17:51:.:.:0,51,417	0/1:14,13:27:99:0|1:1196706_C_CG:354,0,722	0/1:7,8:15:99:0|1:1196706_C_CG:241,0,360	0/0:19,0:19:54:.:.:0,54,810	1/1:0,5:5:15:1|1:1196706_C_CG:180,15,0	0/0:11,0:11:33:.:.:0,33,272	0/0:16,0:16:22:.:.:0,22,345	0/1:1,13:14:16:0|1:1196706_C_CG:414,0,16	0/0:12,0:12:36:.:.:0,36,297	0/0:14,0:14:30:.:.:0,30,450	0/0:18,0:18:54:.:.:0,54,431	0/0:16,0:16:45:.:.:0,45,675	1/1:0,17:17:51:1|1:1196706_C_CG:613,51,0	0/0:12,0:12:36:.:.:0,36,309	0/0:13,0:13:36:.:.:0,36,540	1/1:1,18:19:12:1|1:1196706_C_CG:592,12,0	1/1:0,18:18:54:1|1:1196706_C_CG:629,54,0	0/0:21,0:21:63:.:.:0,63,537	0/0:18,0:18:54:.:.:0,54,429	0/1:8,7:15:99:0|1:1196706_C_CG:206,0,315	0/0:10,0:10:5:.:.:0,5,198	0/0:15,0:15:10:.:.:0,10,311	0/0:14,0:14:39:.:.:0,39,585	0/1:6,20:26:99:0|1:1196706_C_CG:633,0,258	0/0:27,0:27:46:.:.:0,46,608	0/0:22,0:22:43:.:.:0,43,493	0/0:13,0:13:36:.:.:0,36,540	0/0:21,0:21:60:.:.:0,60,900	1/1:1,22:23:24:1|1:1196706_C_CG:703,24,0	0/0:9,0:9:24:.:.:0,24,360	0/0:23,0:23:66:.:.:0,66,990	0/1:10,7:17:99:0|1:1196706_C_CG:196,0,485	0/1:16,5:21:95:0|1:1196706_C_CG:95,0,645	0/0:29,0:29:81:.:.:0,81,1215	0/0:21,0:21:54:.:.:0,54,810	0/0:23,0:23:25:.:.:0,25,473	0/1:13,6:19:99:0|1:1196706_C_CG:158,0,528	1/1:0,30:30:99:1|1:1196706_C_CG:1102,99,0	0/0:22,0:22:63:.:.:0,63,945	0/0:20,0:20:60:.:.:0,60,485	0/0:21,0:21:60:.:.:0,60,538	0/0:15,0:15:42:.:.:0,42,630	0/0:31,0:31:44:.:.:0,44,663	0/1:9,6:15:99:0|1:1196706_C_CG:187,0,461	1/1:1,15:16:3:1|1:1196706_C_CG:486,3,0	0/1:17,7:24:99:0|1:1196706_C_CG:177,0,693	1/1:0,13:13:27:1|1:1196706_C_CG:447,27,0	0/0:14,0:14:42:.:.:0,42,356	0/0:21,0:21:51:.:.:0,51,765	0/1:16,8:24:99:0|1:1196706_C_CG:194,0,835	0/0:20,0:20:60:.:.:0,60,495	0/0:9,0:9:21:.:.:0,21,315	0/0:17,0:17:45:.:.:0,45,675	0/0:20,0:20:57:.:.:0,57,855	0/0:12,0:12:0:.:.:0,0,97	0/0:11,0:11:33:.:.:0,33,266	0/0:14,0:14:39:.:.:0,39,585	0/0:5,0:5:0:.:.:0,0,22	0/0:16,0:16:45:.:.:0,45,675	0/0:24,0:24:72:.:.:0,72,593	0/0:7,0:7:15:.:.:0,15,225	1/1:0,14:14:42:1|1:1196706_C_CG:467,42,0	0/0:20,0:20:54:.:.:0,54,810	0/0:7,0:7:21:.:.:0,21,173	0/0:21,0:21:37:.:.:0,37,469	0/1:7,7:14:99:0|1:1196706_C_CG:209,0,320	0/0:13,0:13:36:.:.:0,36,540	0/0:23,0:23:63:.:.:0,63,945	0/1:2,8:10:78:0|1:1196706_C_CG:253,0,78	0/0:9,0:9:21:.:.:0,21,315	0/0:10,0:10:21:.:.:0,21,315	0/0:13,0:13:36:.:.:0,36,540	0/0:11,0:11:0:.:.:0,0,125	0/0:19,0:19:57:.:.:0,57,470	0/0:9,0:9:27:.:.:0,27,220	0/0:21,2:23:19:0|1:1196706_C_CG:0,19,894	0/0:14,0:14:17:.:.:0,17,294	0/0:18,0:18:33:.:.:0,33,495	0/0:15,0:15:39:.:.:0,39,585	0/0:13,0:13:39:.:.:0,39,318	0/0:16,0:16:45:.:.:0,45,675	0/0:13,0:13:39:.:.:0,39,333	0/1:4,9:13:99:0|1:1196706_C_CG:318,0,138	0/0:24,0:24:72:.:.:0,72,587	0/0:27,0:27:81:.:.:0,81,668	0/0:22,0:22:40:.:.:0,40,487	0/1:16,3:19:48:0|1:1196706_C_CG:48,0,708	0/0:12,0:12:30:.:.:0,30,450	0/0:14,0:14:42:.:.:0,42,345	0/0:20,0:20:35:.:.:0,35,444	0/0:21,0:21:63:.:.:0,63,520	0/0:14,0:14:39:.:.:0,39,585	0/0:24,0:24:72:.:.:0,72,618	0/0:21,0:21:38:.:.:0,38,468	1/1:0,18:18:56:1|1:1196706_C_CG:630,56,0	0/0:22,0:22:43:.:.:0,43,498	0/1:16,14:30:99:0|1:1196706_C_CG:398,0,632	0/0:18,0:18:51:.:.:0,51,765	0/1:8,3:11:75:0|1:1196706_C_CG:75,0,338	0/0:19,0:19:51:.:.:0,51,765	0/0:30,0:30:90:.:.:0,90,741	0/0:10,0:10:30:.:.:0,30,247	0/0:13,0:13:33:.:.:0,33,495	0/0:18,0:18:51:.:.:0,51,765	0/0:18,0:18:51:.:.:0,51,765	0/1:16,5:21:99:0|1:1196706_C_CG:111,0,657	0/1:12,8:20:99:0|1:1196706_C_CG:220,0,480	0/1:8,11:19:99:0|1:1196706_C_CG:333,0,387	0/0:28,0:28:81:.:.:0,81,1215	0/0:10,0:10:24:.:.:0,24,360	0/1:16,4:20:63:0|1:1196706_C_CG:63,0,660	0/0:23,0:23:43:.:.:0,43,516	0/0:26,0:26:72:.:.:0,72,643	0/0:17,0:17:51:.:.:0,51,438	0/0:26,0:26:66:.:.:0,66,990	0/0:20,0:20:57:.:.:0,57,855	0/1:8,7:15:99:.:.:207,0,351	1/1:0,14:14:42:1|1:1196706_C_CG:480,42,0	0/0:26,0:26:53:.:.:0,53,593	0/1:17,2:19:15:0|1:1196706_C_CG:15,0,698
superscaffold18	1196707	.	A	AAC	24046.0	.	ANN=AAC|intergenic_region|MODIFIER|(sp)_putative_Transmembrane_channel-like_protein_1-(sp)_similar_to_Dystonin|CLUMAR_CG002617-CLUMAR_CG002529|intergenic_region|CLUMAR_CG002617-CLUMAR_CG002529|||n.1196707_1196708insAC||||||	GT:AD:DP:GQ:PGT:PID:PL	0/1:2,18:20:55:0|1:1196706_C_CG:566,0,55	1/1:0,18:18:54:1|1:1196706_C_CG:638,54,0	0/1:11,15:26:99:0|1:1196706_C_CG:444,0,555	0/0:22,0:22:41:.:.:0,41,512	0/0:15,0:15:42:.:.:0,42,630	0/0:20,0:20:60:.:.:0,60,490	0/0:24,0:24:50:.:.:0,50,558	0/0:24,0:24:57:.:.:0,57,855	0/1:2,12:14:48:0|1:1196706_C_CG:387,0,48	1/1:0,17:17:51:1|1:1196706_C_CG:596,51,0	1/1:0,27:27:81:1|1:1196706_C_CG:931,81,0	0/1:9,5:14:99:0|1:1196706_C_CG:139,0,487	0/1:9,11:20:99:0|1:1196706_C_CG:319,0,345	0/1:12,8:20:99:0|1:1196706_C_CG:219,0,645	1/1:0,5:5:18:1|1:1196706_C_CG:199,18,0	1/1:0,8:8:24:1|1:1196706_C_CG:286,24,0	0/1:6,9:15:99:0|1:1196706_C_CG:272,0,225	1/1:0,16:16:48:1|1:1196706_C_CG:570,48,0	1/1:0,11:11:33:1|1:1196706_C_CG:390,33,0	0/1:9,15:24:99:0|1:1196706_C_CG:470,0,322	1/1:0,9:9:27:1|1:1196706_C_CG:302,27,0	1/1:0,11:11:33:1|1:1196706_C_CG:396,33,0	1/1:0,11:11:42:1|1:1196706_C_CG:454,42,0	1/1:0,13:13:45:1|1:1196706_C_CG:504,45,0	0/1:10,7:17:99:0|1:1196706_C_CG:194,0,399	1/1:0,10:10:30:1|1:1196706_C_CG:356,30,0	1/1:0,10:10:30:1|1:1196706_C_CG:357,30,0	1/1:0,18:18:54:1|1:1196706_C_CG:638,54,0	0/1:19,13:32:99:0|1:1196706_C_CG:358,0,759	0/1:6,8:14:99:0|1:1196706_C_CG:242,0,228	1/1:0,15:15:45:1|1:1196706_C_CG:543,45,0	0/0:6,0:6:0:.:.:0,0,99	0/0:18,0:18:31:.:.:0,31,425	0/0:14,0:14:39:.:.:0,39,585	0/1:6,11:17:99:0|1:1196706_C_CG:345,0,219	0/1:13,2:15:27:0|1:1196706_C_CG:27,0,540	0/0:18,0:18:29:.:.:0,29,420	0/0:14,0:14:42:.:.:0,42,344	0/1:18,7:25:99:0|1:1196706_C_CG:188,0,732	0/1:1,13:14:3:0|1:1196706_C_CG:411,0,3	0/0:21,0:21:60:.:.:0,60,516	0/0:9,0:9:24:.:.:0,24,360	1/1:0,18:18:54:1|1:1196706_C_CG:635,54,0	0/1:1,17:18:6:0|1:1196706_C_CG:545,0,6	0/0:16,0:16:45:.:.:0,45,675	0/1:14,9:23:99:0|1:1196706_C_CG:248,0,553	0/1:3,6:9:99:0|1:1196706_C_CG:184,0,152	0/0:15,0:15:42:.:.:0,42,630	0/0:17,0:17:51:.:.:0,51,417	0/1:14,13:27:99:0|1:1196706_C_CG:354,0,722	0/1:7,8:15:99:0|1:1196706_C_CG:241,0,360	0/0:19,0:19:54:.:.:0,54,810	1/1:0,5:5:15:1|1:1196706_C_CG:180,15,0	0/0:11,0:11:33:.:.:0,33,272	0/0:17,0:17:48:.:.:0,48,720	0/1:1,13:14:16:0|1:1196706_C_CG:414,0,16	0/0:12,0:12:36:.:.:0,36,297	0/0:14,0:14:30:.:.:0,30,450	0/0:18,0:18:31:.:.:0,31,386	0/0:16,0:16:45:.:.:0,45,675	1/1:0,17:17:51:1|1:1196706_C_CG:613,51,0	0/0:12,0:12:36:.:.:0,36,309	0/0:13,0:13:36:.:.:0,36,540	1/1:1,18:19:12:1|1:1196706_C_CG:592,12,0	1/1:0,18:18:54:1|1:1196706_C_CG:629,54,0	0/0:21,0:21:63:.:.:0,63,537	0/0:18,0:18:54:.:.:0,54,429	0/1:8,7:15:99:0|1:1196706_C_CG:206,0,315	0/0:10,0:10:5:.:.:0,5,198	0/0:15,0:15:10:.:.:0,10,311	0/0:17,0:17:48:.:.:0,48,720	0/1:6,20:26:99:0|1:1196706_C_CG:633,0,258	0/0:28,0:28:49:.:.:0,49,633	0/0:22,0:22:63:.:.:0,63,945	0/0:13,0:13:36:.:.:0,36,540	0/0:21,0:21:60:.:.:0,60,900	1/1:1,22:23:24:1|1:1196706_C_CG:703,24,0	0/0:9,0:9:24:.:.:0,24,360	0/0:23,0:23:66:.:.:0,66,990	0/1:10,7:17:99:0|1:1196706_C_CG:196,0,485	0/1:16,5:21:95:0|1:1196706_C_CG:95,0,645	0/0:29,0:29:81:.:.:0,81,1215	0/0:21,0:21:54:.:.:0,54,810	0/0:23,0:23:60:.:.:0,60,900	0/1:13,6:19:99:0|1:1196706_C_CG:158,0,528	1/1:0,32:32:99:1|1:1196706_C_CG:1102,99,0	0/0:22,0:22:63:.:.:0,63,945	0/0:20,0:20:60:.:.:0,60,485	0/0:21,0:21:60:.:.:0,60,538	0/0:15,0:15:42:.:.:0,42,630	0/0:31,0:31:67:.:.:0,67,760	0/1:9,7:16:99:0|1:1196706_C_CG:187,0,461	1/1:1,15:16:3:1|1:1196706_C_CG:486,3,0	0/1:17,7:24:99:0|1:1196706_C_CG:177,0,693	1/1:1,13:14:27:1|1:1196706_C_CG:447,27,0	0/0:14,0:14:42:.:.:0,42,356	0/0:20,0:20:38:.:.:0,38,467	0/1:16,7:23:99:0|1:1196706_C_CG:194,0,835	0/0:20,0:20:60:.:.:0,60,495	0/0:9,0:9:21:.:.:0,21,315	0/0:17,0:17:45:.:.:0,45,675	0/0:20,0:20:57:.:.:0,57,855	0/0:12,0:12:0:.:.:0,0,97	0/0:11,0:11:33:.:.:0,33,266	0/0:14,0:14:39:.:.:0,39,585	0/0:5,0:5:0:.:.:0,0,22	0/0:16,0:16:45:.:.:0,45,675	0/0:24,0:24:72:.:.:0,72,593	0/0:7,0:7:0:.:.:0,0,135	1/1:0,13:13:42:1|1:1196706_C_CG:467,42,0	0/0:20,0:20:54:.:.:0,54,810	0/0:7,0:7:21:.:.:0,21,173	0/0:21,0:21:38:.:.:0,38,490	0/1:7,7:14:99:0|1:1196706_C_CG:209,0,320	0/0:13,0:13:36:.:.:0,36,540	0/0:23,0:23:63:.:.:0,63,945	0/1:2,8:10:78:0|1:1196706_C_CG:253,0,78	0/0:9,0:9:21:.:.:0,21,315	0/0:10,0:10:21:.:.:0,21,315	0/0:13,0:13:17:.:.:0,17,291	0/0:11,0:11:0:.:.:0,0,125	0/0:19,0:19:57:.:.:0,57,470	0/0:9,0:9:27:.:.:0,27,220	0/0:21,1:22:19:0|1:1196706_C_CG:0,19,894	0/0:14,0:14:17:.:.:0,17,294	0/0:19,0:19:31:.:.:0,31,436	0/0:15,0:15:39:.:.:0,39,585	0/0:13,0:13:39:.:.:0,39,318	0/0:16,0:16:26:.:.:0,26,361	0/0:13,0:13:39:.:.:0,39,333	0/1:4,10:14:99:0|1:1196706_C_CG:318,0,138	0/0:26,0:26:53:.:.:0,53,615	0/0:27,0:27:81:.:.:0,81,668	0/0:22,0:22:63:.:.:0,63,945	0/1:16,3:19:48:0|1:1196706_C_CG:48,0,708	0/0:12,0:12:30:.:.:0,30,450	0/0:14,0:14:42:.:.:0,42,345	0/0:20,0:20:35:.:.:0,35,444	0/0:21,0:21:63:.:.:0,63,520	0/0:14,0:14:39:.:.:0,39,585	0/0:29,0:29:84:.:.:0,84,1260	0/0:21,0:21:16:.:.:0,16,454	1/1:0,19:19:56:1|1:1196706_C_CG:630,56,0	0/0:21,0:21:63:.:.:0,63,540	0/1:16,14:30:99:0|1:1196706_C_CG:398,0,632	0/0:18,0:18:51:.:.:0,51,765	0/1:8,3:11:75:0|1:1196706_C_CG:75,0,338	0/0:18,0:18:54:.:.:0,54,463	0/0:30,0:30:90:.:.:0,90,741	0/0:10,0:10:30:.:.:0,30,247	0/0:13,0:13:33:.:.:0,33,495	0/0:18,0:18:51:.:.:0,51,765	0/0:19,0:19:54:.:.:0,54,810	0/1:16,5:21:99:0|1:1196706_C_CG:111,0,657	0/1:12,8:20:99:0|1:1196706_C_CG:220,0,480	0/1:9,10:19:99:0|1:1196706_C_CG:333,0,387	0/0:28,0:28:81:.:.:0,81,1215	0/0:10,0:10:24:.:.:0,24,360	0/1:16,4:20:63:0|1:1196706_C_CG:63,0,660	0/0:23,0:23:69:.:.:0,69,592	0/0:26,0:26:72:.:.:0,72,643	0/0:17,0:17:51:.:.:0,51,438	0/0:26,0:26:26:.:.:0,26,565	0/0:20,0:20:57:.:.:0,57,855	0/1:8,7:15:99:.:.:206,0,351	1/1:0,13:13:42:1|1:1196706_C_CG:480,42,0	0/0:26,0:26:53:.:.:0,53,593	0/1:17,2:19:15:0|1:1196706_C_CG:15,0,698
superscaffold18	1196796	.	T	A	21484.7	.	ANN=A|intergenic_region|MODIFIER|(sp)_putative_Transmembrane_channel-like_protein_1-(sp)_similar_to_Dystonin|CLUMAR_CG002617-CLUMAR_CG002529|intergenic_region|CLUMAR_CG002617-CLUMAR_CG002529|||n.1196796T>A||||||	GT:AD:DP:GQ:PGT:PID:PL	0/0:21,0:21:11:.:.:0,11,430	0/0:25,0:25:53:.:.:0,53,572	0/1:10,12:22:99:.:.:225,0,173	0/0:27,0:27:55:.:.:0,55,640	1/1:1,15:16:22:.:.:351,22,0	1/1:0,18:18:54:.:.:453,54,0	1/1:1,20:21:37:.:.:470,37,0	0/1:15,14:29:99:.:.:260,0,296	0/1:10,5:15:81:.:.:81,0,215	0/0:14,0:14:12:.:.:0,12,180	0/0:21,0:21:18:.:.:0,18,270	0/1:2,8:10:22:.:.:172,0,22	0/0:14,0:14:42:.:.:0,42,346	0/1:11,10:21:99:.:.:190,0,223	0/0:11,0:11:21:.:.:0,21,315	0/0:10,0:10:27:.:.:0,27,405	0/1:6,5:11:93:.:.:93,0,121	0/0:17,0:17:27:.:.:0,27,405	0/0:14,0:14:39:.:.:0,39,585	0/1:9,7:16:99:.:.:129,0,184	0/0:16,0:16:12:.:.:0,12,180	0/0:7,0:7:18:.:.:0,18,270	0/0:17,0:17:29:.:.:0,29,400	0/0:20,0:20:21:.:.:0,21,315	0/1:17,18:35:99:.:.:342,0,324	0/0:9,0:9:12:.:.:0,12,180	0/0:11,0:11:33:.:.:0,33,272	0/0:16,0:16:30:.:.:0,30,450	0/1:10,20:30:99:.:.:411,0,171	0/1:7,10:17:99:.:.:205,0,132	0/0:18,0:18:42:.:.:0,42,630	0/0:2,0:2:6:.:.:0,6,49	1/1:2,17:19:6:.:.:376,6,0	1/1:0,13:13:39:.:.:321,39,0	0/0:13,0:13:13:.:.:0,13,280	0/1:7,4:11:69:.:.:69,0,115	0/1:6,9:15:99:.:.:185,0,101	1/1:0,12:12:36:.:.:301,36,0	0/0:16,0:16:42:.:.:0,42,630	0/0:19,0:19:54:.:.:0,54,810	1/1:0,24:24:72:.:.:602,72,0	1/1:0,5:5:15:.:.:126,15,0	0/0:16,0:16:48:.:.:0,48,396	0/0:13,0:13:0:.:.:0,0,232	1/1:0,15:15:45:.:.:377,45,0	0/0:20,0:20:60:.:.:0,60,488	0/0:9,0:9:27:.:.:0,27,221	1/1:0,17:17:51:.:.:430,51,0	1/1:0,12:12:36:.:.:303,36,0	0/0:21,0:21:37:.:.:0,37,486	0/0:11,0:11:33:.:.:0,33,269	1/1:1,13:14:16:.:.:307,16,0	0/0:11,0:11:33:.:.:0,33,269	1/1:0,14:14:42:.:.:351,42,0	1/1:0,15:15:45:.:.:376,45,0	0/0:14,0:14:42:.:.:0,42,346	0/0:17,0:17:48:.:.:0,48,720	0/1:5,6:11:92:.:.:117,0,92	0/0:22,0:22:63:.:.:0,63,535	0/0:16,0:16:45:.:.:0,45,675	0/0:17,0:17:48:.:.:0,48,720	1/1:0,6:6:18:.:.:151,18,0	1/1:0,11:11:33:.:.:277,33,0	0/0:14,0:14:0:.:.:0,0,154	0/0:26,0:26:55:.:.:0,55,618	1/1:0,19:19:57:.:.:456,57,0	0/0:13,0:13:17:.:.:0,17,277	0/0:14,0:14:39:.:.:0,39,585	0/0:22,0:22:63:.:.:0,63,945	0/1:8,10:18:99:.:.:170,0,153	1/1:0,16:16:48:.:.:394,48,0	0/1:24,5:29:40:.:.:40,0,538	0/1:10,10:20:99:.:.:195,0,196	1/1:0,28:28:84:.:.:707,84,0	0/1:5,4:9:74:.:.:74,0,102	0/0:20,0:20:60:.:.:0,60,495	0/0:35,0:35:99:.:.:0,99,1485	1/1:0,8:8:24:.:.:202,24,0	1/1:0,25:25:75:.:.:630,75,0	0/0:14,0:14:39:.:.:0,39,585	0/0:18,0:18:54:.:.:0,54,442	1/1:0,41:41:99:.:.:1022,123,0	0/1:13,7:20:99:.:.:118,0,238	1/1:0,20:20:60:.:.:500,60,0	0/0:8,0:8:21:.:.:0,21,315	0/0:32,0:32:81:.:.:0,81,1215	0/1:10,14:24:99:.:.:282,0,184	1/1:0,18:18:53:.:.:436,53,0	1/1:0,20:20:60:.:.:496,60,0	0/0:11,0:11:0:.:.:0,0,180	0/1:9,22:31:99:.:.:465,0,125	0/0:22,0:22:60:.:.:0,60,900	0/0:25,0:25:72:.:.:0,72,620	0/0:20,0:20:60:.:.:0,60,495	0/0:13,0:13:39:.:.:0,39,321	1/1:0,13:13:39:.:.:324,39,0	1/1:0,12:12:35:1|1:1196773_T_A:323,35,0	0/1:5,10:15:80:.:.:213,0,80	1/1:2,20:22:15:.:.:458,15,0	0/1:6,4:10:71:.:.:71,0,127	1/1:1,12:13:13:.:.:262,13,0	0/0:16,0:16:48:.:.:0,48,393	0/0:17,0:17:48:.:.:0,48,720	1/1:0,13:13:39:.:.:317,39,0	1/1:0,18:18:54:.:.:452,54,0	0/0:9,0:9:27:.:.:0,27,218	1/1:0,11:11:33:.:.:277,33,0	0/1:12,16:28:99:.:.:325,0,210	0/0:8,0:8:24:.:.:0,24,212	0/0:10,0:10:30:.:.:0,30,247	1/1:0,18:18:54:.:.:445,54,0	1/1:0,14:14:42:.:.:352,42,0	1/1:1,26:27:55:.:.:620,55,0	0/0:16,0:16:22:.:.:0,22,354	1/1:0,13:13:39:.:.:316,39,0	1/1:0,21:21:62:.:.:502,62,0	0/0:9,0:9:27:.:.:0,27,223	0/0:11,0:11:7:.:.:0,7,224	0/0:21,0:21:60:.:.:0,60,900	0/1:7,8:15:99:0|1:1196796_T_A:156,0,170	0/0:11,0:11:33:.:.:0,33,273	0/0:13,0:13:39:.:.:0,39,321	0/0:9,0:9:27:.:.:0,27,223	0/0:20,0:20:37:.:.:0,37,461	0/0:13,0:13:0:.:.:0,0,232	0/1:11,7:18:99:.:.:120,0,227	0/0:8,0:8:24:.:.:0,24,195	0/0:10,0:10:0:.:.:0,0,153	1/1:1,22:23:43:.:.:527,43,0	0/0:13,0:13:0:.:.:0,0,232	0/0:23,0:23:20:.:.:0,20,480	0/1:9,7:16:99:.:.:128,0,144	0/1:12,15:27:99:.:.:298,0,195	0/1:11,7:18:99:.:.:123,0,226	0/0:24,0:24:66:.:.:0,66,990	0/1:9,6:15:99:.:.:103,0,179	0/0:15,0:15:22:.:.:0,22,330	0/0:23,0:23:17:.:.:0,17,473	0/0:27,0:27:81:.:.:0,81,668	0/0:10,0:10:8:.:.:0,8,215	1/1:0,26:26:78:.:.:636,78,0	1/1:0,16:16:48:1|1:1196792_C_A:423,48,0	0/0:20,0:20:34:.:.:0,34,451	0/0:21,0:21:11:.:.:0,11,433	0/0:29,0:29:38:.:.:0,38,640	0/0:15,0:15:1:.:.:0,1,290	0/0:20,0:20:34:.:.:0,34,460	0/0:26,0:26:51:.:.:0,51,614	0/0:15,0:15:19:.:.:0,19,329	0/0:12,0:12:10:.:.:0,10,257	0/0:21,0:21:60:.:.:0,60,519	0/0:19,0:19:36:.:.:0,36,440	0/0:19,0:19:51:.:.:0,51,765	0/0:25,0:25:27:.:.:0,27,544	0/0:24,0:24:47:.:.:0,47,558	0/0:21,0:21:60:.:.:0,60,517	0/0:31,0:31:84:.:.:0,84,1260	0/0:16,0:16:48:.:.:0,48,393	0/0:19,0:19:3:.:.:0,3,384	0/0:31,0:31:90:.:.:0,90,1350	0/0:21,0:21:60:.:.:0,60,565	0/0:17,0:17:48:.:.:0,48,720	0/0:28,0:28:22:.:.:0,22,608	0/0:23,0:23:63:.:.:0,63,945	0/0:19,0:19:57:.:.:0,57,467	0/0:28,0:28:24:.:.:0,24,604	0/1:11,10:21:99:.:.:186,0,208	0/1:12,6:18:97:.:.:97,0,245
superscaffold18	1196960	.	T	G	37242.9	.	ANN=G|intergenic_region|MODIFIER|(sp)_putative_Transmembrane_channel-like_protein_1-(sp)_similar_to_Dystonin|CLUMAR_CG002617-CLUMAR_CG002529|intergenic_region|CLUMAR_CG002617-CLUMAR_CG002529|||n.1196960T>G||||||	GT:AD:DP:GQ:PGT:PID:PL	0/1:2,15:17:0:.:.:440,0,0	0/1:1,14:15:0:0|1:1196937_G_T:524,0,0	0/1:11,11:22:99:0|1:1196937_G_T:353,0,398	1/1:0,26:26:77:.:.:606,77,0	0/0:20,0:20:35:.:.:0,35,464	0/0:22,0:22:57:.:.:0,57,855	0/0:17,0:17:51:.:.:0,51,432	0/0:24,0:24:37:.:.:0,37,545	0/1:1,7:8:2:.:.:148,0,2	1/1:0,14:14:42:.:.:344,42,0	1/1:0,26:26:77:.:.:610,77,0	0/1:11,7:18:99:.:.:118,0,228	1/1:0,11:11:33:.:.:271,33,0	0/1:5,12:17:77:.:.:244,0,77	1/1:0,10:10:30:.:.:246,30,0	1/1:0,15:15:45:.:.:357,45,0	0/1:4,10:14:59:.:.:204,0,59	1/1:0,11:11:33:.:.:270,33,0	1/1:0,16:16:47:.:.:383,47,0	0/1:3,16:19:20:.:.:335,0,20	1/1:0,5:5:15:.:.:122,15,0	1/1:0,7:7:21:.:.:171,21,0	0/1:2,10:12:15:.:.:210,0,15	1/1:0,10:10:30:.:.:245,30,0	0/1:11,5:16:75:.:.:75,0,447	1/1:0,9:9:27:.:.:221,27,0	1/1:0,10:10:30:.:.:246,30,0	0/1:9,8:17:99:.:.:146,0,177	0/1:16,18:34:99:.:.:340,0,309	0/1:5,7:12:92:.:.:134,0,92	1/1:0,16:16:48:.:.:401,48,0	0/1:3,2:5:34:.:.:34,0,60	0/0:13,0:13:0:.:.:0,0,234	0/0:15,0:15:10:.:.:0,10,321	1/1:1,17:18:28:.:.:511,28,0	0/1:7,8:15:99:.:.:152,0,133	0/0:15,0:15:0:.:.:0,0,280	0/0:14,0:14:42:.:.:0,42,357	1/1:0,27:27:81:.:.:664,81,0	1/1:0,9:9:27:.:.:220,27,0	0/0:15,0:15:45:.:.:0,45,384	0/0:6,0:6:18:.:.:0,18,151	1/1:0,5:5:15:.:.:184,15,0	1/1:1,13:14:16:.:.:355,16,0	0/0:20,0:20:57:.:.:0,57,855	1/1:0,15:15:44:.:.:394,44,0	0/1:3,3:6:56:.:.:56,0,59	0/0:21,0:21:60:.:.:0,60,536	0/0:8,0:8:3:.:.:0,3,159	1/1:1,17:18:9:1|1:1196937_G_T:689,9,0	0/1:6,11:17:99:.:.:398,0,103	0/0:12,0:12:33:.:.:0,33,495	1/1:0,16:16:48:1|1:1196937_G_T:700,48,0	0/0:12,0:12:36:.:.:0,36,304	0/0:15,0:15:42:.:.:0,42,630	1/1:0,9:9:27:.:.:282,27,0	0/1:4,17:21:39:.:.:355,0,39	0/0:14,0:14:36:.:.:0,36,540	1/1:0,20:20:60:.:.:490,60,0	0/0:18,0:18:29:.:.:0,29,413	1/1:0,12:12:36:1|1:1196937_G_T:512,36,0	0/0:5,0:5:15:.:.:0,15,124	0/0:21,0:21:60:.:.:0,60,517	1/1:0,8:8:24:1|1:1196937_G_T:319,24,0	1/1:0,22:22:66:1|1:1196937_G_T:910,66,0	0/0:19,0:19:22:.:.:0,22,410	1/1:0,13:13:39:.:.:317,39,0	0/1:13,11:24:99:.:.:198,0,262	1/1:0,11:11:33:.:.:271,33,0	0/1:6,7:13:99:.:.:113,0,116	0/0:13,0:13:39:.:.:0,39,335	1/1:0,22:22:66:.:.:635,66,0	0/0:24,0:24:72:.:.:0,72,618	0/0:24,0:24:72:.:.:0,72,614	0/0:13,0:13:39:.:.:0,39,333	0/0:17,0:17:51:.:.:0,51,418	1/1:0,28:28:84:.:.:688,84,0	0/1:5,4:9:99:0|1:1196937_G_T:132,0,179	0/0:14,0:14:42:.:.:0,42,360	0/1:12,9:21:99:.:.:158,0,245	1/1:0,21:21:63:.:.:501,63,0	0/0:37,0:37:99:.:.:0,102,1530	0/1:6,7:13:99:.:.:133,0,116	0/0:17,0:17:45:.:.:0,45,675	1/1:0,13:13:39:.:.:441,39,0	1/1:0,31:31:93:.:.:1043,93,0	0/1:8,9:17:99:0|1:1196915_T_A:313,0,268	0/0:17,0:17:51:.:.:0,51,429	0/0:21,0:21:41:.:.:0,41,487	0/0:20,0:20:57:.:.:0,57,855	0/1:12,6:18:93:.:.:93,0,266	0/1:2,20:22:24:0|1:1196937_G_T:824,0,24	1/1:0,26:26:78:.:.:852,78,0	1/1:0,16:16:48:.:.:390,48,0	1/1:0,13:13:39:.:.:462,39,0	0/0:20,0:20:60:.:.:0,60,509	0/0:15,0:15:45:.:.:0,45,371	0/1:9,5:14:81:.:.:81,0,187	0/0:10,0:10:0:.:.:0,0,161	0/0:7,0:7:21:.:.:0,21,180	0/1:8,6:14:99:.:.:106,0,163	1/1:0,8:8:24:.:.:197,24,0	0/1:4,11:15:49:.:.:222,0,49	0/0:15,0:15:45:.:.:0,45,386	0/0:15,0:15:45:.:.:0,45,386	0/1:6,6:12:99:.:.:112,0,115	0/0:10,0:10:27:.:.:0,27,405	0/1:7,9:16:99:.:.:166,0,132	1/1:0,4:4:12:.:.:98,12,0	1/1:0,11:11:33:.:.:296,33,0	0/0:14,0:14:42:.:.:0,42,358	0/0:12,0:12:36:.:.:0,36,306	0/0:23,0:23:63:.:.:0,63,945	0/1:6,8:14:99:0|1:1196937_G_T:286,0,209	0/0:8,0:8:0:.:.:0,0,82	0/0:16,0:16:13:.:.:0,13,351	0/1:7,10:17:99:.:.:164,0,127	1/1:0,9:9:27:.:.:218,27,0	1/1:0,6:6:18:1|1:1196915_T_A:270,18,0	0/1:7,7:14:99:0|1:1196915_T_A:232,0,273	1/1:0,12:12:39:.:.:442,39,0	1/1:0,11:11:33:.:.:259,33,0	1/1:0,8:8:24:.:.:195,24,0	1/1:1,19:20:34:.:.:415,34,0	0/1:4,9:13:64:.:.:181,0,64	0/1:5,6:11:99:0|1:1196915_T_A:237,0,192	1/1:2,16:18:3:.:.:442,3,0	1/1:0,18:18:54:.:.:564,54,0	0/0:15,0:15:45:.:.:0,45,385	0/1:3,22:25:2:.:.:729,0,2	1/1:0,12:12:36:.:.:291,36,0	0/1:6,7:13:99:.:.:117,0,110	0/1:3,12:15:90:0|1:1196915_T_A:397,0,90	0/1:2,9:11:18:.:.:188,0,18	1/1:0,24:24:72:.:.:692,72,0	0/1:5,12:17:73:.:.:243,0,73	1/1:1,19:20:15:1|1:1196915_T_A:728,15,0	0/1:2,12:14:29:0|1:1196915_T_A:436,0,29	1/1:0,22:22:66:.:.:775,66,0	1/1:0,10:10:30:.:.:246,30,0	0/0:23,0:23:44:.:.:0,44,534	0/0:18,0:18:54:.:.:0,54,453	0/1:9,12:21:99:.:.:207,0,164	0/1:16,12:28:99:.:.:210,0,323	0/1:3,15:18:23:.:.:314,0,23	0/0:19,0:19:57:.:.:0,57,486	0/1:1,5:6:8:.:.:105,0,8	1/1:1,12:13:13:.:.:269,13,0	0/1:7,13:20:99:.:.:249,0,120	0/1:3,7:10:47:.:.:142,0,47	0/0:17,0:17:51:.:.:0,51,434	0/1:8,9:17:99:.:.:169,0,148	0/0:8,0:8:24:.:.:0,24,227	0/1:4,10:14:58:.:.:202,0,58	1/1:0,24:24:72:.:.:579,72,0	0/1:12,10:22:99:.:.:179,0,241	1/1:0,30:30:89:.:.:719,89,0	1/1:0,11:11:33:.:.:260,33,0	1/1:0,17:17:50:.:.:355,50,0	0/1:9,11:20:99:.:.:210,0,171	0/0:26,0:26:75:.:.:0,75,1125	0/1:9,10:19:99:.:.:186,0,172	1/1:0,7:7:21:.:.:172,21,0	0/1:7,5:12:87:.:.:87,0,144	0/1:13,8:21:99:.:.:133,0,264	1/1:0,18:18:53:.:.:407,53,0	0/1:12,9:21:99:.:.:138,0,245	0/1:9,9:18:99:.:.:167,0,212
superscaffold18	1197116	.	G	A	20631.5	.	ANN=A|intergenic_region|MODIFIER|(sp)_putative_Transmembrane_channel-like_protein_1-(sp)_similar_to_Dystonin|CLUMAR_CG002617-CLUMAR_CG002529|intergenic_region|CLUMAR_CG002617-CLUMAR_CG002529|||n.1197116G>A||||||	GT:AD:DP:GQ:PGT:PID:PL	0/0:12,0:12:10:.:.:0,10,242	0/0:13,0:13:36:.:.:0,36,540	0/1:2,13:15:4:.:.:290,0,4	0/0:26,0:26:55:.:.:0,55,602	0/1:2,16:18:21:.:.:365,0,21	0/1:6,7:13:99:.:.:138,0,107	1/1:0,16:16:48:.:.:409,48,0	0/1:11,22:33:99:.:.:448,0,179	0/1:9,4:13:68:.:.:68,0,188	0/0:16,0:16:45:.:.:0,45,675	0/0:24,0:24:72:.:.:0,72,590	1/1:0,23:23:69:.:.:608,69,0	0/0:13,0:13:39:.:.:0,39,326	0/1:10,5:15:86:.:.:86,0,202	0/0:11,0:11:33:.:.:0,33,272	0/1:9,13:22:99:.:.:270,0,162	0/1:7,4:11:73:.:.:73,0,143	0/0:12,0:12:36:.:.:0,36,297	0/0:21,0:21:36:.:.:0,36,488	0/1:13,9:22:99:.:.:166,0,262	0/0:16,0:16:48:.:.:0,48,393	0/0:10,0:10:4:.:.:0,4,203	0/0:17,0:17:48:.:.:0,48,720	0/0:19,0:19:54:.:.:0,54,810	0/1:8,12:20:99:0|1:1197107_A_T:480,0,294	0/0:17,0:17:48:.:.:0,48,720	0/0:20,0:20:60:.:.:0,60,504	0/0:10,0:10:30:.:.:0,30,247	0/1:19,7:26:99:.:.:102,0,391	0/1:5,15:20:49:.:.:336,0,49	0/0:16,0:16:48:.:.:0,48,412	0/0:6,0:6:15:.:.:0,15,225	1/1:0,15:15:45:.:.:395,45,0	1/1:0,23:23:69:.:.:598,69,0	0/0:15,0:15:19:.:.:0,19,321	0/1:9,6:15:94:.:.:94,0,178	0/1:5,19:24:56:.:.:408,0,56	1/1:0,17:17:51:.:.:433,51,0	0/0:22,0:22:63:.:.:0,63,544	0/0:17,0:17:48:.:.:0,48,720	1/1:0,18:18:54:.:.:463,54,0	1/1:0,10:10:30:.:.:257,30,0	0/0:10,0:10:30:.:.:0,30,244	0/0:18,0:18:54:.:.:0,54,442	1/1:0,17:17:51:.:.:448,51,0	0/0:15,0:15:39:.:.:0,39,585	0/0:9,0:9:27:.:.:0,27,223	1/1:0,18:18:54:.:.:463,54,0	1/1:0,9:9:27:.:.:238,27,0	0/1:20,3:23:8:.:.:8,0,438	0/0:13,0:13:39:.:.:0,39,321	1/1:0,16:16:48:.:.:409,48,0	0/0:9,0:9:27:.:.:0,27,216	1/1:0,16:16:48:.:.:409,48,0	1/1:0,11:11:33:.:.:258,33,0	0/0:19,2:21:11:.:.:0,11,428	0/0:14,0:14:42:.:.:0,42,343	0/1:9,5:14:87:.:.:87,0,181	0/0:21,0:21:60:.:.:0,60,900	0/0:14,0:14:42:.:.:0,42,365	0/0:10,0:10:30:.:.:0,30,247	1/1:0,12:12:36:.:.:308,36,0	1/1:0,18:18:54:.:.:460,54,0	0/0:6,0:6:18:.:.:0,18,151	0/0:28,0:28:84:.:.:0,84,710	1/1:0,23:23:69:.:.:606,69,0	0/0:28,0:28:81:.:.:0,81,676	0/0:11,0:11:33:.:.:0,33,269	0/0:17,0:17:25:.:.:0,25,369	0/1:7,13:20:99:.:.:274,0,116	1/1:0,11:11:33:.:.:283,33,0	0/0:27,0:27:81:.:.:0,81,665	0/1:8,12:20:99:.:.:256,0,137	1/1:0,22:22:66:.:.:568,66,0	0/1:8,6:14:99:.:.:109,0,160	0/0:13,0:13:36:.:.:0,36,540	0/0:24,0:24:72:.:.:0,72,611	0/1:11,10:21:99:.:.:198,0,218	1/1:0,11:11:33:.:.:283,33,0	0/0:10,0:10:30:.:.:0,30,247	0/0:18,0:18:54:.:.:0,54,445	1/1:2,24:26:28:.:.:563,28,0	0/1:9,5:14:91:.:.:91,0,184	1/1:0,20:20:60:.:.:515,60,0	0/0:18,0:18:54:.:.:0,54,462	0/0:29,0:29:87:.:.:0,87,716	0/1:12,6:18:99:.:.:102,0,247	1/1:0,16:16:48:.:.:412,48,0	0/1:8,7:15:99:.:.:135,0,157	0/1:4,7:11:68:.:.:147,0,68	0/0:26,0:26:24:.:.:0,24,549	0/0:18,0:18:28:.:.:0,28,406	0/0:24,0:24:72:.:.:0,72,590	0/0:22,0:22:63:.:.:0,63,945	0/0:25,0:25:72:.:.:0,72,618	1/1:0,13:13:39:.:.:328,39,0	1/1:0,14:14:42:.:.:357,42,0	0/1:7,10:17:99:.:.:203,0,121	1/1:0,21:21:63:.:.:540,63,0	0/1:3,14:17:25:.:.:312,0,25	0/1:5,2:7:30:.:.:30,0,104	0/0:14,0:14:39:.:.:0,39,585	0/0:16,0:16:45:.:.:0,45,675	1/1:0,15:15:45:.:.:388,45,0	1/1:0,14:14:42:.:.:363,42,0	0/0:13,0:13:39:.:.:0,39,330	0/1:16,6:22:90:.:.:90,0,325	0/1:8,10:18:99:.:.:206,0,148	0/0:9,0:9:27:.:.:0,27,220	0/0:16,0:16:45:.:.:0,45,675	1/1:0,18:18:54:.:.:470,54,0	1/1:0,13:13:39:.:.:332,39,0	1/1:0,17:17:51:.:.:426,51,0	0/1:13,2:15:6:.:.:6,0,305	1/1:0,18:18:54:.:.:463,54,0	1/1:0,12:12:36:.:.:314,36,0	0/0:18,0:18:48:.:.:0,48,720	0/0:13,0:13:39:.:.:0,39,321	0/0:9,0:9:27:.:.:0,27,229	0/1:6,3:9:50:.:.:50,0,123	0/0:18,0:18:54:.:.:0,54,449	0/0:13,0:13:39:.:.:0,39,317	0/0:18,0:18:48:.:.:0,48,720	0/0:25,0:25:48:.:.:0,48,567	1/1:0,9:9:27:.:.:232,27,0	0/1:13,8:21:99:.:.:143,0,261	0/0:19,0:19:51:.:.:0,51,765	0/0:19,0:19:34:.:.:0,34,423	1/1:0,13:13:39:.:.:332,39,0	0/0:23,0:23:17:.:.:0,17,475	0/0:16,0:16:48:.:.:0,48,395	0/1:5,5:10:94:.:.:97,0,94	0/1:10,7:17:99:.:.:125,0,196	0/1:7,5:12:93:.:.:93,0,139	0/0:33,0:33:93:.:.:0,93,1395	0/1:6,4:10:69:.:.:69,0,118	0/0:12,0:12:36:.:.:0,36,293	0/0:27,0:27:31:.:.:0,31,563	0/0:24,0:24:0:.:.:0,0,445	0/0:14,0:14:16:.:.:0,16,304	1/1:0,19:19:57:.:.:472,57,0	1/1:0,17:17:51:.:.:426,51,0	0/0:26,0:26:52:.:.:0,52,590	0/0:20,0:20:60:.:.:0,60,494	0/0:30,0:30:63:.:.:0,63,685	0/0:19,0:19:57:.:.:0,57,469	0/0:14,0:14:42:.:.:0,42,360	0/0:13,0:13:13:.:.:0,13,277	0/0:12,0:12:9:.:.:0,9,245	0/0:12,0:12:36:.:.:0,36,297	0/0:22,0:22:60:.:.:0,60,542	0/0:20,0:20:33:.:.:0,33,448	0/0:18,0:18:54:.:.:0,54,444	0/0:23,3:26:1:.:.:0,1,488	0/0:19,0:19:51:.:.:0,51,765	0/0:23,0:23:60:.:.:0,60,602	0/0:29,0:29:81:.:.:0,81,1215	0/0:14,0:14:15:.:.:0,15,301	0/1:12,4:16:57:.:.:57,0,253	0/0:28,0:28:81:.:.:0,81,691	0/0:15,0:15:45:.:.:0,45,369	0/0:10,0:10:27:.:.:0,27,405	0/0:17,0:17:48:.:.:0,48,720	0/0:18,0:18:54:.:.:0,54,461	0/0:28,0:28:81:.:.:0,81,1215	0/0:26,0:26:52:.:.:0,52,589	0/1:6,8:14:99:.:.:164,0,109	0/1:10,12:22:99:.:.:232,0,181
superscaffold18	1197304	.	T	G	39534.2	.	ANN=G|intergenic_region|MODIFIER|(sp)_putative_Transmembrane_channel-like_protein_1-(sp)_similar_to_Dystonin|CLUMAR_CG002617-CLUMAR_CG002529|intergenic_region|CLUMAR_CG002617-CLUMAR_CG002529|||n.1197304T>G||||||	GT:AD:DP:GQ:PGT:PID:PL	0/0:10,0:10:0:.:.:0,0,107	0/0:10,0:10:12:.:.:0,12,180	1/1:1,17:18:28:.:.:378,28,0	0/1:2,10:12:15:.:.:215,0,15	1/1:0,9:9:27:.:.:221,27,0	1/1:0,20:20:60:.:.:686,60,0	1/1:0,13:13:39:.:.:329,39,0	1/1:0,24:24:72:.:.:720,72,0	0/1:5,11:16:81:.:.:231,0,81	0/0:29,0:29:84:.:.:0,84,717	0/0:29,0:29:72:.:.:0,72,1080	1/1:0,28:28:84:.:.:699,84,0	0/1:9,4:13:64:.:.:64,0,198	0/1:7,8:15:99:.:.:152,0,139	0/0:13,0:13:39:.:.:0,39,340	0/1:8,17:25:99:.:.:353,0,124	0/1:9,7:16:99:.:.:128,0,183	0/0:14,0:14:39:.:.:0,39,585	1/1:0,17:17:51:.:.:435,51,0	0/1:7,6:13:99:.:.:109,0,145	0/0:18,0:18:54:.:.:0,54,445	0/0:9,0:9:27:.:.:0,27,221	0/0:23,0:23:60:.:.:0,60,566	0/0:25,0:25:72:.:.:0,72,1080	0/1:14,6:20:90:.:.:90,0,294	0/0:25,0:25:72:.:.:0,72,1080	0/0:19,0:19:57:.:.:0,57,467	0/0:28,0:28:33:.:.:0,33,627	0/1:4,6:10:74:.:.:118,0,74	0/1:6,10:16:99:.:.:184,0,111	0/0:18,0:18:54:.:.:0,54,449	1/1:0,7:7:21:.:.:173,21,0	1/1:0,18:18:54:.:.:451,54,0	0/1:8,11:19:99:.:.:214,0,152	0/1:10,4:14:61:.:.:61,0,215	1/1:0,16:16:48:.:.:394,48,0	1/1:1,19:20:33:.:.:490,33,0	1/1:0,17:17:51:.:.:404,51,0	0/0:24,0:24:69:.:.:0,69,1035	0/0:13,0:13:39:.:.:0,39,319	1/1:0,20:20:60:.:.:490,60,0	1/1:0,9:9:27:.:.:212,27,0	0/0:14,0:14:27:.:.:0,27,405	0/1:11,2:13:10:.:.:10,0,248	1/1:0,10:10:30:.:.:292,30,0	1/1:1,13:14:16:.:.:303,16,0	1/1:0,10:10:30:.:.:247,30,0	1/1:0,25:25:75:.:.:626,75,0	0/1:4,5:9:79:.:.:99,0,79	0/0:17,1:18:28:.:.:0,28,418	0/1:2,12:14:48:0|1:1197304_T_G:478,0,48	0/1:5,9:14:91:.:.:181,0,91	1/1:0,12:12:36:.:.:292,36,0	1/1:0,21:21:63:.:.:530,63,0	1/1:0,14:14:42:.:.:348,42,0	0/1:5,10:15:87:.:.:188,0,87	1/1:0,9:9:26:.:.:202,26,0	1/1:0,22:22:69:.:.:751,69,0	0/1:1,7:8:2:.:.:132,0,2	0/1:2,13:15:4:.:.:271,0,4	1/1:0,11:11:33:.:.:270,33,0	1/1:0,18:18:54:.:.:441,54,0	1/1:0,20:20:60:.:.:491,60,0	0/0:6,0:6:9:.:.:0,9,135	0/0:28,0:28:36:.:.:0,36,627	1/1:0,20:20:60:.:.:491,60,0	1/1:1,11:12:11:.:.:247,11,0	0/1:7,7:14:99:.:.:131,0,137	0/1:9,4:13:62:.:.:62,0,254	1/1:0,15:15:44:.:.:358,44,0	1/1:0,20:20:60:.:.:480,60,0	0/0:20,0:20:42:.:.:0,42,630	1/1:0,30:30:90:.:.:740,90,0	1/1:0,18:18:54:.:.:452,54,0	1/1:0,14:14:42:.:.:353,42,0	1/1:0,14:14:42:.:.:350,42,0	0/0:32,0:32:93:.:.:0,93,791	0/0:18,0:18:29:.:.:0,29,413	1/1:0,13:13:39:.:.:329,39,0	0/0:17,0:17:28:.:.:0,28,391	0/1:3,4:7:58:.:.:82,0,58	1/1:0,29:29:87:.:.:776,87,0	1/1:0,6:6:18:.:.:152,18,0	1/1:0,12:12:35:.:.:270,35,0	1/1:1,16:17:24:.:.:366,24,0	0/0:22,0:22:41:.:.:0,41,525	0/1:8,8:16:99:.:.:153,0,160	1/1:0,32:32:96:.:.:845,96,0	1/1:0,10:10:30:.:.:251,30,0	1/1:0,7:7:21:.:.:175,21,0	1/1:0,13:13:39:.:.:440,39,0	0/0:18,0:18:39:.:.:0,39,585	0/1:4,6:10:75:.:.:119,0,75	0/1:10,10:20:99:.:.:175,0,201	0/0:20,0:20:36:.:.:0,36,443	0/1:15,17:32:99:.:.:316,0,288	1/1:0,18:18:54:.:.:443,54,0	0/1:13,8:21:99:.:.:128,0,280	1/1:0,25:25:75:.:.:631,75,0	1/1:1,22:23:42:.:.:511,42,0	1/1:0,17:17:51:.:.:550,51,0	0/1:6,8:14:99:.:.:156,0,113	0/1:5,8:13:90:.:.:156,0,90	1/1:0,13:13:39:.:.:315,39,0	1/1:0,19:19:57:.:.:466,57,0	0/1:1,7:8:2:.:.:232,0,2	1/1:1,15:16:21:.:.:348,21,0	1/1:0,9:9:27:.:.:230,27,0	0/1:4,3:7:55:.:.:55,0,73	0/1:8,7:15:99:.:.:132,0,161	1/1:0,21:21:63:.:.:531,63,0	1/1:0,12:12:36:.:.:284,36,0	1/1:1,16:17:24:.:.:375,24,0	0/1:7,9:16:99:0|1:1197304_T_G:315,0,267	1/1:0,11:11:33:.:.:278,33,0	1/1:0,25:25:75:.:.:625,75,0	0/1:6,6:12:87:.:.:115,0,87	0/0:15,0:15:22:.:.:0,22,335	0/0:19,0:19:57:.:.:0,57,469	0/1:2,9:11:18:.:.:196,0,18	0/0:9,0:9:27:.:.:0,27,218	0/1:5,9:14:88:.:.:184,0,88	0/1:10,3:13:35:.:.:35,0,218	0/1:2,11:13:12:.:.:232,0,12	1/1:0,12:12:36:.:.:359,36,0	0/1:4,5:9:99:0|1:1197304_T_G:198,0,153	0/0:12,0:12:0:.:.:0,0,206	0/0:14,0:14:36:.:.:0,36,540	1/1:0,17:17:51:.:.:423,51,0	0/1:5,3:8:52:.:.:52,0,104	0/0:17,0:17:39:.:.:0,39,585	0/1:8,6:14:99:0|1:1197304_T_G:238,0,315	0/0:13,0:13:0:.:.:0,0,182	0/1:5,4:9:99:0|1:1197304_T_G:150,0,233	0/0:31,0:31:72:.:.:0,72,746	1/1:1,16:17:25:.:.:511,25,0	0/0:22,0:22:18:.:.:0,18,466	0/0:23,0:23:48:.:.:0,48,543	0/1:3,5:8:53:.:.:79,0,53	1/1:1,12:13:13:.:.:273,13,0	1/1:0,21:21:62:.:.:515,62,0	1/1:0,8:8:24:.:.:242,24,0	0/1:8,9:17:99:0|1:1197304_T_G:323,0,256	1/1:0,12:12:36:.:.:300,36,0	0/1:9,6:15:99:.:.:103,0,186	1/1:0,17:17:51:.:.:419,51,0	1/1:0,12:12:36:.:.:295,36,0	1/1:0,14:14:42:.:.:352,42,0	1/1:0,15:15:45:.:.:370,45,0	1/1:0,9:9:27:.:.:222,27,0	1/1:0,15:15:45:.:.:377,45,0	1/1:0,11:11:33:.:.:277,33,0	1/1:0,18:18:54:.:.:443,54,0	0/1:10,5:15:78:.:.:78,0,211	0/1:14,9:23:99:.:.:153,0,290	0/1:11,8:19:99:.:.:144,0,225	1/1:0,14:14:42:.:.:335,42,0	1/1:0,16:16:48:.:.:401,48,0	0/0:12,0:12:11:.:.:0,11,263	1/1:0,21:21:63:.:.:504,63,0	1/1:0,25:25:75:.:.:617,75,0	1/1:0,14:14:42:.:.:346,42,0	1/1:0,24:24:72:.:.:590,72,0	1/1:0,14:14:42:.:.:352,42,0	0/1:2,8:10:18:.:.:167,0,18	0/0:28,0:28:84:.:.:0,84,712	0/1:9,3:12:40:.:.:40,0,193	1/1:1,13:14:16:.:.:295,16,0
superscaffold18	1198244	.	C	T	39342.6	.	ANN=T|intron_variant|MODIFIER|(sp)_similar_to_Dystonin|CLUMAR_CG002529|transcript|CLUMAR_CG002529-RB|protein_coding|1/20|c.-132+361C>T||||||,T|intron_variant|MODIFIER|(sp)_similar_to_Dystonin|CLUMAR_CG002529|transcript|CLUMAR_CG002529-RA|protein_coding|1/20|c.-132+361C>T||||||,T|intron_variant|MODIFIER|(sp)_similar_to_Dystonin|CLUMAR_CG002529|transcript|CLUMAR_CG002529-RC|protein_coding|1/18|c.-132+361C>T||||||	GT:AD:DP:GQ:PL	1/1:1,8:9:2:169,2,0	1/1:0,26:26:77:603,77,0	0/1:8,9:17:99:180,0,146	1/1:1,15:16:23:360,23,0	0/1:7,12:19:99:251,0,116	0/1:8,8:16:99:157,0,149	0/0:22,0:22:66:0,66,537	0/0:34,0:34:99:0,99,1485	0/1:7,17:24:99:365,0,101	1/1:0,13:13:39:330,39,0	1/1:0,13:13:39:331,39,0	0/0:22,0:22:63:0,63,945	1/1:0,20:20:60:510,60,0	0/1:5,12:17:73:245,0,73	1/1:0,12:12:36:306,36,0	1/1:0,24:24:72:603,72,0	0/1:6,5:11:93:93,0,156	1/1:0,11:11:33:282,33,0	1/1:0,20:20:60:509,60,0	0/1:6,12:18:94:251,0,94	1/1:0,13:13:39:331,39,0	0/1:4,3:7:56:56,0,78	1/1:0,17:17:51:437,51,0	0/1:7,9:16:99:183,0,125	1/1:0,15:15:45:388,45,0	1/1:1,11:12:11:262,11,0	1/1:0,29:29:87:743,87,0	1/1:0,13:13:39:331,39,0	0/1:8,12:20:99:245,0,137	0/1:10,11:21:99:188,0,184	1/1:0,17:17:51:439,51,0	1/1:0,9:9:27:231,27,0	0/0:15,0:15:0:0,0,264	0/1:9,11:20:99:213,0,162	1/1:1,10:11:8:229,8,0	0/1:6,10:16:99:207,0,100	0/0:16,0:16:22:0,22,342	0/1:7,2:9:24:24,0,145	1/1:0,22:22:66:562,66,0	1/1:0,15:15:45:381,45,0	0/0:21,0:21:63:0,63,510	0/0:14,0:14:42:0,42,343	1/1:0,9:9:27:227,27,0	1/1:0,11:11:33:280,33,0	0/0:14,0:14:39:0,39,585	1/1:0,9:9:27:231,27,0	1/1:0,7:7:21:176,21,0	0/0:17,0:17:51:0,51,420	0/1:9,4:13:64:64,0,183	0/1:7,5:12:92:92,0,137	1/1:0,13:13:39:323,39,0	0/1:10,7:17:99:135,0,196	1/1:0,13:13:39:334,39,0	0/0:18,0:18:28:0,28,393	0/0:13,0:13:39:0,39,318	0/1:2,7:9:22:153,0,22	0/1:4,12:16:51:259,0,51	0/1:5,6:11:90:121,0,90	1/1:0,11:11:33:283,33,0	1/1:0,11:11:33:282,33,0	1/1:0,24:24:72:614,72,0	0/0:12,0:12:36:0,36,297	0/0:16,0:16:48:0,48,394	0/1:1,3:4:13:65,0,13	1/1:0,25:25:75:633,75,0	0/0:20,0:20:60:0,60,494	1/1:0,10:10:30:257,30,0	1/1:0,15:15:44:353,44,0	1/1:0,16:16:48:401,48,0	0/0:19,0:19:54:0,54,810	0/0:13,0:13:36:0,36,540	1/1:0,14:14:41:327,41,0	1/1:0,32:32:96:833,96,0	0/0:20,0:20:60:0,60,492	1/1:1,8:9:2:181,2,0	1/1:0,13:13:39:334,39,0	1/1:0,16:16:48:411,48,0	1/1:0,18:18:54:462,54,0	0/0:14,0:14:42:0,42,343	1/1:1,10:11:8:216,8,0	1/1:0,14:14:42:359,42,0	0/0:32,0:32:84:0,84,1260	0/0:7,0:7:21:0,21,173	0/0:19,0:19:57:0,57,461	1/1:0,18:18:53:430,53,0	1/1:0,21:21:63:536,63,0	0/1:11,11:22:99:217,0,204	0/0:17,0:17:45:0,45,675	0/1:3,11:14:32:239,0,32	0/0:10,0:10:27:0,27,405	0/1:12,5:17:78:78,0,245	1/1:2,22:24:23:515,23,0	1/1:0,11:11:33:266,33,0	1/1:0,24:24:71:594,71,0	1/1:0,12:12:36:308,36,0	0/0:11,0:11:33:0,33,269	0/1:7,6:13:99:115,0,134	0/1:11,10:21:99:197,0,172	0/0:13,0:13:12:0,12,270	0/0:16,0:16:39:0,39,585	0/1:7,6:13:99:113,0,133	1/1:0,11:11:33:282,33,0	1/1:0,13:13:39:318,39,0	0/0:13,0:13:39:0,39,318	0/0:10,0:10:30:0,30,247	0/1:6,5:11:96:96,0,100	0/0:10,0:10:30:0,30,244	0/0:16,0:16:39:0,39,585	1/1:0,13:13:39:334,39,0	1/1:0,16:16:48:408,48,0	0/0:11,0:11:27:0,27,405	0/1:4,11:15:54:237,0,54	0/1:13,9:22:99:165,0,255	1/1:0,16:16:48:395,48,0	0/0:6,0:6:18:0,18,148	0/1:11,7:18:99:130,0,192	1/1:0,11:11:33:270,33,0	0/1:3,2:5:35:35,0,59	1/1:1,9:10:5:203,5,0	0/0:17,0:17:0:0,0,272	1/1:0,13:13:39:326,39,0	1/1:0,12:12:36:305,36,0	0/1:2,8:10:19:172,0,19	0/1:10,6:16:99:103,0,198	0/0:17,0:17:25:0,25,368	0/1:3,9:12:38:195,0,38	0/1:4,10:14:57:215,0,57	0/1:4,14:18:30:301,0,30	0/0:12,0:12:36:0,36,293	1/1:0,12:12:36:297,36,0	1/1:1,19:20:35:450,35,0	0/1:6,7:13:99:137,0,108	0/1:3,5:8:50:102,0,50	0/1:7,3:10:47:47,0,142	1/1:0,24:24:72:597,72,0	0/1:1,4:5:10:84,0,10	1/1:1,15:16:23:349,23,0	1/1:0,15:15:45:378,45,0	1/1:1,9:10:5:205,5,0	0/1:8,3:11:41:41,0,164	0/0:20,0:20:60:0,60,503	1/1:0,15:15:44:347,44,0	1/1:0,13:13:39:326,39,0	1/1:0,18:18:54:459,54,0	1/1:0,13:13:39:334,39,0	1/1:0,25:25:75:634,75,0	1/1:0,14:14:42:349,42,0	1/1:1,9:10:5:205,5,0	1/1:0,12:12:36:302,36,0	1/1:0,11:11:33:279,33,0	1/1:1,13:14:32:317,32,0	1/1:0,20:20:60:518,60,0	1/1:0,14:14:42:361,42,0	1/1:0,16:16:48:398,48,0	0/1:5,10:15:78:209,0,78	1/1:0,15:15:45:381,45,0	1/1:0,24:24:72:612,72,0	1/1:0,15:15:45:385,45,0	1/1:0,20:20:60:521,60,0	1/1:0,19:19:57:488,57,0	1/1:0,12:12:36:308,36,0	0/1:10,9:19:99:171,0,175	1/1:0,15:15:45:392,45,0	1/1:1,14:15:20:331,20,0	1/1:0,21:21:63:536,63,0	1/1:0,18:18:54:458,54,0	1/1:0,13:13:39:329,39,0	0/0:11,0:11:7:0,7,214
superscaffold18	1198286	.	G	A	38576.8	.	ANN=A|intron_variant|MODIFIER|(sp)_similar_to_Dystonin|CLUMAR_CG002529|transcript|CLUMAR_CG002529-RB|protein_coding|1/20|c.-132+403G>A||||||,A|intron_variant|MODIFIER|(sp)_similar_to_Dystonin|CLUMAR_CG002529|transcript|CLUMAR_CG002529-RA|protein_coding|1/20|c.-132+403G>A||||||,A|intron_variant|MODIFIER|(sp)_similar_to_Dystonin|CLUMAR_CG002529|transcript|CLUMAR_CG002529-RC|protein_coding|1/18|c.-132+403G>A||||||	GT:AD:DP:GQ:PGT:PID:PL	1/1:1,10:11:9:.:.:226,9,0	1/1:0,22:22:66:.:.:549,66,0	0/1:9,7:16:99:.:.:129,0,132	1/1:1,14:15:20:.:.:309,20,0	0/1:8,8:16:99:.:.:150,0,192	0/1:7,8:15:99:.:.:149,0,126	0/0:18,0:18:28:.:.:0,28,392	0/0:35,0:35:99:.:.:0,102,901	0/1:8,18:26:99:.:.:378,0,121	0/0:18,0:18:48:.:.:0,48,720	1/1:0,20:20:60:.:.:511,60,0	0/0:20,0:20:33:.:.:0,33,443	1/1:0,18:18:54:.:.:457,54,0	1/1:1,12:13:14:.:.:280,14,0	1/1:0,11:11:33:.:.:273,33,0	1/1:0,20:20:60:.:.:493,60,0	0/0:12,0:12:33:.:.:0,33,495	1/1:0,13:13:39:.:.:329,39,0	1/1:0,16:16:48:.:.:417,48,0	0/0:15,0:15:42:.:.:0,42,630	1/1:0,15:15:45:.:.:380,45,0	0/1:4,5:9:71:.:.:139,0,71	1/1:0,16:16:48:.:.:412,48,0	1/1:1,16:17:27:.:.:389,27,0	1/1:0,12:12:36:.:.:316,36,0	1/1:1,12:13:15:.:.:286,15,0	1/1:0,23:23:69:.:.:595,69,0	1/1:0,13:13:39:.:.:334,39,0	0/1:5,10:15:77:.:.:208,0,77	0/1:11,14:25:99:.:.:285,0,194	1/1:0,18:18:54:.:.:473,54,0	1/1:0,8:8:24:.:.:203,24,0	0/0:14,0:14:16:.:.:0,16,296	0/1:8,9:17:99:.:.:175,0,134	1/1:1,14:15:21:.:.:330,21,0	0/1:3,10:13:34:.:.:198,0,34	0/0:21,0:21:41:.:.:0,41,473	0/0:11,0:11:7:.:.:0,7,222	1/1:0,21:21:63:.:.:518,63,0	1/1:0,13:13:39:.:.:323,39,0	0/0:19,0:19:54:.:.:0,54,810	0/0:18,0:18:54:.:.:0,54,445	1/1:0,10:10:30:.:.:252,30,0	1/1:0,12:12:35:.:.:260,35,0	0/0:14,0:14:42:.:.:0,42,346	1/1:0,8:8:24:.:.:187,24,0	1/1:0,5:5:15:.:.:127,15,0	0/0:17,0:17:51:.:.:0,51,417	0/1:9,11:20:99:.:.:212,0,137	0/1:8,8:16:99:.:.:155,0,148	1/1:0,6:6:18:.:.:152,18,0	0/1:10,10:20:99:.:.:180,0,171	1/1:0,13:13:39:.:.:330,39,0	0/0:13,0:13:36:.:.:0,36,540	0/0:19,0:19:54:.:.:0,54,810	0/1:2,8:10:6:.:.:172,0,6	0/1:2,7:9:22:.:.:150,0,22	0/1:5,8:13:83:.:.:163,0,83	1/1:0,13:13:39:.:.:325,39,0	1/1:0,12:12:36:.:.:302,36,0	1/1:0,21:21:63:.:.:504,63,0	0/0:13,0:13:39:.:.:0,39,321	0/0:13,0:13:39:.:.:0,39,321	0/1:1,7:8:0:.:.:154,0,0	1/1:0,27:27:81:.:.:669,81,0	0/0:20,0:20:48:.:.:0,48,720	1/1:0,13:13:39:.:.:318,39,0	1/1:0,11:11:33:.:.:272,33,0	1/1:0,16:16:48:.:.:399,48,0	0/0:21,0:21:60:.:.:0,60,519	0/0:20,0:20:57:.:.:0,57,855	1/1:0,8:8:24:.:.:202,24,0	1/1:0,24:24:72:.:.:615,72,0	0/0:26,0:26:30:.:.:0,30,546	0/1:1,6:7:3:.:.:130,0,3	1/1:0,14:14:42:.:.:353,42,0	1/1:0,21:21:63:.:.:531,63,0	1/1:1,21:22:41:.:.:494,41,0	0/0:10,0:10:30:.:.:0,30,246	1/1:1,13:14:18:.:.:302,18,0	1/1:0,11:11:33:.:.:279,33,0	0/0:26,0:26:60:.:.:0,60,900	0/0:9,0:9:27:.:.:0,27,223	0/0:16,0:16:48:.:.:0,48,390	1/1:0,17:17:50:.:.:399,50,0	1/1:0,25:25:75:.:.:632,75,0	0/1:13,14:27:99:.:.:274,0,223	0/0:18,0:18:51:.:.:0,51,765	0/1:4,11:15:39:.:.:212,0,39	0/0:7,0:7:21:.:.:0,21,173	0/1:13,7:20:99:.:.:121,0,257	1/1:2,26:28:35:.:.:608,35,0	1/1:0,9:9:27:.:.:267,27,0	1/1:0,20:20:59:.:.:480,59,0	1/1:0,15:15:45:.:.:381,45,0	0/0:13,0:13:39:.:.:0,39,322	0/1:7,8:15:99:.:.:158,0,126	0/1:14,13:27:99:.:.:255,0,247	0/0:13,0:13:0:.:.:0,0,220	0/0:11,0:11:10:.:.:0,10,225	0/1:9,7:16:99:0|1:1198286_G_A:267,0,371	1/1:0,9:9:27:.:.:223,27,0	1/1:0,8:8:24:.:.:202,24,0	0/0:15,0:15:45:.:.:0,45,370	0/0:14,0:14:42:.:.:0,42,343	0/1:4,10:14:56:.:.:210,0,56	0/0:13,0:13:17:.:.:0,17,275	0/0:17,0:17:51:.:.:0,51,420	1/1:0,10:10:30:.:.:254,30,0	1/1:0,19:19:57:.:.:475,57,0	0/0:9,0:9:21:.:.:0,21,315	0/1:4,10:14:53:.:.:211,0,53	0/1:16,9:25:99:.:.:153,0,314	1/1:0,15:15:45:.:.:379,45,0	0/0:6,0:6:15:.:.:0,15,225	0/1:11,5:16:68:.:.:68,0,218	1/1:0,12:12:36:.:.:290,36,0	0/1:3,2:5:35:.:.:35,0,58	1/1:1,10:11:9:.:.:224,9,0	0/0:16,0:16:0:.:.:0,0,243	1/1:0,11:11:33:.:.:359,33,0	1/1:0,11:11:33:.:.:271,33,0	0/1:2,9:11:14:.:.:191,0,14	0/1:11,8:19:99:.:.:142,0,210	0/0:16,0:16:22:.:.:0,22,345	0/1:4,7:11:64:.:.:142,0,64	0/1:4,10:14:56:.:.:205,0,56	0/1:5,13:18:68:.:.:272,0,68	0/0:13,0:13:39:.:.:0,39,322	1/1:0,12:12:36:.:.:457,36,0	1/1:1,16:17:27:.:.:376,27,0	0/1:6,6:12:99:0|1:1198283_C_T:234,0,235	0/1:6,5:11:87:.:.:87,0,112	0/0:8,0:8:0:.:.:0,0,97	1/1:0,22:22:66:.:.:547,66,0	0/1:1,4:5:9:.:.:85,0,9	1/1:0,12:12:36:1|1:1198283_C_T:537,36,0	1/1:0,17:17:51:.:.:613,51,0	0/1:2,10:12:13:.:.:214,0,13	0/1:7,4:11:64:.:.:64,0,138	0/0:18,0:18:51:.:.:0,51,765	1/1:0,14:14:42:.:.:344,42,0	0/1:2,11:13:9:.:.:235,0,9	1/1:0,15:15:45:.:.:375,45,0	1/1:0,8:8:24:.:.:201,24,0	1/1:0,23:23:69:.:.:576,69,0	1/1:0,13:13:39:.:.:324,39,0	1/1:1,9:10:6:.:.:202,6,0	1/1:0,11:11:33:.:.:270,33,0	1/1:0,12:12:36:.:.:299,36,0	1/1:0,14:14:42:.:.:349,42,0	1/1:0,18:18:54:.:.:453,54,0	1/1:0,20:20:60:.:.:504,60,0	1/1:0,19:19:57:.:.:474,57,0	0/1:4,11:15:52:.:.:229,0,52	1/1:0,17:17:51:.:.:431,51,0	1/1:0,24:24:72:.:.:593,72,0	1/1:0,16:16:47:.:.:373,47,0	1/1:0,11:11:33:.:.:282,33,0	1/1:0,19:19:57:.:.:478,57,0	1/1:0,12:12:36:.:.:294,36,0	0/1:7,6:13:99:.:.:110,0,132	1/1:1,17:18:30:.:.:399,30,0	1/1:1,13:14:18:.:.:301,18,0	1/1:1,17:18:29:.:.:398,29,0	1/1:0,20:20:60:.:.:498,60,0	1/1:0,15:15:45:.:.:415,45,0	0/0:16,0:16:0:.:.:0,0,244
superscaffold18	1198470	.	A	G	34807.7	.	ANN=G|intron_variant|MODIFIER|(sp)_similar_to_Dystonin|CLUMAR_CG002529|transcript|CLUMAR_CG002529-RB|protein_coding|1/20|c.-132+587A>G||||||,G|intron_variant|MODIFIER|(sp)_similar_to_Dystonin|CLUMAR_CG002529|transcript|CLUMAR_CG002529-RA|protein_coding|1/20|c.-132+587A>G||||||,G|intron_variant|MODIFIER|(sp)_similar_to_Dystonin|CLUMAR_CG002529|transcript|CLUMAR_CG002529-RC|protein_coding|1/18|c.-132+587A>G||||||	GT:AD:DP:GQ:PGT:PID:PL	1/1:0,3:3:9:.:.:94,9,0	0/1:2,12:14:7:.:.:227,0,7	0/1:9,5:14:81:.:.:81,0,186	0/1:1,9:10:15:0|1:1198470_A_G:375,0,15	0/0:17,0:17:45:.:.:0,45,675	0/0:20,0:20:57:.:.:0,57,855	0/0:17,0:17:39:.:.:0,39,585	0/0:19,0:19:51:.:.:0,51,765	1/1:0,9:9:27:1|1:1198470_A_G:405,27,0	1/1:1,16:17:24:.:.:367,24,0	1/1:0,21:21:62:.:.:497,62,0	0/1:10,3:13:75:0|1:1198470_A_G:75,0,581	0/1:7,6:13:99:.:.:109,0,127	0/1:3,12:15:99:0|1:1198470_A_G:462,0,121	0/1:9,6:15:88:.:.:88,0,188	0/0:21,0:21:60:.:.:0,60,514	1/1:0,10:10:30:.:.:292,30,0	1/1:0,16:16:48:.:.:394,48,0	1/1:0,12:12:36:1|1:1198470_A_G:507,36,0	1/1:0,16:16:47:.:.:379,47,0	1/1:0,15:15:45:.:.:573,45,0	0/1:3,5:8:55:.:.:99,0,55	1/1:0,9:9:27:.:.:221,27,0	1/1:1,14:15:18:1|1:1198470_A_G:359,18,0	0/1:2,10:12:17:.:.:210,0,17	1/1:0,20:20:60:.:.:715,60,0	1/1:0,16:16:48:.:.:393,48,0	0/0:11,0:11:0:.:.:0,0,187	0/1:7,18:25:99:.:.:352,0,107	0/1:4,14:18:52:.:.:290,0,52	0/1:13,6:19:91:.:.:91,0,280	1/1:0,4:4:12:.:.:98,12,0	0/0:16,0:16:48:.:.:0,48,393	0/1:6,10:16:99:0|1:1198470_A_G:381,0,174	1/1:1,12:13:13:.:.:412,13,0	0/1:6,11:17:99:.:.:209,0,102	0/0:10,0:10:30:.:.:0,30,247	0/0:8,0:8:0:.:.:0,0,155	1/1:0,21:21:63:.:.:516,63,0	1/1:0,18:18:54:.:.:504,54,0	0/0:17,0:17:51:.:.:0,51,410	0/0:10,0:10:30:.:.:0,30,247	1/1:0,7:7:21:.:.:171,21,0	1/1:0,11:11:33:.:.:271,33,0	0/0:15,0:15:39:.:.:0,39,585	0/1:1,5:6:58:0|1:1198470_A_G:163,0,58	1/1:0,11:11:33:1|1:1198470_A_G:332,33,0	0/0:17,0:17:48:.:.:0,48,720	0/1:7,6:13:99:.:.:108,0,142	0/1:4,6:10:73:.:.:103,0,73	0/1:2,2:4:78:0|1:1198470_A_G:78,0,88	0/0:12,0:12:33:.:.:0,33,495	1/1:0,12:12:36:1|1:1198470_A_G:520,36,0	0/0:22,0:22:63:.:.:0,63,945	0/0:10,0:10:30:.:.:0,30,244	1/1:0,13:13:39:.:.:427,39,0	0/1:5,4:9:99:0|1:1198470_A_G:153,0,290	0/0:14,0:14:39:.:.:0,39,585	1/1:0,15:15:45:1|1:1198470_A_G:617,45,0	0/1:4,8:12:99:0|1:1198470_A_G:324,0,168	1/1:0,14:14:42:1|1:1198470_A_G:607,42,0	0/0:19,0:19:35:.:.:0,35,448	0/0:8,0:8:21:.:.:0,21,315	1/1:0,10:10:30:.:.:312,30,0	1/1:0,20:20:60:.:.:491,60,0	0/0:10,0:10:4:.:.:0,4,201	1/1:0,14:14:41:1|1:1198470_A_G:563,41,0	0/1:6,5:11:90:.:.:90,0,121	0/1:3,11:14:37:.:.:392,0,37	0/1:8,5:13:84:.:.:84,0,169	0/0:11,0:11:33:.:.:0,33,272	1/1:0,16:16:48:.:.:393,48,0	0/1:10,15:25:99:.:.:293,0,181	0/0:16,0:16:42:.:.:0,42,630	0/0:8,0:8:0:.:.:0,0,106	0/0:12,0:12:33:.:.:0,33,495	1/1:0,17:17:51:.:.:561,51,0	1/1:0,13:13:38:.:.:283,38,0	0/0:16,0:16:45:.:.:0,45,675	1/1:0,10:10:30:.:.:246,30,0	1/1:0,15:15:45:1|1:1198470_A_G:634,45,0	0/0:28,0:28:81:.:.:0,81,1215	0/0:8,0:8:21:.:.:0,21,315	0/0:10,0:10:27:.:.:0,27,405	1/1:0,7:7:21:.:.:211,21,0	1/1:0,28:28:84:.:.:678,84,0	0/1:15,8:23:99:.:.:127,0,314	0/0:28,0:28:81:.:.:0,81,1215	0/1:3,4:7:99:0|1:1198470_A_G:159,0,136	0/0:15,0:15:45:.:.:0,45,380	0/0:21,0:21:57:.:.:0,57,855	0/1:3,16:19:19:.:.:336,0,19	1/1:0,12:12:36:.:.:377,36,0	1/1:0,19:19:57:.:.:651,57,0	1/1:2,20:22:13:.:.:439,13,0	0/0:14,0:14:42:.:.:0,42,346	0/1:10,5:15:78:.:.:78,0,199	0/1:7,6:13:94:.:.:94,0,140	0/0:14,0:14:30:.:.:0,30,450	0/0:11,0:11:30:.:.:0,30,450	0/0:21,0:21:60:.:.:0,60,527	0/1:1,7:8:2:.:.:148,0,2	0/1:8,7:15:99:.:.:127,0,162	0/1:9,11:20:99:.:.:199,0,169	0/0:15,0:15:42:.:.:0,42,630	1/1:0,7:7:21:.:.:274,21,0	0/0:12,0:12:33:.:.:0,33,495	0/0:29,0:29:78:.:.:0,78,1170	1/1:0,12:12:36:1|1:1198470_A_G:387,36,0	1/1:0,11:11:33:.:.:308,33,0	0/1:7,7:14:99:.:.:120,0,141	0/1:6,8:14:99:.:.:154,0,114	0/1:7,4:11:65:.:.:65,0,145	1/1:0,10:10:30:.:.:235,30,0	0/0:11,0:11:21:.:.:0,21,315	0/0:14,0:14:42:.:.:0,42,361	0/1:5,4:9:99:.:.:132,0,103	0/0:13,0:13:13:.:.:0,13,280	1/1:0,8:8:24:.:.:196,24,0	0/0:20,0:20:0:.:.:0,0,360	0/1:1,4:5:11:0|1:1198470_A_G:113,0,11	1/1:0,8:8:24:1|1:1198470_A_G:360,24,0	0/1:1,9:10:15:0|1:1198470_A_G:375,0,15	0/1:8,6:14:99:0|1:1198470_A_G:228,0,316	0/0:15,0:15:0:.:.:0,0,284	0/1:1,7:8:1:.:.:148,0,1	0/1:5,5:10:78:.:.:78,0,95	0/1:4,11:15:55:.:.:214,0,55	0/0:12,0:12:33:.:.:0,33,495	1/1:0,13:13:39:.:.:319,39,0	1/1:1,15:16:25:.:.:449,25,0	0/1:13,8:21:99:.:.:131,0,268	0/1:9,4:13:59:.:.:59,0,184	0/1:4,9:13:62:.:.:182,0,62	1/1:0,23:23:69:.:.:789,69,0	0/1:8,6:14:90:.:.:90,0,159	1/1:1,12:13:14:.:.:269,14,0	1/1:0,13:13:38:.:.:415,38,0	1/1:1,10:11:9:.:.:362,9,0	1/1:0,14:14:42:1|1:1198470_A_G:596,42,0	0/0:14,0:14:42:.:.:0,42,346	0/0:24,0:24:49:.:.:0,49,563	0/1:7,8:15:99:.:.:141,0,109	1/1:1,18:19:12:1|1:1198470_A_G:714,12,0	0/1:6,6:12:99:0|1:1198470_A_G:232,0,351	0/0:15,0:15:33:.:.:0,33,495	0/1:2,6:8:66:0|1:1198470_A_G:246,0,66	0/1:1,13:14:3:0|1:1198470_A_G:481,0,3	0/0:13,0:13:0:.:.:0,0,234	1/1:0,6:6:18:1|1:1198470_A_G:239,18,0	0/0:18,0:18:51:.:.:0,51,765	0/1:2,9:11:57:0|1:1198470_A_G:340,0,57	0/1:7,4:11:99:0|1:1198470_A_G:147,0,430	0/1:11,8:19:99:0|1:1198470_A_G:257,0,496	0/1:9,5:14:99:0|1:1198470_A_G:162,0,432	0/0:15,0:15:42:.:.:0,42,630	1/1:0,27:27:81:1|1:1198470_A_G:1130,81,0	0/1:2,12:14:99:0|1:1198470_A_G:476,0,108	0/0:11,0:11:0:.:.:0,0,185	0/1:9,16:25:99:0|1:1198470_A_G:621,0,330	0/0:21,0:21:60:.:.:0,60,566	0/1:8,8:16:99:0|1:1198470_A_G:312,0,491	1/1:0,12:12:36:1|1:1198470_A_G:481,36,0	0/1:3,10:13:96:0|1:1198470_A_G:324,0,96	0/0:19,0:19:10:.:.:0,10,390	0/0:14,0:14:42:.:.:0,42,357	1/1:0,20:20:60:.:.:479,60,0	0/1:5,8:13:88:.:.:157,0,88
superscaffold18	1198600	.	A	T	46423.3	.	ANN=T|intron_variant|MODIFIER|(sp)_similar_to_Dystonin|CLUMAR_CG002529|transcript|CLUMAR_CG002529-RB|protein_coding|1/20|c.-132+717A>T||||||,T|intron_variant|MODIFIER|(sp)_similar_to_Dystonin|CLUMAR_CG002529|transcript|CLUMAR_CG002529-RA|protein_coding|1/20|c.-132+717A>T||||||,T|intron_variant|MODIFIER|(sp)_similar_to_Dystonin|CLUMAR_CG002529|transcript|CLUMAR_CG002529-RC|protein_coding|1/18|c.-132+717A>T||||||	GT:AD:DP:GQ:PGT:PID:PL	1/1:0,7:7:21:.:.:178,21,0	1/1:0,13:13:45:.:.:562,45,0	0/1:9,4:13:99:0|1:1198600_A_T:120,0,285	1/1:0,11:11:33:.:.:295,33,0	0/1:6,9:15:99:0|1:1198600_A_T:329,0,225	0/1:10,4:14:99:0|1:1198600_A_T:138,0,385	0/0:22,0:22:40:.:.:0,40,515	0/0:25,0:25:49:.:.:0,49,586	1/1:0,9:9:27:.:.:235,27,0	1/1:0,27:27:81:1|1:1198600_A_T:1076,81,0	1/1:0,28:28:84:1|1:1198600_A_T:1059,84,0	0/1:7,13:20:99:.:.:275,0,119	1/1:0,16:16:48:.:.:580,48,0	0/1:6,10:16:99:.:.:212,0,106	1/1:0,15:15:44:.:.:553,44,0	1/1:0,18:18:54:.:.:581,54,0	1/1:0,15:15:45:.:.:529,45,0	1/1:0,11:11:36:1|1:1198600_A_T:471,36,0	1/1:0,26:26:78:.:.:673,78,0	1/1:0,12:12:36:.:.:415,36,0	1/1:0,18:18:54:.:.:539,54,0	0/1:9,6:15:99:0|1:1198600_A_T:195,0,305	1/1:0,7:7:24:1|1:1198600_A_T:310,24,0	1/1:0,17:17:51:1|1:1198600_A_T:659,51,0	1/1:0,17:17:51:.:.:692,51,0	1/1:0,16:16:48:.:.:529,48,0	1/1:0,12:12:36:1|1:1198600_A_T:495,36,0	1/1:0,15:15:48:.:.:564,48,0	0/1:6,6:12:92:.:.:92,0,119	0/1:9,9:18:99:.:.:178,0,181	1/1:0,16:16:48:.:.:582,48,0	1/1:0,4:4:15:1|1:1198600_A_T:189,15,0	0/0:17,0:17:51:.:.:0,51,418	0/1:7,10:17:99:0|1:1198600_A_T:351,0,206	0/1:5,9:14:99:0|1:1198600_A_T:363,0,175	0/1:7,6:13:99:0|1:1198600_A_T:211,0,276	0/0:18,0:18:3:.:.:0,3,361	0/0:9,0:9:1:.:.:0,1,180	1/1:0,16:16:48:1|1:1198600_A_T:585,48,0	1/1:0,16:16:48:.:.:634,48,0	0/0:15,0:15:45:.:.:0,45,392	0/0:15,0:15:45:.:.:0,45,368	1/1:0,8:8:24:1|1:1198600_A_T:360,24,0	1/1:0,14:14:42:.:.:612,42,0	0/0:18,0:18:54:.:.:0,54,441	1/1:0,5:5:15:1|1:1198600_A_T:203,15,0	1/1:0,6:6:18:1|1:1198582_C_A:257,18,0	0/0:16,0:16:26:.:.:0,26,360	0/1:12,5:17:99:0|1:1198600_A_T:156,0,407	0/0:8,0:8:24:.:.:0,24,198	1/1:0,6:6:18:.:.:191,18,0	0/1:10,9:19:99:.:.:172,0,195	1/1:0,12:12:36:.:.:312,36,0	0/0:18,0:18:51:.:.:0,51,765	0/0:15,0:15:45:.:.:0,45,371	1/1:1,8:9:2:.:.:179,2,0	1/1:0,11:11:33:.:.:369,33,0	0/0:11,0:11:0:.:.:0,0,180	1/1:0,14:14:42:.:.:334,42,0	1/1:0,8:8:24:.:.:237,24,0	1/1:0,14:14:41:.:.:311,41,0	0/0:17,0:17:48:.:.:0,48,720	0/1:5,6:11:77:.:.:120,0,77	1/1:0,7:7:24:1|1:1198600_A_T:340,24,0	1/1:0,18:18:53:.:.:436,53,0	0/0:16,0:16:45:.:.:0,45,675	1/1:0,15:15:45:.:.:372,45,0	1/1:0,9:9:27:.:.:372,27,0	1/1:0,11:11:33:.:.:365,33,0	0/1:6,3:9:90:0|1:1198600_A_T:90,0,194	0/0:18,0:18:48:.:.:0,48,720	0/1:1,7:8:14:0|1:1198600_A_T:258,0,14	1/1:1,27:28:59:.:.:660,59,0	0/0:24,0:24:46:.:.:0,46,567	0/1:8,5:13:88:.:.:88,0,165	1/1:0,12:12:36:.:.:294,36,0	1/1:0,20:20:60:.:.:737,60,0	0/1:4,3:7:99:0|1:1198600_A_T:103,0,135	0/0:17,0:17:48:.:.:0,48,720	1/1:0,18:18:54:1|1:1198600_A_T:723,54,0	1/1:0,9:9:27:.:.:234,27,0	0/0:25,0:25:75:.:.:0,75,640	0/0:6,0:6:18:.:.:0,18,148	0/0:21,0:21:63:.:.:0,63,513	1/1:0,15:15:45:.:.:434,45,0	1/1:0,28:28:84:.:.:931,84,0	0/1:5,7:12:99:0|1:1198600_A_T:246,0,158	0/0:21,0:21:0:.:.:0,0,419	0/1:8,7:15:99:.:.:126,0,153	0/0:6,0:6:18:.:.:0,18,148	0/1:15,7:22:99:.:.:111,0,304	1/1:0,13:13:39:.:.:527,39,0	1/1:0,15:15:44:.:.:487,44,0	1/1:0,19:19:57:.:.:698,57,0	1/1:0,24:24:72:.:.:1022,72,0	0/0:15,0:15:42:.:.:0,42,630	0/1:6,11:17:99:0|1:1198600_A_T:379,0,187	0/1:5,5:10:99:0|1:1198600_A_T:168,0,176	0/0:16,0:16:48:.:.:0,48,412	0/1:11,2:13:35:0|1:1198600_A_T:35,0,389	0/1:3,4:7:80:.:.:80,0,114	1/1:0,8:8:24:1|1:1198600_A_T:313,24,0	1/1:0,13:13:39:.:.:409,39,0	0/0:12,0:12:36:.:.:0,36,294	0/0:16,0:16:48:.:.:0,48,393	1/1:0,16:16:48:.:.:439,48,0	0/0:16,0:16:45:.:.:0,45,675	0/0:21,0:21:60:.:.:0,60,900	1/1:0,8:8:24:.:.:304,24,0	1/1:0,14:14:42:.:.:480,42,0	0/1:9,4:13:99:0|1:1198600_A_T:108,0,309	0/1:6,8:14:99:0|1:1198600_A_T:286,0,189	0/1:12,7:19:99:0|1:1198600_A_T:223,0,397	0/1:2,12:14:34:.:.:437,0,34	0/0:7,0:7:0:.:.:0,0,129	0/1:3,3:6:57:.:.:58,0,57	1/1:0,6:6:18:.:.:172,18,0	0/0:8,0:8:0:.:.:0,0,55	1/1:0,10:10:33:1|1:1198600_A_T:409,33,0	0/0:14,0:14:39:.:.:0,39,585	0/1:6,5:11:94:.:.:94,0,119	1/1:0,2:2:6:.:.:51,6,0	0/1:3,10:13:34:.:.:211,0,34	0/1:6,8:14:99:.:.:179,0,149	0/1:15,3:18:56:0|1:1198600_A_T:56,0,569	0/1:4,9:13:99:0|1:1198600_A_T:325,0,141	0/0:3,0:3:0:.:.:0,0,26	0/1:8,6:14:99:0|1:1198600_A_T:195,0,236	0/0:16,0:16:36:.:.:0,36,540	0/1:8,6:14:99:0|1:1198600_A_T:190,0,265	1/1:0,25:25:75:.:.:815,75,0	0/0:17,0:17:25:.:.:0,25,379	0/1:9,7:16:99:0|1:1198600_A_T:241,0,319	0/1:2,8:10:60:0|1:1198600_A_T:290,0,60	1/1:1,8:9:22:.:.:184,22,0	0/1:11,6:17:99:0|1:1198600_A_T:180,0,436	0/0:17,0:17:0:.:.:0,0,278	0/1:3,8:11:42:.:.:168,0,42	0/1:4,10:14:58:.:.:199,0,58	1/1:0,14:14:42:.:.:359,42,0	0/0:17,0:17:25:.:.:0,25,380	1/1:1,10:11:8:.:.:256,8,0	0/1:2,14:16:2:0|1:1198600_A_T:566,0,2	1/1:0,14:14:42:.:.:350,42,0	1/1:1,15:16:23:.:.:436,23,0	1/1:0,13:13:39:.:.:325,39,0	0/1:1,7:8:1:.:.:145,0,1	1/1:1,10:11:8:.:.:224,8,0	1/1:0,17:17:51:.:.:413,51,0	1/1:0,12:12:36:.:.:302,36,0	1/1:0,18:18:54:.:.:448,54,0	1/1:0,11:11:33:.:.:272,33,0	1/1:0,11:11:33:.:.:278,33,0	1/1:0,14:14:42:.:.:401,42,0	1/1:0,14:14:42:.:.:492,42,0	1/1:0,16:16:48:.:.:526,48,0	1/1:0,11:11:33:.:.:316,33,0	0/1:2,9:11:18:.:.:188,0,18	1/1:0,14:14:42:.:.:486,42,0	1/1:0,19:19:57:.:.:478,57,0	1/1:0,21:21:63:.:.:539,63,0	1/1:0,10:10:30:.:.:245,30,0	1/1:0,14:14:42:.:.:352,42,0	1/1:0,14:14:42:.:.:355,42,0	1/1:0,18:18:57:.:.:604,57,0	1/1:0,14:14:42:1|1:1198600_A_T:553,42,0	1/1:1,14:15:10:1|1:1198600_A_T:515,10,0	0/1:3,5:8:52:.:.:164,0,52
superscaffold18	1198673	.	T	C	32007.6	.	ANN=C|intron_variant|MODIFIER|(sp)_similar_to_Dystonin|CLUMAR_CG002529|transcript|CLUMAR_CG002529-RB|protein_coding|1/20|c.-132+790T>C||||||,C|intron_variant|MODIFIER|(sp)_similar_to_Dystonin|CLUMAR_CG002529|transcript|CLUMAR_CG002529-RA|protein_coding|1/20|c.-132+790T>C||||||,C|intron_variant|MODIFIER|(sp)_similar_to_Dystonin|CLUMAR_CG002529|transcript|CLUMAR_CG002529-RC|protein_coding|1/18|c.-132+790T>C||||||	GT:AD:DP:GQ:PL	1/1:0,5:5:15:125,15,0	1/1:0,10:10:30:246,30,0	0/1:8,2:10:19:19,0,176	1/1:0,8:8:24:185,24,0	0/1:3,8:11:47:165,0,47	0/1:5,4:9:72:72,0,102	0/0:21,2:23:22:0,22,493	0/0:26,0:26:0:0,0,336	1/1:0,7:7:21:180,21,0	1/1:0,27:27:81:681,81,0	1/1:0,31:31:92:748,92,0	0/1:7,12:19:99:246,0,127	1/1:0,16:16:48:405,48,0	0/1:12,10:22:99:181,0,248	1/1:0,18:18:54:441,54,0	1/1:0,20:20:60:488,60,0	1/1:0,11:11:33:273,33,0	1/1:0,16:16:48:391,48,0	1/1:0,24:24:72:597,72,0	1/1:0,8:8:24:202,24,0	1/1:0,12:12:36:303,36,0	0/1:5,5:10:95:95,0,100	1/1:0,14:14:42:346,42,0	1/1:0,17:17:51:413,51,0	1/1:0,17:17:51:421,51,0	1/1:0,22:22:66:551,66,0	1/1:0,18:18:54:449,54,0	1/1:0,14:14:42:353,42,0	0/0:7,0:7:0:0,0,127	0/1:6,8:14:99:156,0,110	1/1:0,20:20:60:510,60,0	1/1:0,5:5:15:124,15,0	0/0:16,0:16:33:0,33,495	0/1:6,10:16:99:199,0,104	0/1:4,10:14:61:196,0,61	0/1:6,7:13:99:134,0,115	0/1:13,2:15:5:5,0,294	0/0:5,0:5:15:0,15,129	1/1:0,18:18:54:445,54,0	1/1:0,11:11:33:277,33,0	0/0:13,0:13:18:0,18,270	0/0:19,0:19:33:0,33,495	1/1:0,10:10:30:245,30,0	1/1:0,12:12:36:298,36,0	0/0:18,0:18:45:0,45,675	1/1:0,5:5:15:125,15,0	1/1:0,9:9:27:222,27,0	0/0:16,0:16:33:0,33,495	0/1:9,4:13:60:60,0,198	0/0:10,0:10:15:0,15,225	1/1:0,8:8:24:197,24,0	0/1:7,7:14:99:133,0,138	1/1:0,9:9:27:219,27,0	0/0:15,0:15:33:0,33,495	0/0:17,0:17:33:0,33,495	1/1:1,16:17:25:380,25,0	1/1:0,7:7:21:177,21,0	0/1:7,2:9:22:22,0,153	1/1:0,14:14:42:346,42,0	1/1:0,11:11:33:272,33,0	1/1:0,11:11:33:269,33,0	0/0:15,0:15:39:0,39,585	0/1:6,7:13:99:124,0,116	1/1:0,9:9:27:228,27,0	1/1:0,18:18:54:455,54,0	0/0:16,0:16:33:0,33,495	1/1:0,14:14:41:330,41,0	1/1:0,14:14:42:346,42,0	1/1:0,10:10:30:253,30,0	0/1:5,2:7:30:30,0,108	0/0:17,0:17:39:0,39,585	0/1:1,7:8:2:146,0,2	1/1:0,25:25:75:618,75,0	0/0:19,0:19:42:0,42,630	0/1:8,6:14:99:104,0,156	1/1:0,13:13:39:326,39,0	1/1:0,18:18:54:457,54,0	0/1:3,4:7:56:81,0,56	0/0:9,0:9:24:0,24,360	1/1:0,10:10:30:252,30,0	1/1:0,11:11:33:277,33,0	0/0:33,0:33:54:0,54,810	0/0:10,0:10:24:0,24,360	0/0:15,0:15:24:0,24,360	1/1:0,15:15:45:388,45,0	1/1:0,24:24:72:593,72,0	0/1:2,9:11:16:180,0,16	0/0:20,0:20:24:0,24,360	0/1:4,5:9:76:99,0,76	0/0:5,0:5:9:0,9,135	0/1:16,7:23:99:104,0,352	1/1:0,9:9:27:225,27,0	1/1:0,11:11:33:280,33,0	1/1:0,17:17:51:417,51,0	1/1:0,12:12:36:293,36,0	0/0:16,0:16:30:0,30,450	0/1:3,7:10:47:141,0,47	0/1:8,5:13:73:73,0,167	0/1:13,2:15:4:4,0,286	0/0:15,2:17:0:0,0,339	0/1:6,6:12:99:115,0,118	1/1:0,12:12:36:297,36,0	1/1:0,11:11:33:272,33,0	0/0:14,0:14:17:0,17,319	0/0:14,0:14:30:0,30,450	1/1:0,13:13:39:324,39,0	0/0:14,0:14:27:0,27,405	0/0:12,0:12:33:0,33,495	1/1:0,6:6:18:153,18,0	1/1:0,11:11:33:277,33,0	0/1:5,4:9:61:61,0,105	0/1:3,7:10:47:145,0,47	0/1:11,4:15:52:52,0,238	0/1:3,10:13:35:216,0,35	0/0:11,0:11:18:0,18,270	0/1:2,4:6:33:81,0,33	1/1:0,4:4:12:101,12,0	0/0:13,0:13:0:0,0,75	1/1:0,11:11:33:274,33,0	0/0:14,0:14:33:0,33,495	0/1:5,7:12:88:138,0,88	1/1:0,4:4:12:102,12,0	0/1:1,5:6:8:104,0,8	0/1:7,9:16:99:171,0,124	0/1:17,4:21:36:36,0,371	0/1:8,7:15:99:109,0,161	0/0:10,0:10:12:0,12,180	0/1:6,3:9:47:47,0,130	0/0:14,0:14:30:0,30,450	0/1:5,7:12:93:141,0,93	1/1:0,18:18:54:444,54,0	0/0:15,0:15:0:0,0,222	0/1:5,10:15:82:202,0,82	0/1:3,9:12:41:188,0,41	1/1:0,13:13:39:314,39,0	0/1:4,5:9:75:97,0,75	0/0:16,0:16:23:0,23,354	0/1:2,4:6:29:81,0,29	0/1:5,7:12:92:122,0,92	1/1:0,12:12:36:326,36,0	0/0:12,0:12:13:0,13,251	0/1:6,6:12:99:117,0,120	1/1:0,5:5:15:123,15,0	1/1:0,10:10:30:254,30,0	1/1:1,20:21:40:459,40,0	1/1:0,10:10:30:247,30,0	0/1:1,3:4:15:47,0,15	0/1:1,5:6:8:109,0,8	1/1:0,10:10:30:247,30,0	1/1:0,9:9:27:223,27,0	1/1:1,14:15:22:338,22,0	1/1:0,6:6:18:150,18,0	1/1:0,12:12:36:290,36,0	1/1:0,10:10:30:247,30,0	1/1:0,20:20:60:492,60,0	1/1:0,19:19:57:484,57,0	1/1:0,8:8:24:195,24,0	0/1:1,1:2:20:20,0,21	1/1:0,10:10:30:249,30,0	1/1:0,15:15:44:356,44,0	1/1:0,15:15:45:371,45,0	1/1:0,15:15:45:369,45,0	1/1:0,17:17:51:419,51,0	1/1:0,10:10:30:253,30,0	1/1:0,26:26:78:632,78,0	1/1:0,12:12:36:297,36,0	1/1:1,12:13:13:308,13,0	0/1:2,4:6:32:80,0,32
superscaffold18	1200038	.	T	C	31615.7	.	ANN=C|intron_variant|MODIFIER|(sp)_similar_to_Dystonin|CLUMAR_CG002529|transcript|CLUMAR_CG002529-RB|protein_coding|1/20|c.-131-650T>C||||||,C|intron_variant|MODIFIER|(sp)_similar_to_Dystonin|CLUMAR_CG002529|transcript|CLUMAR_CG002529-RA|protein_coding|1/20|c.-131-650T>C||||||,C|intron_variant|MODIFIER|(sp)_similar_to_Dystonin|CLUMAR_CG002529|transcript|CLUMAR_CG002529-RC|protein_coding|1/18|c.-131-650T>C||||||	GT:AD:DP:GQ:PL	0/1:8,7:15:99:130,0,159	1/1:1,12:13:13:268,13,0	0/1:5,5:10:78:78,0,97	0/1:12,13:25:99:251,0,230	0/0:12,0:12:36:0,36,310	0/0:16,0:16:48:0,48,396	0/0:20,0:20:54:0,54,810	0/0:37,0:37:99:0,108,1620	1/1:0,26:26:78:665,78,0	0/0:28,0:28:59:0,59,683	1/1:0,46:46:99:1093,137,0	0/0:32,0:32:93:0,93,1395	0/1:15,12:27:99:217,0,290	1/1:0,24:24:72:590,72,0	0/1:15,14:29:99:259,0,301	0/1:12,9:21:99:161,0,248	0/0:17,0:17:51:0,51,420	1/1:1,18:19:30:416,30,0	1/1:0,26:26:78:650,78,0	0/0:33,0:33:74:0,74,812	1/1:0,8:8:24:201,24,0	1/1:2,29:31:40:662,40,0	1/1:0,20:20:60:485,60,0	1/1:0,28:28:84:688,84,0	0/1:8,24:32:99:482,0,117	0/1:8,14:22:99:286,0,144	1/1:0,17:17:51:415,51,0	0/1:17,8:25:99:124,0,376	0/1:13,13:26:99:231,0,254	0/1:16,8:24:99:103,0,346	0/1:9,10:19:99:179,0,178	1/1:0,6:6:18:147,18,0	0/0:23,0:23:60:0,60,569	1/1:0,11:11:33:271,33,0	0/1:5,6:11:95:118,0,95	0/1:10,8:18:99:143,0,198	0/0:15,0:15:42:0,42,630	0/0:22,0:22:63:0,63,543	1/1:0,15:15:45:367,45,0	1/1:0,14:14:42:347,42,0	0/0:17,0:17:48:0,48,720	0/0:13,0:13:39:0,39,321	1/1:1,10:11:8:221,8,0	1/1:0,15:15:45:350,45,0	0/0:18,0:18:51:0,51,765	1/1:0,15:15:45:376,45,0	0/0:9,0:9:0:0,0,132	0/1:16,12:28:99:208,0,320	0/0:13,0:13:39:0,39,313	0/1:8,8:16:99:153,0,114	0/1:8,5:13:86:86,0,165	0/0:22,0:22:63:0,63,945	1/1:0,14:14:42:329,42,0	0/0:15,0:15:45:0,45,371	0/0:18,0:18:54:0,54,446	0/1:4,5:9:74:98,0,74	0/1:11,8:19:99:144,0,254	0/0:20,0:20:60:0,60,486	1/1:0,16:16:48:394,48,0	1/1:0,15:15:45:369,45,0	1/1:0,11:11:33:260,33,0	0/0:18,0:18:51:0,51,765	0/0:20,0:20:54:0,54,810	0/1:2,10:12:15:210,0,15	1/1:0,15:15:45:376,45,0	0/0:12,0:12:36:0,36,303	1/1:0,11:11:33:269,33,0	1/1:0,15:15:45:365,45,0	1/1:0,13:13:39:324,39,0	0/0:15,0:15:36:0,36,540	0/0:18,0:18:42:0,42,630	1/1:0,13:13:39:309,39,0	0/0:39,0:39:99:0,102,1530	0/0:18,0:18:54:0,54,463	0/0:7,0:7:21:0,21,170	1/1:0,11:11:33:271,33,0	1/1:0,24:24:71:584,71,0	0/0:27,0:27:81:0,81,689	0/0:17,0:17:51:0,51,436	1/1:1,10:11:7:225,7,0	1/1:0,13:13:38:305,38,0	0/0:40,0:40:99:0,101,988	0/0:15,0:15:45:0,45,371	0/0:24,0:24:72:0,72,590	1/1:0,26:26:78:638,78,0	1/1:0,27:27:81:656,81,0	0/0:14,0:14:42:0,42,346	0/0:18,0:18:51:0,51,765	0/1:10,8:18:99:114,0,202	0/0:12,0:12:33:0,33,495	0/0:19,0:19:57:0,57,469	0/1:8,6:14:99:108,0,162	1/1:0,20:20:60:502,60,0	1/1:0,22:22:66:538,66,0	1/1:0,22:22:66:541,66,0	0/0:24,0:24:72:0,72,616	0/0:21,0:21:20:0,20,446	1/1:2,20:22:14:421,14,0	0/0:10,0:10:30:0,30,247	0/0:12,0:12:33:0,33,495	0/0:13,0:13:36:0,36,540	1/1:0,17:17:50:403,50,0	1/1:0,27:27:81:661,81,0	0/0:19,0:19:57:0,57,470	0/0:22,0:22:63:0,63,560	0/0:11,0:11:33:0,33,272	0/0:11,0:11:27:0,27,405	0/0:30,0:30:90:0,90,739	1/1:0,15:15:45:379,45,0	1/1:0,12:12:36:301,36,0	0/0:28,0:28:78:0,78,1170	0/0:14,0:14:39:0,39,585	1/1:2,24:26:27:546,27,0	0/1:13,9:22:99:164,0,246	0/0:18,0:18:51:0,51,765	0/0:15,0:15:42:0,42,630	1/1:0,11:11:33:266,33,0	0/0:16,0:16:45:0,45,675	0/0:17,0:17:29:0,29,382	0/0:14,0:14:42:0,42,354	0/0:16,0:16:45:0,45,675	1/1:2,20:22:15:452,15,0	0/1:10,13:23:99:250,0,184	0/1:16,14:30:99:254,0,301	0/0:21,0:21:60:0,60,900	0/1:7,7:14:99:134,0,136	0/0:18,0:18:32:0,32,410	0/1:6,8:14:99:154,0,115	0/0:25,0:25:23:0,23,537	0/1:7,8:15:99:150,0,133	0/0:15,0:15:23:0,23,339	0/0:19,0:19:51:0,51,765	0/1:7,7:14:99:115,0,136	0/1:9,4:13:62:62,0,190	0/1:5,21:26:49:447,0,49	0/1:7,11:18:99:216,0,119	0/0:16,0:16:48:0,48,412	0/0:22,0:22:63:0,63,945	0/1:4,4:8:74:74,0,77	1/1:1,15:16:22:346,22,0	0/0:10,0:10:30:0,30,244	0/0:22,0:22:63:0,63,561	0/1:3,9:12:40:185,0,40	0/1:12,12:24:99:225,0,235	1/1:0,22:22:66:537,66,0	1/1:0,20:20:60:489,60,0	0/1:7,11:18:99:213,0,128	0/1:6,5:11:93:93,0,122	1/1:1,26:27:54:597,54,0	1/1:0,14:14:41:329,41,0	1/1:0,16:16:48:390,48,0	0/1:3,16:19:21:343,0,21	0/1:15,11:26:99:192,0,347	0/0:16,0:16:0:0,0,310	0/1:10,14:24:99:268,0,181	0/1:10,6:16:99:100,0,205	1/1:0,26:26:77:621,77,0	0/1:9,10:19:99:195,0,170	0/0:28,0:28:78:0,78,1170	1/1:2,29:31:42:655,42,0	1/1:0,16:16:47:377,47,0	1/1:0,21:21:62:500,62,0	0/1:6,13:19:95:254,0,95	1/1:0,13:13:39:327,39,0	0/1:5,11:16:77:222,0,77	0/0:27,0:27:78:0,78,1170	0/1:6,11:17:86:225,0,86	0/0:19,0:19:54:0,54,810
superscaffold18	1219543	.	A	C	54964.9	.	ANN=C|synonymous_variant|LOW|(sp)_similar_to_Dystonin|CLUMAR_CG002529|transcript|CLUMAR_CG002529-RB|protein_coding|12/21|c.8355A>C|p.Arg2785Arg|8673/24134|8355/23328|2785/7775||,C|synonymous_variant|LOW|(sp)_similar_to_Dystonin|CLUMAR_CG002529|transcript|CLUMAR_CG002529-RA|protein_coding|12/21|c.8355A>C|p.Arg2785Arg|8673/24083|8355/23277|2785/7758||,C|synonymous_variant|LOW|(sp)_similar_to_Dystonin|CLUMAR_CG002529|transcript|CLUMAR_CG002529-RC|protein_coding|12/19|c.8355A>C|p.Arg2785Arg|8673/23849|8355/23043|2785/7680||	GT:AD:DP:GQ:PGT:PID:PL	0/0:13,0:13:17:.:.:0,17,284	0/0:10,0:10:0:.:.:0,0,156	0/1:3,6:9:99:0|1:1219543_A_C:250,0,111	0/0:16,0:16:22:.:.:0,22,353	0/1:1,11:12:14:0|1:1219543_A_C:459,0,14	0/1:8,7:15:99:0|1:1219543_A_C:240,0,348	1/1:0,16:16:48:1|1:1219543_A_C:700,48,0	1/1:0,9:9:27:1|1:1219543_A_C:405,27,0	0/0:21,0:21:40:.:.:0,40,512	0/1:10,10:20:99:0|1:1219543_A_C:348,0,454	1/1:0,17:17:54:1|1:1219543_A_C:732,54,0	0/1:8,12:20:99:0|1:1219543_A_C:480,0,312	1/1:0,19:19:57:1|1:1219543_A_C:855,57,0	0/1:5,5:10:99:0|1:1219543_A_C:213,0,224	0/1:7,9:16:99:0|1:1219543_A_C:323,0,324	0/1:5,17:22:99:0|1:1219543_A_C:699,0,191	0/1:16,8:24:99:0|1:1219543_A_C:288,0,709	1/1:0,24:24:72:1|1:1219543_A_C:1080,72,0	0/1:9,7:16:99:0|1:1219543_A_C:267,0,357	1/1:1,24:25:24:1|1:1219543_A_C:1029,24,0	1/1:0,11:11:36:1|1:1219543_A_C:516,36,0	1/1:1,18:19:6:1|1:1219543_A_C:733,6,0	0/1:18,11:29:99:0|1:1219543_A_C:405,0,851	0/1:11,16:27:99:0|1:1219543_A_C:581,0,465	1/1:0,17:17:51:1|1:1219543_A_C:765,51,0	0/1:14,9:23:99:0|1:1219543_A_C:336,0,552	1/1:0,24:24:75:1|1:1219543_A_C:1101,75,0	0/1:1,15:16:3:0|1:1219543_A_C:627,0,3	0/1:11,10:21:99:0|1:1219543_A_C:387,0,433	0/1:14,6:20:99:0|1:1219543_A_C:210,0,660	0/0:17,0:17:48:.:.:0,48,720	1/1:0,5:5:15:1|1:1219543_A_C:225,15,0	1/1:0,20:20:60:1|1:1219543_A_C:900,60,0	1/1:0,9:9:27:1|1:1219543_A_C:405,27,0	0/1:13,5:18:99:.:.:140,0,285	0/0:20,0:20:54:.:.:0,54,810	1/1:0,18:18:54:.:.:723,54,0	1/1:0,11:11:33:1|1:1219543_A_C:495,33,0	0/0:21,0:21:38:.:.:0,38,506	0/0:23,0:23:60:.:.:0,60,900	1/1:0,13:13:39:1|1:1219543_A_C:585,39,0	1/1:0,20:20:60:1|1:1219543_A_C:897,60,0	0/0:13,0:13:30:.:.:0,30,450	0/0:25,0:25:0:.:.:0,0,457	1/1:0,12:12:36:1|1:1219543_A_C:508,36,0	0/1:4,5:9:99:0|1:1219543_A_C:195,0,200	0/0:4,0:4:12:.:.:0,12,99	1/1:0,15:15:48:1|1:1219543_A_C:665,48,0	1/1:0,15:15:48:1|1:1219543_A_C:696,48,0	0/1:8,7:15:99:0|1:1219543_A_C:244,0,336	0/0:26,0:26:27:.:.:0,27,590	1/1:0,25:25:78:1|1:1219543_A_C:1109,78,0	0/0:25,0:25:69:.:.:0,69,1035	1/1:0,17:17:51:1|1:1219543_A_C:765,51,0	1/1:0,16:16:48:1|1:1219543_A_C:720,48,0	0/0:19,0:19:34:.:.:0,34,441	0/1:11,10:21:99:0|1:1219543_A_C:381,0,503	0/1:8,6:14:99:0|1:1219543_A_C:228,0,323	0/1:4,5:9:99:0|1:1219543_A_C:198,0,175	0/1:16,14:30:99:0|1:1219543_A_C:540,0,701	0/0:13,0:13:36:.:.:0,36,540	0/1:7,15:22:99:0|1:1219543_A_C:600,0,287	1/1:0,13:13:39:1|1:1219543_A_C:585,39,0	0/0:13,0:13:0:.:.:0,0,242	0/0:44,0:44:29:.:.:0,29,940	0/1:6,4:10:99:0|1:1219543_A_C:150,0,279	0/0:23,0:23:46:.:.:0,46,536	0/0:27,0:27:75:.:.:0,75,1125	0/0:14,0:14:0:.:.:0,0,216	1/1:0,10:10:33:1|1:1219543_A_C:471,33,0	1/1:0,13:13:42:1|1:1219543_A_C:563,42,0	0/0:41,0:41:99:.:.:0,104,1023	1/1:0,25:25:75:.:.:1084,75,0	1/1:0,18:18:54:1|1:1219543_A_C:810,54,0	1/1:0,8:8:24:1|1:1219543_A_C:360,24,0	0/0:19,0:19:54:.:.:0,54,810	0/0:31,0:31:67:.:.:0,67,743	1/1:0,15:15:45:1|1:1219543_A_C:659,45,0	1/1:0,15:15:45:1|1:1219543_A_C:664,45,0	0/1:1,6:7:30:0|1:1219543_A_C:249,0,30	0/0:14,0:14:7:.:.:0,7,287	1/1:1,20:21:13:1|1:1219543_A_C:836,13,0	1/1:0,20:20:66:1|1:1219543_A_C:916,66,0	1/1:0,21:21:66:1|1:1219543_A_C:910,66,0	0/0:17,0:17:48:.:.:0,48,720	0/0:33,0:33:74:.:.:0,74,815	0/1:11,8:19:99:0|1:1219543_A_C:303,0,498	1/1:0,25:25:75:1|1:1219543_A_C:1057,75,0	0/1:11,3:14:93:0|1:1219543_A_C:93,0,479	0/1:7,13:20:99:0|1:1219543_A_C:522,0,314	1/1:0,15:15:45:1|1:1219543_A_C:609,45,0	0/0:20,0:20:12:.:.:0,12,425	0/0:18,0:18:54:.:.:0,54,442	0/0:30,0:30:81:.:.:0,81,1215	0/1:6,16:22:93:.:.:329,0,93	1/1:0,19:19:57:1|1:1219543_A_C:788,57,0	1/1:0,13:13:39:1|1:1219543_A_C:513,39,0	0/0:23,0:23:43:.:.:0,43,562	1/1:0,12:12:36:1|1:1219543_A_C:540,36,0	0/1:9,9:18:99:0|1:1219543_A_C:351,0,382	1/1:0,3:3:9:1|1:1219543_A_C:135,9,0	0/0:21,0:21:54:.:.:0,54,810	0/0:26,0:26:72:.:.:0,72,1080	1/1:0,15:15:45:1|1:1219543_A_C:657,45,0	1/1:0,11:11:33:1|1:1219543_A_C:495,33,0	1/1:1,21:22:21:1|1:1219543_A_C:936,21,0	1/1:0,20:20:63:1|1:1219536_AT_A:921,63,0	1/1:0,22:22:69:.:.:933,69,0	0/0:12,0:12:11:.:.:0,11,259	0/0:27,0:27:33:.:.:0,33,602	1/1:0,23:23:69:1|1:1219543_A_C:1000,69,0	1/1:0,17:17:51:1|1:1219543_A_C:731,51,0	0/0:10,0:10:30:.:.:0,30,244	0/1:6,8:14:99:0|1:1219543_A_C:302,0,234	0/1:14,8:22:99:0|1:1219543_A_C:208,0,299	1/1:0,21:21:63:1|1:1219543_A_C:915,63,0	1/1:1,13:14:16:.:.:462,16,0	0/1:13,5:18:99:0|1:1219543_A_C:161,0,602	1/1:1,16:17:9:1|1:1219543_A_C:696,9,0	0/1:5,6:11:99:0|1:1219543_A_C:237,0,185	1/1:0,23:23:72:1|1:1219543_A_C:1029,72,0	0/1:15,5:20:99:0|1:1219543_A_C:165,0,692	0/0:14,0:14:33:.:.:0,33,495	0/0:16,0:16:48:.:.:0,48,393	0/1:2,15:17:46:0|1:1219543_A_C:624,0,46	0/1:6,5:11:99:0|1:1219543_A_C:192,0,249	0/0:9,0:9:27:.:.:0,27,218	0/0:17,0:17:51:.:.:0,51,417	1/1:0,8:8:24:1|1:1219543_A_C:360,24,0	0/1:12,6:18:99:0|1:1219543_A_C:216,0,526	0/1:10,8:18:99:0|1:1219543_A_C:306,0,436	0/1:8,13:21:99:0|1:1219543_A_C:522,0,338	1/1:1,16:17:9:1|1:1219543_A_C:696,9,0	0/1:7,3:10:99:0|1:1219543_A_C:105,0,323	1/1:0,22:22:66:1|1:1219543_A_C:981,66,0	0/1:1,8:9:23:0|1:1219543_A_C:333,0,23	0/1:4,7:11:99:0|1:1219543_A_C:255,0,168	0/0:21,0:21:60:.:.:0,60,544	0/1:5,9:14:99:0|1:1219543_A_C:363,0,142	0/0:12,0:12:36:.:.:0,36,297	1/1:0,13:13:39:1|1:1219543_A_C:585,39,0	0/1:10,15:25:99:0|1:1219543_A_C:589,0,375	0/1:8,9:17:99:0|1:1219543_A_C:327,0,334	0/0:13,0:13:39:.:.:0,39,320	0/0:23,0:23:19:.:.:0,19,488	0/0:17,0:17:51:.:.:0,51,420	0/0:19,0:19:57:.:.:0,57,467	0/0:11,0:11:30:.:.:0,30,450	0/0:23,0:23:0:.:.:0,0,445	0/1:5,9:14:99:0|1:1219543_A_C:363,0,214	0/0:22,0:22:60:.:.:0,60,900	0/0:9,0:9:27:.:.:0,27,222	0/0:18,0:18:48:.:.:0,48,720	0/1:10,6:16:99:0|1:1219543_A_C:209,0,449	0/0:15,0:15:42:.:.:0,42,630	0/0:34,0:34:76:.:.:0,76,821	0/0:29,0:29:62:.:.:0,62,709	0/0:9,0:9:27:.:.:0,27,223	0/0:20,0:20:35:.:.:0,35,461	0/0:28,0:28:81:.:.:0,81,689	0/0:10,0:10:30:.:.:0,30,245	0/0:14,0:14:42:.:.:0,42,359	0/0:11,0:11:8:.:.:0,8,233	0/0:21,0:21:14:.:.:0,14,434	0/0:19,0:19:57:.:.:0,57,467	0/1:12,5:17:99:0|1:1219543_A_C:174,0,473	0/0:10,0:10:30:.:.:0,30,247	0/0:8,0:8:0:.:.:0,0,105
superscaffold18	1220368	.	A	G	44074.8	.	ANN=G|synonymous_variant|LOW|(sp)_similar_to_Dystonin|CLUMAR_CG002529|transcript|CLUMAR_CG002529-RB|protein_coding|12/21|c.9180A>G|p.Pro3060Pro|9498/24134|9180/23328|3060/7775||,G|synonymous_variant|LOW|(sp)_similar_to_Dystonin|CLUMAR_CG002529|transcript|CLUMAR_CG002529-RA|protein_coding|12/21|c.9180A>G|p.Pro3060Pro|9498/24083|9180/23277|3060/7758||,G|synonymous_variant|LOW|(sp)_similar_to_Dystonin|CLUMAR_CG002529|transcript|CLUMAR_CG002529-RC|protein_coding|12/19|c.9180A>G|p.Pro3060Pro|9498/23849|9180/23043|3060/7680||	GT:AD:DP:GQ:PGT:PID:PL	1/1:0,14:14:41:.:.:327,41,0	1/1:1,14:15:19:.:.:293,19,0	1/1:0,10:10:30:.:.:244,30,0	1/1:0,25:25:74:.:.:606,74,0	0/0:17,0:17:29:.:.:0,29,391	0/1:11,8:19:99:.:.:129,0,222	0/1:3,5:8:49:.:.:98,0,49	0/0:18,0:18:51:.:.:0,51,765	1/1:0,11:11:33:.:.:278,33,0	1/1:0,16:16:48:.:.:399,48,0	1/1:0,13:13:39:.:.:319,39,0	1/1:0,18:18:54:.:.:453,54,0	1/1:0,16:16:48:.:.:397,48,0	1/1:0,25:25:75:.:.:614,75,0	1/1:0,14:14:42:.:.:343,42,0	1/1:1,16:17:28:.:.:355,28,0	1/1:0,16:16:48:.:.:402,48,0	1/1:0,8:8:24:.:.:197,24,0	1/1:0,8:8:24:.:.:176,24,0	1/1:0,22:22:66:.:.:550,66,0	1/1:1,16:17:25:.:.:368,25,0	0/1:6,7:13:99:.:.:137,0,119	1/1:1,12:13:16:.:.:271,16,0	1/1:0,12:12:36:.:.:295,36,0	1/1:0,14:14:42:1|1:1220363_G_A:343,42,0	1/1:0,14:14:42:.:.:337,42,0	1/1:0,15:15:45:.:.:361,45,0	1/1:0,22:22:65:.:.:497,65,0	1/1:0,23:23:69:.:.:564,69,0	1/1:0,18:18:54:.:.:442,54,0	1/1:0,14:14:42:.:.:354,42,0	1/1:0,5:5:15:.:.:121,15,0	1/1:0,16:16:48:1|1:1220368_A_G:412,48,0	0/0:8,0:8:24:.:.:0,24,195	1/1:0,8:8:24:.:.:197,24,0	0/1:12,10:22:99:.:.:170,0,221	0/0:7,0:7:21:.:.:0,21,173	0/0:13,0:13:0:.:.:0,0,223	1/1:1,22:23:44:.:.:515,44,0	1/1:0,7:7:21:.:.:173,21,0	1/1:0,16:16:48:.:.:382,48,0	0/0:11,0:11:8:.:.:0,8,233	1/1:0,11:11:33:.:.:270,33,0	1/1:0,12:12:36:.:.:293,36,0	0/0:27,0:27:60:.:.:0,60,661	1/1:0,18:18:54:.:.:450,54,0	1/1:0,11:11:33:.:.:270,33,0	1/1:1,22:23:44:.:.:524,44,0	0/1:6,2:8:25:.:.:25,0,129	1/1:0,16:16:48:.:.:391,48,0	1/1:0,8:8:24:.:.:190,24,0	0/0:18,0:18:7:.:.:0,7,364	1/1:0,13:13:39:.:.:319,39,0	1/1:0,11:11:33:.:.:274,33,0	0/1:7,7:14:99:.:.:135,0,120	1/1:0,11:11:33:.:.:275,33,0	1/1:0,8:8:24:.:.:201,24,0	0/1:5,6:11:76:.:.:115,0,76	1/1:0,13:13:39:.:.:308,39,0	1/1:0,14:14:41:.:.:328,41,0	1/1:0,9:9:27:.:.:221,27,0	0/1:5,5:10:94:.:.:94,0,95	0/1:4,8:12:64:.:.:160,0,64	1/1:0,16:16:48:.:.:388,48,0	0/1:8,22:30:99:.:.:459,0,112	0/1:11,4:15:53:.:.:53,0,222	1/1:0,9:9:27:.:.:220,27,0	1/1:0,9:9:27:.:.:221,27,0	1/1:0,8:8:24:.:.:199,24,0	0/1:7,11:18:99:.:.:216,0,122	0/0:13,0:13:39:.:.:0,39,321	0/1:9,8:17:99:.:.:145,0,180	0/1:17,6:23:78:.:.:78,0,363	0/1:11,6:17:98:.:.:98,0,232	0/1:2,6:8:27:.:.:123,0,27	1/1:0,15:15:45:.:.:363,45,0	1/1:0,17:17:51:.:.:425,51,0	1/1:0,10:10:30:.:.:244,30,0	0/1:9,14:23:99:.:.:268,0,129	0/1:1,2:3:16:.:.:41,0,16	1/1:0,14:14:42:.:.:350,42,0	0/0:19,0:19:7:.:.:0,7,384	0/0:11,0:11:8:.:.:0,8,221	0/1:4,11:15:56:.:.:207,0,56	1/1:0,15:15:45:.:.:368,45,0	1/1:0,23:23:69:.:.:563,69,0	1/1:0,21:21:63:.:.:526,63,0	0/0:22,0:22:66:.:.:0,66,565	1/1:0,7:7:21:.:.:164,21,0	0/1:7,10:17:99:.:.:199,0,125	0/0:11,0:11:33:.:.:0,33,272	1/1:0,17:17:51:.:.:423,51,0	1/1:0,18:18:54:.:.:450,54,0	1/1:0,29:29:87:.:.:722,87,0	0/1:10,5:15:78:.:.:78,0,196	1/1:0,12:12:36:1|1:1220368_A_G:343,36,0	1/1:0,19:19:57:.:.:467,57,0	1/1:0,15:15:45:.:.:365,45,0	1/1:0,18:18:54:.:.:442,54,0	0/1:15,8:23:99:.:.:132,0,313	0/1:2,4:6:33:.:.:66,0,33	1/1:0,10:10:30:.:.:244,30,0	1/1:0,12:12:36:.:.:295,36,0	0/1:7,10:17:99:.:.:189,0,128	1/1:1,17:18:28:.:.:370,28,0	0/1:6,7:13:99:.:.:137,0,113	0/0:15,0:15:20:.:.:0,20,340	0/0:21,0:21:38:.:.:0,38,499	./.:1,0:1:.:.:.:0,0,0	1/1:0,11:11:33:.:.:277,33,0	1/1:0,15:15:45:.:.:362,45,0	0/1:11,9:20:99:.:.:165,0,198	1/1:0,13:13:39:.:.:327,39,0	1/1:0,14:14:42:.:.:348,42,0	0/1:4,13:17:50:.:.:261,0,50	0/0:21,0:21:60:.:.:0,60,519	0/1:8,10:18:99:.:.:190,0,119	1/1:0,8:8:24:.:.:193,24,0	1/1:0,17:17:51:.:.:421,51,0	1/1:0,11:11:33:.:.:276,33,0	0/1:10,5:15:79:.:.:79,0,207	1/1:0,21:21:63:.:.:520,63,0	1/1:0,10:10:30:.:.:244,30,0	1/1:0,11:11:33:.:.:269,33,0	1/1:0,12:12:36:.:.:280,36,0	1/1:0,17:17:51:.:.:427,51,0	1/1:0,11:11:33:.:.:269,33,0	1/1:0,14:14:42:.:.:342,42,0	0/0:8,0:8:0:.:.:0,0,151	0/1:10,3:13:35:.:.:35,0,210	0/1:3,17:20:16:.:.:355,0,16	1/1:0,14:14:42:.:.:330,42,0	1/1:0,9:9:27:.:.:219,27,0	1/1:0,10:10:30:.:.:248,30,0	1/1:1,14:15:20:.:.:327,20,0	1/1:0,12:12:36:.:.:291,36,0	1/1:1,19:20:36:.:.:451,36,0	1/1:0,14:14:42:.:.:339,42,0	0/0:9,0:9:2:.:.:0,2,181	1/1:1,12:13:13:.:.:274,13,0	0/0:12,0:12:36:.:.:0,36,297	0/1:6,8:14:99:.:.:158,0,112	0/1:9,12:21:99:.:.:229,0,156	1/1:0,14:14:42:.:.:351,42,0	1/1:0,18:18:53:.:.:426,53,0	1/1:0,15:15:45:.:.:365,45,0	1/1:1,20:21:37:.:.:453,37,0	1/1:0,11:11:33:.:.:277,33,0	1/1:0,17:17:51:.:.:415,51,0	0/1:7,10:17:99:.:.:193,0,128	1/1:0,20:20:60:.:.:490,60,0	1/1:0,11:11:33:.:.:276,33,0	0/1:6,8:14:99:.:.:144,0,111	1/1:0,14:14:42:.:.:341,42,0	1/1:1,10:11:8:.:.:218,8,0	1/1:0,9:9:27:.:.:225,27,0	0/1:9,22:31:99:.:.:443,0,137	1/1:0,11:11:33:.:.:263,33,0	1/1:0,8:8:24:.:.:199,24,0	1/1:0,25:25:75:.:.:603,75,0	1/1:0,20:20:60:.:.:483,60,0	1/1:0,22:22:66:.:.:585,66,0	1/1:0,6:6:18:.:.:146,18,0	1/1:0,18:18:54:.:.:450,54,0	1/1:0,19:19:56:.:.:441,56,0	1/1:0,10:10:30:.:.:233,30,0	1/1:0,14:14:42:.:.:348,42,0	0/1:6,12:18:97:.:.:226,0,97
superscaffold18	1221256	.	T	C	21257.0	.	ANN=C|synonymous_variant|LOW|(sp)_similar_to_Dystonin|CLUMAR_CG002529|transcript|CLUMAR_CG002529-RB|protein_coding|12/21|c.10068T>C|p.Ser3356Ser|10386/24134|10068/23328|3356/7775||,C|synonymous_variant|LOW|(sp)_similar_to_Dystonin|CLUMAR_CG002529|transcript|CLUMAR_CG002529-RA|protein_coding|12/21|c.10068T>C|p.Ser3356Ser|10386/24083|10068/23277|3356/7758||,C|synonymous_variant|LOW|(sp)_similar_to_Dystonin|CLUMAR_CG002529|transcript|CLUMAR_CG002529-RC|protein_coding|12/19|c.10068T>C|p.Ser3356Ser|10386/23849|10068/23043|3356/7680||	GT:AD:DP:GQ:PGT:PID:PL	0/0:13,0:13:39:.:.:0,39,311	0/0:12,0:12:36:.:.:0,36,294	0/0:10,0:10:27:.:.:0,27,405	0/0:16,0:16:23:.:.:0,23,341	1/1:0,14:14:42:1|1:1221247_A_G:593,42,0	0/1:8,6:14:99:1|0:1221236_G_T:187,0,305	0/1:4,5:9:99:.:.:219,0,150	1/1:0,14:14:42:1|1:1221247_A_G:600,42,0	0/0:10,0:10:30:.:.:0,30,247	0/1:12,13:25:99:.:.:242,0,237	0/0:15,0:15:42:.:.:0,42,630	0/0:18,0:18:51:.:.:0,51,765	0/1:9,4:13:64:.:.:64,0,201	0/1:8,7:15:99:.:.:128,0,168	0/0:25,0:25:72:.:.:0,72,616	0/0:14,0:14:39:.:.:0,39,585	0/1:17,10:27:99:0|1:1221247_A_G:369,0,656	0/1:8,17:25:99:0|1:1221247_A_G:607,0,266	0/0:18,0:18:54:.:.:0,54,445	0/1:14,6:20:99:0|1:1221247_A_G:210,0,515	0/1:4,8:12:99:0|1:1221247_A_G:324,0,144	1/1:2,16:18:1:.:.:357,1,0	0/0:24,0:24:72:.:.:0,72,590	0/0:21,0:21:60:.:.:0,60,519	0/1:8,5:13:87:.:.:87,0,163	1/1:0,17:17:51:1|1:1221247_A_G:726,51,0	1/1:0,19:19:57:1|1:1221247_A_G:816,57,0	1/1:0,11:11:33:1|1:1221247_A_G:495,33,0	0/1:6,6:12:99:0|1:1221247_A_G:234,0,234	0/1:10,4:14:60:.:.:60,0,220	0/1:7,5:12:99:0|1:1221247_A_G:189,0,279	0/1:3,1:4:33:0|1:1221247_A_G:33,0,123	0/0:25,0:25:69:.:.:0,69,1035	1/1:0,11:11:33:1|1:1221247_A_G:475,33,0	0/0:28,2:30:40:.:.:0,40,714	0/0:13,0:13:30:.:.:0,30,450	1/1:0,11:11:33:1|1:1221247_A_G:470,33,0	0/1:3,19:22:38:.:.:402,0,38	0/0:5,0:5:15:.:.:0,15,124	0/0:16,0:16:45:.:.:0,45,675	0/0:18,0:18:45:.:.:0,45,675	0/1:2,19:21:24:0|1:1221247_A_G:809,0,24	0/0:9,0:9:27:.:.:0,27,220	0/0:14,0:14:19:.:.:0,19,321	1/1:0,16:16:48:1|1:1221247_A_G:654,48,0	0/0:10,0:10:30:.:.:0,30,244	0/0:5,0:5:15:.:.:0,15,124	0/0:17,0:17:51:.:.:0,51,420	0/1:6,14:20:99:.:.:272,0,126	0/0:17,0:17:42:.:.:0,42,630	0/0:15,0:15:22:.:.:0,22,337	1/1:1,18:19:4:1|1:1221247_A_G:716,4,0	0/0:17,0:17:51:.:.:0,51,417	0/0:15,0:15:19:.:.:0,19,338	0/1:4,7:11:74:.:.:141,0,74	0/0:21,0:21:60:.:.:0,60,900	0/0:19,0:19:57:.:.:0,57,464	0/1:7,9:16:99:1|0:1221236_G_T:357,0,228	0/1:9,4:13:99:0|1:1221247_A_G:100,0,323	0/0:11,0:11:33:.:.:0,33,272	0/0:17,0:17:51:.:.:0,51,417	0/1:5,12:17:78:.:.:249,0,78	1/1:0,14:14:42:1|1:1221247_A_G:630,42,0	0/0:12,0:12:10:.:.:0,10,268	0/0:29,0:29:78:.:.:0,78,1170	0/1:3,8:11:47:.:.:164,0,47	0/0:19,0:19:22:.:.:0,22,403	0/0:15,0:15:42:.:.:0,42,630	0/0:6,0:6:18:.:.:0,18,148	1/1:0,8:8:24:1|1:1221247_A_G:341,24,0	1/1:1,8:9:1:1|1:1221247_A_G:174,1,0	0/0:34,0:34:90:.:.:0,90,1350	0/1:4,22:26:29:.:.:464,0,29	1/1:0,16:16:48:1|1:1221247_A_G:720,48,0	1/1:0,8:8:24:1|1:1221247_A_G:341,24,0	0/0:16,0:16:48:.:.:0,48,394	0/0:23,0:23:69:.:.:0,69,575	0/0:11,0:11:33:.:.:0,33,272	1/1:0,18:18:54:1|1:1221247_A_G:782,54,0	0/1:13,9:22:99:0|1:1221247_A_G:316,0,519	0/0:15,0:15:39:.:.:0,39,585	1/1:0,15:15:45:1|1:1221247_A_G:668,45,0	1/1:0,7:7:21:1|1:1221247_A_G:315,21,0	0/1:4,15:19:45:.:.:315,0,45	0/0:18,0:18:54:.:.:0,54,443	0/0:27,0:27:81:.:.:0,81,665	0/0:17,0:17:51:.:.:0,51,420	1/1:0,23:23:69:1|1:1221247_A_G:1035,69,0	0/0:14,0:14:42:.:.:0,42,337	0/1:8,4:12:64:.:.:64,0,171	0/1:5,4:9:74:.:.:74,0,107	0/0:16,0:16:22:.:.:0,22,366	0/0:11,0:11:33:.:.:0,33,272	0/0:28,0:28:81:.:.:0,81,1215	0/0:12,0:12:36:.:.:0,36,297	0/0:16,0:16:45:.:.:0,45,675	0/0:23,0:23:66:.:.:0,66,569	0/0:18,0:18:8:.:.:0,8,368	0/0:14,0:14:39:.:.:0,39,585	0/1:7,9:16:99:.:.:176,0,139	0/1:5,8:13:99:.:.:164,0,137	0/0:17,0:17:51:.:.:0,51,417	0/0:14,0:14:39:.:.:0,39,585	0/1:14,9:23:99:.:.:160,0,304	0/0:27,0:27:56:.:.:0,56,651	0/0:19,0:19:31:.:.:0,31,456	1/1:0,13:13:39:1|1:1221247_A_G:565,39,0	0/1:1,14:15:4:0|1:1221247_A_G:606,0,4	0/0:10,0:10:21:.:.:0,21,315	0/0:12,0:12:36:.:.:0,36,297	0/0:20,0:20:57:.:.:0,57,855	0/1:11,5:16:76:.:.:76,0,231	0/0:10,0:10:30:.:.:0,30,247	0/0:16,0:16:48:.:.:0,48,396	0/1:17,7:24:99:.:.:103,0,449	0/1:7,10:17:99:0|1:1221247_A_G:379,0,264	0/1:4,7:11:99:0|1:1221247_A_G:278,0,162	0/0:15,0:15:22:.:.:0,22,338	0/0:10,0:10:30:.:.:0,30,246	0/0:6,0:6:18:.:.:0,18,148	0/1:5,4:9:99:.:.:150,0,221	0/0:17,0:17:51:.:.:0,51,418	0/0:12,0:12:36:.:.:0,36,296	0/0:17,0:17:51:.:.:0,51,415	0/0:18,0:18:54:.:.:0,54,445	0/0:8,0:8:21:.:.:0,21,315	0/0:11,0:11:27:.:.:0,27,405	0/0:19,0:19:57:.:.:0,57,469	1/1:0,6:6:18:1|1:1221247_A_G:270,18,0	0/1:5,7:12:89:.:.:139,0,89	0/1:6,5:11:99:0|1:1221247_A_G:192,0,237	0/0:10,0:10:27:.:.:0,27,405	0/0:13,0:13:36:.:.:0,36,540	0/0:13,0:13:39:.:.:0,39,321	0/0:20,0:20:57:.:.:0,57,855	0/0:7,0:7:21:.:.:0,21,172	0/0:24,0:24:66:.:.:0,66,990	0/0:11,0:11:27:.:.:0,27,405	0/1:3,4:7:56:.:.:76,0,56	0/0:13,0:13:39:.:.:0,39,321	1/1:0,11:11:33:1|1:1221247_A_G:495,33,0	0/1:1,10:11:12:0|1:1221247_A_G:405,0,12	0/0:13,0:13:14:.:.:0,14,284	0/0:13,0:13:13:.:.:0,13,287	0/0:21,0:21:60:.:.:0,60,539	0/0:13,0:13:39:.:.:0,39,321	0/0:23,0:23:66:.:.:0,66,990	0/0:14,0:14:36:.:.:0,36,540	0/0:9,0:9:27:.:.:0,27,222	0/0:13,0:13:39:.:.:0,39,321	0/0:13,0:13:39:.:.:0,39,315	0/0:15,0:15:42:.:.:0,42,630	0/0:18,0:18:54:.:.:0,54,443	0/0:14,0:14:42:.:.:0,42,346	0/0:12,0:12:33:.:.:0,33,495	0/0:11,0:11:33:.:.:0,33,271	0/0:17,0:17:51:.:.:0,51,414	0/0:15,0:15:45:.:.:0,45,368	0/0:13,0:13:39:.:.:0,39,320	0/0:21,0:21:63:.:.:0,63,519	0/0:16,0:16:2:.:.:0,2,323	0/0:13,0:13:36:.:.:0,36,540	0/0:7,0:7:18:.:.:0,18,270	0/0:20,0:20:60:.:.:0,60,492	0/0:14,0:14:42:.:.:0,42,345	0/0:10,0:10:30:.:.:0,30,244	0/0:13,0:13:33:.:.:0,33,495	0/1:10,7:17:99:.:.:121,0,203
superscaffold18	1221595	.	T	A	17639.8	.	ANN=A|synonymous_variant|LOW|(sp)_similar_to_Dystonin|CLUMAR_CG002529|transcript|CLUMAR_CG002529-RB|protein_coding|12/21|c.10407T>A|p.Ile3469Ile|10725/24134|10407/23328|3469/7775||,A|synonymous_variant|LOW|(sp)_similar_to_Dystonin|CLUMAR_CG002529|transcript|CLUMAR_CG002529-RA|protein_coding|12/21|c.10407T>A|p.Ile3469Ile|10725/24083|10407/23277|3469/7758||,A|synonymous_variant|LOW|(sp)_similar_to_Dystonin|CLUMAR_CG002529|transcript|CLUMAR_CG002529-RC|protein_coding|12/19|c.10407T>A|p.Ile3469Ile|10725/23849|10407/23043|3469/7680||	GT:AD:DP:GQ:PGT:PID:PL	0/0:13,0:13:36:.:.:0,36,540	0/1:4,6:10:68:.:.:122,0,68	0/0:15,0:15:45:.:.:0,45,380	0/1:9,5:14:86:.:.:86,0,186	0/0:14,0:14:42:.:.:0,42,354	0/0:21,0:21:37:.:.:0,37,489	0/0:12,0:12:10:.:.:0,10,257	0/0:9,0:9:27:.:.:0,27,232	0/1:5,9:14:57:.:.:165,0,57	0/0:16,0:16:48:.:.:0,48,396	0/0:20,0:20:57:.:.:0,57,855	0/0:11,0:11:33:.:.:0,33,272	0/1:11,7:18:99:.:.:125,0,225	0/1:4,3:7:58:.:.:58,0,80	0/1:15,14:29:99:.:.:266,0,286	0/0:20,0:20:60:.:.:0,60,511	0/0:20,0:20:38:.:.:0,38,467	0/0:16,0:16:48:.:.:0,48,395	1/1:0,12:12:36:.:.:281,36,0	0/1:12,11:23:99:.:.:207,0,218	0/1:12,3:15:31:.:.:31,0,265	0/0:16,0:16:42:.:.:0,42,630	1/1:1,13:14:16:.:.:298,16,0	0/1:15,9:24:99:0|1:1221573_G_A:300,0,600	0/0:10,0:10:30:.:.:0,30,261	0/0:17,0:17:29:.:.:0,29,391	0/0:16,0:16:48:.:.:0,48,409	0/0:20,0:20:38:.:.:0,38,475	0/0:32,0:32:74:.:.:0,74,776	0/1:8,10:18:99:.:.:207,0,153	0/0:13,0:13:39:.:.:0,39,345	0/0:9,0:9:0:.:.:0,0,129	0/1:9,9:18:99:.:.:177,0,159	0/0:17,0:17:25:.:.:0,25,382	0/0:15,0:15:39:.:.:0,39,585	1/1:0,15:15:45:.:.:383,45,0	0/0:17,2:19:9:.:.:0,9,587	./.:2,0:2:.:.:.:0,0,0	1/1:1,30:31:67:.:.:737,67,0	0/1:11,14:25:99:.:.:290,0,203	0/0:15,0:15:42:.:.:0,42,630	0/0:17,0:17:3:.:.:0,3,338	0/1:5,4:9:75:.:.:75,0,99	0/1:14,13:27:99:.:.:252,0,262	0/0:15,0:15:45:.:.:0,45,379	0/1:10,10:20:99:.:.:199,0,170	1/1:0,10:10:30:.:.:262,30,0	0/0:17,0:17:29:.:.:0,29,386	0/1:3,12:15:31:.:.:266,0,31	0/1:10,3:13:38:.:.:38,0,211	0/1:11,9:20:99:.:.:170,0,220	0/0:12,0:12:10:.:.:0,10,262	1/1:0,14:14:42:.:.:354,42,0	0/1:10,7:17:99:.:.:122,0,188	0/0:12,0:12:36:.:.:0,36,297	0/1:6,9:15:99:.:.:189,0,106	1/1:1,12:13:14:.:.:281,14,0	0/0:11,0:11:33:.:.:0,33,267	0/1:2,3:5:34:.:.:58,0,34	0/1:7,5:12:93:.:.:93,0,121	1/1:1,11:12:11:.:.:256,11,0	0/1:5,5:10:97:.:.:103,0,97	0/0:17,0:17:25:.:.:0,25,386	0/0:10,0:10:30:.:.:0,30,244	0/1:16,26:42:99:.:.:536,0,240	0/0:13,0:13:16:.:.:0,16,285	0/1:10,6:16:99:.:.:105,0,189	1/1:0,8:8:24:.:.:207,24,0	1/1:0,5:5:15:.:.:130,15,0	0/0:13,0:13:17:.:.:0,17,285	0/0:7,0:7:18:.:.:0,18,270	0/1:9,13:22:99:.:.:245,0,162	0/0:18,0:18:0:.:.:0,0,314	0/0:20,0:20:60:.:.:0,60,515	0/0:6,0:6:18:.:.:0,18,152	0/1:8,5:13:89:.:.:89,0,163	0/0:18,0:18:28:.:.:0,28,412	0/0:16,0:16:42:.:.:0,42,630	0/0:13,0:13:13:.:.:0,13,283	0/1:8,8:16:99:.:.:156,0,155	0/1:4,3:7:57:.:.:57,0,80	0/0:19,0:19:54:.:.:0,54,810	0/0:9,0:9:24:.:.:0,24,360	0/0:17,0:17:51:.:.:0,51,411	1/1:0,11:11:33:.:.:285,33,0	1/1:0,23:23:69:.:.:578,69,0	1/1:1,9:10:4:.:.:187,4,0	0/0:21,0:21:37:.:.:0,37,489	0/0:9,0:9:0:.:.:0,0,129	0/0:13,0:13:39:.:.:0,39,333	0/0:13,0:13:39:.:.:0,39,319	0/1:9,10:19:99:.:.:199,0,171	1/1:0,13:13:39:.:.:338,39,0	1/1:0,11:11:33:.:.:268,33,0	0/1:10,7:17:99:.:.:118,0,203	0/1:7,10:17:99:.:.:229,0,126	0/1:10,13:23:99:.:.:260,0,209	0/1:2,13:15:6:.:.:287,0,6	0/0:11,0:11:7:.:.:0,7,237	0/0:13,0:13:39:.:.:0,39,332	0/0:14,0:14:0:.:.:0,0,253	1/1:0,10:10:30:.:.:248,30,0	1/1:0,19:19:57:.:.:494,57,0	0/0:8,0:8:24:.:.:0,24,198	1/1:0,13:13:39:.:.:303,39,0	0/0:13,0:13:14:.:.:0,14,284	0/0:9,0:9:27:.:.:0,27,223	0/0:23,0:23:60:.:.:0,60,900	1/1:0,12:12:36:.:.:315,36,0	1/1:0,12:12:36:.:.:313,36,0	0/0:15,0:15:42:.:.:0,42,630	0/0:16,0:16:45:.:.:0,45,675	0/1:10,6:16:99:.:.:104,0,204	0/0:20,0:20:60:.:.:0,60,510	0/0:20,0:20:9:.:.:0,9,421	0/0:10,0:10:4:.:.:0,4,210	0/0:10,0:10:30:.:.:0,30,245	0/0:10,0:10:30:.:.:0,30,244	0/1:4,6:10:99:0|1:1221573_G_A:195,0,150	0/1:8,3:11:99:0|1:1221573_G_A:102,0,327	0/1:4,4:8:99:0|1:1221573_G_A:153,0,157	1/1:1,15:16:23:.:.:346,23,0	0/0:13,0:13:13:.:.:0,13,283	0/1:10,8:18:99:.:.:150,0,199	0/1:10,3:13:37:.:.:37,0,214	0/0:8,0:8:24:.:.:0,24,203	0/0:10,0:10:27:.:.:0,27,405	0/1:10,5:15:83:.:.:83,0,208	0/0:13,0:13:36:.:.:0,36,540	0/0:11,0:11:33:.:.:0,33,280	0/1:6,3:9:49:.:.:49,0,125	0/1:10,7:17:99:.:.:124,0,201	0/1:5,8:13:99:0|1:1221573_G_A:301,0,146	0/0:16,0:16:22:.:.:0,22,358	0/0:15,0:15:18:.:.:0,18,330	0/0:14,0:14:17:.:.:0,17,307	0/0:15,0:15:45:.:.:0,45,369	0/1:7,6:13:99:.:.:112,0,138	0/0:4,0:4:0:.:.:0,0,48	0/0:15,0:15:19:.:.:0,19,335	0/0:16,0:16:22:.:.:0,22,357	0/0:8,0:8:21:.:.:0,21,315	0/0:9,0:9:0:.:.:0,0,131	0/1:5,10:15:82:.:.:210,0,82	0/1:6,3:9:40:.:.:40,0,125	0/1:3,8:11:43:.:.:172,0,43	0/1:4,7:11:68:.:.:143,0,68	1/1:0,9:9:27:.:.:230,27,0	0/0:13,0:13:13:.:.:0,13,283	0/1:1,5:6:6:.:.:108,0,6	0/1:5,7:12:88:.:.:131,0,88	0/1:7,7:14:99:.:.:125,0,141	1/1:0,24:24:72:.:.:613,72,0	0/0:15,0:15:0:.:.:0,0,283	0/1:5,10:15:79:.:.:210,0,79	1/1:0,11:11:33:.:.:281,33,0	1/1:0,10:10:30:.:.:255,30,0	0/0:14,0:14:0:.:.:0,0,203	0/1:7,9:16:99:.:.:180,0,126	0/1:6,5:11:95:.:.:95,0,119	1/1:0,11:11:33:.:.:281,33,0	0/0:12,0:12:36:.:.:0,36,303	0/0:14,0:14:16:.:.:0,16,315	0/1:4,11:15:56:.:.:236,0,56	1/1:0,14:14:42:.:.:354,42,0	0/1:7,7:14:99:.:.:127,0,132	1/1:1,10:11:8:.:.:347,8,0	0/1:6,4:10:70:.:.:70,0,122
superscaffold18	1221835	.	C	T	12087.6	.	ANN=T|synonymous_variant|LOW|(sp)_similar_to_Dystonin|CLUMAR_CG002529|transcript|CLUMAR_CG002529-RB|protein_coding|12/21|c.10647C>T|p.Phe3549Phe|10965/24134|10647/23328|3549/7775||,T|synonymous_variant|LOW|(sp)_similar_to_Dystonin|CLUMAR_CG002529|transcript|CLUMAR_CG002529-RA|protein_coding|12/21|c.10647C>T|p.Phe3549Phe|10965/24083|10647/23277|3549/7758||,T|synonymous_variant|LOW|(sp)_similar_to_Dystonin|CLUMAR_CG002529|transcript|CLUMAR_CG002529-RC|protein_coding|12/19|c.10647C>T|p.Phe3549Phe|10965/23849|10647/23043|3549/7680||	GT:AD:DP:GQ:PGT:PID:PL	0/0:16,0:16:48:.:.:0,48,391	0/0:16,0:16:48:.:.:0,48,394	0/0:15,0:15:39:.:.:0,39,585	0/0:10,0:10:27:.:.:0,27,405	1/1:0,6:6:18:.:.:153,18,0	0/1:6,6:12:99:.:.:117,0,111	0/1:7,6:13:99:.:.:112,0,133	1/1:0,7:7:21:.:.:178,21,0	0/0:8,0:8:24:.:.:0,24,196	0/1:9,6:15:99:.:.:111,0,176	0/0:9,0:9:27:.:.:0,27,223	0/0:17,0:17:51:.:.:0,51,419	0/0:14,0:14:42:.:.:0,42,343	0/1:14,8:22:99:.:.:141,0,278	0/0:24,0:24:60:.:.:0,60,900	0/0:18,0:18:54:.:.:0,54,445	0/0:13,0:13:39:.:.:0,39,319	0/1:6,6:12:99:.:.:119,0,112	0/0:15,0:15:45:.:.:0,45,371	0/1:8,13:21:99:.:.:212,0,136	0/1:8,7:15:99:0|1:1221835_C_T:137,0,193	0/1:11,12:23:99:.:.:244,0,202	0/0:20,0:20:54:.:.:0,54,810	0/0:20,0:20:57:.:.:0,57,855	1/1:0,23:23:69:.:.:594,69,0	0/1:11,10:21:99:.:.:192,0,208	1/1:0,12:12:36:.:.:306,36,0	0/1:3,20:23:5:.:.:455,0,5	0/0:20,0:20:60:.:.:0,60,523	0/1:5,11:16:75:.:.:238,0,75	0/0:9,0:9:27:.:.:0,27,227	0/0:2,0:2:6:.:.:0,6,48	0/0:19,0:19:57:.:.:0,57,467	1/1:1,16:17:26:.:.:378,26,0	0/0:15,0:15:45:.:.:0,45,368	0/0:14,0:14:36:.:.:0,36,540	1/1:1,8:9:2:.:.:180,2,0	1/1:0,12:12:36:.:.:289,36,0	0/0:33,0:33:93:.:.:0,93,1395	0/0:14,0:14:39:.:.:0,39,585	0/1:16,4:20:44:.:.:44,0,310	1/1:1,16:17:26:.:.:365,26,0	0/0:17,0:17:51:.:.:0,51,420	0/0:19,0:19:54:.:.:0,54,810	1/1:0,17:17:51:.:.:427,51,0	0/0:18,0:18:42:.:.:0,42,630	0/0:10,0:10:30:.:.:0,30,245	0/0:18,0:18:54:.:.:0,54,445	0/1:11,7:18:99:.:.:106,0,213	0/0:20,0:20:54:.:.:0,54,810	0/0:27,0:27:81:.:.:0,81,668	1/1:0,16:16:48:.:.:408,48,0	0/0:14,0:14:42:.:.:0,42,343	0/0:18,0:18:54:.:.:0,54,441	0/1:6,6:12:99:1|0:1221825_A_T:115,0,152	0/0:17,0:17:51:.:.:0,51,420	0/0:19,0:19:51:.:.:0,51,765	0/0:15,0:15:22:.:.:0,22,313	0/0:16,0:16:42:.:.:0,42,630	0/0:16,0:16:48:.:.:0,48,396	0/0:10,0:10:30:.:.:0,30,244	0/1:9,10:19:99:.:.:196,0,160	1/1:0,15:15:45:.:.:379,45,0	0/0:19,0:19:31:.:.:0,31,417	0/0:44,0:44:99:.:.:0,110,1105	0/1:8,7:15:99:.:.:134,0,150	0/0:14,0:14:39:.:.:0,39,585	0/0:12,0:12:36:.:.:0,36,297	0/0:9,0:9:27:.:.:0,27,218	1/1:0,12:12:36:.:.:305,36,0	1/1:1,9:10:5:.:.:206,5,0	0/0:25,0:25:72:.:.:0,72,1080	0/1:3,12:15:29:.:.:259,0,29	0/1:1,7:8:1:.:.:153,0,1	0/1:5,5:10:93:.:.:100,0,93	0/0:12,0:12:36:.:.:0,36,294	0/0:16,0:16:48:.:.:0,48,412	0/1:7,5:12:91:.:.:91,0,136	0/1:2,13:15:4:.:.:291,0,4	0/1:7,6:13:99:.:.:114,0,133	0/0:7,0:7:21:.:.:0,21,173	1/1:0,15:15:45:.:.:372,45,0	1/1:0,16:16:48:.:.:408,48,0	0/1:4,7:11:65:.:.:146,0,65	0/0:16,0:16:45:.:.:0,45,675	0/0:18,0:18:54:.:.:0,54,445	0/1:5,5:10:88:.:.:88,0,93	1/1:1,17:18:29:.:.:408,29,0	0/0:17,0:17:51:.:.:0,51,412	0/1:11,2:13:12:.:.:12,0,231	1/1:1,11:12:20:.:.:259,20,0	0/0:17,0:17:51:.:.:0,51,418	0/0:16,0:16:45:.:.:0,45,675	0/0:20,0:20:60:.:.:0,60,492	0/0:15,0:15:45:.:.:0,45,368	0/0:25,0:25:72:.:.:0,72,1080	0/0:17,0:17:48:.:.:0,48,720	0/0:21,0:21:60:.:.:0,60,900	0/0:10,0:10:30:.:.:0,30,247	0/1:5,4:9:76:.:.:76,0,96	1/1:1,11:12:11:1|1:1221832_C_T:350,11,0	0/0:14,0:14:42:.:.:0,42,344	0/0:19,0:19:54:.:.:0,54,810	0/1:6,5:11:95:.:.:95,0,114	0/0:15,0:15:19:.:.:0,19,321	0/0:25,0:25:72:.:.:0,72,1080	0/1:6,13:19:90:.:.:259,0,90	0/1:3,21:24:2:.:.:465,0,2	0/0:7,0:7:21:.:.:0,21,170	0/0:19,0:19:54:.:.:0,54,810	0/0:11,0:11:33:.:.:0,33,272	0/1:9,15:24:99:.:.:299,0,150	0/0:20,0:20:60:.:.:0,60,493	0/0:22,0:22:60:.:.:0,60,544	0/0:12,0:12:36:.:.:0,36,294	1/1:1,10:11:12:.:.:235,12,0	0/0:13,0:13:39:.:.:0,39,313	0/0:15,0:15:45:.:.:0,45,368	0/0:11,0:11:33:.:.:0,33,272	0/0:17,0:17:51:.:.:0,51,431	0/0:9,0:9:24:.:.:0,24,360	0/0:28,0:28:75:.:.:0,75,1125	0/0:16,0:16:45:.:.:0,45,675	0/0:19,0:19:57:.:.:0,57,501	0/0:19,0:19:32:.:.:0,32,420	0/0:15,0:15:45:.:.:0,45,367	0/0:21,0:21:54:.:.:0,54,810	0/0:20,0:20:51:.:.:0,51,765	1/1:0,20:20:60:.:.:504,60,0	0/1:1,3:4:13:.:.:64,0,13	0/1:8,6:14:99:.:.:111,0,150	0/0:18,0:18:45:.:.:0,45,675	0/0:17,0:17:48:.:.:0,48,720	0/0:25,0:25:69:.:.:0,69,1035	0/0:17,0:17:48:.:.:0,48,720	0/0:12,0:12:36:.:.:0,36,297	0/0:12,0:12:36:.:.:0,36,296	0/0:11,0:11:33:.:.:0,33,271	0/1:3,3:6:46:.:.:58,0,46	0/0:10,0:10:30:.:.:0,30,247	0/1:3,14:17:12:.:.:299,0,12	1/1:1,10:11:8:.:.:225,8,0	0/0:10,0:10:27:.:.:0,27,405	0/0:16,0:16:45:.:.:0,45,675	0/0:9,0:9:27:.:.:0,27,223	0/0:12,0:12:36:.:.:0,36,296	0/0:28,0:28:62:.:.:0,62,646	0/0:14,0:14:36:.:.:0,36,540	0/0:14,0:14:39:.:.:0,39,585	0/0:9,0:9:27:.:.:0,27,223	0/0:12,0:12:36:.:.:0,36,292	0/0:14,0:14:39:.:.:0,39,585	0/0:14,0:14:39:.:.:0,39,585	0/0:14,0:14:42:.:.:0,42,344	0/0:12,0:12:36:.:.:0,36,296	0/0:18,0:18:54:.:.:0,54,445	0/0:17,0:17:48:.:.:0,48,720	0/0:14,0:14:42:.:.:0,42,342	0/0:20,0:20:57:.:.:0,57,855	0/0:16,0:16:45:.:.:0,45,675	0/0:11,0:11:30:.:.:0,30,450	0/0:15,0:15:45:.:.:0,45,368	0/0:22,0:22:57:.:.:0,57,855	0/0:11,0:11:30:.:.:0,30,450	0/0:23,0:23:63:.:.:0,63,945	0/0:17,0:17:48:.:.:0,48,720	0/0:15,0:15:42:.:.:0,42,630	0/1:10,9:19:99:.:.:172,0,187
superscaffold18	1222021	.	G	A	17912.6	.	ANN=A|synonymous_variant|LOW|(sp)_similar_to_Dystonin|CLUMAR_CG002529|transcript|CLUMAR_CG002529-RB|protein_coding|12/21|c.10833G>A|p.Glu3611Glu|11151/24134|10833/23328|3611/7775||,A|synonymous_variant|LOW|(sp)_similar_to_Dystonin|CLUMAR_CG002529|transcript|CLUMAR_CG002529-RA|protein_coding|12/21|c.10833G>A|p.Glu3611Glu|11151/24083|10833/23277|3611/7758||,A|synonymous_variant|LOW|(sp)_similar_to_Dystonin|CLUMAR_CG002529|transcript|CLUMAR_CG002529-RC|protein_coding|12/19|c.10833G>A|p.Glu3611Glu|11151/23849|10833/23043|3611/7680||	GT:AD:DP:GQ:PGT:PID:PL	0/0:9,0:9:27:.:.:0,27,220	0/0:10,0:10:30:.:.:0,30,257	0/0:10,0:10:30:.:.:0,30,243	0/0:18,0:18:54:.:.:0,54,440	1/1:0,11:11:33:.:.:271,33,0	0/1:4,5:9:71:.:.:101,0,71	0/1:5,5:10:87:.:.:94,0,87	0/1:10,9:19:99:.:.:177,0,175	0/1:3,3:6:56:.:.:61,0,56	0/1:6,13:19:91:0|1:1222005_C_T:284,0,91	0/1:2,17:19:33:.:.:380,0,33	0/1:5,15:20:65:.:.:325,0,65	0/1:10,12:22:99:.:.:242,0,181	0/1:8,7:15:99:.:.:137,0,159	0/0:11,0:11:33:.:.:0,33,275	0/0:15,0:15:42:.:.:0,42,630	0/1:5,9:14:81:.:.:189,0,81	1/1:0,11:11:33:.:.:283,33,0	0/0:10,0:10:3:.:.:0,3,203	0/1:9,7:16:99:.:.:138,0,174	1/1:0,7:7:21:.:.:184,21,0	0/1:7,5:12:96:0|1:1221988_G_A:96,0,143	0/0:15,0:15:42:.:.:0,42,630	1/1:0,8:8:24:.:.:211,24,0	0/1:7,12:19:99:.:.:258,0,116	0/1:5,11:16:75:.:.:245,0,75	1/1:0,10:10:30:.:.:262,30,0	1/1:0,19:19:57:.:.:497,57,0	0/1:5,9:14:81:.:.:184,0,81	0/1:14,10:24:99:.:.:186,0,279	0/1:7,8:15:99:.:.:168,0,130	0/0:10,0:10:30:.:.:0,30,247	0/0:20,0:20:34:.:.:0,34,444	0/1:3,12:15:29:.:.:260,0,29	0/0:19,0:19:57:.:.:0,57,463	0/0:16,0:16:48:.:.:0,48,390	0/1:2,10:12:15:.:.:230,0,15	1/1:0,12:12:36:.:.:308,36,0	0/0:15,0:15:19:.:.:0,19,320	0/1:6,3:9:50:.:.:50,0,121	0/1:8,4:12:64:.:.:64,0,147	1/1:0,18:18:54:.:.:457,54,0	0/0:5,0:5:15:.:.:0,15,124	0/0:17,0:17:48:.:.:0,48,720	1/1:0,8:8:24:.:.:213,24,0	0/1:12,4:16:55:.:.:55,0,256	0/1:6,6:12:99:.:.:118,0,112	0/0:22,0:22:66:.:.:0,66,555	0/1:12,4:16:55:.:.:55,0,248	0/0:16,0:16:22:.:.:0,22,345	0/0:18,0:18:31:.:.:0,31,398	1/1:0,15:15:45:.:.:390,45,0	0/0:14,0:14:42:.:.:0,42,343	0/0:28,0:28:78:.:.:0,78,1170	0/1:9,3:12:41:.:.:41,0,183	0/0:19,0:19:54:.:.:0,54,810	0/0:10,0:10:30:.:.:0,30,245	0/0:10,0:10:30:.:.:0,30,242	0/0:17,0:17:51:.:.:0,51,409	0/0:18,0:18:51:.:.:0,51,765	0/0:9,0:9:1:.:.:0,1,172	0/1:6,10:16:99:.:.:207,0,100	1/1:2,17:19:8:1|1:1222005_C_T:377,8,0	0/0:14,0:14:42:.:.:0,42,346	0/0:34,0:34:90:.:.:0,90,1350	0/1:4,8:12:63:.:.:169,0,63	0/1:8,8:16:99:.:.:155,0,149	0/0:11,0:11:33:.:.:0,33,269	0/0:13,0:13:39:.:.:0,39,328	0/1:3,19:22:8:.:.:417,0,8	1/1:0,25:25:75:.:.:659,75,0	0/0:24,0:24:60:.:.:0,60,900	1/1:1,21:22:41:.:.:535,41,0	1/1:0,15:15:45:.:.:388,45,0	0/1:3,3:6:56:.:.:62,0,56	0/1:6,7:13:99:.:.:143,0,109	1/1:1,12:13:14:.:.:283,14,0	0/1:10,8:18:99:.:.:147,0,199	1/1:0,14:14:42:.:.:339,42,0	0/1:8,13:21:99:.:.:271,0,134	0/1:5,7:12:87:.:.:148,0,87	1/1:0,20:20:60:.:.:499,60,0	1/1:0,21:21:63:.:.:547,63,0	0/1:10,13:23:99:.:.:264,0,178	0/0:10,0:10:27:.:.:0,27,405	0/0:25,0:25:66:.:.:0,66,990	1/1:2,15:17:2:.:.:340,2,0	1/1:1,18:19:31:.:.:434,31,0	0/0:23,0:23:66:.:.:0,66,556	0/1:10,10:20:99:.:.:196,0,176	1/1:1,13:14:17:.:.:315,17,0	0/0:18,0:18:28:.:.:0,28,404	0/0:21,0:21:60:.:.:0,60,519	0/0:12,0:12:36:.:.:0,36,294	0/0:6,0:6:18:.:.:0,18,148	0/0:24,0:24:72:.:.:0,72,593	0/0:18,0:18:30:.:.:0,30,408	0/0:21,0:21:60:.:.:0,60,615	0/0:14,0:14:42:.:.:0,42,343	0/1:14,11:25:99:0|1:1222005_C_T:210,0,256	0/1:5,3:8:53:.:.:53,0,99	0/0:17,0:17:51:.:.:0,51,420	0/0:20,0:20:54:.:.:0,54,810	0/1:6,2:8:27:0|1:1222005_C_T:27,0,124	0/0:16,0:16:48:.:.:0,48,396	0/0:10,0:10:27:.:.:0,27,405	1/1:0,26:26:78:.:.:661,78,0	1/1:0,22:22:66:.:.:582,66,0	0/1:4,3:7:58:.:.:58,0,75	0/0:15,0:15:42:.:.:0,42,630	0/1:7,8:15:99:.:.:161,0,118	0/1:7,6:13:99:.:.:115,0,133	0/0:13,0:13:39:.:.:0,39,317	0/0:22,0:22:40:.:.:0,40,494	0/1:13,3:16:32:.:.:32,0,273	1/1:1,15:16:23:.:.:365,23,0	0/0:9,0:9:27:.:.:0,27,216	0/0:14,0:14:42:.:.:0,42,346	1/1:1,11:12:11:.:.:258,11,0	0/1:3,7:10:44:.:.:150,0,44	0/1:11,2:13:13:.:.:13,0,214	0/0:16,0:16:48:.:.:0,48,396	0/0:12,0:12:13:.:.:0,13,249	0/0:22,0:22:66:.:.:0,66,544	0/0:26,0:26:72:.:.:0,72,1080	0/0:12,0:12:36:.:.:0,36,309	0/0:21,0:21:60:.:.:0,60,562	0/0:10,0:10:27:.:.:0,27,405	1/1:1,10:11:11:.:.:233,11,0	0/1:5,6:11:89:.:.:118,0,89	0/1:6,7:13:93:.:.:132,0,93	0/0:22,0:22:57:.:.:0,57,855	0/1:7,10:17:99:.:.:206,0,121	0/0:18,0:18:54:.:.:0,54,441	0/0:21,0:21:57:.:.:0,57,855	0/0:19,0:19:57:.:.:0,57,465	0/0:24,0:24:72:.:.:0,72,593	0/0:15,0:15:42:.:.:0,42,630	0/1:8,5:13:89:.:.:89,0,158	0/0:15,0:15:45:.:.:0,45,385	1/1:0,20:20:60:.:.:513,60,0	0/1:3,12:15:29:.:.:313,0,29	0/0:15,0:15:42:.:.:0,42,630	0/0:12,0:12:36:.:.:0,36,297	0/0:13,0:13:33:.:.:0,33,495	0/0:17,0:17:51:.:.:0,51,418	0/0:17,0:17:51:.:.:0,51,420	0/0:13,0:13:36:.:.:0,36,540	0/0:14,0:14:39:.:.:0,39,585	0/0:5,0:5:15:.:.:0,15,124	0/0:12,0:12:36:.:.:0,36,297	0/0:14,0:14:42:.:.:0,42,343	0/0:14,0:14:42:.:.:0,42,343	0/0:17,0:17:48:.:.:0,48,720	0/0:13,0:13:36:.:.:0,36,540	0/0:12,0:12:36:.:.:0,36,296	0/0:15,0:15:45:.:.:0,45,371	0/0:21,0:21:54:.:.:0,54,810	0/0:16,0:16:42:.:.:0,42,630	0/0:18,0:18:48:.:.:0,48,720	0/0:20,0:20:60:.:.:0,60,496	0/0:8,0:8:21:.:.:0,21,315	0/0:18,0:18:51:.:.:0,51,765	0/0:14,0:14:19:.:.:0,19,299	0/0:13,0:13:39:.:.:0,39,332	0/0:15,0:15:36:.:.:0,36,540	0/1:13,6:19:94:.:.:94,0,274	0/1:4,8:12:63:.:.:165,0,63
superscaffold18	1223635	.	T	C	39316.7	.	ANN=C|intron_variant|MODIFIER|(sp)_similar_to_Dystonin|CLUMAR_CG002529|transcript|CLUMAR_CG002529-RB|protein_coding|12/20|c.12231+216T>C||||||,C|intron_variant|MODIFIER|(sp)_similar_to_Dystonin|CLUMAR_CG002529|transcript|CLUMAR_CG002529-RA|protein_coding|12/20|c.12231+216T>C||||||,C|intron_variant|MODIFIER|(sp)_similar_to_Dystonin|CLUMAR_CG002529|transcript|CLUMAR_CG002529-RC|protein_coding|12/18|c.12231+216T>C||||||	GT:AD:DP:GQ:PGT:PID:PL	0/0:28,0:28:59:.:.:0,59,658	0/1:9,10:19:99:.:.:184,0,169	0/0:15,0:15:45:.:.:0,45,368	0/1:8,6:14:99:0|1:1223635_T_C:199,0,298	1/1:0,12:12:36:1|1:1223635_T_C:530,36,0	0/1:11,12:23:99:.:.:207,0,371	1/1:1,16:17:6:1|1:1223635_T_C:654,6,0	1/1:0,15:15:45:1|1:1223635_T_C:645,45,0	0/1:12,6:18:99:0|1:1223635_T_C:216,0,466	0/0:19,0:19:54:.:.:0,54,810	0/0:4,0:4:12:.:.:0,12,99	0/0:9,0:9:24:.:.:0,24,360	0/0:15,0:15:42:.:.:0,42,630	0/1:13,10:23:99:.:.:381,0,435	0/1:6,3:9:99:0|1:1223635_T_C:108,0,243	0/0:16,0:16:24:.:.:0,24,360	0/0:20,0:20:54:.:.:0,54,810	0/1:11,6:17:99:0|1:1223635_T_C:216,0,455	0/0:6,0:6:12:.:.:0,12,180	1/1:0,19:19:57:1|1:1223635_T_C:834,57,0	0/1:4,4:8:99:0|1:1223635_T_C:156,0,171	0/0:18,0:18:45:.:.:0,45,675	0/1:3,12:15:79:0|1:1223635_T_C:450,0,79	0/0:7,0:7:9:.:.:0,9,135	1/1:0,8:8:24:1|1:1223635_T_C:360,24,0	0/1:14,9:23:99:0|1:1223635_T_C:359,0,558	1/1:1,17:18:49:1|1:1223635_T_C:753,49,0	0/1:1,7:8:27:0|1:1223635_T_C:291,0,27	0/0:31,0:31:90:.:.:0,90,1350	0/1:8,14:22:99:0|1:1223635_T_C:476,0,314	0/0:9,0:9:24:.:.:0,24,360	0/1:1,11:12:14:0|1:1223635_T_C:459,0,14	0/1:7,4:11:99:.:.:147,0,244	1/1:0,14:14:45:1|1:1223635_T_C:656,45,0	0/0:15,0:15:42:.:.:0,42,630	0/0:19,0:19:57:.:.:0,57,489	1/1:1,17:18:4:1|1:1223635_T_C:715,4,0	1/1:0,12:12:36:1|1:1223635_T_C:475,36,0	0/1:24,4:28:96:.:.:96,0,976	0/0:17,0:17:26:.:.:0,26,391	1/1:0,17:17:52:1|1:1223635_T_C:700,52,0	1/1:0,21:21:63:1|1:1223635_T_C:904,63,0	0/0:9,0:9:21:.:.:0,21,315	0/1:14,7:21:65:.:.:65,0,375	1/1:0,15:15:45:1|1:1223635_T_C:667,45,0	0/1:6,11:17:99:0|1:1223635_T_C:468,0,200	0/1:6,6:12:99:.:.:205,0,197	0/1:10,13:23:99:0|1:1223635_T_C:507,0,421	0/1:16,2:18:36:.:.:36,0,627	0/0:16,0:16:13:.:.:0,13,336	0/0:18,0:19:54:.:.:0,54,810	1/1:1,18:19:7:1|1:1223635_T_C:737,7,0	0/1:7,12:19:99:.:.:235,0,120	0/0:25,0:25:50:.:.:0,50,593	1/1:0,10:10:33:1|1:1223635_T_C:476,33,0	0/0:18,2:20:24:.:.:0,24,569	0/0:14,0:14:21:.:.:0,21,315	0/1:5,4:9:99:0|1:1223635_T_C:151,0,177	0/1:6,9:15:99:0|1:1223635_T_C:338,0,205	0/1:2,14:16:48:0|1:1223635_T_C:536,0,48	0/1:3,7:10:47:.:.:140,0,47	0/1:5,5:10:78:.:.:78,0,93	1/1:0,21:21:63:1|1:1223635_T_C:872,63,0	0/0:7,0:7:21:.:.:0,21,173	0/0:84,0:84:96:.:.:0,96,1440	0/1:8,14:22:99:0|1:1223635_T_C:551,0,294	0/1:13,6:19:99:0|1:1223635_T_C:236,0,480	0/1:4,9:13:99:0|1:1223635_T_C:324,0,141	0/1:3,7:10:73:.:.:139,0,73	1/1:0,10:10:30:1|1:1223635_T_C:450,30,0	1/1:0,16:16:48:1|1:1223635_T_C:670,48,0	0/0:56,0:56:0:.:.:0,0,1120	1/1:0,28:28:83:1|1:1223635_T_C:1189,83,0	1/1:1,16:17:1:1|1:1223635_T_C:660,1,0	0/1:4,6:10:68:.:.:116,0,68	0/0:15,0:15:45:.:.:0,45,371	0/0:19,0:19:32:.:.:0,32,439	0/1:6,5:11:89:.:.:89,0,116	1/1:0,29:29:87:1|1:1223635_T_C:1289,87,0	0/1:11,10:21:99:.:.:180,0,197	0/0:7,0:7:0:.:.:0,0,114	1/1:0,16:16:47:1|1:1223635_T_C:590,47,0	1/1:0,16:16:48:1|1:1223635_T_C:688,48,0	1/1:0,17:17:51:1|1:1223635_T_C:757,51,0	1/1:0,12:12:42:1|1:1223635_T_C:592,42,0	0/1:12,17:29:99:0|1:1223635_T_C:673,0,458	1/1:0,16:16:48:1|1:1223635_T_C:716,48,0	1/1:0,27:27:84:1|1:1223635_T_C:1214,84,0	0/0:21,0:21:28:.:.:0,28,448	0/1:23,2:25:15:.:.:15,0,960	0/1:8,10:18:99:0|1:1223635_T_C:390,0,306	0/0:23,0:23:34:.:.:0,34,501	0/1:14,9:23:99:.:.:150,0,278	0/1:9,16:25:99:0|1:1223635_T_C:561,0,370	0/0:21,2:23:45:0|1:1223635_T_C:0,45,665	0/0:19,0:19:18:.:.:0,18,270	0/0:38,0:38:72:.:.:0,72,1080	0/0:14,0:14:9:.:.:0,9,135	0/0:12,0:12:36:.:.:0,36,297	0/1:10,13:23:99:0|1:1223635_T_C:447,0,381	0/1:6,6:12:99:0|1:1223635_T_C:232,0,234	0/1:12,8:20:99:.:.:300,0,480	0/0:29,0:29:57:.:.:0,57,855	0/1:8,4:12:61:.:.:61,0,170	0/0:12,0:12:3:.:.:0,3,45	0/0:19,0:19:35:.:.:0,35,448	1/1:0,15:15:45:1|1:1223635_T_C:618,45,0	0/1:2,14:16:48:0|1:1223635_T_C:558,0,48	1/1:0,10:10:30:1|1:1223635_T_C:429,30,0	0/1:11,8:19:99:.:.:303,0,355	1/1:0,25:25:75:1|1:1223635_T_C:1096,75,0	1/1:0,10:10:30:1|1:1223635_T_C:409,30,0	0/0:17,0:17:48:.:.:0,48,720	0/0:16,0:16:42:.:.:0,42,630	0/1:11,6:17:95:.:.:95,0,355	1/1:0,11:11:36:1|1:1223635_T_C:512,36,0	0/0:19,0:19:57:.:.:0,57,464	0/0:19,0:19:39:.:.:0,39,585	0/0:24,0:24:36:.:.:0,36,540	0/1:4,3:7:99:0|1:1223635_T_C:137,0,150	0/0:14,0:14:33:.:.:0,33,495	0/1:6,3:9:99:.:.:108,0,235	0/0:19,0:19:36:.:.:0,36,540	0/1:10,16:26:99:.:.:298,0,271	0/0:25,0:25:57:.:.:0,57,855	0/0:14,0:14:39:.:.:0,39,585	0/1:8,8:16:99:.:.:270,0,312	0/1:6,11:17:99:.:.:484,0,255	1/1:0,11:11:33:1|1:1223635_T_C:474,33,0	0/1:10,10:20:99:.:.:387,0,378	0/1:2,8:10:71:0|1:1223635_T_C:308,0,71	0/1:4,5:9:73:.:.:94,0,73	0/0:24,2:26:30:.:.:0,30,872	0/0:16,0:16:39:.:.:0,39,585	0/0:21,0:21:0:.:.:0,0,392	0/0:22,0:22:54:.:.:0,54,810	0/0:21,0:21:3:.:.:0,3,425	0/0:21,0:21:54:.:.:0,54,810	0/1:1,13:14:3:.:.:530,0,3	0/0:28,0:28:39:.:.:0,39,585	0/1:1,11:12:14:0|1:1223635_T_C:417,0,14	0/1:6,10:16:99:0|1:1223635_T_C:382,0,174	0/0:13,0:13:27:.:.:0,27,405	0/0:21,2:23:27:.:.:0,27,782	0/0:27,0:27:81:.:.:0,81,977	0/0:17,0:17:26:.:.:0,26,387	0/0:23,0:23:0:.:.:0,0,383	0/0:9,0:9:24:.:.:0,24,360	0/1:6,7:13:99:0|1:1223635_T_C:276,0,231	1/1:0,6:6:18:1|1:1223635_T_C:270,18,0	0/0:11,0:11:33:.:.:0,33,272	0/1:5,9:14:99:.:.:174,0,104	0/1:6,5:11:89:.:.:89,0,115	1/1:0,5:5:15:1|1:1223635_T_C:205,15,0	0/1:6,7:13:97:.:.:117,0,97	0/1:7,6:13:99:.:.:104,0,136	0/0:19,0:19:18:.:.:0,18,270	0/0:20,0:20:48:.:.:0,48,720	0/1:7,6:13:99:0|1:1223635_T_C:210,0,276	0/0:22,0:22:63:.:.:0,63,542	0/0:16,0:16:45:.:.:0,45,675	0/0:17,0:17:29:.:.:0,29,385	0/0:11,0:11:30:.:.:0,30,450	0/1:10,4:14:99:0|1:1223635_T_C:138,0,388	0/1:21,16:37:99:.:.:275,0,709	0/1:1,8:9:24:0|1:1223635_T_C:302,0,24	0/0:33,0:33:54:.:.:0,54,810	0/1:5,2:7:27:.:.:27,0,105
superscaffold18	1224842	.	G	A	23299.8	.	ANN=A|synonymous_variant|LOW|(sp)_similar_to_Dystonin|CLUMAR_CG002529|transcript|CLUMAR_CG002529-RB|protein_coding|14/21|c.13092G>A|p.Thr4364Thr|13410/24134|13092/23328|4364/7775||,A|synonymous_variant|LOW|(sp)_similar_to_Dystonin|CLUMAR_CG002529|transcript|CLUMAR_CG002529-RA|protein_coding|14/21|c.13092G>A|p.Thr4364Thr|13410/24083|13092/23277|4364/7758||,A|synonymous_variant|LOW|(sp)_similar_to_Dystonin|CLUMAR_CG002529|transcript|CLUMAR_CG002529-RC|protein_coding|14/19|c.13092G>A|p.Thr4364Thr|13410/23849|13092/23043|4364/7680||	GT:AD:DP:GQ:PGT:PID:PL	0/0:16,0:16:36:.:.:0,36,540	0/0:16,0:16:42:.:.:0,42,630	0/0:5,0:5:15:.:.:0,15,121	0/0:7,0:7:0:.:.:0,0,89	1/1:0,10:10:30:.:.:245,30,0	0/1:7,10:17:99:.:.:205,0,122	1/1:0,15:15:45:.:.:384,45,0	1/1:0,10:10:30:.:.:256,30,0	0/1:17,5:22:64:.:.:64,0,370	0/1:6,9:15:99:.:.:190,0,108	0/0:20,0:20:54:.:.:0,54,810	0/0:22,0:22:63:.:.:0,63,945	0/1:13,16:29:99:.:.:328,0,241	1/1:1,13:14:17:.:.:306,17,0	0/1:13,20:33:99:.:.:421,0,222	0/1:6,8:14:99:.:.:151,0,110	1/1:0,18:18:54:.:.:470,54,0	0/1:9,10:19:99:.:.:207,0,153	0/1:8,6:14:99:.:.:116,0,158	0/1:5,9:14:83:.:.:175,0,83	0/1:11,4:15:60:.:.:60,0,234	0/1:9,14:23:99:.:.:304,0,150	0/0:15,0:15:42:.:.:0,42,630	0/1:6,8:14:99:.:.:171,0,106	0/1:8,10:18:99:.:.:212,0,144	0/1:9,13:22:99:.:.:273,0,147	1/1:0,28:28:84:.:.:742,84,0	1/1:0,13:13:39:.:.:346,39,0	0/0:32,0:32:73:.:.:0,73,742	0/1:10,20:30:99:.:.:443,0,157	0/1:8,6:14:99:.:.:118,0,158	0/1:2,5:7:69:1|0:1224841_C_T:99,0,69	0/1:9,9:18:99:.:.:181,0,176	1/1:1,16:17:26:.:.:394,26,0	0/0:22,0:22:63:.:.:0,63,566	0/0:15,0:15:42:.:.:0,42,630	0/1:2,14:16:3:.:.:306,0,3	1/1:1,17:18:29:.:.:411,29,0	0/1:9,3:12:42:.:.:42,0,186	0/0:20,0:20:51:.:.:0,51,765	1/1:1,15:16:23:.:.:360,23,0	1/1:0,13:13:39:.:.:324,39,0	0/0:11,0:11:33:.:.:0,33,272	0/0:20,0:20:8:.:.:0,8,391	1/1:1,17:18:28:.:.:366,28,0	0/1:8,6:14:99:.:.:113,0,157	0/0:10,0:10:30:.:.:0,30,247	0/1:9,6:15:93:.:.:93,0,177	0/1:3,16:19:19:.:.:359,0,19	0/0:11,0:11:0:.:.:0,0,173	0/0:21,0:21:37:.:.:0,37,472	1/1:0,12:12:36:.:.:308,36,0	0/0:19,0:19:57:.:.:0,57,468	1/1:1,8:9:2:.:.:170,2,0	1/1:0,15:15:45:.:.:391,45,0	0/1:9,8:17:99:.:.:154,0,174	0/1:10,13:23:99:.:.:253,0,184	0/1:5,5:10:93:.:.:98,0,93	0/0:12,0:12:33:.:.:0,33,495	0/1:8,5:13:91:.:.:91,0,158	0/1:3,7:10:44:.:.:150,0,44	1/1:0,25:25:75:.:.:641,75,0	1/1:1,15:16:23:.:.:346,23,0	0/0:15,0:15:0:.:.:0,0,275	0/0:67,0:67:99:.:.:0,120,1800	0/1:6,8:14:99:.:.:157,0,106	0/0:13,0:13:39:.:.:0,39,318	0/1:5,4:9:76:.:.:76,0,96	0/1:5,4:9:77:.:.:77,0,98	1/1:0,21:21:63:.:.:538,63,0	1/1:1,17:18:28:.:.:410,28,0	0/0:33,0:33:93:.:.:0,93,1395	0/1:4,12:16:51:.:.:266,0,51	1/1:1,14:15:19:.:.:331,19,0	0/0:5,0:5:0:.:.:0,0,28	0/0:17,0:17:51:.:.:0,51,436	0/0:36,0:36:99:.:.:0,99,1007	0/0:11,0:11:0:.:.:0,0,171	1/1:0,11:11:33:.:.:282,33,0	0/1:16,9:25:99:.:.:156,0,324	0/1:6,7:13:99:.:.:144,0,112	1/1:0,16:16:48:.:.:411,48,0	1/1:0,9:9:27:.:.:234,27,0	0/1:4,14:18:48:.:.:289,0,48	0/1:10,11:21:99:.:.:219,0,182	0/0:15,0:15:45:.:.:0,45,369	1/1:0,20:20:60:1|1:1224842_G_A:699,60,0	1/1:0,28:28:83:.:.:686,83,0	0/0:22,0:22:63:.:.:0,63,945	0/0:15,0:15:42:.:.:0,42,630	0/1:3,6:9:47:.:.:129,0,47	0/1:3,7:10:45:.:.:149,0,45	0/0:5,0:5:0:.:.:0,0,74	0/0:16,0:16:45:.:.:0,45,675	0/0:11,0:11:33:.:.:0,33,272	0/1:9,10:19:99:.:.:199,0,163	0/1:4,6:10:69:.:.:121,0,69	0/1:7,4:11:70:.:.:70,0,143	0/0:15,0:15:45:.:.:0,45,383	1/1:0,22:22:66:.:.:556,66,0	0/1:2,7:9:24:.:.:131,0,24	0/0:10,0:10:0:.:.:0,0,146	0/1:6,9:15:99:.:.:190,0,103	1/1:0,14:14:42:.:.:367,42,0	1/1:0,13:13:38:.:.:310,38,0	0/0:11,0:11:7:.:.:0,7,225	1/1:0,16:16:48:.:.:418,48,0	1/1:1,14:15:20:.:.:342,20,0	0/0:14,0:14:42:.:.:0,42,349	1/1:2,15:17:1:.:.:340,1,0	1/1:1,19:20:34:.:.:469,34,0	1/1:0,19:19:57:.:.:486,57,0	0/1:7,6:13:99:.:.:114,0,139	0/0:13,0:13:39:.:.:0,39,332	0/1:3,4:7:54:.:.:82,0,54	1/1:1,9:10:4:.:.:208,4,0	0/0:12,0:12:36:.:.:0,36,290	0/0:21,0:21:60:.:.:0,60,900	0/0:32,0:32:84:.:.:0,84,1260	0/0:9,0:9:27:.:.:0,27,223	0/0:16,0:16:0:.:.:0,0,249	0/1:3,16:19:18:.:.:353,0,18	0/0:31,0:31:90:.:.:0,90,767	0/0:23,0:23:0:.:.:0,0,409	0/0:12,0:12:10:.:.:0,10,246	0/0:16,0:16:45:.:.:0,45,675	0/0:19,0:19:5:.:.:0,5,367	0/1:21,6:27:75:.:.:75,0,435	0/1:3,10:13:35:.:.:217,0,35	0/0:7,0:7:0:.:.:0,0,129	0/1:7,6:13:99:.:.:114,0,132	0/1:12,10:22:99:.:.:188,0,218	0/0:37,0:37:99:.:.:0,105,1575	0/0:10,0:10:30:.:.:0,30,251	0/0:34,0:34:99:.:.:0,101,834	0/0:14,0:14:42:.:.:0,42,343	0/0:27,0:27:29:.:.:0,29,579	0/0:16,0:16:45:.:.:0,45,675	0/1:11,17:28:99:.:.:349,0,186	0/0:18,0:18:54:.:.:0,54,453	1/1:0,13:13:39:.:.:333,39,0	0/1:8,13:21:99:.:.:266,0,139	0/1:11,12:23:99:.:.:233,0,202	0/0:13,0:13:39:.:.:0,39,320	0/0:20,0:20:60:.:.:0,60,495	0/0:11,0:11:33:.:.:0,33,269	0/0:15,0:15:0:.:.:0,0,269	0/1:5,6:11:93:.:.:125,0,93	0/0:23,0:23:60:.:.:0,60,900	0/0:11,0:11:33:.:.:0,33,272	0/0:12,0:12:30:.:.:0,30,450	0/0:18,0:18:54:.:.:0,54,458	0/0:30,0:30:81:.:.:0,81,1215	0/0:16,0:16:48:.:.:0,48,394	0/0:11,0:11:33:.:.:0,33,271	0/0:17,0:17:48:.:.:0,48,720	0/0:15,0:15:42:.:.:0,42,630	0/1:3,4:7:45:.:.:82,0,45	0/0:10,0:10:30:.:.:0,30,246	0/0:18,0:18:54:.:.:0,54,445	0/0:16,0:16:48:.:.:0,48,396	0/0:14,0:14:42:.:.:0,42,343	0/0:15,0:15:45:.:.:0,45,369	0/0:11,0:11:33:.:.:0,33,269	0/0:15,0:15:42:.:.:0,42,630	0/0:17,0:17:45:.:.:0,45,675	0/0:17,0:17:25:.:.:0,25,376	0/1:10,11:21:99:.:.:219,0,183
superscaffold18	1226024	.	T	C	28996.3	.	ANN=C|synonymous_variant|LOW|(sp)_similar_to_Dystonin|CLUMAR_CG002529|transcript|CLUMAR_CG002529-RB|protein_coding|14/21|c.14274T>C|p.Arg4758Arg|14592/24134|14274/23328|4758/7775||,C|synonymous_variant|LOW|(sp)_similar_to_Dystonin|CLUMAR_CG002529|transcript|CLUMAR_CG002529-RA|protein_coding|14/21|c.14274T>C|p.Arg4758Arg|14592/24083|14274/23277|4758/7758||,C|synonymous_variant|LOW|(sp)_similar_to_Dystonin|CLUMAR_CG002529|transcript|CLUMAR_CG002529-RC|protein_coding|14/19|c.14274T>C|p.Arg4758Arg|14592/23849|14274/23043|4758/7680||	GT:AD:DP:GQ:PGT:PID:PL	0/1:6,1:7:4:.:.:4,0,131	0/1:12,3:15:29:.:.:29,0,262	0/1:9,3:12:38:.:.:38,0,187	0/1:6,9:15:99:.:.:162,0,108	1/1:0,15:15:44:.:.:339,44,0	1/1:1,9:10:4:.:.:196,4,0	1/1:1,14:15:19:.:.:295,19,0	1/1:1,13:14:16:.:.:278,16,0	1/1:0,14:14:42:.:.:345,42,0	1/1:0,15:15:45:.:.:367,45,0	1/1:0,11:11:33:.:.:274,33,0	0/1:10,10:20:99:.:.:190,0,188	0/1:9,4:13:60:.:.:60,0,181	1/1:0,21:21:62:.:.:514,62,0	0/1:7,9:16:99:.:.:179,0,123	0/1:6,7:13:99:.:.:134,0,115	1/1:0,18:18:53:.:.:428,53,0	1/1:0,14:14:42:.:.:354,42,0	0/1:9,9:18:99:.:.:174,0,186	0/1:5,13:18:74:.:.:266,0,74	1/1:0,18:18:54:.:.:443,54,0	1/1:1,25:26:52:.:.:588,52,0	1/1:0,13:13:39:.:.:320,39,0	0/1:8,19:27:99:.:.:387,0,121	1/1:0,13:13:39:.:.:320,39,0	1/1:0,25:25:75:.:.:614,75,0	1/1:0,16:16:48:.:.:394,48,0	1/1:0,20:20:60:.:.:505,60,0	1/1:0,29:29:87:.:.:744,87,0	1/1:0,19:19:56:.:.:460,56,0	1/1:0,6:6:18:.:.:151,18,0	0/0:7,0:7:21:.:.:0,21,170	0/1:8,7:15:99:.:.:168,0,153	1/1:0,14:14:42:.:.:345,42,0	0/1:7,8:15:99:.:.:152,0,135	0/1:10,14:24:99:0|1:1226022_C_A:537,0,368	1/1:0,12:12:36:.:.:302,36,0	1/1:0,7:7:21:.:.:173,21,0	0/1:7,8:15:99:.:.:152,0,135	0/1:10,7:17:99:.:.:122,0,200	1/1:1,10:11:7:.:.:221,7,0	1/1:0,22:22:66:.:.:541,66,0	0/1:13,4:17:47:.:.:47,0,292	0/0:17,0:17:26:.:.:0,26,394	1/1:0,14:14:42:.:.:345,42,0	0/1:2,6:8:27:.:.:127,0,27	0/0:14,0:14:17:.:.:0,17,307	1/1:0,13:13:39:.:.:320,39,0	0/1:2,12:14:9:.:.:254,0,9	0/0:23,0:23:60:.:.:0,60,900	0/0:14,0:14:17:.:.:0,17,305	1/1:0,8:8:24:.:.:197,24,0	0/0:11,0:11:33:.:.:0,33,272	0/1:3,8:11:42:.:.:164,0,42	1/1:0,12:12:36:.:.:296,36,0	0/0:25,0:25:72:.:.:0,72,1080	0/1:7,4:11:68:.:.:68,0,124	1/1:0,6:6:18:.:.:148,18,0	0/0:14,0:14:42:.:.:0,42,343	0/0:13,0:13:33:.:.:0,33,495	0/0:6,0:6:18:.:.:0,18,148	1/1:0,22:22:66:.:.:541,66,0	1/1:0,15:15:45:.:.:373,45,0	0/0:10,0:10:30:.:.:0,30,247	0/1:42,19:61:99:0|1:1226022_C_A:671,0,1706	1/1:1,12:13:13:.:.:270,13,0	0/1:11,4:15:39:.:.:39,0,236	0/1:11,3:14:32:.:.:32,0,248	0/1:10,6:16:99:.:.:105,0,206	1/1:0,17:17:51:.:.:419,51,0	0/1:3,11:14:35:.:.:217,0,35	0/1:24,8:32:99:0|1:1226022_C_A:264,0,963	1/1:2,18:20:6:.:.:375,6,0	1/1:0,15:15:44:.:.:354,44,0	0/1:1,3:4:14:.:.:62,0,14	0/0:11,0:11:33:.:.:0,33,272	0/1:15,10:25:99:.:.:171,0,310	0/1:9,7:16:99:.:.:127,0,182	1/1:0,20:20:60:.:.:493,60,0	0/1:14,3:17:23:.:.:23,0,306	1/1:1,13:14:16:.:.:295,16,0	1/1:1,13:14:16:.:.:295,16,0	1/1:0,10:10:30:.:.:246,30,0	0/1:2,14:16:3:.:.:297,0,3	0/0:14,0:14:42:.:.:0,42,359	0/0:29,0:29:81:.:.:0,81,1215	1/1:1,16:17:25:.:.:375,25,0	1/1:2,24:26:27:.:.:559,27,0	0/1:9,7:16:99:.:.:124,0,183	1/1:1,10:11:8:.:.:221,8,0	1/1:0,11:11:33:.:.:271,33,0	0/0:15,2:17:1:.:.:0,1,343	0/0:8,0:8:0:.:.:0,0,105	0/1:15,11:26:99:.:.:193,0,304	0/1:6,10:16:99:.:.:198,0,104	0/1:6,10:16:97:.:.:199,0,97	0/1:6,11:17:99:.:.:225,0,103	0/1:6,5:11:72:.:.:72,0,281	0/0:9,0:9:24:.:.:0,24,360	1/1:0,12:12:36:.:.:296,36,0	0/1:2,9:11:18:.:.:195,0,18	0/0:9,0:9:0:.:.:0,0,137	0/1:10,8:18:99:.:.:143,0,202	0/0:14,0:14:0:.:.:0,0,260	1/1:0,11:11:33:.:.:271,33,0	0/1:8,9:17:99:.:.:174,0,272	1/1:0,15:15:45:.:.:369,45,0	1/1:1,18:19:30:.:.:417,30,0	0/0:10,0:10:5:.:.:0,5,211	0/1:11,6:17:97:.:.:97,0,240	0/1:3,6:9:50:.:.:121,0,50	1/1:0,23:23:69:.:.:566,69,0	0/0:16,1:17:26:.:.:0,26,380	0/0:18,0:18:54:.:.:0,54,453	1/1:0,13:13:38:.:.:305,38,0	1/1:0,10:10:30:.:.:246,30,0	0/0:11,0:11:30:.:.:0,30,450	0/1:8,13:21:99:.:.:257,0,142	0/0:34,0:34:0:.:.:0,0,616	0/1:1,3:4:14:.:.:62,0,14	0/1:6,4:10:69:.:.:69,0,124	0/1:9,7:16:99:.:.:130,0,180	0/1:13,7:20:99:.:.:113,0,269	0/1:14,8:22:99:.:.:131,0,293	0/0:17,0:17:26:.:.:0,26,382	0/1:3,9:12:40:.:.:186,0,40	0/1:2,6:8:27:.:.:124,0,27	0/1:20,6:26:60:.:.:60,0,433	1/1:0,17:17:51:.:.:418,51,0	0/0:7,0:7:0:.:.:0,0,79	1/1:0,2:2:6:.:.:49,6,0	0/1:5,2:7:28:.:.:28,0,106	0/1:9,5:14:81:.:.:81,0,187	0/1:6,6:12:99:.:.:112,0,118	0/0:28,0:28:81:.:.:0,81,696	0/1:11,9:20:99:.:.:161,0,219	0/1:12,14:26:99:.:.:267,0,229	0/1:3,12:15:31:.:.:253,0,31	0/1:8,15:23:99:.:.:300,0,132	0/1:1,5:6:8:.:.:105,0,8	1/1:0,12:12:36:.:.:295,36,0	1/1:0,6:6:18:.:.:147,18,0	0/0:26,0:26:56:.:.:0,56,613	0/0:12,0:12:11:.:.:0,11,258	0/0:11,0:11:33:.:.:0,33,272	0/1:8,4:12:62:.:.:62,0,170	0/0:10,0:10:30:.:.:0,30,247	0/0:10,0:10:30:.:.:0,30,244	0/1:5,6:11:95:.:.:115,0,95	0/0:9,0:9:24:.:.:0,24,360	0/0:15,0:15:0:.:.:0,0,283	0/0:18,0:18:29:.:.:0,29,420	0/0:20,0:20:60:.:.:0,60,494	0/1:10,10:20:99:.:.:186,0,196	0/0:17,0:17:0:.:.:0,0,285	0/0:12,0:12:33:.:.:0,33,495	0/0:15,0:15:20:.:.:0,20,336	0/0:7,0:7:0:.:.:0,0,128	0/0:19,0:19:32:.:.:0,32,448	0/0:16,0:16:2:.:.:0,2,314	0/0:11,0:11:33:.:.:0,33,273	1/1:0,8:8:24:.:.:197,24,0	0/0:10,0:10:27:.:.:0,27,405	0/0:12,0:12:36:.:.:0,36,303	0/0:9,0:9:27:.:.:0,27,223	0/0:11,0:11:33:.:.:0,33,271	0/1:12,10:22:99:.:.:186,0,240	0/1:3,6:9:49:.:.:121,0,49
superscaffold18	1227515	.	G	A	29352.3	.	ANN=A|synonymous_variant|LOW|(sp)_similar_to_Dystonin|CLUMAR_CG002529|transcript|CLUMAR_CG002529-RB|protein_coding|14/21|c.15765G>A|p.Lys5255Lys|16083/24134|15765/23328|5255/7775||,A|synonymous_variant|LOW|(sp)_similar_to_Dystonin|CLUMAR_CG002529|transcript|CLUMAR_CG002529-RA|protein_coding|14/21|c.15765G>A|p.Lys5255Lys|16083/24083|15765/23277|5255/7758||,A|synonymous_variant|LOW|(sp)_similar_to_Dystonin|CLUMAR_CG002529|transcript|CLUMAR_CG002529-RC|protein_coding|14/19|c.15765G>A|p.Lys5255Lys|16083/23849|15765/23043|5255/7680||	GT:AD:DP:GQ:PGT:PID:PL	0/0:12,0:12:33:.:.:0,33,495	0/1:6,8:14:99:0|1:1227510_T_C:318,0,222	0/1:1,7:8:26:0|1:1227510_T_C:268,0,26	0/1:8,13:21:99:0|1:1227510_T_C:498,0,336	0/1:2,5:7:28:.:.:103,0,28	1/1:1,10:11:9:.:.:343,9,0	1/1:0,9:9:27:.:.:218,27,0	1/1:0,6:6:17:.:.:125,17,0	1/1:0,13:13:39:.:.:426,39,0	0/1:11,13:24:99:.:.:257,0,185	0/0:15,0:15:39:.:.:0,39,585	0/0:28,0:28:63:.:.:0,63,711	0/0:25,0:25:75:.:.:0,75,615	1/1:0,19:19:56:.:.:456,56,0	0/1:6,8:14:99:.:.:158,0,104	0/0:16,0:16:48:.:.:0,48,396	0/1:7,5:12:87:.:.:87,0,134	0/1:11,15:26:99:.:.:299,0,190	0/0:11,0:11:0:.:.:0,0,169	0/1:2,9:11:16:.:.:165,0,16	0/1:11,6:17:82:.:.:82,0,216	0/1:10,11:21:99:.:.:215,0,181	0/0:20,0:20:57:.:.:0,57,855	0/0:17,0:17:48:.:.:0,48,720	0/1:3,8:11:38:.:.:175,0,38	0/1:17,14:31:99:.:.:267,0,320	1/1:0,17:17:51:.:.:425,51,0	1/1:0,19:19:57:.:.:468,57,0	0/0:27,0:27:78:.:.:0,78,1170	0/1:8,15:23:99:.:.:318,0,126	0/0:20,0:20:60:.:.:0,60,495	0/0:12,0:12:36:.:.:0,36,295	0/1:6,12:18:82:.:.:216,0,82	1/1:1,23:24:47:.:.:542,47,0	0/1:14,11:25:99:0|1:1227510_T_C:420,0,549	0/0:22,0:22:54:.:.:0,54,810	1/1:1,15:16:24:.:.:362,24,0	1/1:0,10:10:30:.:.:310,30,0	0/1:9,5:14:75:.:.:75,0,178	0/0:10,0:10:30:.:.:0,30,246	1/1:1,22:23:45:.:.:524,45,0	1/1:1,19:20:36:.:.:450,36,0	0/0:26,0:26:1:.:.:0,1,486	0/1:8,13:21:99:.:.:304,0,132	1/1:0,11:11:33:.:.:280,33,0	0/0:15,0:15:45:.:.:0,45,379	0/1:5,4:9:99:0|1:1227510_T_C:153,0,220	1/1:0,10:10:30:.:.:252,30,0	1/1:0,19:19:56:.:.:450,56,0	0/0:19,0:19:57:.:.:0,57,470	0/0:13,0:13:13:.:.:0,13,271	1/1:1,8:9:18:.:.:192,18,0	0/0:14,0:14:39:.:.:0,39,585	1/1:0,13:13:38:.:.:309,38,0	1/1:0,18:18:54:.:.:450,54,0	0/0:12,0:12:30:.:.:0,30,450	0/1:9,5:14:99:0|1:1227510_T_C:183,0,363	1/1:0,5:5:15:.:.:185,15,0	0/0:7,0:7:21:.:.:0,21,169	0/0:15,0:15:45:.:.:0,45,368	0/0:13,0:13:36:.:.:0,36,540	1/1:0,16:16:48:.:.:394,48,0	1/1:0,5:5:15:.:.:125,15,0	0/0:12,0:12:0:.:.:0,0,196	0/0:46,0:46:99:.:.:0,118,1177	1/1:0,16:16:48:.:.:489,48,0	0/0:6,0:6:18:.:.:0,18,151	0/1:2,4:6:31:.:.:73,0,31	0/0:4,0:4:12:.:.:0,12,99	1/1:0,11:11:32:.:.:247,32,0	1/1:1,15:16:33:.:.:352,33,0	0/0:36,0:36:99:.:.:0,102,887	1/1:1,14:15:21:.:.:477,21,0	1/1:0,16:16:48:.:.:395,48,0	0/0:9,0:9:27:.:.:0,27,223	0/0:11,0:11:33:.:.:0,33,269	0/0:26,0:26:66:.:.:0,66,990	0/1:16,6:22:84:.:.:84,0,322	1/1:1,24:25:51:.:.:576,51,0	0/0:16,0:16:22:.:.:0,22,345	0/1:3,6:9:47:.:.:106,0,47	1/1:1,18:19:32:.:.:426,32,0	1/1:0,25:25:75:.:.:631,75,0	1/1:1,14:15:21:.:.:321,21,0	0/0:15,0:15:45:.:.:0,45,371	0/0:23,0:23:60:.:.:0,60,900	1/1:1,8:9:13:.:.:186,13,0	1/1:1,20:21:39:.:.:472,39,0	0/1:1,3:4:38:0|1:1227510_T_C:123,0,38	1/1:2,25:27:32:.:.:580,32,0	1/1:0,9:9:27:.:.:306,27,0	0/0:14,0:14:0:.:.:0,0,245	0/0:15,0:15:45:.:.:0,45,371	0/0:14,0:14:39:.:.:0,39,585	0/0:16,0:16:48:.:.:0,48,420	1/1:1,15:16:24:.:.:353,24,0	1/1:1,14:15:21:.:.:329,21,0	0/1:8,6:14:99:.:.:167,0,153	0/0:21,0:21:63:.:.:0,63,516	1/1:0,16:16:48:.:.:387,48,0	1/1:1,8:9:3:.:.:176,3,0	0/1:12,7:19:99:.:.:119,0,236	0/1:16,4:20:40:.:.:40,0,319	0/1:6,4:10:70:.:.:70,0,116	1/1:0,14:14:42:.:.:351,42,0	0/0:19,0:19:31:.:.:0,31,419	1/1:0,22:22:66:.:.:544,66,0	1/1:4,28:32:8:.:.:610,8,0	0/0:7,0:7:21:.:.:0,21,173	0/0:19,0:19:31:.:.:0,31,417	1/1:2,16:18:5:.:.:353,5,0	1/1:0,19:19:57:.:.:468,57,0	0/0:19,0:19:31:.:.:0,31,415	0/0:17,0:17:51:.:.:0,51,420	0/1:3,11:14:31:.:.:374,0,31	1/1:0,15:15:45:.:.:379,45,0	0/0:11,0:11:30:.:.:0,30,450	0/1:5,8:13:99:0|1:1227510_T_C:321,0,186	0/1:53,10:63:99:0|1:1227510_T_C:255,0,2195	0/0:7,0:7:15:.:.:0,15,225	0/0:10,0:10:30:.:.:0,30,247	0/0:16,0:16:0:.:.:0,0,296	0/1:6,15:21:82:.:.:366,0,82	0/1:14,11:25:99:.:.:195,0,262	0/0:20,0:20:51:.:.:0,51,765	0/1:9,4:13:99:0|1:1227510_T_C:141,0,366	0/1:5,6:11:99:0|1:1227510_T_C:225,0,160	0/1:22,6:28:52:.:.:52,0,447	1/1:0,12:12:36:.:.:292,36,0	0/1:19,5:24:52:.:.:52,0,378	0/1:2,7:9:22:.:.:146,0,22	0/1:9,8:17:99:.:.:145,0,145	0/0:15,0:15:33:.:.:0,33,495	0/1:7,7:14:99:0|1:1227510_T_C:273,0,244	0/0:25,0:25:0:.:.:0,0,416	0/1:5,7:12:99:0|1:1227510_T_C:279,0,213	0/1:15,18:33:99:0|1:1227510_T_C:685,0,504	0/1:15,8:23:99:0|1:1227510_T_C:236,0,586	1/1:1,22:23:45:.:.:498,45,0	0/1:5,12:17:70:.:.:449,0,70	0/1:2,10:12:12:.:.:193,0,12	1/1:0,5:5:15:.:.:162,15,0	0/0:22,0:22:40:.:.:0,40,494	0/0:21,0:21:54:.:.:0,54,810	0/1:11,5:16:77:.:.:77,0,217	1/1:0,10:10:36:1|1:1227510_T_C:459,36,0	0/0:12,0:12:36:.:.:0,36,309	0/0:10,0:10:27:.:.:0,27,405	0/1:10,10:20:99:0|1:1227510_T_C:366,0,414	0/0:7,0:7:21:.:.:0,21,172	0/1:9,3:12:99:0|1:1227510_T_C:99,0,369	0/0:14,0:14:16:.:.:0,16,296	0/0:13,0:13:33:.:.:0,33,495	0/1:2,6:8:46:0|1:1227510_T_C:246,0,46	0/1:10,4:14:99:0|1:1227510_T_C:138,0,448	0/0:10,0:10:24:.:.:0,24,360	0/0:14,0:14:39:.:.:0,39,585	0/1:7,8:15:99:.:.:152,0,124	0/0:11,0:11:33:.:.:0,33,280	0/0:14,0:14:16:.:.:0,16,296	0/0:12,0:12:36:.:.:0,36,290	1/1:0,14:14:42:1|1:1227510_T_C:563,42,0	0/0:6,0:6:18:.:.:0,18,148	0/0:10,0:10:30:.:.:0,30,247	0/1:25,7:32:77:.:.:77,0,497	0/0:30,0:30:81:.:.:0,81,1215	0/1:9,9:18:99:0|1:1227510_T_C:316,0,309	0/1:7,9:16:99:.:.:296,0,111
superscaffold18	1228031	.	A	G	18332.7	.	ANN=G|synonymous_variant|LOW|(sp)_similar_to_Dystonin|CLUMAR_CG002529|transcript|CLUMAR_CG002529-RB|protein_coding|14/21|c.16281A>G|p.Lys5427Lys|16599/24134|16281/23328|5427/7775||,G|synonymous_variant|LOW|(sp)_similar_to_Dystonin|CLUMAR_CG002529|transcript|CLUMAR_CG002529-RA|protein_coding|14/21|c.16281A>G|p.Lys5427Lys|16599/24083|16281/23277|5427/7758||,G|synonymous_variant|LOW|(sp)_similar_to_Dystonin|CLUMAR_CG002529|transcript|CLUMAR_CG002529-RC|protein_coding|14/19|c.16281A>G|p.Lys5427Lys|16599/23849|16281/23043|5427/7680||	GT:AD:DP:GQ:PGT:PID:PL	0/0:13,0:13:39:.:.:0,39,313	0/0:10,0:10:27:.:.:0,27,405	0/0:21,0:21:60:.:.:0,60,900	0/0:13,0:13:39:.:.:0,39,314	1/1:0,8:8:24:.:.:196,24,0	0/0:9,0:9:1:.:.:0,1,180	1/1:0,7:7:21:.:.:171,21,0	1/1:0,7:7:21:1|1:1228031_A_G:315,21,0	0/1:15,15:30:99:.:.:279,0,293	0/1:13,14:27:99:.:.:263,0,250	0/0:25,0:25:75:.:.:0,75,631	0/0:22,0:22:44:.:.:0,44,519	0/0:33,0:33:84:.:.:0,84,1260	0/1:12,6:18:93:.:.:93,0,251	0/1:9,8:17:99:.:.:146,0,179	0/0:13,0:13:39:.:.:0,39,333	0/0:21,0:21:60:.:.:0,60,900	0/1:10,6:16:99:.:.:100,0,207	0/1:4,6:10:77:.:.:122,0,77	0/1:3,8:11:44:.:.:164,0,44	0/1:10,2:12:13:.:.:13,0,227	1/1:1,26:27:55:.:.:603,55,0	0/1:5,5:10:93:.:.:93,0,98	0/0:22,0:22:41:.:.:0,41,516	0/1:5,8:13:91:.:.:148,0,91	0/1:10,13:23:99:.:.:251,0,208	1/1:1,27:28:58:.:.:628,58,0	1/1:2,23:25:24:1|1:1228031_A_G:902,24,0	0/1:19,9:28:99:.:.:137,0,401	0/1:4,21:25:28:.:.:441,0,28	0/0:15,0:15:33:.:.:0,33,495	0/0:6,0:6:18:.:.:0,18,146	0/0:15,0:15:23:.:.:0,23,337	1/1:0,8:8:24:.:.:186,24,0	0/0:14,0:14:39:.:.:0,39,585	0/0:15,0:15:39:.:.:0,39,585	1/1:2,17:19:4:.:.:364,4,0	1/1:1,15:16:22:.:.:332,22,0	0/0:22,0:22:60:.:.:0,60,564	0/0:12,0:12:36:.:.:0,36,297	0/1:3,13:16:27:.:.:270,0,27	1/1:0,17:17:51:.:.:417,51,0	0/0:15,0:15:45:.:.:0,45,371	0/1:13,3:16:26:.:.:26,0,276	1/1:1,20:21:36:.:.:464,36,0	0/0:18,0:18:51:.:.:0,51,765	0/0:4,0:4:12:.:.:0,12,97	1/1:0,19:19:57:.:.:456,57,0	0/1:8,8:16:99:.:.:134,0,155	0/0:16,0:16:48:.:.:0,48,412	0/0:14,0:14:39:.:.:0,39,585	0/1:2,7:9:26:.:.:145,0,26	0/0:20,0:20:36:.:.:0,36,463	1/1:0,20:20:60:.:.:486,60,0	1/1:0,22:22:66:.:.:540,66,0	0/0:19,0:19:48:.:.:0,48,720	0/0:17,0:17:51:.:.:0,51,420	0/1:8,3:11:41:.:.:41,0,172	0/0:20,0:20:60:.:.:0,60,493	0/0:17,0:17:48:.:.:0,48,720	0/0:15,0:15:42:.:.:0,42,630	1/1:1,21:22:40:.:.:488,40,0	0/1:2,15:17:0:.:.:317,0,0	0/0:14,0:14:42:.:.:0,42,348	0/0:58,0:58:99:.:.:0,115,1385	0/1:8,7:15:99:.:.:127,0,154	0/0:12,0:12:33:.:.:0,33,495	0/1:5,9:14:86:.:.:179,0,86	0/0:11,0:11:33:.:.:0,33,282	1/1:1,14:15:20:.:.:318,20,0	1/1:2,19:21:11:.:.:414,11,0	0/0:30,0:30:87:.:.:0,87,1305	0/1:12,8:20:99:.:.:136,0,249	1/1:1,18:19:31:.:.:406,31,0	0/0:7,0:7:21:.:.:0,21,178	0/0:9,0:9:27:.:.:0,27,223	0/0:28,0:28:75:.:.:0,75,1125	1/1:0,13:13:38:.:.:304,38,0	1/1:1,13:14:32:.:.:309,32,0	0/0:14,0:14:42:.:.:0,42,346	0/0:10,0:10:30:.:.:0,30,247	1/1:1,9:10:4:.:.:181,4,0	1/1:0,12:12:36:.:.:291,36,0	1/1:2,27:29:35:.:.:561,35,0	0/0:16,0:16:45:.:.:0,45,675	0/0:21,0:21:60:.:.:0,60,900	1/1:0,7:7:21:.:.:169,21,0	0/1:8,34:42:64:.:.:694,0,64	0/0:7,0:7:21:.:.:0,21,178	0/1:8,6:14:99:.:.:101,0,157	0/1:5,8:13:79:.:.:157,0,79	0/0:25,0:25:26:.:.:0,26,542	0/0:9,0:9:24:.:.:0,24,360	0/0:25,0:25:72:.:.:0,72,618	0/0:9,0:9:27:.:.:0,27,223	0/1:15,4:19:41:.:.:41,0,362	0/1:3,6:9:99:0|1:1228031_A_G:202,0,108	0/0:13,0:13:36:.:.:0,36,540	0/0:14,0:14:42:.:.:0,42,362	1/1:1,17:18:28:.:.:392,28,0	0/1:2,11:13:12:.:.:231,0,12	0/0:12,0:12:30:.:.:0,30,450	0/0:9,0:9:27:.:.:0,27,232	0/1:8,6:14:99:.:.:105,0,160	0/0:13,0:13:14:.:.:0,14,279	0/1:6,13:19:80:.:.:263,0,80	1/1:1,11:12:11:.:.:244,11,0	0/1:15,6:21:70:.:.:70,0,330	0/0:9,0:9:27:.:.:0,27,223	0/0:13,0:13:39:.:.:0,39,321	1/1:0,14:14:41:.:.:312,41,0	1/1:0,26:26:77:.:.:620,77,0	0/0:6,0:6:18:.:.:0,18,148	0/0:15,0:15:22:.:.:0,22,338	0/1:12,8:20:99:.:.:136,0,235	1/1:0,8:8:24:.:.:199,24,0	0/0:10,0:10:27:.:.:0,27,405	0/0:24,0:24:72:.:.:0,72,593	0/0:37,0:37:99:.:.:0,99,1485	0/0:5,0:5:12:.:.:0,12,180	0/0:23,0:23:60:.:.:0,60,900	0/1:11,9:20:99:0|1:1228031_A_G:345,0,435	0/0:30,0:30:84:.:.:0,84,1260	0/1:20,5:25:47:.:.:47,0,431	0/0:22,0:22:60:.:.:0,60,541	0/0:15,0:15:45:.:.:0,45,386	0/1:7,6:13:99:.:.:106,0,137	0/1:14,4:18:44:.:.:44,0,304	1/1:0,10:10:30:.:.:246,30,0	0/1:11,10:21:99:.:.:182,0,218	0/1:1,4:5:9:.:.:83,0,9	0/1:4,5:9:73:.:.:95,0,73	0/0:25,0:25:69:.:.:0,69,1035	0/0:27,0:27:81:.:.:0,81,689	0/1:26,9:35:99:0|1:1228031_A_G:297,0,1106	0/0:16,0:16:27:.:.:0,27,355	0/0:28,0:28:81:.:.:0,81,705	0/0:15,0:15:45:.:.:0,45,378	1/1:0,13:13:39:.:.:319,39,0	0/0:6,0:6:12:.:.:0,12,180	0/1:7,12:19:99:.:.:238,0,117	0/1:7,3:10:44:.:.:44,0,129	0/0:19,0:19:51:.:.:0,51,765	0/0:26,0:26:54:.:.:0,54,617	0/0:10,0:10:30:.:.:0,30,257	0/0:12,0:12:36:.:.:0,36,297	0/0:14,0:14:42:.:.:0,42,345	0/1:5,4:9:60:.:.:60,0,105	0/0:18,0:18:51:.:.:0,51,765	0/0:7,0:7:18:.:.:0,18,270	0/0:13,0:13:39:.:.:0,39,332	0/0:8,0:8:24:.:.:0,24,198	0/0:14,0:14:39:.:.:0,39,585	0/0:19,0:19:57:.:.:0,57,469	0/0:13,0:13:36:.:.:0,36,540	0/0:23,0:23:60:.:.:0,60,900	0/0:22,0:22:66:.:.:0,66,544	0/1:17,4:21:35:.:.:35,0,372	0/0:15,0:15:45:.:.:0,45,385	0/0:19,0:19:57:.:.:0,57,467	0/0:17,0:17:48:.:.:0,48,720	0/0:11,0:11:33:.:.:0,33,272	0/0:17,0:17:48:.:.:0,48,720	0/0:13,0:13:36:.:.:0,36,540	0/0:16,0:16:48:.:.:0,48,396	0/0:6,0:6:18:.:.:0,18,145	0/0:19,0:19:11:.:.:0,11,389	0/1:10,5:15:67:.:.:67,0,203
superscaffold18	1228050	.	C	T	22290.0	.	ANN=T|synonymous_variant|LOW|(sp)_similar_to_Dystonin|CLUMAR_CG002529|transcript|CLUMAR_CG002529-RB|protein_coding|14/21|c.16300C>T|p.Leu5434Leu|16618/24134|16300/23328|5434/7775||,T|synonymous_variant|LOW|(sp)_similar_to_Dystonin|CLUMAR_CG002529|transcript|CLUMAR_CG002529-RA|protein_coding|14/21|c.16300C>T|p.Leu5434Leu|16618/24083|16300/23277|5434/7758||,T|synonymous_variant|LOW|(sp)_similar_to_Dystonin|CLUMAR_CG002529|transcript|CLUMAR_CG002529-RC|protein_coding|14/19|c.16300C>T|p.Leu5434Leu|16618/23849|16300/23043|5434/7680||	GT:AD:DP:GQ:PGT:PID:PL	0/0:14,0:14:42:.:.:0,42,346	0/0:11,0:11:24:.:.:0,24,360	0/0:20,0:20:60:.:.:0,60,512	0/0:11,0:11:30:.:.:0,30,450	1/1:0,8:8:24:.:.:202,24,0	0/0:8,0:8:0:.:.:0,0,148	1/1:0,9:9:27:.:.:222,27,0	1/1:0,10:10:30:1|1:1228031_A_G:450,30,0	0/1:16,13:29:99:.:.:244,0,314	0/1:12,16:28:99:.:.:320,0,210	0/0:25,0:25:72:.:.:0,72,615	0/0:24,0:24:60:.:.:0,60,900	0/0:31,0:31:90:.:.:0,90,1350	1/1:0,17:17:51:.:.:418,51,0	0/1:10,10:20:99:.:.:195,0,185	0/0:13,0:13:33:.:.:0,33,495	0/1:13,10:23:99:.:.:170,0,251	0/1:7,7:14:99:.:.:123,0,122	0/1:6,6:12:99:.:.:105,0,112	1/1:0,14:14:42:.:.:338,42,0	0/1:8,4:12:68:.:.:68,0,155	1/1:1,23:24:47:.:.:559,47,0	0/1:5,5:10:93:.:.:100,0,93	0/0:18,0:18:54:.:.:0,54,445	0/1:7,6:13:99:.:.:120,0,133	1/1:1,26:27:36:1|1:1228050_C_T:1113,36,0	1/1:1,21:22:41:.:.:524,41,0	1/1:0,19:19:15:1|1:1228031_A_G:828,15,0	0/1:19,10:29:99:.:.:168,0,379	1/1:3,24:27:7:.:.:532,7,0	0/0:12,0:12:36:.:.:0,36,297	0/0:5,0:5:15:.:.:0,15,124	0/1:11,4:15:99:0|1:1228050_C_T:135,0,415	1/1:0,9:9:27:.:.:228,27,0	0/0:13,0:13:36:.:.:0,36,540	0/0:15,0:15:42:.:.:0,42,630	1/1:2,21:23:19:.:.:461,19,0	0/1:2,13:15:4:.:.:284,0,4	0/0:22,0:22:51:.:.:0,51,765	0/0:12,0:12:36:.:.:0,36,297	0/1:2,11:13:10:.:.:241,0,10	1/1:0,16:16:48:.:.:406,48,0	0/0:17,0:17:25:.:.:0,25,364	0/1:10,3:13:38:.:.:38,0,207	1/1:1,20:21:38:.:.:481,38,0	0/0:18,0:18:51:.:.:0,51,765	0/0:4,0:4:12:.:.:0,12,97	1/1:0,18:18:54:.:.:457,54,0	1/1:0,17:17:51:1|1:1228050_C_T:763,51,0	0/0:21,0:21:63:.:.:0,63,516	0/0:14,0:14:42:.:.:0,42,340	0/1:2,8:10:19:.:.:171,0,19	0/0:21,0:21:60:.:.:0,60,516	1/1:0,17:17:51:.:.:430,51,0	1/1:0,20:20:60:.:.:509,60,0	0/0:14,0:14:39:.:.:0,39,585	0/0:18,0:18:48:.:.:0,48,720	0/1:8,3:11:43:.:.:43,0,164	0/0:21,0:21:60:.:.:0,60,531	0/0:17,0:17:45:.:.:0,45,675	0/0:15,0:15:45:.:.:0,45,397	1/1:0,19:19:57:.:.:468,57,0	1/1:2,15:17:2:.:.:329,2,0	0/0:12,0:12:36:.:.:0,36,294	0/0:50,0:50:99:.:.:0,120,1800	0/1:7,7:14:99:.:.:135,0,130	0/0:12,0:12:36:.:.:0,36,298	0/1:6,9:15:90:.:.:185,0,90	0/0:12,0:12:36:.:.:0,36,297	1/1:0,16:16:48:.:.:407,48,0	1/1:1,20:21:38:.:.:483,38,0	0/0:31,0:31:90:.:.:0,90,1350	0/1:15,7:22:99:.:.:115,0,301	1/1:1,18:19:32:.:.:433,32,0	0/0:8,0:8:24:.:.:0,24,198	0/0:11,0:11:30:.:.:0,30,450	0/0:32,0:32:90:.:.:0,90,1350	1/1:0,12:12:36:.:.:305,36,0	1/1:0,15:15:45:.:.:381,45,0	0/0:16,0:16:42:.:.:0,42,630	0/1:4,5:9:49:.:.:101,0,49	1/1:0,10:10:30:.:.:234,30,0	1/1:0,11:11:33:.:.:279,33,0	1/1:2,21:23:20:.:.:481,20,0	0/0:13,0:13:30:.:.:0,30,450	0/0:21,0:21:60:.:.:0,60,540	1/1:0,7:7:21:.:.:172,21,0	0/1:7,33:40:52:.:.:722,0,52	0/0:9,0:9:27:.:.:0,27,214	0/1:9,3:12:41:.:.:41,0,172	0/1:3,8:11:41:.:.:175,0,41	0/0:26,0:26:26:.:.:0,26,542	0/0:8,0:8:24:.:.:0,24,198	0/0:30,0:30:64:.:.:0,64,690	0/0:12,0:12:36:.:.:0,36,297	0/1:2,17:19:49:0|1:1228050_C_T:728,0,49	0/1:4,5:9:99:0|1:1228031_A_G:198,0,153	0/0:13,0:13:39:.:.:0,39,318	0/0:13,0:13:36:.:.:0,36,540	1/1:1,16:17:26:.:.:380,26,0	0/1:2,10:12:13:.:.:219,0,13	0/0:13,0:13:39:.:.:0,39,319	0/0:15,0:15:45:.:.:0,45,370	0/1:5,6:11:90:.:.:97,0,90	0/1:1,12:13:3:0|1:1228050_C_T:483,0,3	0/1:5,8:13:72:.:.:165,0,72	1/1:0,11:11:33:.:.:277,33,0	0/1:15,7:22:99:.:.:114,0,303	0/0:9,0:9:27:.:.:0,27,223	0/0:12,0:12:27:.:.:0,27,405	1/1:0,14:14:42:.:.:357,42,0	1/1:0,29:29:87:.:.:735,87,0	0/0:9,0:9:27:.:.:0,27,223	0/0:14,0:14:42:.:.:0,42,346	0/1:10,6:16:98:.:.:98,0,195	1/1:0,7:7:21:.:.:181,21,0	0/0:10,0:10:27:.:.:0,27,405	0/0:25,0:25:72:.:.:0,72,1080	0/0:32,0:32:90:.:.:0,90,820	0/0:5,0:5:15:.:.:0,15,124	0/0:19,0:19:57:.:.:0,57,470	0/1:12,9:21:99:0|1:1228031_A_G:342,0,477	0/0:28,0:28:78:.:.:0,78,1170	0/1:24,5:29:41:.:.:41,0,538	0/0:23,0:23:69:.:.:0,69,567	0/0:17,0:17:51:.:.:0,51,418	0/1:7,4:11:67:.:.:67,0,166	0/1:17,4:21:40:.:.:40,0,332	1/1:0,11:11:33:.:.:280,33,0	0/1:10,6:16:99:.:.:105,0,212	0/1:1,3:4:12:.:.:64,0,12	0/1:4,6:10:68:.:.:122,0,68	0/0:17,0:17:51:.:.:0,51,420	0/0:32,0:32:90:.:.:0,90,1350	0/1:30,9:39:99:0|1:1228031_A_G:288,0,1233	0/0:14,0:14:30:.:.:0,30,450	0/0:28,0:28:81:.:.:0,81,705	0/0:16,0:16:48:.:.:0,48,392	1/1:0,15:15:45:.:.:375,45,0	0/0:6,0:6:15:.:.:0,15,225	0/1:5,11:16:75:.:.:231,0,75	0/1:5,2:7:30:.:.:30,0,101	0/0:18,0:18:54:.:.:0,54,442	0/0:26,0:26:66:.:.:0,66,990	0/0:11,0:11:33:.:.:0,33,272	0/0:12,0:12:36:.:.:0,36,297	0/0:16,0:16:42:.:.:0,42,630	0/1:4,3:7:58:.:.:58,0,68	0/0:19,0:19:51:.:.:0,51,765	0/0:8,0:8:24:.:.:0,24,195	0/0:13,0:13:39:.:.:0,39,321	0/0:10,0:10:30:.:.:0,30,246	0/0:13,0:13:39:.:.:0,39,315	0/0:20,0:20:57:.:.:0,57,855	0/0:12,0:12:33:.:.:0,33,495	0/0:18,0:18:45:.:.:0,45,675	0/0:22,0:22:66:.:.:0,66,544	0/1:15,4:19:43:.:.:43,0,310	0/0:17,0:17:48:.:.:0,48,720	0/0:21,0:21:60:.:.:0,60,518	0/0:16,0:16:48:.:.:0,48,396	0/0:12,0:12:36:.:.:0,36,296	0/0:14,0:14:36:.:.:0,36,540	0/0:13,0:13:36:.:.:0,36,540	0/0:15,0:15:45:.:.:0,45,370	0/0:7,0:7:18:.:.:0,18,270	0/0:22,0:22:40:.:.:0,40,493	0/1:10,5:15:82:.:.:82,0,200
superscaffold18	1228061	.	T	G	21438.0	.	ANN=G|synonymous_variant|LOW|(sp)_similar_to_Dystonin|CLUMAR_CG002529|transcript|CLUMAR_CG002529-RB|protein_coding|14/21|c.16311T>G|p.Val5437Val|16629/24134|16311/23328|5437/7775||,G|synonymous_variant|LOW|(sp)_similar_to_Dystonin|CLUMAR_CG002529|transcript|CLUMAR_CG002529-RA|protein_coding|14/21|c.16311T>G|p.Val5437Val|16629/24083|16311/23277|5437/7758||,G|synonymous_variant|LOW|(sp)_similar_to_Dystonin|CLUMAR_CG002529|transcript|CLUMAR_CG002529-RC|protein_coding|14/19|c.16311T>G|p.Val5437Val|16629/23849|16311/23043|5437/7680||	GT:AD:DP:GQ:PGT:PID:PL	0/0:12,0:12:36:.:.:0,36,296	0/0:9,0:9:3:.:.:0,3,182	0/0:21,0:21:57:.:.:0,57,855	0/0:11,0:11:33:.:.:0,33,272	1/1:0,4:4:12:.:.:98,12,0	0/1:5,2:7:28:.:.:28,0,107	1/1:0,8:8:24:.:.:180,24,0	1/1:0,9:9:27:1|1:1228031_A_G:405,27,0	0/1:16,12:28:99:.:.:215,0,333	0/1:9,15:24:99:.:.:296,0,165	0/0:26,0:26:75:.:.:0,75,1125	0/0:21,0:21:57:.:.:0,57,855	0/0:32,0:32:90:.:.:0,90,791	1/1:0,15:15:45:.:.:358,45,0	0/1:12,12:24:99:.:.:214,0,226	0/0:12,0:12:33:.:.:0,33,495	0/1:13,9:22:99:.:.:155,0,272	0/1:7,6:13:99:.:.:110,0,144	0/1:6,8:14:99:.:.:149,0,113	1/1:0,14:14:42:.:.:347,42,0	0/1:8,5:13:83:.:.:83,0,168	1/1:1,26:27:54:.:.:627,54,0	0/1:5,5:10:92:.:.:92,0,103	0/0:19,0:19:54:.:.:0,54,810	0/1:9,6:15:99:.:.:102,0,190	1/1:1,23:24:27:1|1:1228050_C_T:978,27,0	1/1:1,22:23:42:.:.:520,42,0	1/1:0,16:16:57:1|1:1228031_A_G:835,57,0	0/1:15,14:29:99:.:.:219,0,297	0/1:4,22:26:29:.:.:440,0,29	0/0:14,0:14:42:.:.:0,42,346	0/0:5,0:5:12:.:.:0,12,180	0/1:13,4:17:99:0|1:1228050_C_T:129,0,457	1/1:0,9:9:27:.:.:219,27,0	0/0:14,0:14:39:.:.:0,39,585	0/0:17,0:17:51:.:.:0,51,417	1/1:2,22:24:21:.:.:486,21,0	1/1:2,16:18:3:.:.:328,3,0	0/0:15,0:15:45:.:.:0,45,381	0/0:14,0:14:42:.:.:0,42,346	0/1:2,10:12:14:.:.:207,0,14	1/1:0,16:16:48:.:.:391,48,0	0/0:17,0:17:26:.:.:0,26,380	0/1:10,5:15:65:.:.:65,0,200	1/1:1,19:20:34:.:.:439,34,0	0/0:18,0:18:54:.:.:0,54,471	0/0:3,0:3:9:.:.:0,9,74	1/1:0,22:22:66:.:.:524,66,0	1/1:0,20:20:60:1|1:1228050_C_T:837,60,0	0/0:24,0:24:72:.:.:0,72,613	0/0:14,0:14:42:.:.:0,42,341	0/1:2,9:11:18:.:.:187,0,18	0/0:21,0:21:60:.:.:0,60,516	1/1:0,19:19:57:.:.:455,57,0	1/1:0,16:16:48:.:.:388,48,0	0/0:15,0:15:42:.:.:0,42,630	0/0:16,0:16:45:.:.:0,45,675	0/1:8,4:12:51:.:.:51,0,168	0/0:25,0:25:72:.:.:0,72,604	0/0:16,0:16:24:.:.:0,24,363	0/0:18,0:18:48:.:.:0,48,720	1/1:0,19:19:57:.:.:443,57,0	1/1:2,17:19:6:.:.:349,6,0	0/0:15,0:15:45:.:.:0,45,368	0/0:50,0:50:99:.:.:0,120,1800	0/1:7,5:12:86:.:.:86,0,145	0/0:16,0:16:48:.:.:0,48,379	0/1:7,10:17:99:.:.:193,0,130	0/0:12,0:12:30:.:.:0,30,450	1/1:0,13:13:39:.:.:318,39,0	1/1:1,21:22:40:.:.:487,40,0	0/0:32,0:32:84:.:.:0,84,1260	0/1:15,6:21:84:.:.:84,0,316	1/1:1,16:17:24:.:.:363,24,0	0/0:7,0:7:18:.:.:0,18,270	0/0:13,0:13:16:.:.:0,16,295	0/0:31,0:31:90:.:.:0,90,764	1/1:1,16:17:25:.:.:352,25,0	1/1:0,19:19:57:.:.:464,57,0	0/0:15,0:15:45:.:.:0,45,371	0/1:3,5:8:55:.:.:96,0,55	1/1:0,9:9:27:.:.:220,27,0	1/1:0,13:13:39:.:.:318,39,0	1/1:2,18:20:9:.:.:386,9,0	0/0:9,0:9:27:.:.:0,27,223	0/0:23,0:23:60:.:.:0,60,900	1/1:0,5:5:15:.:.:122,15,0	0/1:7,32:39:62:.:.:666,0,62	0/0:9,0:9:27:.:.:0,27,214	0/1:9,3:12:37:.:.:37,0,193	0/1:4,9:13:64:.:.:181,0,64	0/0:26,0:26:29:.:.:0,29,568	0/0:10,0:10:27:.:.:0,27,405	0/0:30,0:30:90:.:.:0,90,782	0/0:13,0:13:39:.:.:0,39,318	0/1:3,17:20:55:0|1:1228050_C_T:684,0,55	0/1:3,5:8:99:0|1:1228031_A_G:201,0,111	0/0:14,0:14:42:.:.:0,42,343	0/0:14,0:14:39:.:.:0,39,585	1/1:1,17:18:27:.:.:390,27,0	0/1:2,11:13:12:.:.:227,0,12	0/0:13,0:13:39:.:.:0,39,335	0/0:15,0:15:42:.:.:0,42,630	0/1:5,3:8:49:.:.:49,0,106	0/1:1,13:14:3:0|1:1228050_C_T:472,0,3	0/1:6,10:16:99:.:.:196,0,104	1/1:0,12:12:36:.:.:294,36,0	0/1:15,6:21:84:.:.:84,0,321	0/0:9,0:9:27:.:.:0,27,223	0/0:12,0:12:30:.:.:0,30,450	1/1:0,15:15:45:.:.:367,45,0	1/1:0,26:26:78:.:.:636,78,0	0/0:11,0:11:8:.:.:0,8,233	0/0:17,0:17:48:.:.:0,48,720	0/1:9,5:14:80:.:.:80,0,184	1/1:0,7:7:21:.:.:164,21,0	0/0:9,0:9:27:.:.:0,27,219	0/0:25,0:25:72:.:.:0,72,1080	0/0:33,0:33:99:.:.:0,99,813	0/0:7,0:7:0:.:.:0,0,132	0/0:18,0:18:45:.:.:0,45,675	0/1:12,9:21:99:0|1:1228031_A_G:342,0,477	0/0:26,0:26:69:.:.:0,69,1035	0/1:24,7:31:64:.:.:64,0,531	0/0:24,0:24:66:.:.:0,66,990	0/0:17,0:17:45:.:.:0,45,675	0/1:8,4:12:61:.:.:61,0,165	0/1:19,4:23:3:.:.:3,0,423	1/1:0,12:12:36:.:.:292,36,0	0/1:9,4:13:59:.:.:59,0,190	0/1:2,2:4:37:.:.:37,0,39	0/1:4,6:10:72:.:.:116,0,72	0/0:17,0:17:48:.:.:0,48,720	0/0:31,0:31:71:.:.:0,71,744	0/1:29,9:38:99:0|1:1228031_A_G:285,0,1275	0/0:14,0:14:17:.:.:0,17,309	0/0:28,0:28:81:.:.:0,81,705	0/0:17,0:17:48:.:.:0,48,720	1/1:0,18:18:53:.:.:420,53,0	0/0:7,0:7:21:.:.:0,21,173	0/1:6,11:17:99:.:.:217,0,99	0/1:4,4:8:66:.:.:74,0,66	0/0:22,0:22:57:.:.:0,57,855	0/0:22,0:22:63:.:.:0,63,543	0/0:12,0:12:36:.:.:0,36,294	0/0:10,0:10:30:.:.:0,30,245	0/0:13,0:13:39:.:.:0,39,321	0/0:6,0:6:18:.:.:0,18,144	0/0:18,0:18:51:.:.:0,51,765	0/0:8,0:8:24:.:.:0,24,195	0/0:13,0:13:39:.:.:0,39,321	0/0:10,0:10:30:.:.:0,30,246	0/0:13,0:13:36:.:.:0,36,540	0/0:20,0:20:60:.:.:0,60,494	0/0:12,0:12:36:.:.:0,36,297	0/0:16,0:16:48:.:.:0,48,388	0/0:24,0:24:72:.:.:0,72,591	0/1:15,4:19:26:.:.:26,0,331	0/0:16,0:16:25:.:.:0,25,369	0/0:22,0:22:66:.:.:0,66,544	0/0:17,0:17:51:.:.:0,51,420	0/0:12,0:12:36:.:.:0,36,296	0/0:19,0:19:57:.:.:0,57,466	0/0:15,0:15:45:.:.:0,45,369	0/0:15,0:15:45:.:.:0,45,370	0/0:9,0:9:27:.:.:0,27,222	0/0:18,0:18:8:.:.:0,8,365	0/1:12,5:17:71:.:.:71,0,239
superscaffold18	1229438	.	C	A	13295.3	.	ANN=A|synonymous_variant|LOW|(sp)_similar_to_Dystonin|CLUMAR_CG002529|transcript|CLUMAR_CG002529-RB|protein_coding|14/21|c.17688C>A|p.Val5896Val|18006/24134|17688/23328|5896/7775||,A|synonymous_variant|LOW|(sp)_similar_to_Dystonin|CLUMAR_CG002529|transcript|CLUMAR_CG002529-RA|protein_coding|14/21|c.17688C>A|p.Val5896Val|18006/24083|17688/23277|5896/7758||,A|synonymous_variant|LOW|(sp)_similar_to_Dystonin|CLUMAR_CG002529|transcript|CLUMAR_CG002529-RC|protein_coding|14/19|c.17688C>A|p.Val5896Val|18006/23849|17688/23043|5896/7680||	GT:AD:DP:GQ:PGT:PID:PL	1/1:0,15:15:45:.:.:382,45,0	0/1:12,4:16:55:1|0:1229405_T_A:55,0,287	1/1:1,16:17:26:.:.:382,26,0	0/0:14,0:14:16:.:.:0,16,294	0/0:14,0:14:39:.:.:0,39,585	0/0:15,0:15:42:.:.:0,42,630	0/0:10,0:10:27:.:.:0,27,405	0/0:14,0:14:42:.:.:0,42,346	0/1:6,21:27:99:1|0:1229405_T_A:459,0,189	0/0:25,0:25:72:.:.:0,72,618	0/0:18,0:18:54:.:.:0,54,446	0/0:17,0:17:45:.:.:0,45,675	0/1:7,15:22:97:.:.:311,0,97	0/0:28,0:28:78:.:.:0,78,1170	0/1:18,7:25:99:1|0:1229405_T_A:108,0,673	0/1:4,6:10:69:.:.:128,0,69	0/0:13,0:13:39:.:.:0,39,344	0/0:19,0:19:57:.:.:0,57,465	0/1:7,17:24:99:.:.:371,0,101	0/1:10,13:23:99:1|0:1229405_T_A:255,0,361	0/0:19,0:19:57:.:.:0,57,470	0/1:10,12:22:99:1|0:1229405_T_A:252,0,384	0/1:11,6:17:99:.:.:105,0,424	0/0:16,2:18:1:1|0:1229405_T_A:0,1,484	0/0:20,0:20:57:.:.:0,57,855	0/1:9,10:19:99:1|0:1229405_T_A:205,0,328	0/0:24,0:24:72:.:.:0,72,594	0/0:20,0:20:60:.:.:0,60,519	0/1:22,17:39:99:1|0:1229405_T_A:324,0,770	0/1:16,8:24:99:1|0:1229405_T_A:135,0,711	0/0:10,0:10:27:.:.:0,27,405	0/0:14,0:14:39:.:.:0,39,585	0/1:8,11:19:99:1|0:1229405_T_A:214,0,283	0/1:7,4:11:69:1|0:1229405_T_A:69,0,282	0/1:8,21:29:99:1|0:1229405_T_A:451,0,253	0/0:16,0:16:48:.:.:0,48,392	0/0:24,2:26:27:1|0:1229405_T_A:0,27,1008	0/0:13,0:13:39:.:.:0,39,318	0/0:25,0:25:72:.:.:0,72,1080	0/0:21,0:21:60:.:.:0,60,516	0/1:9,6:15:99:1|0:1229405_T_A:112,0,319	0/0:23,0:23:69:.:.:0,69,566	1/1:0,9:9:27:.:.:230,27,0	0/1:16,10:26:99:1|0:1229405_T_A:176,0,633	0/0:19,0:19:57:.:.:0,57,470	0/0:12,0:12:36:.:.:0,36,297	0/0:7,0:7:21:.:.:0,21,173	0/1:16,16:32:99:.:.:315,0,604	0/1:17,4:21:40:1|0:1229405_T_A:40,0,661	1/1:0,17:17:50:.:.:410,50,0	1/1:2,19:21:14:.:.:435,14,0	0/0:20,0:20:57:.:.:0,57,855	0/0:20,0:20:51:.:.:0,51,765	0/0:20,0:20:60:.:.:0,60,512	0/0:7,0:7:21:.:.:0,21,173	0/1:15,14:29:99:1|0:1229405_T_A:265,0,588	1/1:1,18:19:32:1|1:1229405_T_A:611,32,0	0/0:14,0:14:16:.:.:0,16,288	0/0:8,0:8:24:.:.:0,24,193	0/0:18,0:18:51:.:.:0,51,765	0/0:12,0:12:33:.:.:0,33,495	0/0:18,0:18:51:.:.:0,51,765	0/0:16,0:16:39:.:.:0,39,585	0/1:4,11:15:99:1|0:1229405_T_A:236,0,115	0/1:11,34:45:99:.:.:715,0,137	0/0:18,0:18:27:.:.:0,27,394	0/0:22,0:22:66:.:.:0,66,517	0/0:33,0:33:74:.:.:0,74,762	0/0:6,0:6:18:.:.:0,18,148	0/0:20,0:20:60:.:.:0,60,490	0/1:7,12:19:99:1|0:1229405_T_A:251,0,238	0/1:13,22:35:99:.:.:449,0,216	0/0:32,4:36:5:.:.:0,5,1199	0/0:22,0:22:60:.:.:0,60,900	0/1:5,7:12:99:1|0:1229405_T_A:148,0,189	0/0:15,0:15:45:.:.:0,45,371	0/0:19,0:19:57:.:.:0,57,470	0/1:2,4:6:52:1|0:1229405_T_A:85,0,52	0/1:15,10:25:99:.:.:189,0,580	0/0:20,0:20:57:.:.:0,57,855	0/0:17,0:17:51:.:.:0,51,420	0/0:15,0:15:45:.:.:0,45,368	0/0:4,0:4:12:.:.:0,12,96	0/0:15,2:17:6:1|0:1229405_T_A:0,6,714	0/0:19,0:19:54:.:.:0,54,810	0/0:39,0:39:99:.:.:0,100,979	0/0:14,0:14:39:.:.:0,39,585	0/0:22,0:22:60:.:.:0,60,544	0/0:14,0:14:16:.:.:0,16,284	0/0:28,0:28:58:.:.:0,58,643	0/0:15,0:15:42:.:.:0,42,630	1/1:0,16:16:48:.:.:408,48,0	0/1:7,6:13:99:1|0:1229405_T_A:119,0,256	0/0:32,0:32:90:.:.:0,90,788	0/0:7,0:7:18:.:.:0,18,270	0/1:10,5:15:85:1|0:1229405_T_A:85,0,364	0/1:20,4:24:33:1|0:1229405_T_A:33,0,787	0/0:22,0:22:40:.:.:0,40,490	1/1:0,15:15:45:.:.:377,45,0	0/0:24,0:24:69:.:.:0,69,1035	0/0:7,0:7:18:.:.:0,18,270	0/0:29,0:29:84:.:.:0,84,1260	0/0:31,0:31:90:.:.:0,90,815	0/1:11,7:18:99:1|0:1229405_T_A:126,0,421	0/0:16,0:16:45:.:.:0,45,675	0/1:12,15:27:99:1|0:1229405_T_A:288,0,419	0/0:18,0:18:54:.:.:0,54,445	0/0:32,0:32:93:.:.:0,93,790	0/0:12,0:12:36:.:.:0,36,297	0/0:30,0:30:90:.:.:0,90,736	0/1:10,11:21:99:1|0:1229405_T_A:224,0,346	0/0:27,0:27:81:.:.:0,81,663	0/1:3,22:25:0:.:.:469,0,0	0/1:3,16:19:78:1|0:1229405_T_A:352,0,78	0/0:16,2:18:3:.:.:0,3,648	0/0:14,0:14:36:.:.:0,36,540	0/0:20,0:20:57:.:.:0,57,855	0/0:38,0:38:11:.:.:0,11,740	0/0:55,0:55:99:.:.:0,120,1800	0/0:15,0:15:42:.:.:0,42,630	0/1:12,6:18:98:.:.:98,0,242	0/0:25,0:25:49:.:.:0,49,565	0/0:25,0:25:72:.:.:0,72,1080	0/0:50,0:50:99:.:.:0,120,1800	0/1:19,10:29:99:.:.:169,0,382	0/0:16,0:16:0:.:.:0,0,292	0/1:24,5:29:41:.:.:41,0,504	0/1:31,16:47:99:.:.:269,0,612	0/0:20,0:20:60:.:.:0,60,494	0/0:16,0:16:42:.:.:0,42,630	0/1:4,4:8:79:1|0:1229405_T_A:79,0,156	0/1:7,3:10:47:.:.:47,0,132	0/1:9,20:29:99:.:.:416,0,166	0/0:24,0:24:46:.:.:0,46,542	0/1:34,18:52:99:1|0:1229405_T_A:309,0,816	0/0:31,0:31:41:.:.:0,41,666	0/0:46,0:46:61:.:.:0,61,984	0/0:22,0:22:60:.:.:0,60,900	0/0:30,0:30:64:.:.:0,64,691	0/0:27,0:27:69:.:.:0,69,1035	0/0:11,0:11:30:.:.:0,30,450	0/0:11,0:11:30:.:.:0,30,450	0/1:16,8:24:99:1|0:1229405_T_A:133,0,445	0/1:17,12:29:99:.:.:220,0,330	0/0:32,3:35:28:1|0:1229405_T_A:0,28,900	0/0:8,0:8:24:.:.:0,24,197	0/1:10,4:14:59:.:.:59,0,204	0/1:4,7:11:66:.:.:147,0,66	0/0:15,0:15:45:.:.:0,45,368	0/0:16,0:16:42:.:.:0,42,630	0/1:10,9:19:99:.:.:174,0,180	0/1:5,7:12:87:.:.:143,0,87	0/0:13,0:13:39:.:.:0,39,318	0/1:5,10:15:78:.:.:211,0,78	0/0:10,0:10:27:.:.:0,27,405	0/0:28,0:28:58:.:.:0,58,642	0/0:28,0:28:81:.:.:0,81,1215	0/0:17,0:17:26:.:.:0,26,371	0/0:15,0:15:42:.:.:0,42,630	0/0:18,0:18:48:.:.:0,48,720	0/0:15,0:15:42:.:.:0,42,630	0/0:9,0:9:27:.:.:0,27,220	0/0:13,0:13:33:.:.:0,33,495	0/0:16,0:16:48:.:.:0,48,390	0/0:26,0:26:69:.:.:0,69,1035	0/0:5,0:5:15:.:.:0,15,124	0/0:37,0:37:85:.:.:0,85,860	0/0:21,2:23:18:1|0:1229405_T_A:0,18,568
superscaffold18	1232327	.	A	G	45072.5	.	ANN=G|synonymous_variant|LOW|(sp)_similar_to_Dystonin|CLUMAR_CG002529|transcript|CLUMAR_CG002529-RB|protein_coding|14/21|c.20577A>G|p.Glu6859Glu|20895/24134|20577/23328|6859/7775||,G|synonymous_variant|LOW|(sp)_similar_to_Dystonin|CLUMAR_CG002529|transcript|CLUMAR_CG002529-RA|protein_coding|14/21|c.20577A>G|p.Glu6859Glu|20895/24083|20577/23277|6859/7758||,G|synonymous_variant|LOW|(sp)_similar_to_Dystonin|CLUMAR_CG002529|transcript|CLUMAR_CG002529-RC|protein_coding|14/19|c.20577A>G|p.Glu6859Glu|20895/23849|20577/23043|6859/7680||	GT:AD:DP:GQ:PGT:PID:PL	0/0:12,0:12:14:.:.:0,14,261	0/0:16,0:16:27:.:.:0,27,362	0/1:8,6:14:99:0|1:1232318_T_G:228,0,328	0/1:7,3:10:99:0|1:1232318_T_G:105,0,303	1/1:0,6:6:18:.:.:132,18,0	1/1:1,9:10:4:.:.:183,4,0	0/1:1,7:8:1:.:.:145,0,1	1/1:2,18:20:10:1|1:1232327_A_G:429,10,0	0/0:21,0:21:12:.:.:0,12,438	0/1:15,14:29:99:.:.:255,0,273	0/0:34,0:34:99:.:.:0,99,1485	0/0:20,0:20:60:.:.:0,60,493	0/0:27,0:27:75:.:.:0,75,1125	0/0:31,0:31:87:.:.:0,87,1305	0/1:7,19:26:91:.:.:365,0,91	0/0:20,0:20:57:.:.:0,57,855	0/1:14,12:26:99:.:.:216,0,265	0/0:17,0:17:0:.:.:0,0,286	0/0:23,0:23:66:.:.:0,66,597	0/1:14,19:33:99:.:.:357,0,247	0/1:10,9:19:99:.:.:153,0,194	0/1:20,17:37:99:.:.:306,0,401	0/0:28,0:28:75:.:.:0,75,1125	0/0:18,0:18:51:.:.:0,51,765	0/1:11,6:17:97:.:.:97,0,222	1/1:1,33:34:77:.:.:1146,77,0	1/1:0,30:30:89:.:.:709,89,0	0/1:15,7:22:99:.:.:105,0,300	0/0:36,0:36:82:.:.:0,82,867	0/1:12,19:31:99:.:.:337,0,213	0/0:19,0:19:51:.:.:0,51,765	0/0:11,0:11:30:.:.:0,30,450	0/0:44,0:44:85:.:.:0,85,1030	1/1:0,16:16:48:.:.:468,48,0	0/1:12,10:22:99:0|1:1232318_T_G:374,0,459	0/1:12,11:23:99:0|1:1232297_G_A:426,0,727	0/1:3,15:18:24:.:.:303,0,24	0/1:6,15:21:89:.:.:304,0,89	0/0:38,0:38:89:.:.:0,89,923	0/0:26,0:26:72:.:.:0,72,1080	1/1:1,25:26:52:.:.:547,52,0	1/1:1,17:18:28:.:.:376,28,0	0/0:20,0:20:60:.:.:0,60,506	0/0:33,0:33:74:.:.:0,74,797	1/1:1,27:28:58:.:.:635,58,0	0/0:24,0:24:72:.:.:0,72,593	0/0:10,0:10:30:.:.:0,30,247	0/1:14,10:24:99:.:.:173,0,283	0/1:18,12:30:99:.:.:205,0,328	0/1:11,13:24:99:0|1:1232318_T_G:486,0,456	0/0:19,0:19:54:.:.:0,54,810	1/1:0,9:9:27:.:.:208,27,0	0/0:21,0:21:60:.:.:0,60,900	1/1:1,22:23:44:.:.:514,44,0	1/1:1,19:20:34:.:.:424,34,0	0/0:20,0:20:11:.:.:0,11,414	0/1:8,11:19:99:0|1:1232318_T_G:438,0,345	1/1:0,21:21:63:.:.:503,63,0	0/0:16,0:16:39:.:.:0,39,585	0/0:27,0:27:78:.:.:0,78,1170	0/0:11,0:11:33:.:.:0,33,268	1/1:0,20:20:60:.:.:632,60,0	1/1:0,26:26:78:.:.:637,78,0	0/0:12,0:12:0:.:.:0,0,208	0/0:94,5:99:76:0|1:1232318_T_G:0,76,4205	1/1:0,7:7:21:.:.:171,21,0	0/0:15,0:15:45:.:.:0,45,366	0/0:29,0:29:84:.:.:0,84,716	0/1:11,2:13:48:0|1:1232318_T_G:48,0,523	1/1:0,22:22:65:.:.:491,65,0	0/1:10,10:20:99:.:.:185,0,181	0/0:55,0:55:99:.:.:0,120,1800	0/1:3,19:22:11:.:.:399,0,11	1/1:2,18:20:9:.:.:375,9,0	0/1:8,7:15:99:.:.:126,0,157	0/1:6,17:23:99:0|1:1232318_T_G:612,0,216	0/1:10,8:18:99:0|1:1232318_T_G:306,0,429	0/1:15,12:27:99:.:.:202,0,299	1/1:0,39:39:99:.:.:955,117,0	1/1:0,19:19:57:1|1:1232318_T_G:829,57,0	0/0:25,0:25:72:.:.:0,72,1080	1/1:0,14:14:42:.:.:343,42,0	1/1:0,21:21:62:.:.:476,62,0	0/1:5,5:10:93:.:.:93,0,96	0/0:12,0:12:0:.:.:0,0,204	0/0:21,0:21:60:.:.:0,60,900	1/1:0,24:24:72:.:.:588,72,0	1/1:1,34:35:79:.:.:801,79,0	0/1:11,8:19:99:0|1:1232297_G_A:303,0,750	0/1:20,20:40:99:.:.:355,0,387	0/1:2,12:14:11:.:.:253,0,11	0/0:12,0:12:11:.:.:0,11,258	0/0:32,0:32:74:.:.:0,74,776	0/0:28,0:28:75:.:.:0,75,1125	0/1:7,6:13:99:0|1:1232318_T_G:231,0,283	0/1:10,14:24:99:.:.:299,0,152	0/1:23,12:35:99:.:.:190,0,478	0/0:27,0:27:72:.:.:0,72,1080	0/0:34,0:34:52:.:.:0,52,780	1/1:3,24:27:4:.:.:511,4,0	0/1:2,12:14:9:.:.:252,0,9	0/0:17,0:17:51:.:.:0,51,434	0/1:20,10:30:99:0|1:1232318_T_G:360,0,864	0/1:8,10:18:99:.:.:181,0,148	0/0:30,0:30:40:.:.:0,40,669	0/1:13,20:33:99:0|1:1232318_T_G:717,0,494	1/1:2,24:26:27:.:.:521,27,0	1/1:2,22:24:20:.:.:476,20,0	0/0:17,0:17:51:.:.:0,51,438	0/0:36,0:36:99:.:.:0,99,1485	1/1:1,34:35:79:.:.:812,79,0	1/1:0,28:28:84:1|1:1232327_A_G:695,84,0	0/1:12,8:20:99:0|1:1232318_T_G:300,0,440	0/0:34,0:34:81:.:.:0,81,826	1/1:0,14:14:42:.:.:383,42,0	1/1:0,13:13:39:.:.:307,39,0	0/0:18,0:18:54:.:.:0,54,445	0/0:44,0:44:99:.:.:0,108,1082	0/1:43,12:55:99:.:.:129,0,894	0/0:22,0:22:66:.:.:0,66,542	0/1:25,11:36:99:.:.:315,0,513	0/1:37,12:49:99:.:.:147,0,758	0/1:23,19:42:99:.:.:509,0,442	0/1:13,29:42:99:.:.:853,0,184	0/1:33,13:46:99:0|1:1232318_T_G:426,0,1366	0/0:10,0:10:30:.:.:0,30,244	0/0:44,0:44:33:.:.:0,33,931	0/1:25,16:41:99:.:.:470,0,487	1/1:1,14:15:20:.:.:316,20,0	0/0:28,0:28:0:.:.:0,0,517	0/1:11,11:22:99:.:.:259,0,210	0/1:36,9:45:99:0|1:1232318_T_G:270,0,1405	0/1:23,8:31:99:0|1:1232297_G_A:240,0,1578	0/0:30,0:30:81:.:.:0,81,1215	0/1:65,18:83:99:0|1:1232297_G_A:396,0,1346	0/0:34,0:34:99:.:.:0,102,838	0/0:48,0:48:99:.:.:0,114,1395	0/0:77,0:77:99:.:.:0,105,1575	0/1:21,10:31:99:.:.:151,0,429	0/1:14,6:20:99:0|1:1232318_T_G:232,0,599	1/1:0,19:19:57:.:.:443,57,0	0/1:5,14:19:67:.:.:284,0,67	0/1:20,4:24:99:0|1:1232318_T_G:108,0,901	0/1:2,15:17:51:0|1:1232318_T_G:618,0,51	0/1:13,15:28:99:0|1:1232318_T_G:506,0,551	0/0:16,0:16:0:.:.:0,0,308	1/1:0,12:12:36:1|1:1232318_T_G:522,36,0	0/0:13,0:13:0:.:.:0,0,241	0/1:16,15:31:99:0|1:1232318_T_G:580,0,658	1/1:0,8:8:24:1|1:1232318_T_G:349,24,0	0/1:11,11:22:99:0|1:1232318_T_G:417,0,444	0/1:2,17:19:46:0|1:1232318_T_G:681,0,46	0/1:2,25:27:24:0|1:1232318_T_G:1023,0,24	0/0:8,0:8:0:.:.:0,0,152	0/1:5,8:13:99:0|1:1232318_T_G:316,0,200	1/1:0,16:16:48:1|1:1232318_T_G:678,48,0	1/1:1,20:21:12:1|1:1232318_T_G:827,12,0	0/1:15,2:17:39:0|1:1232318_T_G:39,0,666	0/1:2,17:19:46:0|1:1232318_T_G:690,0,46	1/1:0,17:17:51:1|1:1232297_G_A:765,51,0	1/1:0,22:22:69:1|1:1232297_G_A:1030,69,0	0/0:17,0:17:45:.:.:0,45,675	1/1:0,16:16:48:1|1:1232318_T_G:699,48,0	1/1:0,23:23:72:1|1:1232318_T_G:1060,72,0	0/1:4,30:34:96:0|1:1232318_T_G:1222,0,96	1/1:0,25:25:75:.:.:1021,75,0	0/0:54,0:54:64:.:.:0,64,1181	0/1:16,9:25:99:.:.:187,0,310
superscaffold18	1232726	.	A	G	40934.5	.	ANN=G|synonymous_variant|LOW|(sp)_similar_to_Dystonin|CLUMAR_CG002529|transcript|CLUMAR_CG002529-RB|protein_coding|14/21|c.20976A>G|p.Glu6992Glu|21294/24134|20976/23328|6992/7775||,G|synonymous_variant|LOW|(sp)_similar_to_Dystonin|CLUMAR_CG002529|transcript|CLUMAR_CG002529-RA|protein_coding|14/21|c.20976A>G|p.Glu6992Glu|21294/24083|20976/23277|6992/7758||,G|synonymous_variant|LOW|(sp)_similar_to_Dystonin|CLUMAR_CG002529|transcript|CLUMAR_CG002529-RC|protein_coding|14/19|c.20976A>G|p.Glu6992Glu|21294/23849|20976/23043|6992/7680||	GT:AD:DP:GQ:PGT:PID:PL	0/0:19,0:19:35:.:.:0,35,432	0/0:18,0:18:54:.:.:0,54,441	0/0:12,0:12:33:.:.:0,33,495	0/1:13,4:17:48:.:.:48,0,275	1/1:1,12:13:13:.:.:255,13,0	0/1:3,7:10:99:0|1:1232726_A_G:230,0,111	0/1:1,7:8:2:.:.:148,0,2	1/1:1,17:18:27:.:.:392,27,0	0/0:31,0:31:90:.:.:0,90,1350	0/1:16,19:35:99:.:.:363,0,309	0/0:24,0:24:60:.:.:0,60,900	0/1:17,13:30:99:0|1:1232726_A_G:416,0,636	0/1:10,17:27:99:0|1:1232726_A_G:668,0,369	0/0:22,0:22:60:.:.:0,60,544	0/1:8,14:22:99:.:.:287,0,144	0/0:33,0:33:64:.:.:0,64,757	0/1:14,13:27:99:0|1:1232726_A_G:504,0,555	1/1:0,24:24:72:1|1:1232726_A_G:1073,72,0	0/1:15,17:32:99:0|1:1232726_A_G:618,0,560	0/1:20,11:31:99:.:.:178,0,430	0/1:12,4:16:51:.:.:51,0,272	1/1:1,27:28:58:1|1:1232726_A_G:1157,58,0	0/1:12,14:26:99:0|1:1232726_A_G:446,0,424	0/0:14,0:14:39:.:.:0,39,585	0/1:14,16:30:99:.:.:305,0,263	0/1:18,17:35:99:.:.:314,0,375	1/1:0,20:20:60:.:.:482,60,0	0/1:20,12:32:99:0|1:1232726_A_G:417,0,883	0/1:13,19:32:99:0|1:1232726_A_G:759,0,496	0/1:21,15:36:99:.:.:256,0,443	0/1:19,19:38:99:.:.:362,0,377	0/1:5,6:11:99:0|1:1232726_A_G:237,0,192	0/0:39,0:39:67:.:.:0,67,896	0/1:10,17:27:99:.:.:338,0,176	0/0:24,0:24:72:.:.:0,72,618	0/1:11,17:28:99:0|1:1232726_A_G:681,0,391	1/1:0,19:19:56:.:.:461,56,0	1/1:1,18:19:31:.:.:417,31,0	0/0:39,0:39:99:.:.:0,100,966	0/0:20,0:20:54:.:.:0,54,810	1/1:1,25:26:33:1|1:1232726_A_G:999,33,0	1/1:0,26:26:78:.:.:631,78,0	0/0:32,0:32:71:.:.:0,71,772	0/0:34,0:34:90:.:.:0,90,1350	1/1:1,24:25:48:.:.:546,48,0	0/0:20,0:20:57:.:.:0,57,855	0/0:12,0:12:13:.:.:0,13,260	1/1:1,37:38:64:1|1:1232726_A_G:1564,64,0	0/1:7,8:15:99:.:.:152,0,135	0/1:14,16:30:99:0|1:1232726_A_G:567,0,439	0/0:28,0:28:81:.:.:0,81,1215	0/1:3,19:22:11:.:.:399,0,11	0/0:30,0:30:87:.:.:0,87,1305	1/1:1,35:36:58:1|1:1232726_A_G:1387,58,0	1/1:0,19:19:57:.:.:469,57,0	0/0:24,0:24:72:.:.:0,72,618	0/0:20,0:20:60:.:.:0,60,495	1/1:0,20:20:60:1|1:1232726_A_G:793,60,0	0/0:18,0:18:54:.:.:0,54,434	0/0:27,0:27:72:.:.:0,72,1080	0/0:17,0:17:51:.:.:0,51,418	0/1:9,17:26:99:0|1:1232726_A_G:654,0,365	0/1:4,22:26:99:0|1:1232726_A_G:829,0,102	0/0:14,0:14:42:.:.:0,42,349	0/1:69,13:82:99:0|1:1232726_A_G:335,0,2803	1/1:2,17:19:6:.:.:368,6,0	0/0:25,0:25:75:.:.:0,75,590	0/0:32,0:32:93:.:.:0,93,815	0/0:21,0:21:54:.:.:0,54,810	0/1:5,12:17:78:.:.:250,0,78	1/1:0,24:24:72:.:.:575,72,0	0/1:53,12:65:98:.:.:98,0,1224	0/1:4,30:34:65:0|1:1232726_A_G:1228,0,65	1/1:0,18:18:54:.:.:433,54,0	0/1:5,9:14:89:.:.:177,0,89	0/0:20,0:20:38:.:.:0,38,478	0/0:23,0:23:60:.:.:0,60,900	0/1:2,16:18:36:0|1:1232726_A_G:666,0,36	1/1:0,38:38:99:.:.:937,114,0	0/0:24,0:24:72:.:.:0,72,593	0/0:17,0:17:51:.:.:0,51,417	1/1:0,18:18:54:.:.:444,54,0	1/1:0,25:25:75:1|1:1232726_A_G:1125,75,0	0/1:21,12:33:99:.:.:197,0,434	0/0:17,0:17:51:.:.:0,51,417	0/0:26,0:26:72:.:.:0,72,643	1/1:3,23:26:1:.:.:501,1,0	1/1:2,31:33:47:.:.:719,47,0	0/0:17,0:17:51:.:.:0,51,420	0/1:17,21:38:99:0|1:1232726_A_G:828,0,618	0/1:2,13:15:7:.:.:275,0,7	0/0:21,0:21:40:.:.:0,40,495	0/0:34,0:34:99:.:.:0,99,854	0/0:28,0:28:81:.:.:0,81,1215	0/0:24,0:24:66:.:.:0,66,990	0/1:13,22:35:99:.:.:435,0,221	0/1:8,19:27:99:0|1:1232726_A_G:774,0,270	0/1:10,19:29:99:0|1:1232726_A_G:727,0,363	0/0:35,0:35:99:.:.:0,99,909	1/1:1,17:18:28:.:.:394,28,0	1/1:1,20:21:37:.:.:456,37,0	0/0:40,0:40:99:.:.:0,110,1124	0/0:33,0:33:90:.:.:0,90,1350	0/1:13,12:25:99:.:.:221,0,257	0/0:23,0:23:44:.:.:0,44,541	0/0:34,0:34:99:.:.:0,99,863	1/1:0,21:21:63:.:.:514,63,0	0/1:2,25:27:21:0|1:1232726_A_G:992,0,21	0/0:18,0:18:54:.:.:0,54,468	0/0:37,0:37:99:.:.:0,102,957	1/1:0,42:42:99:.:.:1003,125,0	1/1:0,19:19:60:1|1:1232726_A_G:813,60,0	0/0:30,0:30:41:.:.:0,41,671	0/0:31,0:31:87:.:.:0,87,1305	1/1:1,17:18:3:1|1:1232726_A_G:663,3,0	1/1:2,16:18:1:.:.:329,1,0	0/0:24,0:24:72:.:.:0,72,573	0/0:45,0:45:99:.:.:0,100,1084	0/1:48,14:62:99:0|1:1232726_A_G:429,0,2019	0/1:11,7:18:99:.:.:107,0,226	0/0:37,2:39:27:0|1:1232726_A_G:0,27,1734	0/1:46,15:61:99:.:.:173,0,990	0/0:45,0:45:99:.:.:0,109,1059	0/1:42,15:57:99:0|1:1232726_A_G:391,0,1801	0/0:37,0:37:99:.:.:0,101,937	0/0:10,0:10:30:.:.:0,30,257	0/0:51,0:51:99:.:.:0,99,1237	0/1:20,24:44:99:0|1:1232726_A_G:855,0,734	1/1:3,25:28:6:.:.:507,6,0	0/1:27,9:36:99:0|1:1232726_A_G:273,0,1206	0/1:19,9:28:99:0|1:1232726_A_G:277,0,726	0/0:46,0:46:99:.:.:0,120,1800	0/0:51,0:51:99:.:.:0,120,1800	0/0:31,0:31:90:.:.:0,90,1350	0/1:40,11:51:99:.:.:111,0,977	0/0:40,0:40:99:.:.:0,108,1620	0/0:63,0:63:99:.:.:0,120,1800	0/0:73,0:73:99:.:.:0,120,1800	0/1:17,12:29:99:.:.:209,0,347	0/0:33,0:33:93:.:.:0,93,1395	1/1:0,16:16:48:.:.:382,48,0	0/1:4,12:16:99:0|1:1232726_A_G:448,0,132	0/0:31,0:31:87:.:.:0,87,1305	0/0:40,0:40:99:.:.:0,101,988	0/0:39,0:39:99:.:.:0,100,984	0/0:29,0:29:81:.:.:0,81,1215	0/0:18,0:18:29:.:.:0,29,411	0/1:4,1:5:30:0|1:1232726_A_G:30,0,165	0/0:35,0:35:96:.:.:0,96,1440	0/0:12,0:12:30:.:.:0,30,450	0/0:27,0:27:81:.:.:0,81,665	0/0:36,0:36:99:.:.:0,102,915	0/0:21,0:21:60:.:.:0,60,564	0/0:35,0:35:90:.:.:0,90,1350	0/0:13,0:13:39:.:.:0,39,335	0/0:31,0:31:72:.:.:0,72,767	0/0:25,0:25:66:.:.:0,66,990	0/0:24,0:24:60:.:.:0,60,900	0/0:32,0:32:90:.:.:0,90,1350	0/0:26,0:26:53:.:.:0,53,619	0/0:15,0:15:39:.:.:0,39,585	0/0:16,0:16:48:.:.:0,48,396	0/0:11,0:11:33:.:.:0,33,283	0/0:18,0:18:45:.:.:0,45,675	0/0:40,0:40:99:.:.:0,102,1046	0/0:23,0:23:0:.:.:0,0,441	0/0:49,0:49:99:.:.:0,104,1162	0/1:22,11:33:99:.:.:171,0,461
superscaffold18	1232741	.	C	T	41360.1	.	ANN=T|synonymous_variant|LOW|(sp)_similar_to_Dystonin|CLUMAR_CG002529|transcript|CLUMAR_CG002529-RB|protein_coding|14/21|c.20991C>T|p.Ile6997Ile|21309/24134|20991/23328|6997/7775||,T|synonymous_variant|LOW|(sp)_similar_to_Dystonin|CLUMAR_CG002529|transcript|CLUMAR_CG002529-RA|protein_coding|14/21|c.20991C>T|p.Ile6997Ile|21309/24083|20991/23277|6997/7758||,T|synonymous_variant|LOW|(sp)_similar_to_Dystonin|CLUMAR_CG002529|transcript|CLUMAR_CG002529-RC|protein_coding|14/19|c.20991C>T|p.Ile6997Ile|21309/23849|20991/23043|6997/7680||	GT:AD:DP:GQ:PGT:PID:PL	0/0:20,0:20:39:.:.:0,39,440	0/0:19,0:19:57:.:.:0,57,467	0/0:9,0:9:21:.:.:0,21,315	0/1:13,3:16:28:.:.:28,0,254	1/1:1,14:15:21:.:.:326,21,0	0/1:3,6:9:99:0|1:1232726_A_G:223,0,113	1/1:1,8:9:1:.:.:158,1,0	1/1:1,17:18:29:.:.:410,29,0	0/0:33,0:33:99:.:.:0,99,831	0/1:16,20:36:99:.:.:410,0,269	0/0:24,0:24:60:.:.:0,60,900	0/1:18,10:28:99:0|1:1232726_A_G:377,0,681	0/1:11,18:29:99:0|1:1232726_A_G:687,0,378	0/0:24,0:24:49:.:.:0,49,558	0/1:9,12:21:99:.:.:221,0,156	0/0:34,0:34:67:.:.:0,67,778	0/1:14,13:27:99:0|1:1232726_A_G:504,0,552	1/1:0,26:26:78:1|1:1232726_A_G:1118,78,0	0/1:14,16:30:99:0|1:1232726_A_G:607,0,563	0/1:24,11:35:99:.:.:183,0,483	0/1:12,4:16:54:.:.:54,0,246	1/1:0,28:28:84:1|1:1232726_A_G:1195,84,0	0/1:11,10:21:99:0|1:1232726_A_G:408,0,408	0/0:13,0:13:39:.:.:0,39,321	1/1:0,28:28:84:.:.:734,84,0	0/1:20,17:37:99:.:.:326,0,377	1/1:0,22:22:66:.:.:577,66,0	0/1:20,12:32:99:0|1:1232726_A_G:407,0,886	0/1:14,19:33:99:0|1:1232726_A_G:756,0,518	0/1:25,14:39:99:.:.:238,0,496	0/1:20,17:37:99:.:.:335,0,378	0/1:5,6:11:99:0|1:1232726_A_G:237,0,192	0/0:41,0:41:70:.:.:0,70,912	0/1:10,16:26:99:.:.:326,0,167	0/0:24,0:24:72:.:.:0,72,587	0/1:11,19:30:99:0|1:1232726_A_G:726,0,383	1/1:0,18:18:54:.:.:447,54,0	1/1:3,22:25:2:.:.:486,2,0	0/0:39,0:39:99:.:.:0,100,966	0/0:20,0:20:57:.:.:0,57,855	1/1:1,25:26:33:1|1:1232726_A_G:1002,33,0	1/1:0,24:24:72:.:.:606,72,0	0/0:30,0:30:64:.:.:0,64,691	0/0:34,0:34:80:.:.:0,80,789	1/1:1,21:22:56:.:.:507,56,0	0/0:22,0:22:57:.:.:0,57,855	0/0:13,0:13:33:.:.:0,33,495	1/1:1,37:38:67:1|1:1232726_A_G:1596,67,0	0/1:8,8:16:99:.:.:156,0,148	0/1:11,15:26:99:0|1:1232726_A_G:588,0,373	0/0:31,0:31:87:.:.:0,87,1305	0/1:3,18:21:9:.:.:407,0,9	0/0:26,0:26:75:.:.:0,75,1125	1/1:1,35:36:64:1|1:1232726_A_G:1447,64,0	1/1:0,22:22:66:.:.:542,66,0	0/0:30,0:30:90:.:.:0,90,742	0/0:24,0:24:69:.:.:0,69,1035	1/1:0,18:18:51:1|1:1232726_A_G:685,51,0	0/0:17,0:17:45:.:.:0,45,675	0/0:28,0:28:75:.:.:0,75,1125	0/0:17,0:17:51:.:.:0,51,418	0/1:9,17:26:99:0|1:1232726_A_G:654,0,365	0/1:4,18:22:99:0|1:1232726_A_G:744,0,114	0/0:18,0:18:28:.:.:0,28,392	0/1:69,15:84:99:0|1:1232726_A_G:376,0,2784	1/1:2,18:20:11:.:.:414,11,0	0/0:26,0:26:63:.:.:0,63,945	0/0:32,0:32:93:.:.:0,93,791	0/0:19,0:19:57:.:.:0,57,465	0/1:5,11:16:75:.:.:233,0,75	1/1:0,19:19:57:.:.:470,57,0	0/1:56,9:65:37:.:.:37,0,1243	0/1:4,30:34:67:0|1:1232726_A_G:1206,0,67	1/1:1,17:18:43:.:.:429,43,0	0/1:4,8:12:62:.:.:168,0,62	0/0:19,0:19:54:.:.:0,54,810	0/0:26,0:26:72:.:.:0,72,1080	0/1:2,16:18:36:0|1:1232726_A_G:666,0,36	1/1:0,44:44:99:.:.:1120,132,0	0/0:23,0:23:66:.:.:0,66,990	0/0:17,0:17:48:.:.:0,48,720	1/1:0,17:17:51:.:.:419,51,0	1/1:0,28:28:84:1|1:1232726_A_G:1204,84,0	0/1:24,12:36:99:.:.:197,0,477	0/0:16,0:16:48:.:.:0,48,402	0/0:26,0:26:72:.:.:0,72,643	1/1:3,24:27:7:.:.:511,7,0	1/1:2,30:32:47:.:.:711,47,0	0/0:19,0:19:48:.:.:0,48,720	0/1:14,23:37:99:0|1:1232726_A_G:885,0,521	1/1:2,15:17:2:.:.:321,2,0	0/0:19,0:19:54:.:.:0,54,810	0/0:34,0:34:99:.:.:0,99,854	0/0:27,0:27:75:.:.:0,75,1125	0/0:20,0:20:54:.:.:0,54,810	0/1:12,22:34:99:.:.:458,0,192	0/1:8,20:28:99:0|1:1232726_A_G:797,0,266	0/1:10,17:27:99:0|1:1232726_A_G:705,0,366	0/0:32,0:32:93:.:.:0,93,791	1/1:1,18:19:32:.:.:442,32,0	0/1:3,18:21:11:.:.:365,0,11	0/0:37,0:37:99:.:.:0,100,914	0/0:35,0:35:99:.:.:0,99,1485	0/1:11,13:24:99:.:.:267,0,192	0/0:27,0:27:81:.:.:0,81,665	0/0:38,0:38:99:.:.:0,105,1575	1/1:0,17:17:49:.:.:401,49,0	0/1:2,26:28:18:0|1:1232726_A_G:1012,0,18	0/0:19,0:19:57:.:.:0,57,467	0/0:37,0:37:99:.:.:0,102,957	1/1:0,43:43:99:.:.:1089,129,0	1/1:0,20:20:60:1|1:1232726_A_G:820,60,0	0/0:31,0:31:44:.:.:0,44,666	0/0:33,0:33:99:.:.:0,99,813	0/1:1,16:17:0:0|1:1232726_A_G:639,0,0	1/1:2,15:17:2:.:.:319,2,0	0/0:23,0:23:60:.:.:0,60,900	0/0:45,0:45:99:.:.:0,100,1084	0/1:48,15:63:99:0|1:1232726_A_G:452,0,2008	0/1:11,6:17:85:.:.:85,0,218	0/0:36,2:38:24:0|1:1232726_A_G:0,24,1708	0/1:48,12:60:99:.:.:112,0,970	0/0:45,0:45:99:.:.:0,108,1117	0/1:46,13:59:99:0|1:1232726_A_G:360,0,1873	0/0:37,0:37:99:.:.:0,101,937	0/0:10,0:10:24:.:.:0,24,360	0/0:51,0:51:99:.:.:0,99,1237	0/1:20,21:41:99:0|1:1232726_A_G:799,0,762	0/1:4,21:25:23:.:.:455,0,23	0/1:28,9:37:99:0|1:1232726_A_G:274,0,1206	0/1:16,8:24:99:0|1:1232726_A_G:265,0,664	0/0:46,0:46:99:.:.:0,120,1800	0/0:51,0:51:99:.:.:0,120,1800	0/0:35,0:35:99:.:.:0,102,1530	0/1:37,8:45:68:.:.:68,0,890	0/0:39,0:39:99:.:.:0,114,1710	0/0:63,0:63:99:.:.:0,120,1800	0/0:73,0:73:99:.:.:0,120,1800	0/1:18,10:28:99:.:.:156,0,355	0/0:32,0:32:90:.:.:0,90,841	1/1:0,14:14:42:.:.:355,42,0	0/1:4,10:14:99:0|1:1232726_A_G:408,0,138	0/0:32,0:32:72:.:.:0,72,758	0/0:40,0:40:99:.:.:0,101,988	0/0:38,0:38:99:.:.:0,105,1001	0/0:24,0:24:69:.:.:0,69,1035	0/0:12,0:12:33:.:.:0,33,495	0/1:5,1:6:27:0|1:1232726_A_G:27,0,174	0/0:35,0:35:99:.:.:0,99,1485	0/0:11,0:11:33:.:.:0,33,270	0/0:26,0:26:78:.:.:0,78,665	0/0:36,0:36:99:.:.:0,102,915	0/0:21,0:21:60:.:.:0,60,517	0/0:31,0:31:87:.:.:0,87,1305	0/0:12,0:12:33:.:.:0,33,495	0/0:29,0:29:81:.:.:0,81,1215	0/0:22,0:22:60:.:.:0,60,900	0/0:20,0:20:57:.:.:0,57,855	0/0:32,0:32:70:.:.:0,70,741	0/0:21,0:21:60:.:.:0,60,571	0/0:14,0:14:42:.:.:0,42,346	0/0:17,0:17:51:.:.:0,51,416	0/0:12,0:12:36:.:.:0,36,294	0/0:15,0:15:45:.:.:0,45,371	0/0:40,0:40:99:.:.:0,102,1046	0/0:21,0:21:36:.:.:0,36,467	0/0:49,0:49:99:.:.:0,104,1162	0/1:21,11:32:99:.:.:184,0,416
superscaffold18	1232795	.	T	C	41287.6	.	ANN=C|synonymous_variant|LOW|(sp)_similar_to_Dystonin|CLUMAR_CG002529|transcript|CLUMAR_CG002529-RB|protein_coding|14/21|c.21045T>C|p.Gly7015Gly|21363/24134|21045/23328|7015/7775||,C|synonymous_variant|LOW|(sp)_similar_to_Dystonin|CLUMAR_CG002529|transcript|CLUMAR_CG002529-RA|protein_coding|14/21|c.21045T>C|p.Gly7015Gly|21363/24083|21045/23277|7015/7758||,C|synonymous_variant|LOW|(sp)_similar_to_Dystonin|CLUMAR_CG002529|transcript|CLUMAR_CG002529-RC|protein_coding|14/19|c.21045T>C|p.Gly7015Gly|21363/23849|21045/23043|7015/7680||	GT:AD:DP:GQ:PGT:PID:PL	0/0:20,0:20:13:.:.:0,13,410	0/0:19,0:19:34:.:.:0,34,430	0/0:13,0:13:39:.:.:0,39,315	0/1:14,4:18:45:.:.:45,0,306	1/1:1,20:21:37:.:.:467,37,0	1/1:2,23:25:23:.:.:515,23,0	1/1:1,23:24:46:.:.:537,46,0	1/1:1,36:37:84:.:.:860,84,0	0/0:38,0:38:99:.:.:0,114,951	0/1:14,22:36:99:.:.:435,0,266	0/0:27,0:27:81:.:.:0,81,668	0/1:17,9:26:99:0|1:1232795_T_C:327,0,683	0/1:6,15:21:99:0|1:1232795_T_C:551,0,207	0/0:28,0:28:81:.:.:0,81,736	0/1:8,9:17:99:.:.:176,0,163	0/0:39,0:39:99:.:.:0,100,964	0/1:18,11:29:99:.:.:182,0,373	1/1:0,34:34:99:.:.:1121,102,0	0/1:9,14:23:99:0|1:1232795_T_C:538,0,357	0/1:21,18:39:99:.:.:327,0,434	0/1:16,6:22:82:.:.:82,0,361	0/1:4,29:33:81:.:.:904,0,81	0/1:8,11:19:99:0|1:1232795_T_C:423,0,324	0/0:24,0:24:72:.:.:0,72,615	1/1:1,31:32:69:.:.:741,69,0	0/1:21,20:41:99:.:.:365,0,436	1/1:0,20:20:60:.:.:499,60,0	0/1:21,15:36:99:.:.:276,0,444	0/1:16,14:30:99:0|1:1232795_T_C:585,0,615	0/1:19,15:34:99:.:.:275,0,405	0/1:13,22:35:99:0|1:1232795_T_C:827,0,550	0/1:4,5:9:99:0|1:1232795_T_C:195,0,175	0/0:46,0:46:88:.:.:0,88,1085	0/1:10,18:28:99:.:.:360,0,173	0/0:28,0:28:59:.:.:0,59,664	0/1:11,22:33:99:0|1:1232795_T_C:891,0,396	1/1:2,35:37:57:.:.:823,57,0	1/1:4,33:37:8:.:.:708,8,0	0/0:35,0:35:99:.:.:0,99,1485	0/0:15,0:15:45:.:.:0,45,369	1/1:0,24:24:71:.:.:558,71,0	1/1:2,20:22:13:.:.:425,13,0	0/0:32,0:32:49:.:.:0,49,733	0/0:40,0:40:98:.:.:0,98,1014	1/1:0,37:37:99:.:.:910,111,0	0/0:24,0:24:50:.:.:0,50,575	0/0:13,0:13:39:.:.:0,39,318	1/1:1,37:38:88:.:.:872,88,0	0/1:4,10:14:61:.:.:196,0,61	0/1:9,7:16:99:0|1:1232795_T_C:284,0,354	0/0:31,0:31:90:.:.:0,90,1350	1/1:1,37:38:87:.:.:881,87,0	0/0:23,0:23:60:.:.:0,60,570	1/1:1,25:26:52:.:.:631,52,0	1/1:2,22:24:20:.:.:485,20,0	0/0:29,0:29:80:.:.:0,80,743	0/0:31,0:31:90:.:.:0,90,777	1/1:1,38:39:91:.:.:906,91,0	0/0:14,0:14:30:.:.:0,30,450	0/0:22,0:22:60:.:.:0,60,541	0/0:15,0:15:45:.:.:0,45,371	0/1:10,10:20:99:.:.:194,0,194	1/1:0,24:24:72:.:.:606,72,0	0/0:22,0:22:40:.:.:0,40,522	0/1:72,15:87:99:0|1:1232795_T_C:404,0,2972	1/1:2,24:26:25:.:.:529,25,0	0/0:22,0:22:63:.:.:0,63,945	0/0:37,0:37:99:.:.:0,111,931	0/0:20,0:20:60:.:.:0,60,488	0/1:5,12:17:81:.:.:245,0,81	1/1:0,19:19:56:.:.:450,56,0	0/1:65,6:71:54:0|1:1232795_T_C:54,0,2762	1/1:3,60:63:99:.:.:1397,111,0	1/1:1,31:32:69:.:.:734,69,0	0/1:2,8:10:18:.:.:167,0,18	0/0:22,0:22:60:.:.:0,60,900	0/0:24,0:24:49:.:.:0,49,566	1/1:1,15:16:22:.:.:541,22,0	1/1:0,45:45:99:.:.:1103,135,0	0/0:19,0:19:32:.:.:0,32,429	0/0:20,0:20:7:.:.:0,7,419	1/1:1,33:34:76:.:.:788,76,0	1/1:0,39:39:99:.:.:950,117,0	0/1:23,10:33:99:.:.:149,0,460	0/0:16,0:16:42:.:.:0,42,630	0/0:23,0:23:63:.:.:0,63,945	1/1:3,30:33:19:.:.:672,19,0	0/1:4,28:32:7:.:.:612,0,7	0/0:21,0:21:38:.:.:0,38,489	0/1:14,53:67:99:.:.:1088,0,158	1/1:1,32:33:72:.:.:757,72,0	0/0:21,0:21:63:.:.:0,63,516	0/0:39,0:39:99:.:.:0,108,1620	0/0:24,0:24:72:.:.:0,72,590	0/0:16,0:16:48:.:.:0,48,391	0/1:13,26:39:99:.:.:524,0,223	0/1:8,16:24:99:.:.:530,0,136	0/1:11,6:17:99:0|1:1232795_T_C:213,0,444	0/0:29,0:29:87:.:.:0,87,717	1/1:2,29:31:39:.:.:659,39,0	1/1:3,30:33:19:.:.:673,19,0	0/0:40,0:40:97:.:.:0,97,1016	0/0:35,0:35:99:.:.:0,99,1485	0/1:16,12:28:99:.:.:212,0,332	0/0:23,0:23:13:.:.:0,13,481	0/0:36,0:36:99:.:.:0,99,937	1/1:0,42:42:99:.:.:1013,125,0	1/1:2,39:41:69:.:.:909,69,0	0/0:20,0:20:51:.:.:0,51,765	0/0:37,0:37:99:.:.:0,102,957	1/1:0,43:43:99:.:.:1054,129,0	1/1:0,23:23:69:.:.:566,69,0	0/0:27,0:27:31:.:.:0,31,588	0/0:29,0:29:65:.:.:0,65,696	1/1:1,26:27:54:.:.:674,54,0	1/1:2,25:27:31:.:.:565,31,0	0/0:19,0:19:54:.:.:0,54,810	0/0:45,0:45:99:.:.:0,100,1084	0/1:43,14:57:99:.:.:180,0,897	0/0:21,0:21:57:.:.:0,57,855	0/0:34,0:34:53:.:.:0,53,784	0/1:40,13:53:99:.:.:155,0,863	0/0:45,0:45:99:.:.:0,108,1117	0/1:40,11:51:99:.:.:103,0,907	0/0:33,0:33:76:.:.:0,76,768	0/0:9,0:9:27:.:.:0,27,220	0/0:51,0:51:99:.:.:0,99,1237	0/1:24,14:38:99:.:.:221,0,507	1/1:2,21:23:17:.:.:445,17,0	0/1:27,12:39:99:.:.:179,0,563	0/1:15,10:25:99:.:.:162,0,314	0/0:41,0:41:99:.:.:0,104,1026	0/0:45,0:45:99:.:.:0,106,1082	0/0:38,0:38:89:.:.:0,89,915	0/0:53,0:53:99:.:.:0,117,1350	0/0:35,0:35:99:.:.:0,99,864	0/0:63,0:63:99:.:.:0,120,1800	0/0:73,0:73:99:.:.:0,120,1800	0/1:14,9:23:99:.:.:149,0,290	0/0:27,0:27:75:.:.:0,75,1125	1/1:0,24:24:72:.:.:589,72,0	1/1:0,26:26:77:.:.:611,77,0	0/0:30,0:30:90:.:.:0,90,740	0/0:40,0:40:99:.:.:0,104,1055	0/0:41,0:41:99:.:.:0,106,1013	0/0:28,0:28:84:.:.:0,84,712	0/0:16,0:16:45:.:.:0,45,675	0/0:6,0:6:0:.:.:0,0,104	0/0:25,0:25:72:.:.:0,72,649	0/0:10,0:10:30:.:.:0,30,247	0/0:26,0:26:75:.:.:0,75,1125	0/0:31,0:31:90:.:.:0,90,765	0/0:21,0:21:60:.:.:0,60,900	0/0:25,0:25:75:.:.:0,75,618	0/0:12,0:12:33:.:.:0,33,495	0/0:30,0:30:72:.:.:0,72,1080	0/0:23,0:23:66:.:.:0,66,566	0/0:28,0:28:59:.:.:0,59,677	0/0:27,0:27:56:.:.:0,56,640	0/0:22,0:22:60:.:.:0,60,541	0/0:13,0:13:36:.:.:0,36,540	0/0:11,0:11:33:.:.:0,33,269	0/0:11,0:11:10:.:.:0,10,235	0/0:14,0:14:20:.:.:0,20,311	0/0:40,0:40:72:.:.:0,72,928	0/0:17,0:17:51:.:.:0,51,419	0/0:54,0:54:88:.:.:0,88,1226	0/1:22,8:30:99:.:.:103,0,473
superscaffold18	1233629	.	A	C	53807.8	.	ANN=C|synonymous_variant|LOW|(sp)_similar_to_Dystonin|CLUMAR_CG002529|transcript|CLUMAR_CG002529-RB|protein_coding|14/21|c.21879A>C|p.Gly7293Gly|22197/24134|21879/23328|7293/7775||,C|synonymous_variant|LOW|(sp)_similar_to_Dystonin|CLUMAR_CG002529|transcript|CLUMAR_CG002529-RA|protein_coding|14/21|c.21879A>C|p.Gly7293Gly|22197/24083|21879/23277|7293/7758||,C|synonymous_variant|LOW|(sp)_similar_to_Dystonin|CLUMAR_CG002529|transcript|CLUMAR_CG002529-RC|protein_coding|14/19|c.21879A>C|p.Gly7293Gly|22197/23849|21879/23043|7293/7680||	GT:AD:DP:GQ:PGT:PID:PL	0/1:4,10:14:52:.:.:205,0,52	0/0:22,0:22:41:.:.:0,41,500	0/0:14,0:14:20:.:.:0,20,313	0/0:27,0:27:0:.:.:0,0,435	1/1:0,26:26:77:.:.:602,77,0	1/1:0,21:21:62:.:.:500,62,0	1/1:3,28:31:16:.:.:612,16,0	1/1:1,39:40:92:.:.:906,92,0	0/1:14,4:18:45:.:.:45,0,317	1/1:0,26:26:78:.:.:634,78,0	0/0:20,0:20:60:.:.:0,60,495	0/0:33,0:33:90:.:.:0,90,1350	0/1:15,7:22:99:.:.:107,0,329	0/1:15,13:28:99:.:.:241,0,308	0/1:16,11:27:99:.:.:197,0,339	0/1:11,7:18:99:.:.:119,0,233	1/1:0,38:38:99:.:.:920,113,0	0/1:9,9:18:99:.:.:174,0,183	0/1:10,13:23:99:.:.:255,0,188	1/1:0,33:33:99:.:.:816,99,0	0/1:13,8:21:99:.:.:134,0,277	1/1:1,20:21:36:.:.:479,36,0	0/1:10,18:28:99:.:.:361,0,180	0/0:20,0:20:60:.:.:0,60,495	0/1:12,8:20:99:.:.:135,0,252	0/1:21,13:34:99:.:.:219,0,446	1/1:0,21:21:63:.:.:519,63,0	1/1:1,21:22:40:.:.:482,40,0	0/1:10,6:16:89:.:.:89,0,206	1/1:0,34:34:99:.:.:863,102,0	0/1:11,11:22:99:.:.:214,0,222	0/1:1,4:5:11:.:.:84,0,11	1/1:1,25:26:51:.:.:591,51,0	0/1:6,25:31:61:.:.:525,0,61	0/0:26,0:26:28:.:.:0,28,565	0/0:25,0:25:50:.:.:0,50,600	1/1:1,31:32:69:.:.:749,69,0	1/1:2,25:27:33:.:.:569,33,0	0/1:12,20:32:99:.:.:396,0,221	0/0:31,0:31:90:.:.:0,90,1350	0/1:4,21:25:25:.:.:444,0,25	1/1:1,24:25:48:.:.:556,48,0	0/1:19,13:32:99:.:.:215,0,382	0/1:15,17:32:99:.:.:324,0,297	1/1:2,46:48:95:.:.:1070,95,0	0/0:23,0:23:47:.:.:0,47,545	0/0:12,0:12:33:.:.:0,33,495	1/1:0,19:19:56:.:.:454,56,0	1/1:1,24:25:49:.:.:567,49,0	0/0:30,0:30:78:.:.:0,78,1170	0/1:5,13:18:75:.:.:267,0,75	1/1:1,44:45:99:.:.:1068,118,0	0/0:37,0:37:99:.:.:0,102,1530	1/1:0,27:27:81:.:.:667,81,0	0/1:12,6:18:95:.:.:95,0,243	0/0:30,0:30:65:.:.:0,65,722	0/1:10,9:19:99:.:.:169,0,202	1/1:0,48:48:99:.:.:1161,143,0	0/0:7,0:7:21:.:.:0,21,168	0/0:19,0:19:57:.:.:0,57,487	0/0:13,0:13:39:.:.:0,39,320	1/1:0,26:26:78:.:.:641,78,0	1/1:0,30:30:89:.:.:745,89,0	0/0:32,0:32:0:.:.:0,0,631	0/1:38,43:81:99:.:.:819,0,942	1/1:0,33:33:98:.:.:789,98,0	0/0:14,0:14:39:.:.:0,39,585	1/1:1,24:25:49:.:.:551,49,0	0/0:16,0:16:48:.:.:0,48,392	1/1:2,19:21:12:.:.:419,12,0	1/1:0,30:30:89:.:.:726,89,0	0/1:21,38:59:99:.:.:763,0,561	1/1:4,53:57:68:.:.:1207,68,0	1/1:2,39:41:70:.:.:912,70,0	0/1:3,9:12:41:.:.:184,0,41	0/0:19,0:19:54:.:.:0,54,810	0/0:31,0:31:68:.:.:0,68,747	1/1:0,14:14:42:.:.:352,42,0	1/1:1,26:27:54:.:.:616,54,0	0/0:23,0:23:46:.:.:0,46,544	0/0:21,0:21:60:.:.:0,60,566	1/1:0,32:32:96:.:.:789,96,0	1/1:1,46:47:99:.:.:1101,115,0	1/1:2,27:29:35:.:.:612,35,0	0/0:20,0:20:54:.:.:0,54,810	0/0:30,0:30:81:.:.:0,81,1215	1/1:2,20:22:14:.:.:437,14,0	1/1:2,39:41:71:.:.:933,71,0	0/0:23,0:23:45:.:.:0,45,540	1/1:11,91:102:34:.:.:1976,34,0	1/1:0,41:41:99:.:.:1013,123,0	0/0:30,0:30:65:.:.:0,65,715	0/0:28,0:28:81:.:.:0,81,721	0/0:30,0:30:90:.:.:0,90,734	0/0:22,0:22:63:.:.:0,63,569	0/1:3,18:21:14:.:.:382,0,14	1/1:1,31:32:69:.:.:750,69,0	0/0:18,0:18:29:.:.:0,29,419	1/1:1,20:21:37:.:.:479,37,0	1/1:0,37:37:99:.:.:894,111,0	1/1:0,37:37:99:.:.:933,111,0	0/1:10,13:23:99:.:.:238,0,195	0/1:16,27:43:99:.:.:521,0,284	0/1:5,15:20:72:.:.:310,0,72	1/1:1,35:36:82:.:.:820,82,0	0/1:12,12:24:99:.:.:231,0,240	1/1:0,51:51:99:.:.:1233,152,0	1/1:1,62:63:99:.:.:1485,163,0	0/0:12,0:12:33:.:.:0,33,495	0/1:15,28:43:99:.:.:563,0,257	1/1:0,32:32:95:.:.:772,95,0	1/1:1,20:21:36:.:.:446,36,0	0/0:27,0:27:31:.:.:0,31,587	0/0:32,0:32:48:.:.:0,48,713	0/1:4,24:28:19:.:.:509,0,19	1/1:2,32:34:50:.:.:731,50,0	0/0:13,0:13:30:.:.:0,30,450	0/1:42,8:50:33:.:.:33,0,908	0/1:23,22:45:99:.:.:396,0,439	0/1:10,10:20:99:.:.:187,0,194	0/0:29,0:29:37:.:.:0,37,630	0/1:55,20:75:99:.:.:285,0,1158	0/1:42,14:56:99:.:.:178,0,885	0/1:30,28:58:99:.:.:517,0,592	0/0:43,0:43:99:.:.:0,107,1057	0/0:27,0:27:56:.:.:0,56,640	0/0:57,0:57:49:.:.:0,49,1210	0/1:23,22:45:99:.:.:406,0,454	1/1:0,22:22:66:.:.:541,66,0	0/1:21,18:39:99:.:.:325,0,416	0/1:21,17:38:99:.:.:308,0,430	0/0:47,0:47:91:.:.:0,91,1081	0/1:11,23:34:99:.:.:452,0,178	0/0:43,0:43:55:.:.:0,55,945	0/1:49,18:67:99:.:.:367,0,1039	0/0:38,0:38:89:.:.:0,89,896	0/1:44,11:55:99:.:.:106,0,943	0/0:65,0:65:99:.:.:0,120,1800	1/1:1,40:41:99:.:.:939,100,0	0/1:15,6:21:71:.:.:71,0,320	1/1:1,31:32:71:.:.:738,71,0	0/1:9,40:49:79:0|1:1233625_A_C:836,0,79	0/1:5,15:28:67:.:.:286,0,67	0/0:25,0:25:52:.:.:0,52,591	0/0:40,0:40:0:.:.:0,0,777	0/0:16,0:16:48:.:.:0,48,395	0/0:20,0:20:57:.:.:0,57,855	0/0:11,0:11:33:.:.:0,33,271	0/0:28,0:28:59:.:.:0,59,684	0/0:11,0:11:33:.:.:0,33,280	0/0:18,0:18:29:.:.:0,29,413	0/0:27,0:27:75:.:.:0,75,1125	0/0:17,0:17:48:.:.:0,48,720	0/0:16,0:16:48:.:.:0,48,396	0/0:19,0:19:33:.:.:0,33,442	0/0:22,0:22:60:.:.:0,60,566	0/0:28,0:28:81:.:.:0,81,1215	0/1:6,20:26:79:.:.:430,0,79	0/0:23,0:23:60:.:.:0,60,900	0/0:21,0:21:60:.:.:0,60,516	0/0:17,0:17:29:.:.:0,29,385	0/0:19,0:19:57:.:.:0,57,470	0/0:17,0:17:51:.:.:0,51,419	0/0:25,0:25:54:.:.:0,54,588	0/0:37,0:37:99:.:.:0,102,1029	0/0:27,0:27:75:.:.:0,75,1125	0/0:55,0:55:99:.:.:0,120,1800	0/1:11,25:36:99:.:.:510,0,164
superscaffold18	1233923	.	GA	G	57759.4	.	ANN=G|intron_variant|MODIFIER|(sp)_similar_to_Dystonin|CLUMAR_CG002529|transcript|CLUMAR_CG002529-RB|protein_coding|14/20|c.22086-27delA||||||,G|intron_variant|MODIFIER|(sp)_similar_to_Dystonin|CLUMAR_CG002529|transcript|CLUMAR_CG002529-RA|protein_coding|14/20|c.22086-27delA||||||,G|intron_variant|MODIFIER|(sp)_similar_to_Dystonin|CLUMAR_CG002529|transcript|CLUMAR_CG002529-RC|protein_coding|14/18|c.22086-27delA||||||	GT:AD:DP:GQ:PGT:PID:PL	0/0:29,0:29:36:.:.:0,36,601	0/0:22,2:24:23:0|1:1233911_TAAA_T:0,23,260	0/0:19,0:19:54:.:.:0,54,810	0/1:22,3:25:55:0|1:1233911_TAAA_T:55,0,373	1/1:0,28:28:90:1|1:1233901_T_G:1229,90,0	1/1:1,19:20:53:1|1:1233911_TAAA_T:839,53,0	1/1:4,34:38:61:1|1:1233911_TAAA_T:1441,61,0	1/1:3,37:40:55:1|1:1233911_TAAA_T:1441,55,0	0/0:31,0:31:87:.:.:0,87,1305	0/1:15,13:28:14:.:.:208,0,14	0/0:22,0:22:60:.:.:0,60,900	0/0:25,0:25:69:.:.:0,69,1035	0/0:29,0:29:81:.:.:0,81,1215	0/0:33,0:33:90:.:.:0,90,1350	0/0:21,0:21:60:.:.:0,60,560	0/0:26,0:26:72:.:.:0,72,1080	1/1:13,16:29:3:1|1:1233911_TAAA_T:267,3,0	0/1:14,14:28:99:0|1:1233911_TAAA_T:513,0,207	0/0:22,0:22:60:.:.:0,60,575	0/1:15,15:30:6:.:.:246,0,6	0/1:11,7:18:18:0|1:1233911_TAAA_T:105,0,18	0/1:12,7:19:21:.:.:105,0,21	0/0:26,0:26:72:.:.:0,72,643	0/0:16,0:16:48:.:.:0,48,396	0/1:10,9:19:6:0|1:1233911_TAAA_T:148,0,6	0/1:19,16:35:99:0|1:1233911_TAAA_T:594,0,299	1/1:0,21:21:63:1|1:1233911_TAAA_T:874,63,0	1/1:0,13:13:39:1|1:1233911_TAAA_T:577,39,0	0/0:20,0:20:45:.:.:0,45,675	0/1:14,15:29:99:0|1:1233911_TAAA_T:585,0,235	0/0:18,0:18:51:.:.:0,51,765	0/0:8,0:8:24:.:.:0,24,198	0/0:28,0:28:59:.:.:0,59,644	0/1:10,7:17:13:.:.:105,0,13	0/0:22,0:22:66:.:.:0,66,544	0/0:24,0:24:72:.:.:0,72,615	1/1:1,36:37:88:1|1:1233911_TAAA_T:1542,88,0	1/1:1,32:33:76:1|1:1233911_TAAA_T:1331,76,0	0/0:38,0:38:90:.:.:0,90,888	0/0:20,0:20:57:.:.:0,57,855	1/1:0,24:24:72:1|1:1233911_TAAA_T:1045,72,0	1/1:0,26:26:78:1|1:1233911_TAAA_T:1153,78,0	0/0:23,0:23:63:.:.:0,63,945	0/0:33,0:33:93:.:.:0,93,1395	1/1:2,35:37:64:1|1:1233911_TAAA_T:1407,64,0	0/0:20,0:20:54:.:.:0,54,810	0/0:20,0:20:34:.:.:0,34,442	1/1:0,16:16:48:1|1:1233911_TAAA_T:681,48,0	0/1:14,12:26:99:.:.:175,0,152	0/0:28,0:28:81:.:.:0,81,1215	0/0:31,0:31:45:.:.:0,45,668	1/1:0,49:49:99:1|1:1233911_TAAA_T:2186,157,0	0/0:31,0:31:69:.:.:0,69,715	0/0:24,0:24:72:.:.:0,72,590	1/1:5,11:16:16:1|1:1233911_TAAA_T:198,16,0	0/0:22,0:22:57:.:.:0,57,855	0/0:28,0:28:59:.:.:0,59,643	1/1:0,58:58:99:1|1:1233911_TAAA_T:2564,183,0	0/0:14,0:14:42:.:.:0,42,342	0/0:25,0:25:72:.:.:0,72,618	0/0:20,0:20:34:.:.:0,34,441	1/1:2,25:27:66:.:.:497,66,0	1/1:0,26:26:78:1|1:1233911_TAAA_T:1067,78,0	0/1:23,3:26:8:.:.:8,0,107	0/0:71,0:71:99:.:.:0,120,1800	1/1:2,42:44:99:1|1:1233911_TAAA_T:1838,120,0	0/0:13,0:13:16:.:.:0,16,274	0/0:33,0:33:90:.:.:0,90,1350	0/0:29,0:29:81:.:.:0,81,1215	1/1:0,21:21:63:1|1:1233911_TAAA_T:920,63,0	1/1:0,21:21:63:1|1:1233911_TAAA_T:934,63,0	0/0:68,0:68:99:.:.:0,120,1800	1/1:5,57:62:99:.:.:1114,121,0	1/1:0,49:49:99:1|1:1233911_TAAA_T:2094,147,0	1/1:0,13:13:39:1|1:1233911_TAAA_T:585,39,0	0/0:20,0:20:60:.:.:0,60,515	0/0:35,0:35:99:.:.:0,99,1485	0/1:10,4:14:23:.:.:51,0,23	1/1:0,30:30:90:1|1:1233911_TAAA_T:1228,90,0	0/0:14,0:14:42:.:.:0,42,356	0/0:19,0:19:57:.:.:0,57,467	1/1:1,39:40:99:1|1:1233911_TAAA_T:1687,100,0	1/1:1,39:40:99:1|1:1233911_TAAA_T:1649,102,0	1/1:5,31:36:73:1|1:1233911_TAAA_T:557,73,0	0/0:29,0:29:81:.:.:0,81,1215	0/0:24,0:24:57:.:.:0,57,855	1/1:0,22:22:66:1|1:1233911_TAAA_T:925,66,0	1/1:0,43:43:99:1|1:1233911_TAAA_T:1860,129,0	0/0:36,0:36:99:.:.:0,99,1485	0/1:37,54:91:49:.:.:819,0,49	1/1:2,48:50:99:1|1:1233911_TAAA_T:2040,119,0	0/0:15,0:15:20:.:.:0,20,323	0/0:31,0:31:90:.:.:0,90,796	0/0:31,0:31:87:.:.:0,87,1305	0/0:18,0:18:32:.:.:0,32,399	0/1:16,16:32:99:0|1:1233911_TAAA_T:254,0,154	0/1:26,16:42:46:.:.:246,0,46	0/0:23,0:23:44:.:.:0,44,519	0/0:30,0:30:64:.:.:0,64,688	1/1:1,38:39:99:1|1:1233911_TAAA_T:1730,101,0	1/1:1,33:34:81:1|1:1233911_TAAA_T:1382,81,0	0/0:27,0:27:75:.:.:0,75,1125	0/0:27,0:27:81:.:.:0,81,692	0/1:16,7:23:30:.:.:95,0,30	0/0:35,0:35:99:.:.:0,99,1485	0/0:25,0:25:72:.:.:0,72,1080	1/1:0,42:42:99:1|1:1233911_TAAA_T:1806,126,0	1/1:3,58:61:99:1|1:1233911_TAAA_T:2457,124,0	0/0:13,0:13:36:.:.:0,36,540	0/0:38,0:38:92:.:.:0,92,894	1/1:0,23:23:69:1|1:1233911_TAAA_T:952,69,0	1/1:0,23:23:72:1|1:1233911_TAAA_T:1051,72,0	0/0:28,0:28:59:.:.:0,59,639	0/0:22,0:22:63:.:.:0,63,566	1/1:1,27:28:63:1|1:1233911_TAAA_T:1158,63,0	1/1:0,35:35:99:1|1:1233911_TAAA_T:1387,105,0	0/0:15,0:15:42:.:.:0,42,630	0/0:59,0:59:99:.:.:0,112,1434	0/1:40,18:58:99:.:.:194,0,209	0/0:21,0:21:14:.:.:0,14,418	0/0:35,0:35:80:.:.:0,80,811	0/1:38,11:49:92:.:.:92,0,319	0/1:25,15:40:99:.:.:169,0,273	0/1:36,11:47:99:.:.:120,0,144	0/0:36,0:36:85:.:.:0,85,859	0/0:23,0:23:66:.:.:0,66,569	0/0:53,0:53:99:.:.:0,105,1252	0/1:41,13:54:99:.:.:111,0,167	1/1:0,11:11:33:1|1:1233911_TAAA_T:495,33,0	0/1:22,4:26:17:0|1:1233911_TAAA_T:17,0,210	0/1:18,9:27:76:.:.:104,0,76	0/0:46,0:46:66:.:.:0,66,984	0/0:30,0:30:72:.:.:0,72,1080	0/0:39,0:39:99:.:.:0,114,1000	0/0:70,0:70:99:.:.:0,120,1800	0/0:41,0:41:99:.:.:0,99,998	0/0:52,0:52:99:.:.:0,107,1207	0/0:77,0:77:99:.:.:0,102,1530	1/1:10,19:29:16:.:.:300,16,0	0/0:35,0:35:29:.:.:0,29,709	1/1:0,32:32:96:1|1:1233911_TAAA_T:1388,96,0	1/1:5,38:43:27:1|1:1233911_TAAA_T:1503,27,0	0/0:38,0:38:65:.:.:0,65,830	0/0:27,0:27:78:.:.:0,78,1170	0/0:37,0:37:99:.:.:0,111,909	0/0:17,0:17:51:.:.:0,51,420	0/0:21,0:21:63:.:.:0,63,535	0/0:18,0:18:54:.:.:0,54,445	0/0:20,0:20:54:.:.:0,54,810	0/0:13,0:13:33:.:.:0,33,495	0/0:25,0:25:49:.:.:0,49,564	0/0:32,0:32:73:.:.:0,73,744	0/0:17,0:17:51:.:.:0,51,419	0/0:25,0:25:50:.:.:0,50,568	0/0:13,0:13:39:.:.:0,39,317	0/0:36,0:36:83:.:.:0,83,830	0/0:21,0:21:38:.:.:0,38,470	0/0:36,0:36:86:.:.:0,86,841	0/0:30,0:30:65:.:.:0,65,691	0/0:16,0:16:42:.:.:0,42,630	0/0:15,0:15:42:.:.:0,42,630	0/0:18,0:18:28:.:.:0,28,395	0/0:26,0:26:56:.:.:0,56,598	0/0:27,0:27:75:.:.:0,75,1125	0/0:36,0:36:62:.:.:0,62,790	0/0:18,0:18:29:.:.:0,29,396	0/0:39,1:40:84:0|1:1233911_TAAA_T:0,84,437	0/1:14,10:24:66:.:.:122,0,66
superscaffold18	1234790	.	C	A	36002.3	.	ANN=A|intron_variant|MODIFIER|(sp)_similar_to_Dystonin|CLUMAR_CG002529|transcript|CLUMAR_CG002529-RB|protein_coding|17/20|c.22681-43C>A||||||,A|intron_variant|MODIFIER|(sp)_similar_to_Dystonin|CLUMAR_CG002529|transcript|CLUMAR_CG002529-RA|protein_coding|17/20|c.22681-43C>A||||||,A|intron_variant|MODIFIER|(sp)_similar_to_Dystonin|CLUMAR_CG002529|transcript|CLUMAR_CG002529-RC|protein_coding|17/18|c.22680+101C>A||||||	GT:AD:DP:GQ:PL	0/0:14,0:14:42:0,42,345	0/0:15,0:15:19:0,19,311	0/0:19,0:19:35:0,35,423	0/0:24,0:24:20:0,20,493	1/1:0,32:32:96:796,96,0	1/1:1,24:25:50:588,50,0	1/1:2,46:48:95:1121,95,0	1/1:3,41:44:58:967,58,0	0/0:33,0:33:81:0,81,1215	0/0:19,0:19:48:0,48,720	0/0:24,0:24:72:0,72,588	0/0:20,0:20:60:0,60,494	0/0:40,0:40:99:0,114,1710	0/0:18,0:18:33:0,33,495	0/0:40,0:40:99:0,101,997	0/0:18,0:18:51:0,51,765	0/1:16,15:31:99:290,0,302	0/0:30,0:30:90:0,90,741	0/0:22,0:22:66:0,66,543	0/0:38,0:38:87:0,87,888	0/0:15,0:15:42:0,42,630	0/1:16,8:24:99:141,0,323	0/0:25,0:25:72:0,72,1080	0/0:22,0:22:60:0,60,900	0/0:31,0:31:90:0,90,827	0/0:24,0:24:72:0,72,593	0/0:24,0:24:66:0,66,990	0/1:25,15:40:99:261,0,487	0/0:22,0:22:41:0,41,495	0/1:19,15:34:99:289,0,365	0/0:27,0:27:81:0,81,662	0/0:10,0:10:8:0,8,201	0/0:40,0:40:99:0,102,1530	0/1:8,15:23:99:303,0,313	0/0:26,3:29:10:0,10,563	0/0:40,0:40:85:0,85,929	0/1:8,27:35:93:571,0,93	1/1:1,33:34:77:815,77,0	0/0:42,0:42:51:0,51,765	0/0:26,0:26:66:0,66,990	0/1:5,29:34:99:656,0,123	0/1:2,27:29:3:605,0,3	0/0:30,0:30:48:0,48,720	0/0:46,0:46:24:0,24,360	1/1:1,46:47:99:1154,116,0	0/0:25,0:25:72:0,72,1080	0/0:17,0:17:51:0,51,418	0/1:17,10:27:99:175,0,623	0/1:22,8:30:99:121,0,435	0/0:33,0:33:73:0,73,763	0/0:18,0:18:27:0,27,405	1/1:0,50:50:99:1281,150,0	0/0:37,0:37:27:0,27,405	0/0:24,0:24:27:0,27,405	0/1:14,15:29:99:297,0,257	0/0:28,0:28:15:0,15,225	0/0:25,0:25:63:0,63,691	1/1:3,59:62:99:1408,111,0	0/0:18,0:18:51:0,51,765	0/0:25,0:25:72:0,72,615	0/0:27,0:27:78:0,78,1170	0/1:2,13:15:4:291,0,4	1/1:1,28:29:62:670,62,0	0/0:11,0:11:7:0,7,218	0/0:85,0:85:99:0,120,1800	1/1:0,42:42:99:1068,126,0	0/0:21,0:21:57:0,57,855	0/0:33,0:33:39:0,39,585	0/0:13,0:13:39:0,39,318	1/1:2,28:30:41:686,41,0	1/1:0,20:20:60:508,60,0	0/0:73,0:73:99:0,101,1647	1/1:0,64:64:99:1626,192,0	1/1:0,45:45:99:1116,134,0	0/1:9,10:19:99:195,0,347	0/0:24,0:24:72:0,72,593	0/0:33,0:33:90:0,90,1350	0/1:7,7:14:99:126,0,131	1/1:0,46:46:99:1203,138,0	0/0:21,0:21:28:0,28,460	0/0:21,0:21:60:0,60,900	1/1:0,45:45:99:1149,135,0	1/1:0,32:32:96:819,96,0	0/1:2,29:31:56:644,0,56	0/0:18,0:18:54:0,54,444	0/0:32,0:32:61:0,61,731	1/1:1,33:34:77:807,77,0	1/1:1,18:19:32:437,32,0	0/0:30,0:30:81:0,81,1215	0/1:26,55:81:99:1159,0,398	1/1:0,53:53:99:1374,159,0	0/1:28,4:32:6:6,0,878	0/0:37,0:37:99:0,108,1620	0/0:21,0:21:60:0,60,519	0/0:29,0:29:81:0,81,1215	0/1:9,21:30:99:458,0,152	0/1:29,18:47:99:319,0,751	0/0:32,0:32:90:0,90,1350	0/0:21,0:21:9:0,9,135	0/1:5,33:38:10:734,0,10	1/1:2,31:33:50:741,50,0	0/0:32,0:32:30:0,30,450	0/0:39,0:39:63:0,63,945	0/1:14,7:21:99:116,0,503	0/0:20,0:20:38:0,38,448	0/0:21,0:21:42:0,42,630	1/1:0,55:55:99:1397,165,0	1/1:5,44:49:24:1002,24,0	0/0:20,0:20:54:0,54,810	0/0:42,0:42:24:0,24,360	0/1:20,17:37:99:302,0,374	0/1:11,19:30:99:388,0,182	0/0:30,0:30:54:0,54,810	0/0:28,0:28:39:0,39,585	1/1:3,36:39:43:838,43,0	1/1:1,39:40:95:961,95,0	0/0:23,0:23:63:0,63,566	0/0:50,0:50:45:0,45,675	0/1:37,13:50:99:181,0,1187	0/0:34,0:34:45:0,45,675	0/0:33,0:33:66:0,66,990	0/1:33,14:47:99:218,0,1137	0/0:42,5:47:13:0,13,1126	0/1:61,15:76:99:152,0,1239	0/0:52,0:52:90:0,90,1242	0/0:19,0:19:54:0,54,810	0/0:67,0:67:93:0,93,1395	0/1:39,11:50:99:131,0,1492	1/1:1,18:19:32:436,32,0	0/1:18,9:27:99:150,0,363	0/1:15,8:23:99:136,0,300	0/0:50,0:50:75:0,75,1125	0/0:29,0:29:30:0,30,450	0/0:45,0:45:54:0,54,810	0/0:73,0:73:72:0,72,1080	0/0:46,0:46:70:0,70,1012	0/0:54,0:54:48:0,48,720	0/0:70,0:70:66:0,66,990	0/1:6,21:27:67:447,0,67	0/0:27,0:27:81:0,81,661	1/1:3,38:41:49:887,49,0	1/1:2,35:37:62:866,62,0	0/0:40,0:40:99:0,100,1005	0/0:26,0:26:63:0,63,945	0/0:42,0:42:99:0,100,1087	0/0:24,0:24:60:0,60,900	0/0:26,0:26:72:0,72,1080	0/0:8,0:8:24:0,24,198	0/0:22,0:22:51:0,51,765	0/0:10,0:10:30:0,30,247	0/0:22,0:22:66:0,66,542	0/0:26,0:26:26:0,26,542	0/0:20,0:20:57:0,57,855	0/0:25,0:25:23:0,23,518	0/0:17,0:17:16:0,16,360	0/0:31,0:31:87:0,87,1305	0/0:12,0:12:36:0,36,297	0/0:33,0:33:39:0,39,585	0/0:25,0:25:72:0,72,1080	0/0:18,0:18:54:0,54,445	0/0:22,0:22:63:0,63,945	0/0:25,0:25:72:0,72,641	0/0:15,0:15:45:0,45,386	0/0:28,0:28:75:0,75,1125	0/0:40,0:40:99:0,105,1575	0/0:14,0:14:16:0,16,294	0/0:78,0:78:99:0,117,1755	0/1:22,10:32:99:165,0,738
superscaffold18	1235354	.	A	T	50332.2	.	ANN=T|intron_variant|MODIFIER|(sp)_similar_to_Dystonin|CLUMAR_CG002529|transcript|CLUMAR_CG002529-RB|protein_coding|18/20|c.22798+404A>T||||||,T|intron_variant|MODIFIER|(sp)_similar_to_Dystonin|CLUMAR_CG002529|transcript|CLUMAR_CG002529-RA|protein_coding|18/20|c.22799-257A>T||||||,T|intron_variant|MODIFIER|(sp)_similar_to_Dystonin|CLUMAR_CG002529|transcript|CLUMAR_CG002529-RC|protein_coding|17/18|c.22680+665A>T||||||	GT:AD:DP:GQ:PGT:PID:PL	0/0:22,0:22:40:.:.:0,40,503	0/0:23,0:23:17:.:.:0,17,486	0/0:24,0:24:66:.:.:0,66,990	0/1:10,7:17:99:.:.:126,0,201	1/1:0,38:38:99:.:.:959,114,0	1/1:1,41:42:99:.:.:984,100,0	1/1:1,46:47:99:.:.:1127,116,0	1/1:0,56:56:99:.:.:1424,168,0	0/1:11,4:15:47:.:.:47,0,239	0/1:14,11:25:99:.:.:209,0,282	0/1:4,9:13:84:.:.:184,0,84	0/0:23,0:23:63:.:.:0,63,945	0/0:22,0:22:63:.:.:0,63,945	0/1:6,14:20:94:.:.:303,0,94	0/1:13,10:23:99:.:.:190,0,249	0/1:6,9:15:99:.:.:187,0,106	0/1:9,9:18:99:.:.:174,0,176	1/1:0,33:33:98:.:.:817,98,0	0/0:17,0:17:45:.:.:0,45,675	0/1:3,9:12:42:.:.:197,0,42	0/1:7,5:12:93:.:.:93,0,144	0/1:8,3:11:32:.:.:32,0,160	0/1:7,13:20:99:.:.:272,0,123	0/1:9,12:21:99:.:.:253,0,172	0/1:15,19:34:99:.:.:384,0,290	0/0:17,0:17:45:.:.:0,45,675	1/1:0,17:17:51:.:.:449,51,0	1/1:0,18:18:54:.:.:471,54,0	0/1:14,10:24:99:.:.:186,0,283	1/1:0,28:28:83:.:.:708,83,0	0/1:3,11:14:36:.:.:248,0,36	0/1:5,4:9:75:.:.:75,0,99	0/1:23,17:40:99:.:.:320,0,459	0/1:6,25:31:99:.:.:524,0,138	0/0:23,0:23:0:.:.:0,0,438	0/0:36,0:36:86:.:.:0,86,866	1/1:2,30:32:45:.:.:710,45,0	1/1:0,35:35:99:.:.:870,105,0	0/1:10,29:39:99:.:.:632,0,139	0/0:27,0:27:81:.:.:0,81,666	0/1:9,14:23:99:.:.:293,0,160	1/1:1,19:20:35:.:.:456,35,0	0/1:11,10:21:99:.:.:176,0,212	0/1:19,17:36:99:.:.:323,0,371	1/1:3,43:47:62:.:.:967,62,0	1/1:1,18:19:31:.:.:425,31,0	0/0:4,0:4:12:.:.:0,12,99	1/1:1,18:19:32:.:.:433,32,0	0/1:15,9:24:99:.:.:157,0,310	0/0:24,0:24:50:.:.:0,50,566	0/1:12,10:22:99:.:.:172,0,229	1/1:0,23:23:69:.:.:580,69,0	0/1:13,9:22:99:.:.:164,0,267	0/0:22,0:22:51:.:.:0,51,765	0/1:10,11:21:99:.:.:216,0,186	0/0:26,0:26:32:.:.:0,32,582	0/1:13,15:28:99:.:.:296,0,242	1/1:1,42:43:99:.:.:1039,104,0	0/1:9,15:24:99:.:.:300,0,149	0/1:9,23:32:99:.:.:498,0,137	0/1:16,14:30:99:.:.:228,0,320	1/1:1,18:19:31:.:.:426,31,0	1/1:1,22:23:44:.:.:533,44,0	0/0:36,0:36:99:.:.:0,102,1530	0/1:42,15:57:99:.:.:191,0,879	1/1:1,48:49:99:.:.:1152,121,0	0/0:22,0:22:63:.:.:0,63,945	0/1:4,17:21:99:.:.:371,0,159	0/0:17,0:17:0:.:.:0,0,343	1/1:1,12:13:13:.:.:286,13,0	1/1:0,31:31:93:.:.:773,93,0	0/1:54,13:67:99:.:.:110,0,1185	1/1:1,56:57:99:1|1:1235354_A_T:1477,145,0	1/1:2,38:40:69:.:.:912,69,0	0/1:10,5:15:82:.:.:82,0,211	0/0:14,0:14:42:.:.:0,42,340	0/0:21,0:21:60:.:.:0,60,528	0/1:12,11:23:99:.:.:208,0,233	1/1:1,35:36:82:1|1:1235352_C_T:877,82,0	0/0:19,0:19:57:.:.:0,57,470	0/0:25,0:25:48:.:.:0,48,600	1/1:0,40:40:99:.:.:1021,120,0	1/1:0,51:51:99:.:.:1276,153,0	1/1:3,34:37:35:1|1:1235339_C_T:780,35,0	0/0:11,0:11:0:.:.:0,0,187	0/0:34,0:34:99:.:.:0,99,1485	1/1:3,26:29:11:.:.:535,11,0	1/1:3,27:30:14:.:.:607,14,0	0/1:18,11:29:99:.:.:174,0,367	0/1:43,62:105:99:.:.:1254,0,936	1/1:4,54:58:52:.:.:1239,52,0	0/1:10,11:21:99:.:.:216,0,175	0/1:19,14:33:99:.:.:266,0,370	0/0:28,0:28:81:.:.:0,81,692	0/0:25,0:25:72:.:.:0,72,1080	0/1:4,23:27:22:.:.:502,0,22	0/0:28,0:28:58:.:.:0,58,677	0/1:17,9:26:99:.:.:150,0,350	0/0:26,0:26:75:.:.:0,75,662	1/1:0,32:32:96:.:.:799,96,0	1/1:3,37:40:4:1|1:1235354_A_T:806,4,0	0/1:13,20:33:99:.:.:396,0,235	0/1:8,19:27:99:.:.:409,0,113	0/1:8,14:22:99:.:.:289,0,135	1/1:0,30:30:89:.:.:734,89,0	0/0:34,0:34:99:.:.:0,99,1485	1/1:0,55:55:99:.:.:1367,164,0	1/1:1,62:63:99:.:.:1527,163,0	0/0:12,0:12:36:.:.:0,36,297	1/1:1,22:23:43:.:.:541,43,0	1/1:3,26:29:9:.:.:599,9,0	0/1:13,16:29:99:.:.:324,0,246	0/0:44,0:44:80:.:.:0,80,1029	0/0:34,0:34:76:.:.:0,76,825	1/1:2,45:47:90:.:.:1070,90,0	1/1:2,48:50:99:.:.:1161,111,0	1/1:0,18:18:54:.:.:446,54,0	0/0:40,0:40:99:.:.:0,105,1017	0/1:37,11:48:99:.:.:133,0,779	0/1:15,4:19:42:.:.:42,0,320	0/1:35,12:47:99:.:.:140,0,732	0/1:24,9:33:99:.:.:130,0,502	0/1:37,9:46:88:.:.:88,0,782	0/1:16,26:42:99:.:.:526,0,257	0/0:51,0:51:96:.:.:0,96,1198	0/0:27,0:27:55:.:.:0,55,643	0/0:41,0:41:88:.:.:0,88,979	0/1:24,8:32:99:.:.:100,0,887	1/1:1,16:17:26:.:.:363,26,0	0/1:23,7:30:87:.:.:87,0,474	0/1:29,9:38:99:.:.:114,0,609	0/0:35,0:35:99:.:.:0,99,976	0/0:25,0:25:72:.:.:0,72,657	0/0:47,0:47:89:.:.:0,89,1101	0/0:53,0:53:99:.:.:0,112,1274	0/0:38,0:38:99:.:.:0,100,944	0/0:53,0:53:86:.:.:0,86,1214	0/0:62,0:62:99:.:.:0,120,1592	0/1:17,8:25:99:0|1:1235329_A_T:164,0,346	0/1:16,10:26:99:.:.:167,0,333	1/1:0,37:37:99:.:.:929,111,0	1/1:1,34:35:80:.:.:811,80,0	0/0:17,2:19:6:.:.:0,6,366	0/0:20,0:20:54:.:.:0,54,810	0/0:28,0:28:75:.:.:0,75,1125	1/1:1,10:11:10:.:.:231,10,0	0/0:31,0:31:19:.:.:0,19,640	0/1:10,6:16:99:.:.:103,0,200	0/1:10,8:18:99:.:.:149,0,198	0/0:6,0:6:12:.:.:0,12,180	0/1:11,7:18:99:.:.:112,0,188	0/0:22,0:22:18:.:.:0,18,463	0/0:22,0:22:40:.:.:0,40,514	0/1:13,9:22:99:.:.:162,0,243	0/1:5,6:11:93:.:.:113,0,93	0/0:23,0:23:46:.:.:0,46,533	0/0:30,0:30:73:.:.:0,73,773	0/1:14,15:29:99:.:.:288,0,262	0/0:22,0:22:48:.:.:0,48,720	0/0:18,0:18:0:.:.:0,0,306	0/1:6,7:13:99:.:.:141,0,114	1/1:1,9:10:4:.:.:202,4,0	0/0:12,0:12:27:.:.:0,27,405	0/0:24,0:24:66:.:.:0,66,990	0/0:48,0:48:83:.:.:0,83,1113	0/0:16,0:16:45:.:.:0,45,675	0/0:59,0:59:0:.:.:0,0,1151	0/1:14,4:18:47:.:.:47,0,297
superscaffold18	1235477	.	G	GA	31048.5	.	ANN=GA|intron_variant|MODIFIER|(sp)_similar_to_Dystonin|CLUMAR_CG002529|transcript|CLUMAR_CG002529-RB|protein_coding|18/20|c.22799-457_22799-456insA||||||,GA|intron_variant|MODIFIER|(sp)_similar_to_Dystonin|CLUMAR_CG002529|transcript|CLUMAR_CG002529-RA|protein_coding|18/20|c.22799-134_22799-133insA||||||,GA|intron_variant|MODIFIER|(sp)_similar_to_Dystonin|CLUMAR_CG002529|transcript|CLUMAR_CG002529-RC|protein_coding|17/18|c.22681-729_22681-728insA||||||	GT:AD:DP:GQ:PL	0/1:19,11:30:90:90,0,423	0/0:24,0:24:22:0,22,479	0/0:18,0:18:51:0,51,765	0/1:11,3:14:2:2,0,312	1/1:0,26:26:75:427,75,0	1/1:1,27:28:54:416,54,0	1/1:1,34:35:73:491,73,0	1/1:1,40:41:95:640,95,0	0/0:25,0:25:69:0,69,1035	1/1:0,20:20:58:311,58,0	0/1:8,8:16:82:82,0,180	0/1:6,11:17:99:127,0,151	0/0:23,0:23:45:0,45,526	1/1:0,13:13:38:207,38,0	0/1:21,18:39:99:178,0,469	0/1:7,10:17:99:114,0,135	0/1:12,6:18:47:47,0,270	1/1:0,23:23:66:361,66,0	0/0:16,0:16:48:0,48,422	0/1:10,14:24:99:167,0,200	0/1:2,7:9:30:84,0,30	0/1:12,4:16:16:16,0,293	0/1:9,13:22:99:157,0,171	0/1:9,7:16:59:59,0,194	0/1:12,10:22:99:102,0,273	0/1:4,13:17:64:153,0,64	1/1:0,18:18:52:304,52,0	1/1:1,12:13:10:174,10,0	0/1:13,13:26:99:130,0,277	1/1:0,23:23:66:356,66,0	1/1:0,18:18:52:292,52,0	1/1:0,10:10:29:169,29,0	0/1:5,30:35:35:376,0,35	1/1:2,25:27:27:364,27,0	0/0:30,0:30:64:0,64,718	0/1:15,10:25:99:99,0,336	1/1:2,32:34:50:496,50,0	1/1:1,39:40:88:601,88,0	0/0:51,0:51:99:0,105,1425	0/0:18,0:18:31:0,31,399	1/1:1,21:22:47:312,47,0	1/1:0,21:21:61:346,61,0	0/0:24,0:24:66:0,66,990	0/0:47,0:47:99:0,101,1160	1/1:1,36:37:80:510,80,0	1/1:1,25:26:63:390,63,0	0/0:8,0:8:24:0,24,195	1/1:1,16:17:25:263,25,0	0/1:8,7:15:69:69,0,164	0/1:13,8:21:72:72,0,269	0/0:39,0:39:99:0,111,974	1/1:1,35:36:78:545,78,0	0/1:9,12:21:99:138,0,193	0/1:8,16:24:99:191,0,146	0/1:11,8:19:74:74,0,242	0/0:19,0:19:8:0,8,379	0/0:21,0:21:57:0,57,855	1/1:0,48:48:99:788,142,0	0/1:3,7:10:49:89,0,49	0/1:17,18:35:99:184,0,355	0/1:10,14:24:99:141,0,201	1/1:1,23:24:44:343,44,0	1/1:0,17:17:49:254,49,0	0/0:30,0:30:15:0,15,597	0/1:36,29:65:99:319,0,1192	1/1:0,48:48:99:773,139,0	0/0:24,0:24:72:0,72,593	0/0:25,0:25:69:0,69,1035	0/1:9,4:13:28:28,0,216	0/1:3,8:11:50:109,0,50	1/1:0,21:21:61:355,61,0	0/1:39,33:72:99:336,0,1285	1/1:3,59:62:97:845,97,0	1/1:0,35:35:99:548,101,0	0/1:6,7:13:99:104,0,120	0/0:22,0:22:60:0,60,900	0/0:23,0:23:60:0,60,566	1/1:0,21:21:61:333,61,0	1/1:2,36:38:65:531,65,0	0/0:15,0:15:45:0,45,382	0/0:16,0:16:45:0,45,675	1/1:0,54:54:99:836,155,0	1/1:0,51:51:99:815,147,0	0/1:4,21:25:37:260,0,37	0/1:13,6:19:36:36,0,301	0/0:28,0:28:81:0,81,1215	0/1:5,27:32:45:344,0,45	1/1:2,37:39:59:568,59,0	0/1:17,15:32:99:149,0,351	0/1:17,62:79:99:737,0,193	1/1:0,64:64:99:1035,185,0	0/1:9,13:22:99:150,0,181	0/1:5,8:13:97:97,0,100	0/0:30,0:30:81:0,81,1215	0/0:21,0:21:40:0,40,466	0/1:3,17:20:21:211,0,21	0/1:13,9:22:88:88,0,286	1/1:0,18:18:55:320,55,0	0/0:26,0:26:75:0,75,640	1/1:0,48:48:99:774,139,0	1/1:0,37:37:99:590,107,0	0/0:39,0:39:99:0,101,1006	0/0:32,0:32:93:0,93,1395	0/1:10,8:18:78:78,0,214	1/1:0,33:33:98:523,98,0	0/0:33,0:33:90:0,90,1350	1/1:0,64:64:99:1045,188,0	1/1:2,54:56:99:829,106,0	0/0:13,0:13:39:0,39,321	0/1:7,10:17:99:111,0,149	0/1:5,22:27:59:287,0,59	1/1:1,24:25:54:364,54,0	0/0:30,0:30:65:0,65,710	0/0:29,0:29:61:0,61,689	1/1:1,36:37:83:574,83,0	1/1:2,40:42:67:570,67,0	1/1:0,16:16:46:249,46,0	0/0:40,0:40:99:0,105,1017	0/1:31,6:37:7:7,0,702	0/1:5,22:27:52:318,0,52	0/1:29,11:40:60:60,0,643	0/1:25,7:32:11:11,0,585	0/1:27,12:39:74:74,0,579	0/1:9,37:46:99:458,0,102	0/1:16,12:28:99:116,0,337	0/0:22,0:22:60:0,60,900	0/0:49,0:49:99:0,110,1189	0/1:16,18:34:99:171,0,302	1/1:0,21:21:60:326,60,0	0/1:20,6:26:27:27,0,464	0/0:27,5:32:14:0,14,626	0/0:43,0:43:59:0,59,910	0/0:26,0:26:75:0,75,1125	0/0:46,0:46:61:0,61,991	0/1:37,10:47:25:25,0,807	0/0:38,0:38:99:0,102,1530	0/0:63,0:63:43:0,43,1265	0/0:62,0:62:99:0,120,1592	0/1:20,9:29:56:56,0,440	0/0:20,4:24:11:0,11,485	1/1:1,32:33:68:491,68,0	1/1:3,29:32:17:388,17,0	0/1:8,3:11:16:16,0,180	0/0:19,0:19:35:0,35,430	0/0:24,0:24:66:0,66,990	1/1:0,19:19:55:300,55,0	0/0:35,0:35:34:0,34,718	0/0:15,0:15:0:0,0,136	0/1:9,8:17:79:79,0,177	0/0:16,0:16:48:0,48,387	0/1:9,10:19:99:110,0,185	0/0:35,0:35:79:0,79,820	0/0:31,0:31:90:0,90,767	0/1:17,9:26:79:79,0,381	0/1:12,7:19:59:59,0,269	0/0:30,0:30:65:0,65,702	0/0:38,0:38:99:0,105,1575	0/0:28,0:28:81:0,81,712	0/0:32,0:32:70:0,70,750	0/1:11,10:21:99:113,0,233	0/1:7,6:13:60:60,0,154	0/1:2,11:13:15:138,0,15	0/0:21,0:21:60:0,60,900	0/0:35,0:35:99:0,99,1485	0/0:33,0:33:49:0,49,709	0/0:21,0:21:39:0,39,469	0/0:47,0:47:64:0,64,1024	0/1:12,18:30:99:174,0,215
superscaffold18	1235533	.	GA	G	33535.8	.	ANN=G|intron_variant|MODIFIER|(sp)_similar_to_Dystonin|CLUMAR_CG002529|transcript|CLUMAR_CG002529-RB|protein_coding|18/20|c.22799-400delA||||||,G|intron_variant|MODIFIER|(sp)_similar_to_Dystonin|CLUMAR_CG002529|transcript|CLUMAR_CG002529-RA|protein_coding|18/20|c.22799-77delA||||||,G|intron_variant|MODIFIER|(sp)_similar_to_Dystonin|CLUMAR_CG002529|transcript|CLUMAR_CG002529-RC|protein_coding|17/18|c.22681-672delA||||||	GT:AD:DP:GQ:PGT:PID:PL	1/1:9,10:19:15:.:.:146,15,0	0/1:13,3:16:15:.:.:26,0,15	0/0:17,0:17:42:.:.:0,42,630	0/1:7,1:8:4:.:.:4,0,8	1/1:0,25:25:73:.:.:436,73,0	1/1:2,30:32:81:.:.:496,81,0	1/1:0,34:34:98:.:.:536,98,0	1/1:1,38:39:99:.:.:624,109,0	0/0:27,0:27:33:.:.:0,33,495	1/1:0,13:13:38:.:.:245,38,0	1/1:4,7:11:14:.:.:116,14,0	1/1:7,8:15:14:.:.:133,14,0	0/0:14,0:14:16:.:.:0,16,293	1/1:0,18:18:53:.:.:328,53,0	0/0:33,0:33:60:.:.:0,60,900	1/1:7,10:17:19:.:.:167,19,0	1/1:11,8:19:6:.:.:118,6,0	0/0:34,0:34:11:.:.:0,11,647	0/0:16,0:16:15:.:.:0,15,225	0/0:21,0:21:60:.:.:0,60,519	0/0:15,0:15:30:.:.:0,30,450	0/1:5,3:8:1:.:.:41,0,1	0/0:27,0:27:42:.:.:0,42,630	1/1:2,5:7:12:.:.:83,12,0	0/0:21,0:21:30:.:.:0,30,450	1/1:5,12:17:25:.:.:211,25,0	0/0:23,0:23:63:.:.:0,63,945	1/1:4,8:12:17:.:.:129,17,0	0/1:10,6:16:2:.:.:71,0,2	1/1:13,8:21:5:.:.:119,5,0	1/1:8,8:16:11:.:.:129,11,0	1/1:0,6:6:17:.:.:104,17,0	1/1:13,15:28:24:.:.:251,24,0	1/1:0,30:30:88:.:.:546,88,0	0/0:33,0:33:93:.:.:0,93,1395	1/1:12,8:20:7:.:.:116,7,0	1/1:2,38:40:99:.:.:691,108,0	1/1:5,33:38:88:.:.:576,88,0	0/0:51,0:51:99:.:.:0,105,1425	0/0:18,0:18:12:.:.:0,12,180	1/1:1,28:29:81:.:.:512,81,0	1/1:0,22:22:65:.:.:407,65,0	0/0:25,0:25:72:.:.:0,72,1080	0/0:52,0:52:79:.:.:0,79,1125	1/1:0,26:26:77:.:.:475,77,0	1/1:0,26:26:77:.:.:515,77,0	0/0:8,0:8:9:.:.:0,9,135	1/1:0,19:19:56:.:.:353,56,0	0/0:27,0:27:30:.:.:0,30,568	1/1:10,10:20:11:.:.:152,11,0	0/0:42,0:42:79:.:.:0,79,937	1/1:2,37:39:99:.:.:664,106,0	1/1:7,14:21:32:.:.:246,32,0	1/1:8,15:23:30:.:.:248,30,0	1/1:11,11:22:16:.:.:176,16,0	0/0:18,0:18:7:.:.:0,7,343	0/0:22,0:22:16:.:.:0,16,444	1/1:0,51:51:99:.:.:918,150,0	1/1:3,5:8:10:.:.:80,10,0	1/1:15,16:31:21:.:.:251,21,0	1/1:5,14:19:32:.:.:237,32,0	1/1:0,20:20:59:.:.:363,59,0	1/1:1,18:19:52:.:.:318,52,0	0/0:35,0:35:5:.:.:0,5,654	1/1:26,32:58:11:.:.:468,11,0	1/1:0,35:35:99:.:.:643,103,0	0/0:26,0:26:30:.:.:0,30,450	0/1:12,12:24:99:0|1:1235533_GA_G:433,0,280	0/0:18,0:18:4:.:.:0,4,343	1/1:0,12:12:35:.:.:215,35,0	1/1:0,16:16:47:.:.:287,47,0	1/1:27,39:66:77:.:.:634,77,0	1/1:2,54:56:99:.:.:984,157,0	1/1:0,50:50:99:.:.:931,147,0	1/1:7,8:15:10:.:.:116,10,0	0/0:18,0:18:28:.:.:0,28,396	0/0:24,0:24:33:.:.:0,33,495	1/1:0,18:18:53:.:.:321,53,0	1/1:0,29:29:85:.:.:531,85,0	0/0:15,0:15:0:.:.:0,0,221	0/0:16,0:16:15:.:.:0,15,225	1/1:0,46:46:99:.:.:855,135,0	1/1:0,53:53:99:.:.:943,156,0	1/1:1,29:30:83:.:.:509,83,0	1/1:7,7:14:11:.:.:107,11,0	0/0:19,0:19:21:.:.:0,21,315	1/1:3,20:23:52:.:.:362,52,0	1/1:2,33:35:92:.:.:567,92,0	0/0:33,0:33:47:.:.:0,47,689	1/1:5,74:79:99:.:.:1224,125,0	1/1:0,58:58:99:.:.:1056,170,0	0/0:22,0:22:51:.:.:0,51,765	1/1:9,7:16:4:.:.:103,4,0	0/0:31,0:31:46:.:.:0,46,668	0/0:20,0:20:54:.:.:0,54,810	1/1:5,9:14:17:.:.:146,17,0	1/1:12,7:19:1:.:.:102,1,0	1/1:2,17:19:47:.:.:317,47,0	0/0:27,0:27:31:.:.:0,31,569	1/1:1,38:39:99:.:.:727,111,0	1/1:1,31:32:92:.:.:572,92,0	0/0:41,0:41:81:.:.:0,81,1215	0/0:41,0:41:74:.:.:0,74,900	1/1:7,8:15:9:.:.:122,9,0	0/0:32,0:32:70:.:.:0,70,737	0/0:31,0:31:71:.:.:0,71,716	1/1:0,61:61:99:.:.:1084,179,0	1/1:1,51:52:99:.:.:915,148,0	0/0:12,0:12:6:.:.:0,6,90	1/1:9,7:16:4:.:.:103,4,0	1/1:0,24:24:71:.:.:450,71,0	1/1:0,19:19:60:.:.:643,60,0	0/0:28,0:28:10:.:.:0,10,541	0/0:30,0:30:90:.:.:0,90,759	1/1:3,36:39:99:.:.:647,101,0	1/1:2,36:38:99:.:.:615,102,0	1/1:0,13:13:38:.:.:227,38,0	0/0:55,0:55:70:.:.:0,70,1151	0/1:32,7:39:32:.:.:32,0,94	1/1:13,11:24:9:.:.:127,9,0	0/1:24,5:29:31:.:.:32,0,31	0/1:20,9:29:30:.:.:87,0,30	0/1:31,10:41:33:.:.:82,0,33	1/1:13,31:44:63:.:.:605,63,0	0/0:47,0:47:0:.:.:0,0,759	0/0:23,0:23:19:.:.:0,19,464	0/0:55,0:55:2:.:.:0,2,1016	1/1:5,26:32:64:.:.:558,64,0	1/1:0,20:20:58:.:.:321,58,0	0/1:20,5:26:40:.:.:40,0,82	0/1:15,6:21:8:.:.:61,0,8	0/0:58,0:58:49:.:.:0,49,1175	0/0:36,0:36:0:.:.:0,0,639	0/0:29,2:31:18:.:.:0,18,107	0/1:33,24:57:33:.:.:273,0,33	0/0:49,0:49:0:.:.:0,0,865	0/0:58,0:58:99:.:.:0,104,1290	0/0:79,0:79:93:.:.:0,93,1625	0/1:17,9:26:3:.:.:103,0,3	1/1:4,19:23:48:.:.:300,48,0	1/1:1,31:35:86:.:.:476,86,0	1/1:1,29:30:78:.:.:406,78,0	0/1:9,6:15:3:.:.:62,0,3	0/0:21,0:21:15:.:.:0,15,420	1/1:6,18:24:39:.:.:276,39,0	0/0:20,0:20:0:.:.:0,0,296	0/0:29,0:29:0:.:.:0,0,520	0/0:12,1:13:4:.:.:0,4,22	0/0:26,0:26:32:.:.:0,32,539	0/0:17,0:17:0:.:.:0,0,269	0/0:25,0:25:24:.:.:0,24,512	0/0:34,0:34:50:.:.:0,50,727	0/0:30,0:30:39:.:.:0,39,639	0/0:28,0:28:11:.:.:0,11,542	0/0:26,0:26:52:.:.:0,52,589	0/0:26,0:26:5:.:.:0,5,493	0/0:32,0:32:0:.:.:0,0,495	0/0:38,0:38:38:.:.:0,38,780	0/0:31,0:31:0:.:.:0,0,524	0/0:30,0:30:64:.:.:0,64,691	0/0:17,0:17:25:.:.:0,25,364	0/0:17,0:17:51:.:.:0,51,420	0/0:21,0:21:38:.:.:0,38,464	0/0:25,0:25:51:.:.:0,51,567	0/1:16,11:27:4:.:.:109,0,4	0/0:20,0:20:0:.:.:0,0,291	0/0:57,0:57:28:.:.:0,28,1113	0/1:18,10:28:10:.:.:95,0,10
superscaffold18	1235796	.	A	G	82007.9	.	ANN=G|intron_variant|MODIFIER|(sp)_similar_to_Dystonin|CLUMAR_CG002529|transcript|CLUMAR_CG002529-RB|protein_coding|18/20|c.22799-138A>G||||||,G|intron_variant|MODIFIER|(sp)_similar_to_Dystonin|CLUMAR_CG002529|transcript|CLUMAR_CG002529-RA|protein_coding|19/20|c.22914+70A>G||||||,G|intron_variant|MODIFIER|(sp)_similar_to_Dystonin|CLUMAR_CG002529|transcript|CLUMAR_CG002529-RC|protein_coding|17/18|c.22681-410A>G||||||	GT:AD:DP:GQ:PGT:PID:PL	0/1:5,9:14:99:0|1:1235795_T_G:343,0,183	0/1:9,13:22:99:0|1:1235795_T_G:549,0,286	0/1:8,9:17:99:0|1:1235795_T_G:352,0,305	0/1:12,6:18:99:.:.:216,0,486	0/0:45,0:45:36:.:.:0,36,949	0/0:48,0:48:99:.:.:0,120,1800	0/0:48,0:48:99:.:.:0,104,1134	0/0:45,0:45:99:.:.:0,111,1152	1/1:0,15:15:48:.:.:688,48,0	0/0:26,0:26:4:.:.:0,4,525	0/1:9,16:25:99:0|1:1235795_T_G:611,0,334	0/1:9,13:22:99:0|1:1235795_T_G:505,0,342	0/1:13,8:21:99:0|1:1235795_T_G:270,0,493	0/0:28,0:28:75:.:.:0,75,1125	1/1:1,29:30:72:1|1:1235795_T_G:1249,72,0	0/1:8,9:17:99:0|1:1235795_T_G:354,0,315	0/0:30,0:30:55:.:.:0,55,709	1/1:0,37:37:99:1|1:1235795_T_G:1575,114,0	0/1:6,6:12:99:0|1:1235795_T_G:234,0,238	0/1:12,7:19:99:0|1:1235795_T_G:229,0,470	1/1:0,23:23:72:1|1:1235795_T_G:1019,72,0	0/0:15,0:15:20:.:.:0,20,339	0/1:2,24:26:12:0|1:1235795_T_G:972,0,12	1/1:0,17:17:51:1|1:1235795_T_G:765,51,0	1/1:0,33:33:99:1|1:1235795_T_G:1469,99,0	0/0:21,0:21:60:.:.:0,60,567	1/1:0,30:30:90:1|1:1235795_T_G:1327,90,0	0/1:9,22:31:99:0|1:1235795_T_G:895,0,322	0/1:11,10:21:99:0|1:1235795_T_G:379,0,428	0/1:13,7:20:99:0|1:1235795_T_G:255,0,555	0/1:6,8:14:99:0|1:1235795_T_G:317,0,241	1/1:0,13:13:39:1|1:1235795_T_G:565,39,0	0/1:11,15:26:99:0|1:1235795_T_G:593,0,403	0/0:33,0:33:53:.:.:0,53,745	0/1:6,21:27:99:0|1:1235795_T_G:830,0,205	0/0:36,0:36:99:.:.:0,105,946	0/0:38,0:38:99:.:.:0,99,941	0/0:34,0:34:51:.:.:0,51,770	1/1:1,43:44:61:1|1:1235693_G_A:1856,61,0	0/1:2,18:20:30:0|1:1235795_T_G:718,0,30	0/0:31,0:31:0:.:.:0,0,611	0/0:23,0:23:19:.:.:0,19,488	1/1:1,23:24:27:.:.:975,27,0	1/1:2,44:46:16:.:.:1784,16,0	0/0:41,0:41:99:.:.:0,101,1049	1/1:1,26:27:68:1|1:1235795_T_G:1087,68,0	0/1:1,9:10:15:0|1:1235795_T_G:353,0,15	0/0:28,0:28:59:.:.:0,59,664	1/1:1,22:23:24:1|1:1235795_T_G:945,24,0	0/0:26,0:26:35:.:.:0,35,574	1/1:0,31:31:96:.:.:1435,96,0	0/0:43,0:43:86:.:.:0,86,1003	1/1:0,31:31:93:1|1:1235795_T_G:1285,93,0	0/1:16,14:30:99:0|1:1235795_T_G:540,0,551	0/1:9,14:23:99:0|1:1235795_T_G:561,0,329	0/1:2,27:29:7:0|1:1235795_T_G:1063,0,7	0/1:9,12:21:99:0|1:1235793_T_A:415,0,342	0/0:48,0:48:99:.:.:0,101,1180	1/1:1,16:17:35:1|1:1235795_T_G:703,35,0	1/1:1,28:29:42:1|1:1235795_T_G:1151,42,0	1/1:0,16:16:48:1|1:1235795_T_G:670,48,0	0/0:22,0:22:60:.:.:0,60,900	0/0:24,0:24:47:.:.:0,47,567	0/1:2,17:19:33:0|1:1235795_T_G:690,0,33	0/1:61,13:74:99:0|1:1235795_T_G:363,0,2353	0/0:43,0:43:99:.:.:0,103,1082	1/1:0,19:19:57:1|1:1235795_T_G:845,57,0	0/1:14,26:40:99:.:.:1045,0,576	0/1:2,3:8:74:.:.:184,0,74	0/0:15,0:15:39:.:.:0,39,585	0/0:37,0:37:99:.:.:0,99,1485	0/1:68,25:93:99:0|1:1235795_T_G:823,0,2770	0/0:42,0:42:99:.:.:0,100,1037	0/0:50,0:50:99:.:.:0,99,1228	0/1:4,8:12:99:0|1:1235795_T_G:323,0,141	0/1:8,11:19:99:0|1:1235795_T_G:416,0,301	1/1:0,19:19:57:1|1:1235795_T_G:791,57,0	0/0:24,0:24:66:.:.:0,66,990	0/0:40,0:40:44:.:.:0,44,883	0/0:26,0:26:56:.:.:0,56,622	1/1:0,15:15:45:1|1:1235795_T_G:662,45,0	0/0:47,0:47:99:.:.:0,110,1107	0/0:44,0:44:99:.:.:0,108,1087	0/0:24,0:24:23:.:.:0,23,516	1/1:0,19:19:57:1|1:1235795_T_G:853,57,0	1/1:0,21:21:63:1|1:1235795_T_G:922,63,0	0/0:28,0:28:38:.:.:0,38,623	0/0:22,0:22:60:.:.:0,60,900	0/1:21,12:33:99:0|1:1235795_T_G:428,0,880	0/1:63,34:97:99:0|1:1235795_T_G:919,0,2471	0/0:48,0:48:99:.:.:0,99,1297	1/1:0,31:31:96:.:.:1391,96,0	1/1:0,23:23:69:1|1:1235795_T_G:998,69,0	0/1:10,15:25:99:0|1:1235795_T_G:600,0,388	0/0:16,0:16:45:.:.:0,45,675	0/1:7,7:14:99:0|1:1235795_T_G:273,0,282	0/1:8,18:26:99:0|1:1235795_T_G:686,0,280	0/1:17,12:29:99:0|1:1235795_T_G:453,0,670	0/1:4,24:28:99:0|1:1235795_T_G:932,0,104	0/0:38,0:38:92:.:.:0,92,935	0/0:40,0:40:99:.:.:0,101,953	1/1:1,37:38:43:.:.:1583,43,0	0/1:5,25:30:99:.:.:1007,0,130	0/1:11,14:25:99:0|1:1235795_T_G:555,0,437	1/1:0,15:15:45:1|1:1235795_T_G:658,45,0	0/0:36,0:36:57:.:.:0,57,819	0/0:48,0:48:99:.:.:0,100,1154	0/0:54,0:54:99:.:.:0,120,1800	1/1:0,6:6:18:1|1:1235795_T_G:270,18,0	1/1:0,35:35:99:.:.:1522,105,0	0/1:20,7:27:99:0|1:1235795_T_G:235,0,783	0/0:35,0:35:40:.:.:0,40,767	0/1:10,13:23:99:0|1:1235795_T_G:516,0,396	0/1:14,13:27:99:0|1:1235795_T_G:465,0,576	0/0:46,0:46:29:.:.:0,29,940	0/0:47,0:47:97:.:.:0,97,1111	1/1:0,14:14:42:1|1:1235795_T_G:630,42,0	0/1:20,37:57:99:.:.:707,0,601	0/1:22,27:49:99:0|1:1235795_T_G:953,0,809	1/1:0,16:16:48:1|1:1235795_T_G:679,48,0	0/1:13,28:41:99:0|1:1235795_T_G:1000,0,467	0/1:8,23:31:99:0|1:1235795_T_G:900,0,250	0/1:32,16:50:99:.:.:568,0,1285	0/1:28,10:38:99:0|1:1235795_T_G:314,0,1196	1/1:0,41:41:99:1|1:1235795_T_G:1748,126,0	0/1:5,9:14:99:0|1:1235795_T_G:342,0,194	0/1:11,27:38:99:.:.:1070,0,343	0/1:29,9:38:99:0|1:1235795_T_G:291,0,1187	0/0:16,0:16:48:.:.:0,48,409	0/1:11,20:31:99:0|1:1235795_T_G:718,0,389	0/1:16,12:28:99:0|1:1235795_T_G:454,0,549	0/1:12,31:43:99:0|1:1235795_T_G:1110,0,400	1/1:1,38:39:81:.:.:1620,81,0	0/1:6,27:36:99:.:.:1113,0,192	0/1:8,61:70:99:.:.:2427,0,150	0/1:13,27:41:99:.:.:1048,0,485	0/1:8,44:52:99:0|1:1235795_T_G:1641,0,178	0/1:23,54:77:99:0|1:1235795_T_G:2108,0,749	0/1:8,16:24:99:0|1:1235795_T_G:616,0,297	1/1:1,18:19:12:1|1:1235795_T_G:751,12,0	0/0:46,0:46:87:.:.:0,87,1052	0/0:46,0:46:92:.:.:0,92,1048	0/1:11,6:17:99:0|1:1235795_T_G:208,0,449	0/0:17,0:17:25:.:.:0,25,380	0/1:7,12:19:99:0|1:1235795_T_G:462,0,258	0/1:1,8:9:21:0|1:1235795_T_G:299,0,21	0/0:13,0:13:15:.:.:0,15,281	0/1:7,5:12:99:0|1:1235795_T_G:189,0,269	0/1:8,12:20:99:0|1:1235795_T_G:471,0,298	0/0:10,0:10:27:.:.:0,27,405	0/1:5,13:18:99:0|1:1235795_T_G:500,0,178	0/0:19,0:19:34:.:.:0,34,438	0/0:14,0:14:42:.:.:0,42,357	0/1:7,7:14:99:0|1:1235795_T_G:273,0,290	0/1:11,7:18:99:0|1:1235795_T_G:250,0,445	0/0:23,0:23:43:.:.:0,43,531	0/0:20,0:21:60:0|1:1235796_A_T:0,60,931	0/1:10,20:30:99:.:.:763,0,343	0/0:26,0:27:78:.:.:0,78,1046	0/1:21,17:38:99:0|1:1235795_T_G:681,0,836	0/1:7,8:15:99:0|1:1235795_T_G:304,0,264	0/1:2,14:16:9:0|1:1235795_T_G:570,0,9	0/0:28,0:28:81:.:.:0,81,1215	0/0:15,0:15:22:.:.:0,22,337	0/1:18,11:29:99:0|1:1235795_T_G:418,0,720	0/0:17,0:17:2:.:.:0,2,337	0/1:22,19:42:99:.:.:664,0,888	0/1:3,9:12:99:.:.:349,0,101
superscaffold18	1235915	.	A	AT	7143.94	.	ANN=AT|intron_variant|MODIFIER|(sp)_similar_to_Dystonin|CLUMAR_CG002529|transcript|CLUMAR_CG002529-RB|protein_coding|18/20|c.22799-19_22799-18insT||||||,AT|intron_variant|MODIFIER|(sp)_similar_to_Dystonin|CLUMAR_CG002529|transcript|CLUMAR_CG002529-RA|protein_coding|19/20|c.22914+189_22914+190insT||||||,AT|intron_variant|MODIFIER|(sp)_similar_to_Dystonin|CLUMAR_CG002529|transcript|CLUMAR_CG002529-RC|protein_coding|17/18|c.22681-291_22681-290insT||||||	GT:AD:DP:GQ:PGT:PID:PL	1/1:1,11:12:5:.:.:52,5,0	0/0:18,0:18:0:.:.:0,0,100	0/1:9,10:19:21:.:.:21,0,138	0/0:12,5:17:12:.:.:0,12,263	0/0:44,0:44:80:.:.:0,80,1020	0/0:32,0:32:87:.:.:0,87,1305	0/0:46,0:46:99:.:.:0,100,1107	0/0:31,0:31:93:.:.:0,93,786	0/1:11,7:18:21:.:.:21,0,250	1/1:2,24:26:14:.:.:124,14,0	0/1:11,8:19:2:.:.:2,0,237	0/1:11,15:26:36:.:.:36,0,228	0/0:37,0:39:99:.:.:0,111,1658	1/1:0,14:14:31:.:.:96,31,0	0/1:14,15:29:37:.:.:37,0,296	0/1:9,6:15:2:.:.:2,0,199	0/0:25,0:25:49:.:.:0,49,590	1/1:0,17:17:37:.:.:116,37,0	0/0:13,0:13:36:.:.:0,36,540	0/0:18,2:20:44:.:.:0,44,376	0/0:12,7:19:3:.:.:0,3,280	0/0:15,0:15:45:.:.:0,45,381	0/1:7,15:22:47:.:.:47,0,138	0/1:8,15:23:49:.:.:49,0,161	0/1:14,16:30:36:.:.:36,0,305	0/0:29,0:29:61:.:.:0,61,704	1/1:0,35:35:77:.:.:243,77,0	0/1:11,12:23:20:.:.:20,0,186	0/1:12,6:18:2:.:.:2,0,264	0/1:12,11:23:16:.:.:16,0,199	1/1:0,24:24:51:.:.:160,51,0	0/1:4,9:13:34:.:.:34,0,77	1/1:0,34:34:75:.:.:234,75,0	0/0:27,0:27:30:.:.:0,30,587	0/1:10,8:18:7:.:.:7,0,171	0/0:17,7:24:18:.:.:0,18,307	0/0:47,0:47:94:.:.:0,94,1126	0/0:36,0:36:82:.:.:0,82,866	0/1:33,18:51:47:0|1:1235693_G_A:47,0,1182	0/0:21,0:21:54:.:.:0,54,810	0/0:28,0:28:32:.:.:0,32,613	0/0:31,0:31:73:.:.:0,73,772	1/1:1,18:19:21:.:.:103,21,0	0/1:7,34:41:99:.:.:134,0,222	0/0:41,0:41:99:.:.:0,101,1049	0/1:2,17:19:8:.:.:78,0,8	0/0:4,0:4:6:.:.:0,6,90	0/0:31,0:31:20:.:.:0,20,647	1/1:0,37:37:81:.:.:251,81,0	0/1:11,9:20:14:.:.:14,0,183	0/1:12,27:39:99:.:.:283,0,457	0/0:41,0:41:99:.:.:0,101,1023	0/1:14,16:30:34:.:.:34,0,305	1/1:0,28:28:60:.:.:184,60,0	0/1:12,11:23:14:.:.:14,0,203	1/1:1,24:25:34:.:.:143,34,0	0/1:4,14:18:43:.:.:58,0,43	0/0:48,0:48:99:.:.:0,101,1180	0/1:5,9:14:31:.:.:31,0,93	0/1:16,12:28:13:.:.:13,0,351	0/0:13,4:17:19:.:.:0,19,327	0/0:33,0:33:96:.:.:0,96,1440	0/0:28,0:28:58:.:.:0,58,662	0/1:3,22:25:7:.:.:102,0,7	0/1:31,26:57:38:.:.:38,0,549	0/0:43,0:43:99:.:.:0,103,1082	0/0:17,0:17:42:.:.:0,42,630	0/0:47,0:47:0:.:.:0,0,383	0/1:5,9:14:24:.:.:24,0,86	0/1:9,7:16:7:.:.:7,0,153	0/0:32,0:32:90:.:.:0,90,1350	0/1:15,21:36:99:.:.:107,0,247	0/0:63,0:63:99:.:.:0,120,1800	0/0:50,0:50:99:.:.:0,99,1228	1/1:0,9:9:21:.:.:66,21,0	0/0:17,0:17:51:.:.:0,51,433	0/0:29,0:29:81:.:.:0,81,1215	0/0:17,0:17:51:.:.:0,51,436	0/0:31,0:31:67:.:.:0,67,738	0/0:24,0:24:66:.:.:0,66,990	0/0:23,0:23:43:.:.:0,43,534	0/0:47,0:47:99:.:.:0,110,1107	0/0:41,0:41:99:.:.:0,104,990	0/0:18,3:21:38:.:.:0,38,344	0/1:13,15:28:34:.:.:34,0,268	0/0:22,0:22:60:.:.:0,60,900	0/0:20,4:24:39:.:.:0,39,415	0/0:30,0:30:64:.:.:0,64,719	0/1:12,11:23:16:.:.:16,0,202	0/0:58,26:84:57:.:.:0,57,1083	0/0:48,0:48:99:.:.:0,99,1297	0/1:17,26:43:81:.:.:81,0,655	0/1:12,12:24:24:.:.:24,0,252	0/0:22,0:22:54:.:.:0,54,810	0/0:23,0:23:69:.:.:0,69,590	0/1:8,8:16:14:.:.:14,0,138	0/1:15,14:29:24:.:.:24,0,259	1/1:0,27:27:60:.:.:188,60,0	1/1:0,19:19:42:.:.:131,42,0	0/0:44,0:44:99:.:.:0,105,1134	0/0:40,0:40:99:.:.:0,107,1059	0/1:14,27:41:99:.:.:117,0,412	0/1:20,21:41:44:.:.:44,0,586	0/0:16,8:24:8:.:.:0,8,288	1/1:0,24:24:54:.:.:171,54,0	0/0:35,0:35:96:.:.:0,96,1440	0/0:45,0:45:87:.:.:0,87,1040	0/0:50,0:50:99:.:.:0,100,1177	0/0:21,0:21:63:.:.:0,63,540	0/1:10,26:36:89:.:.:89,0,318	0/0:30,0:30:38:.:.:0,38,658	0/1:14,13:27:20:.:.:20,0,236	0/1:2,4:6:19:.:.:36,0,19	0/1:13,14:27:35:.:.:35,0,212	0/0:40,0:40:99:.:.:0,100,984	0/0:47,0:47:99:.:.:0,108,1264	1/1:0,14:14:31:.:.:99,31,0	0/1:9,30:39:97:.:.:124,0,97	0/1:20,37:57:99:.:.:141,0,230	1/1:0,10:10:23:.:.:73,23,0	0/1:7,35:42:45:.:.:156,0,45	0/1:12,26:38:92:.:.:92,0,203	0/1:27,18:45:13:.:.:13,0,429	0/1:36,16:52:99:.:.:266,0,599	1/1:0,47:47:99:.:.:347,107,0	0/1:6,11:17:35:.:.:35,0,108	0/1:12,28:40:99:.:.:115,0,164	0/0:33,8:41:55:.:.:0,55,645	0/0:24,0:24:20:.:.:0,20,512	0/1:12,18:30:57:.:.:57,0,172	0/1:13,12:25:22:.:.:22,0,199	0/1:10,36:46:88:.:.:153,0,88	1/1:4,36:40:12:.:.:199,12,0	1/1:2,30:32:32:.:.:178,32,0	0/1:15,57:72:99:.:.:253,0,188	0/1:10,24:34:90:.:.:90,0,117	1/1:7,53:60:1:.:.:273,1,0	0/1:24,43:67:99:.:.:150,0,323	0/1:7,17:24:65:.:.:65,0,71	1/1:0,20:20:47:.:.:152,47,0	0/0:39,0:39:99:.:.:0,104,1033	0/0:43,0:43:99:.:.:0,103,1024	0/1:11,9:20:16:.:.:16,0,163	0/0:31,0:31:21:.:.:0,21,647	0/1:7,21:28:81:.:.:86,0,81	0/1:1,7:8:2:.:.:32,0,2	0/0:24,0:24:72:.:.:0,72,593	0/1:5,7:12:21:.:.:21,0,71	0/1:10,9:19:15:.:.:15,0,156	0/0:11,0:11:27:.:.:0,27,405	0/1:3,12:15:24:.:.:55,0,24	0/0:17,0:17:0:.:.:0,0,339	0/0:26,0:26:52:.:.:0,52,621	0/1:5,10:15:40:.:.:40,0,64	0/1:6,6:12:12:.:.:12,0,92	0/0:23,0:23:66:.:.:0,66,990	0/0:26,0:26:53:.:.:0,53,616	0/1:8,20:28:82:.:.:82,0,92	0/0:35,0:35:99:.:.:0,102,1530	0/1:13,11:24:20:.:.:20,0,216	0/1:6,6:12:13:.:.:13,0,91	1/1:0,22:22:53:.:.:172,53,0	0/0:28,0:28:84:.:.:0,84,732	0/0:17,0:17:30:.:.:0,30,388	0/0:19,10:29:5:.:.:0,5,313	0/0:15,0:15:45:.:.:0,45,373	0/1:20,23:43:58:.:.:58,0,291	0/1:3,13:16:21:.:.:63,0,21
superscaffold18	1236013	.	A	G	57283.3	.	ANN=G|synonymous_variant|LOW|(sp)_similar_to_Dystonin|CLUMAR_CG002529|transcript|CLUMAR_CG002529-RB|protein_coding|19/21|c.22878A>G|p.Leu7626Leu|23196/24134|22878/23328|7626/7775||,G|intron_variant|MODIFIER|(sp)_similar_to_Dystonin|CLUMAR_CG002529|transcript|CLUMAR_CG002529-RA|protein_coding|19/20|c.22915-193A>G||||||,G|intron_variant|MODIFIER|(sp)_similar_to_Dystonin|CLUMAR_CG002529|transcript|CLUMAR_CG002529-RC|protein_coding|17/18|c.22681-193A>G||||||	GT:AD:DP:GQ:PL	1/1:1,11:12:10:246,10,0	0/1:6,8:14:99:155,0,108	0/1:3,18:21:62:375,0,62	0/1:9,6:15:99:144,0,171	0/0:31,0:31:84:0,84,1260	0/0:32,0:32:90:0,90,1350	0/0:47,0:47:99:0,116,1263	0/0:39,0:39:99:0,108,1620	1/1:0,22:22:66:602,66,0	1/1:1,21:22:40:492,40,0	1/1:0,22:22:66:602,66,0	1/1:0,24:24:72:593,72,0	0/1:24,8:32:87:87,0,534	1/1:0,20:20:59:479,59,0	1/1:0,33:33:99:805,99,0	1/1:0,19:19:57:464,57,0	0/0:22,0:22:66:0,66,566	1/1:0,22:22:66:523,66,0	0/1:6,5:11:92:92,0,125	0/1:11,5:16:76:76,0,240	1/1:0,24:24:75:637,75,0	0/0:19,0:19:0:0,0,341	1/1:0,26:26:78:642,78,0	1/1:0,24:24:72:593,72,0	1/1:0,20:20:60:599,60,0	0/0:25,0:25:72:0,72,1080	1/1:0,27:27:79:645,79,0	0/1:12,19:31:99:375,0,214	1/1:0,21:21:63:550,63,0	0/1:11,16:27:99:300,0,204	1/1:0,17:17:51:417,51,0	1/1:0,14:14:42:346,42,0	1/1:0,27:27:81:668,81,0	0/1:17,7:24:99:101,0,362	0/1:15,11:26:99:194,0,307	1/1:1,12:13:13:271,13,0	0/0:52,0:52:99:0,120,1527	0/0:40,0:40:70:0,70,919	1/1:1,47:48:99:1425,123,0	0/1:3,17:20:17:360,0,17	0/0:36,0:36:0:0,0,690	0/0:29,0:29:72:0,72,1080	1/1:0,25:25:75:618,75,0	1/1:0,40:40:99:1109,120,0	0/0:59,0:59:99:0,114,1395	1/1:0,29:29:87:715,87,0	1/1:0,5:5:15:124,15,0	0/0:31,0:31:68:0,68,743	1/1:0,30:30:89:703,89,0	0/1:13,8:21:99:135,0,272	1/1:2,40:42:77:1218,77,0	0/0:43,0:43:99:0,105,1201	1/1:0,28:28:84:683,84,0	1/1:0,26:26:78:643,78,0	0/1:13,9:22:99:157,0,262	1/1:1,25:26:51:576,51,0	0/1:10,16:26:99:318,0,167	0/0:42,0:42:99:0,101,1023	1/1:0,19:19:56:439,56,0	1/1:2,21:23:17:446,17,0	1/1:0,18:18:54:445,54,0	0/0:34,0:34:79:0,79,839	0/0:24,0:24:47:0,47,567	1/1:2,18:20:8:394,8,0	0/1:16,37:53:99:748,0,243	0/0:48,0:48:99:0,120,1800	1/1:0,13:13:39:308,39,0	1/1:1,47:48:99:1339,121,0	0/1:4,15:19:48:314,0,48	0/1:6,8:14:99:156,0,112	0/0:23,0:23:60:0,60,900	0/1:6,38:44:11:817,0,11	0/0:64,3:67:99:0,126,1548	0/0:52,0:52:99:0,108,1183	1/1:0,10:10:30:247,30,0	0/1:6,5:11:88:88,0,121	1/1:0,37:37:99:911,111,0	0/1:8,8:16:99:129,0,158	0/0:26,0:26:28:0,28,565	0/0:26,0:26:8:0,8,540	1/1:0,18:18:54:445,54,0	0/0:53,0:53:99:0,108,1320	0/0:37,0:37:89:0,89,905	0/0:28,0:28:0:0,0,507	1/1:0,40:40:99:982,120,0	1/1:0,20:20:60:492,60,0	0/1:23,4:27:18:18,0,509	0/0:28,0:28:34:0,34,618	0/1:11,8:19:99:130,0,223	0/1:52,24:76:99:394,0,1102	0/0:52,0:52:88:0,88,1175	1/1:0,16:16:48:395,48,0	1/1:0,14:14:42:344,42,0	0/1:21,9:30:99:133,0,426	0/0:18,0:18:29:0,29,420	0/1:5,14:19:76:289,0,76	0/1:14,21:35:99:408,0,261	1/1:2,33:35:15:723,15,0	1/1:0,17:17:51:420,51,0	0/0:42,0:42:99:0,101,984	0/0:47,0:47:98:0,98,1109	1/1:0,43:43:99:1664,129,0	0/1:11,32:43:99:931,0,161	0/1:12,9:21:99:154,0,236	1/1:0,25:25:75:617,75,0	0/0:27,0:27:59:0,59,638	0/0:42,0:42:99:0,101,1010	0/0:54,0:54:99:0,104,1323	1/1:0,19:19:56:454,56,0	1/1:0,33:33:99:877,99,0	0/0:36,0:36:83:0,83,896	0/1:17,19:36:99:382,0,329	0/1:7,10:17:99:196,0,129	0/1:10,14:24:99:271,0,169	0/0:53,0:53:44:0,44,1108	0/0:51,0:51:99:0,118,1248	1/1:0,10:10:30:247,30,0	0/1:7,42:49:26:887,0,26	0/1:26,34:60:99:659,0,477	1/1:1,16:17:25:349,25,0	0/1:8,29:37:49:586,0,49	0/1:11,28:39:99:589,0,181	0/1:30,23:53:99:410,0,589	0/1:40,21:61:99:324,0,843	1/1:0,49:49:99:1205,147,0	0/1:6,10:16:99:199,0,106	0/1:10,38:48:99:794,0,114	1/1:5,40:45:7:884,7,0	0/0:19,0:19:45:0,45,675	0/1:13,23:36:99:450,0,220	0/1:11,10:21:99:184,0,210	0/1:15,35:50:99:706,0,223	1/1:1,31:32:71:729,71,0	1/1:5,49:54:33:1077,33,0	1/1:1,77:78:99:2099,208,0	0/1:7,20:27:95:403,0,95	1/1:7,51:58:1:1108,1,0	0/1:23,42:65:99:822,0,381	0/1:5,21:26:47:429,0,47	1/1:0,20:20:60:483,60,0	0/0:45,0:45:99:0,102,1059	0/0:51,0:51:99:0,110,1208	0/1:7,12:19:99:238,0,101	0/0:31,0:31:22:0,22,646	0/1:9,20:29:99:382,0,142	1/1:1,8:9:1:172,1,0	0/0:25,0:25:63:0,63,945	0/1:2,6:8:27:124,0,27	0/1:10,15:25:99:281,0,176	0/0:11,0:11:33:0,33,272	0/1:8,12:20:99:237,0,146	0/0:22,0:22:6:0,6,452	0/0:10,0:10:30:0,30,247	0/1:10,7:17:99:122,0,201	0/1:5,7:12:92:136,0,92	0/0:24,0:24:47:0,47,567	0/0:29,0:29:81:0,81,714	0/1:13,24:37:99:462,0,223	0/0:31,0:31:90:0,90,1350	0/1:13,14:27:99:265,0,254	0/1:7,4:11:65:65,0,147	1/1:0,21:21:62:503,62,0	0/0:35,0:35:99:0,102,1530	0/0:16,0:16:26:0,26,361	0/1:25,14:39:99:229,0,507	0/0:15,0:15:45:0,45,368	0/1:26,34:60:99:660,0,486	0/1:14,13:27:99:240,0,296
superscaffold18	1236651	.	T	C	32350.7	.	ANN=C|intron_variant|MODIFIER|(sp)_similar_to_Dystonin|CLUMAR_CG002529|transcript|CLUMAR_CG002529-RB|protein_coding|20/20|c.23297+114T>C||||||,C|intron_variant|MODIFIER|(sp)_similar_to_Dystonin|CLUMAR_CG002529|transcript|CLUMAR_CG002529-RA|protein_coding|20/20|c.23246+114T>C||||||,C|intron_variant|MODIFIER|(sp)_similar_to_Dystonin|CLUMAR_CG002529|transcript|CLUMAR_CG002529-RC|protein_coding|18/18|c.23012+114T>C||||||	GT:AD:DP:GQ:PL	0/0:16,0:16:42:0,42,630	0/0:32,0:32:71:0,71,752	0/0:22,0:22:63:0,63,560	0/0:13,0:13:30:0,30,450	1/1:1,22:23:43:538,43,0	1/1:1,24:25:49:549,49,0	1/1:3,36:39:40:805,40,0	1/1:0,28:28:84:692,84,0	0/0:23,0:23:60:0,60,577	0/0:26,0:26:75:0,75,1125	0/0:29,0:29:84:0,84,717	0/0:20,0:20:60:0,60,505	0/0:28,0:28:81:0,81,1215	0/0:20,0:20:38:0,38,473	0/0:23,0:23:66:0,66,589	0/0:20,0:20:60:0,60,495	0/1:10,14:24:99:274,0,191	0/0:17,0:17:48:0,48,720	0/0:18,0:18:51:0,51,765	0/0:25,0:25:72:0,72,1080	0/0:18,0:18:54:0,54,445	0/1:9,10:19:99:190,0,179	0/0:23,0:23:60:0,60,900	0/0:13,0:13:39:0,39,321	0/0:27,0:27:81:0,81,698	0/1:13,12:25:99:222,0,253	0/0:25,0:25:63:0,63,945	0/1:7,12:19:99:234,0,128	0/0:19,0:19:54:0,54,810	0/1:8,14:22:99:270,0,142	0/0:20,0:20:60:0,60,495	0/0:12,0:12:36:0,36,295	0/0:31,0:31:68:0,68,759	1/1:1,19:20:33:400,33,0	0/0:36,0:36:83:0,83,870	0/0:28,0:28:75:0,75,1125	1/1:1,42:43:99:1018,108,0	1/1:0,30:30:90:731,90,0	0/0:37,0:37:99:0,99,983	0/0:17,0:17:51:0,51,438	1/1:1,31:32:77:787,77,0	1/1:2,20:22:14:484,14,0	0/0:9,0:9:2:0,2,181	0/0:41,0:41:99:0,102,1018	1/1:2,45:47:89:1044,89,0	0/0:24,0:24:66:0,66,990	0/0:11,0:11:27:0,27,405	1/1:1,20:21:37:468,37,0	0/0:25,0:25:75:0,75,618	0/0:27,0:27:62:0,62,656	0/0:26,0:26:53:0,53,616	1/1:0,46:46:99:1134,138,0	0/0:18,0:18:51:0,51,765	0/0:42,0:42:77:0,77,998	0/1:10,4:14:57:57,0,212	0/0:37,0:37:37:0,37,818	0/0:11,0:11:33:0,33,272	1/1:1,45:46:99:1051,112,0	0/0:15,0:15:42:0,42,630	0/0:31,0:31:84:0,84,1260	0/0:13,0:13:39:0,39,321	1/1:0,28:28:84:680,84,0	1/1:2,19:21:11:399,11,0	0/0:19,0:19:32:0,32,439	0/0:36,0:36:99:0,99,1485	1/1:5,57:62:57:1275,57,0	0/0:11,0:11:27:0,27,405	0/0:36,0:36:99:0,100,964	0/0:15,0:15:45:0,45,382	0/1:16,9:25:99:147,0,348	1/1:2,28:30:38:637,38,0	0/0:39,0:39:99:0,99,1039	1/1:3,40:43:51:890,51,0	1/1:1,41:42:99:987,100,0	0/0:14,0:14:42:0,42,344	0/0:16,0:16:48:0,48,393	0/0:17,0:17:51:0,51,438	0/1:14,8:22:99:132,0,294	0/1:3,17:20:17:360,0,17	0/0:33,0:33:99:0,99,816	0/0:15,0:15:45:0,45,371	1/1:0,61:61:99:1505,183,0	1/1:0,41:41:99:998,122,0	0/1:6,20:26:77:400,0,77	0/0:32,0:32:93:0,93,1395	0/0:26,0:26:72:0,72,1080	0/1:3,18:21:34:381,0,34	1/1:0,31:31:93:762,93,0	0/0:20,0:20:60:0,60,483	0/1:36,72:108:99:1485,0,602	1/1:2,41:43:77:962,77,0	0/0:26,0:26:53:0,53,619	0/0:33,0:33:99:0,99,831	0/0:35,0:35:99:0,99,927	0/0:30,0:30:84:0,84,1260	0/1:23,11:34:99:170,0,489	0/1:14,8:22:99:120,0,299	0/0:27,0:27:56:0,56,644	0/0:24,0:24:72:0,72,612	1/1:0,44:44:99:1087,132,0	0/1:3,21:24:5:447,0,5	0/0:28,0:28:59:0,59,685	0/0:34,0:34:99:0,99,1485	0/1:17,5:22:58:58,0,371	0/0:31,0:31:43:0,43,697	0/0:24,0:24:72:0,72,617	1/1:0,35:35:99:864,105,0	1/1:3,55:58:97:1278,97,0	0/0:20,0:20:35:0,35,475	0/0:32,0:32:93:0,93,1395	1/1:2,26:28:32:587,32,0	0/1:12,7:19:99:116,0,255	0/0:22,0:22:60:0,60,592	0/0:22,0:22:60:0,60,566	0/1:4,26:30:13:552,0,13	1/1:5,40:45:6:869,6,0	0/0:14,0:14:42:0,42,340	0/0:43,0:43:99:0,101,1088	0/1:41,9:50:73:73,0,889	0/0:15,0:15:45:0,45,382	0/0:32,0:32:93:0,93,803	0/1:34,7:41:50:50,0,734	0/1:39,8:47:57:57,0,833	0/1:22,28:50:99:536,0,414	0/0:38,0:38:99:0,108,1620	0/0:29,0:29:62:0,62,694	0/0:48,0:48:99:0,120,1800	0/1:43,11:54:99:109,0,942	1/1:0,16:16:48:405,48,0	0/1:30,14:44:99:213,0,640	0/1:20,7:27:92:92,0,424	0/0:48,0:48:70:0,70,1056	0/0:38,0:38:89:0,89,907	0/0:46,0:46:99:0,113,1132	0/0:40,0:40:99:0,102,989	0/0:29,0:29:81:0,81,1215	0/0:58,0:58:99:0,120,1800	0/0:46,0:46:99:0,104,1143	1/1:0,22:22:66:544,66,0	0/0:18,0:18:54:0,54,460	1/1:0,33:33:98:799,98,0	1/1:0,39:39:99:937,116,0	0/0:31,0:31:81:0,81,1215	0/0:22,0:22:63:0,63,945	0/0:36,0:36:99:0,101,927	0/0:11,0:11:33:0,33,272	0/0:30,0:30:65:0,65,722	0/0:7,0:7:21:0,21,172	0/0:15,0:15:42:0,42,630	0/0:14,0:14:39:0,39,585	0/0:19,0:19:57:0,57,470	0/0:18,0:18:51:0,51,765	0/0:13,0:13:39:0,39,321	0/0:15,0:15:39:0,39,585	0/0:21,0:21:63:0,63,518	0/0:32,0:32:46:0,46,719	0/0:26,0:26:56:0,56,616	0/0:25,0:25:72:0,72,614	0/0:20,0:20:60:0,60,494	0/0:27,0:27:81:0,81,664	0/0:27,0:27:75:0,75,1125	0/0:19,0:19:54:0,54,810	0/0:13,0:13:39:0,39,321	0/0:27,0:27:72:0,72,1080	0/0:32,0:32:90:0,90,816	0/0:16,0:16:45:0,45,675	0/0:50,0:50:99:0,102,1292	0/1:16,10:26:99:210,0,325
superscaffold18	1237069	.	T	C	59705.5	.	ANN=C|3_prime_UTR_variant|MODIFIER|(sp)_similar_to_Dystonin|CLUMAR_CG002529|transcript|CLUMAR_CG002529-RB|protein_coding|21/21|c.*176T>C|||||176|,C|3_prime_UTR_variant|MODIFIER|(sp)_similar_to_Dystonin|CLUMAR_CG002529|transcript|CLUMAR_CG002529-RA|protein_coding|21/21|c.*176T>C|||||176|,C|3_prime_UTR_variant|MODIFIER|(sp)_similar_to_Dystonin|CLUMAR_CG002529|transcript|CLUMAR_CG002529-RC|protein_coding|19/19|c.*176T>C|||||176|	GT:AD:DP:GQ:PGT:PID:PL	0/0:18,0:18:51:.:.:0,51,765	0/0:21,0:21:60:.:.:0,60,900	0/1:10,7:17:99:0|1:1237069_T_C:264,0,334	0/1:1,7:8:21:0|1:1237047_T_A:206,0,21	1/1:0,25:25:81:1|1:1237069_T_C:1133,81,0	1/1:2,34:36:7:1|1:1237069_T_C:1379,7,0	1/1:2,42:44:61:1|1:1237045_A_C:1664,61,0	0/1:3,28:31:64:0|1:1237069_T_C:1057,0,64	0/1:6,7:13:99:.:.:123,0,114	1/1:0,19:19:57:1|1:1237069_T_C:835,57,0	0/1:10,7:17:99:0|1:1237069_T_C:203,0,381	0/1:10,7:17:99:0|1:1237069_T_C:244,0,359	0/0:12,0:12:36:.:.:0,36,294	0/1:11,12:23:99:0|1:1237069_T_C:471,0,398	0/0:13,0:13:14:.:.:0,14,284	0/1:10,3:13:96:0|1:1237069_T_C:96,0,419	0/1:9,11:20:99:0|1:1237069_T_C:424,0,318	1/1:0,11:11:33:1|1:1237069_T_C:415,33,0	0/0:10,0:10:30:.:.:0,30,244	0/1:7,10:17:99:.:.:195,0,127	0/1:9,6:15:99:0|1:1237069_T_C:200,0,362	0/1:4,5:9:77:.:.:96,0,77	0/0:21,0:21:60:.:.:0,60,900	0/0:11,0:11:7:.:.:0,7,235	1/1:0,14:14:42:.:.:344,42,0	0/1:10,5:15:78:.:.:78,0,208	1/1:0,18:18:54:.:.:416,54,0	1/1:1,11:12:10:.:.:244,10,0	0/0:11,0:11:30:.:.:0,30,450	1/1:0,26:26:78:1|1:1237069_T_C:1161,78,0	1/1:0,10:10:30:.:.:246,30,0	0/0:9,0:9:27:.:.:0,27,232	0/1:11,12:23:99:.:.:210,0,196	1/1:0,21:21:63:.:.:515,63,0	0/0:19,0:19:51:.:.:0,51,765	0/1:6,23:29:99:0|1:1237069_T_C:863,0,154	1/1:1,47:48:99:.:.:1113,118,0	1/1:2,28:30:39:.:.:636,39,0	0/1:28,15:43:99:.:.:239,0,581	0/0:22,0:22:60:.:.:0,60,900	0/1:9,24:33:99:0|1:1237069_T_C:831,0,306	1/1:0,16:16:48:.:.:382,48,0	0/0:23,1:24:57:.:.:0,57,552	0/1:19,7:26:79:0|1:1237069_T_C:79,0,503	1/1:1,43:44:99:.:.:1030,108,0	0/0:15,0:15:20:.:.:0,20,336	0/0:13,0:13:39:.:.:0,39,318	1/1:0,14:14:42:1|1:1237069_T_C:584,42,0	0/1:3,11:14:35:.:.:228,0,35	0/1:10,14:24:99:0|1:1237069_T_C:497,0,328	0/1:6,13:19:99:0|1:1237047_T_A:525,0,187	1/1:0,40:40:99:1|1:1237069_T_C:1595,120,0	0/1:13,8:21:99:0|1:1237069_T_C:297,0,496	0/0:26,0:26:72:.:.:0,72,1080	0/1:11,9:20:99:0|1:1237069_T_C:303,0,345	0/0:23,0:23:20:.:.:0,20,491	0/0:11,0:11:30:.:.:0,30,450	1/1:0,43:43:99:.:.:1040,128,0	0/0:18,0:18:31:.:.:0,31,400	0/0:22,0:22:63:.:.:0,63,588	0/0:21,0:21:41:.:.:0,41,491	1/1:0,22:22:66:.:.:540,66,0	1/1:0,17:17:51:.:.:416,51,0	0/0:24,0:24:47:.:.:0,47,567	0/0:50,6:56:21:.:.:0,21,1964	1/1:2,31:33:50:.:.:707,50,0	0/0:21,0:21:60:.:.:0,60,528	0/1:13,9:22:99:0|1:1237069_T_C:140,0,389	0/0:16,0:16:42:.:.:0,42,630	0/1:7,11:18:99:0|1:1237069_T_C:404,0,261	1/1:0,20:20:60:.:.:491,60,0	0/1:24,23:47:99:.:.:424,0,749	1/1:1,27:28:41:1|1:1237069_T_C:1187,41,0	0/1:3,33:36:18:0|1:1237069_T_C:1323,0,18	0/0:20,0:20:60:.:.:0,60,492	0/0:12,0:12:36:.:.:0,36,297	0/0:24,0:24:60:.:.:0,60,900	0/1:8,7:15:99:0|1:1237069_T_C:219,0,294	1/1:0,26:26:78:.:.:638,78,0	0/0:20,0:20:11:.:.:0,11,414	0/0:9,0:9:27:.:.:0,27,232	1/1:1,65:66:99:1|1:1237069_T_C:2783,157,0	1/1:1,51:52:99:.:.:1201,132,0	0/1:3,40:43:24:0|1:1237069_T_C:1467,0,24	0/0:13,0:13:39:.:.:0,39,320	0/0:28,0:28:81:.:.:0,81,761	1/1:2,18:20:9:.:.:382,9,0	1/1:1,27:28:58:.:.:635,58,0	0/0:33,0:33:96:.:.:0,96,1440	0/1:25,30:55:99:0|1:1237069_T_C:1166,0,1020	1/1:2,60:62:99:.:.:1403,134,0	0/0:24,0:24:72:.:.:0,72,592	0/0:22,0:22:60:.:.:0,60,544	0/0:25,0:25:66:.:.:0,66,990	0/0:21,0:21:48:.:.:0,48,720	0/1:10,17:27:99:0|1:1237069_T_C:664,0,316	0/1:18,9:27:99:0|1:1237069_T_C:262,0,729	0/0:16,0:16:48:.:.:0,48,421	0/0:27,0:27:72:.:.:0,72,1080	1/1:0,25:25:75:.:.:611,75,0	1/1:2,24:26:26:.:.:513,26,0	0/1:17,11:28:99:0|1:1237069_T_C:162,0,484	0/1:19,6:25:72:.:.:72,0,564	1/1:0,10:10:30:.:.:236,30,0	1/1:1,21:22:15:1|1:1237057_T_C:864,15,0	0/0:19,0:19:57:.:.:0,57,469	1/1:0,32:32:97:1|1:1237069_T_C:1319,97,0	0/1:4,34:38:99:0|1:1237069_T_C:1295,0,99	0/0:8,0:8:24:.:.:0,24,198	0/1:6,12:18:98:.:.:241,0,98	1/1:0,22:22:69:1|1:1237069_T_C:934,69,0	0/1:11,9:20:99:0|1:1237069_T_C:324,0,394	0/0:23,0:23:63:.:.:0,63,945	0/0:22,0:22:60:.:.:0,60,900	1/1:2,25:27:29:.:.:547,29,0	0/1:2,27:29:15:0|1:1237069_T_C:1099,0,15	0/0:28,0:28:81:.:.:0,81,1215	0/1:36,19:55:99:0|1:1237069_T_C:660,0,1417	0/1:21,19:40:99:0|1:1237069_T_C:700,0,785	1/1:0,20:20:60:1|1:1237069_T_C:879,60,0	0/0:41,0:41:99:.:.:0,99,992	0/1:15,10:25:99:0|1:1237069_T_C:375,0,538	0/1:20,16:36:99:0|1:1237069_T_C:529,0,755	1/1:2,48:50:99:.:.:1906,100,0	0/0:52,0:52:35:.:.:0,35,1087	0/0:25,0:25:26:.:.:0,26,540	0/0:40,0:40:99:.:.:0,101,1005	0/1:19,27:46:99:.:.:913,0,340	1/1:0,17:17:51:.:.:416,51,0	0/1:21,14:35:99:0|1:1237069_T_C:430,0,789	0/1:14,14:28:99:0|1:1237069_T_C:443,0,524	0/0:40,0:40:99:.:.:0,99,995	0/1:7,13:20:99:0|1:1237069_T_C:469,0,255	0/0:33,0:33:99:.:.:0,99,848	0/1:14,16:30:99:0|1:1237069_T_C:567,0,481	0/0:23,0:23:66:.:.:0,66,568	0/0:52,0:52:88:.:.:0,88,1193	0/0:66,0:66:99:.:.:0,120,1800	1/1:0,40:40:99:1|1:1237069_T_C:1780,120,0	0/0:21,0:21:60:.:.:0,60,900	1/1:1,40:41:97:.:.:949,97,0	1/1:3,44:47:20:1|1:1237069_T_C:1675,20,0	0/1:18,4:22:99:0|1:1237069_T_C:114,0,799	0/0:18,0:18:51:.:.:0,51,765	0/0:37,0:37:99:.:.:0,99,1485	0/0:13,0:13:39:.:.:0,39,321	0/0:21,0:21:60:.:.:0,60,519	0/1:10,3:13:35:.:.:35,0,220	0/0:8,0:8:21:.:.:0,21,315	0/0:12,0:12:0:.:.:0,0,201	0/0:18,0:18:29:.:.:0,29,413	0/0:20,0:20:11:.:.:0,11,414	0/0:24,0:24:72:.:.:0,72,630	0/0:17,0:17:51:.:.:0,51,434	0/0:21,0:21:60:.:.:0,60,900	0/0:19,0:19:54:.:.:0,54,810	0/0:25,0:25:54:.:.:0,54,595	0/1:12,7:19:99:.:.:115,0,371	0/0:16,0:16:23:.:.:0,23,368	0/0:11,0:11:33:.:.:0,33,272	0/0:21,0:21:41:.:.:0,41,490	0/0:21,0:21:57:.:.:0,57,855	0/0:11,0:11:33:.:.:0,33,272	0/0:18,0:18:48:.:.:0,48,720	0/0:37,0:37:99:.:.:0,99,1485	0/0:24,0:24:22:.:.:0,22,513	0/0:60,0:60:55:.:.:0,55,1287	0/1:10,12:22:99:0|1:1237069_T_C:447,0,389
superscaffold18	1237089	.	T	A	60610.8	.	ANN=A|3_prime_UTR_variant|MODIFIER|(sp)_similar_to_Dystonin|CLUMAR_CG002529|transcript|CLUMAR_CG002529-RB|protein_coding|21/21|c.*196T>A|||||196|,A|3_prime_UTR_variant|MODIFIER|(sp)_similar_to_Dystonin|CLUMAR_CG002529|transcript|CLUMAR_CG002529-RA|protein_coding|21/21|c.*196T>A|||||196|,A|3_prime_UTR_variant|MODIFIER|(sp)_similar_to_Dystonin|CLUMAR_CG002529|transcript|CLUMAR_CG002529-RC|protein_coding|19/19|c.*196T>A|||||196|	GT:AD:DP:GQ:PGT:PID:PL	0/0:21,0:21:54:.:.:0,54,810	0/0:25,0:25:31:.:.:0,31,541	0/1:11,7:18:99:0|1:1237069_T_C:261,0,359	0/0:8,1:9:1:.:.:0,1,216	1/1:0,29:29:87:1|1:1237069_T_C:1186,87,0	0/1:4,37:41:26:0|1:1237069_T_C:1458,0,26	1/1:1,43:44:81:1|1:1237045_A_C:1739,81,0	0/1:3,27:30:63:0|1:1237069_T_C:1092,0,63	0/1:13,2:15:8:.:.:8,0,298	1/1:0,19:19:57:1|1:1237069_T_C:832,57,0	0/1:9,4:13:99:0|1:1237069_T_C:141,0,373	0/1:8,6:14:99:0|1:1237069_T_C:249,0,327	0/0:13,0:13:39:.:.:0,39,318	0/1:11,12:23:99:0|1:1237069_T_C:471,0,408	0/1:4,9:13:68:.:.:202,0,68	0/1:10,4:14:99:0|1:1237069_T_C:120,0,416	0/1:9,11:20:99:0|1:1237069_T_C:423,0,326	1/1:0,10:10:30:1|1:1237069_T_C:398,30,0	0/0:13,0:13:16:.:.:0,16,298	0/1:12,11:23:99:.:.:215,0,252	0/1:10,5:15:99:0|1:1237069_T_C:180,0,368	0/1:2,5:7:33:.:.:102,0,33	0/0:21,0:21:57:.:.:0,57,855	0/0:11,0:11:33:.:.:0,33,272	1/1:0,14:14:42:.:.:361,42,0	0/1:9,6:15:99:.:.:115,0,192	1/1:0,12:12:36:.:.:317,36,0	1/1:1,11:12:9:.:.:267,9,0	0/0:7,0:7:21:.:.:0,21,173	1/1:0,29:29:87:1|1:1237069_T_C:1234,87,0	1/1:0,13:13:39:.:.:348,39,0	0/0:9,0:9:27:.:.:0,27,219	0/1:12,10:22:99:.:.:189,0,247	1/1:2,16:18:4:.:.:347,4,0	0/0:16,0:16:45:.:.:0,45,675	0/1:6,20:26:99:0|1:1237069_T_C:799,0,154	1/1:1,47:48:99:.:.:1230,117,0	1/1:2,27:29:39:.:.:642,39,0	0/1:31,14:45:99:.:.:225,0,677	0/0:22,0:22:60:.:.:0,60,900	0/1:9,21:30:99:0|1:1237069_T_C:809,0,312	1/1:0,18:18:54:.:.:466,54,0	0/1:15,8:23:99:.:.:140,0,326	0/1:22,6:28:72:1|0:1237069_T_C:72,0,623	1/1:0,42:42:99:.:.:1091,126,0	0/0:14,0:14:36:.:.:0,36,540	0/0:15,0:15:42:.:.:0,42,630	1/1:0,17:17:51:1|1:1237069_T_C:664,51,0	0/1:4,13:17:52:.:.:276,0,52	0/1:9,13:22:99:0|1:1237069_T_C:481,0,309	0/0:18,2:20:5:.:.:0,5,701	1/1:0,40:40:99:1|1:1237069_T_C:1730,123,0	0/1:13,9:22:99:0|1:1237069_T_C:318,0,513	0/0:27,0:27:55:.:.:0,55,617	0/1:8,9:17:99:0|1:1237069_T_C:315,0,303	0/0:18,0:18:28:.:.:0,28,412	0/1:8,4:12:70:.:.:70,0,173	1/1:1,44:45:99:.:.:1122,108,0	0/0:11,0:11:30:.:.:0,30,450	0/0:25,0:25:69:.:.:0,69,1035	0/0:19,0:19:54:.:.:0,54,810	1/1:0,20:20:60:.:.:512,60,0	1/1:0,20:20:60:.:.:528,60,0	0/0:25,0:25:22:.:.:0,22,552	0/1:45,13:58:99:.:.:264,0,982	1/1:1,30:31:67:.:.:756,67,0	0/0:19,0:19:32:.:.:0,32,439	0/1:18,12:30:99:1|0:1237069_T_C:227,0,547	0/0:11,0:11:30:.:.:0,30,450	0/1:7,10:17:99:0|1:1237069_T_C:383,0,264	1/1:0,25:25:75:.:.:652,75,0	0/1:19,25:44:99:.:.:940,0,364	1/1:2,34:36:30:1|1:1237069_T_C:1273,30,0	1/1:3,42:45:4:1|1:1237069_T_C:1527,4,0	0/0:18,0:18:51:.:.:0,51,765	0/0:12,0:12:36:.:.:0,36,297	0/0:20,0:20:60:.:.:0,60,515	0/1:8,5:13:99:0|1:1237069_T_C:186,0,299	1/1:0,26:26:78:.:.:663,78,0	0/0:16,0:16:0:.:.:0,0,309	0/0:9,0:9:27:.:.:0,27,223	1/1:1,70:71:99:1|1:1237069_T_C:2941,175,0	1/1:0,45:45:99:.:.:1251,135,0	0/1:4,38:42:50:0|1:1237069_T_C:1432,0,50	0/0:15,0:15:39:.:.:0,39,585	0/0:25,0:25:72:.:.:0,72,1080	1/1:2,16:18:2:.:.:366,2,0	1/1:1,25:26:52:.:.:603,52,0	0/0:35,0:35:90:.:.:0,90,1350	0/1:29,33:62:99:0|1:1237069_T_C:1202,0,1107	1/1:2,72:74:99:.:.:1806,169,0	0/0:29,0:29:61:.:.:0,61,709	0/0:24,0:24:66:.:.:0,66,990	0/0:21,0:21:60:.:.:0,60,900	0/0:23,0:23:36:.:.:0,36,540	0/1:9,16:25:99:0|1:1237069_T_C:666,0,307	0/1:21,8:29:99:0|1:1237069_T_C:258,0,795	0/0:12,0:12:36:.:.:0,36,297	0/0:21,0:21:63:.:.:0,63,550	1/1:1,25:26:55:.:.:637,55,0	1/1:2,26:28:33:.:.:627,33,0	0/1:21,7:28:99:1|0:1237069_T_C:100,0,645	0/1:12,9:21:99:.:.:167,0,325	1/1:0,10:10:30:.:.:245,30,0	1/1:1,21:22:15:1|1:1237057_T_C:865,15,0	0/0:19,0:19:51:.:.:0,51,765	1/1:0,29:29:91:1|1:1237069_T_C:1284,91,0	0/1:4,32:36:99:0|1:1237069_T_C:1267,0,104	0/0:10,0:10:27:.:.:0,27,405	0/0:16,2:18:3:.:.:0,3,368	1/1:0,20:20:60:1|1:1237069_T_C:861,60,0	0/1:10,8:18:99:0|1:1237069_T_C:306,0,376	0/0:24,0:24:72:.:.:0,72,614	0/0:20,0:20:57:.:.:0,57,855	1/1:2,27:29:35:.:.:650,35,0	1/1:2,34:36:6:1|1:1237069_T_C:1278,6,0	0/0:22,0:22:51:.:.:0,51,765	0/1:37,18:55:99:0|1:1237069_T_C:642,0,1469	0/1:24,21:45:99:0|1:1237069_T_C:737,0,848	1/1:0,21:21:66:1|1:1237069_T_C:931,66,0	0/0:41,0:41:99:.:.:0,99,992	0/1:15,10:25:99:0|1:1237069_T_C:375,0,542	0/1:22,13:35:99:0|1:1237069_T_C:482,0,807	0/1:10,39:49:99:.:.:843,0,297	0/0:52,0:52:56:.:.:0,56,1155	0/0:25,0:25:23:.:.:0,23,537	0/0:40,0:40:99:.:.:0,101,1005	0/1:21,24:45:99:.:.:480,0,733	1/1:0,20:20:60:.:.:509,60,0	0/1:21,10:31:99:0|1:1237069_T_C:378,0,803	0/1:14,10:24:99:0|1:1237069_T_C:355,0,540	0/0:40,0:40:73:.:.:0,73,929	0/1:7,14:21:99:0|1:1237069_T_C:509,0,252	0/0:39,0:39:99:.:.:0,103,958	0/1:13,16:29:99:0|1:1237069_T_C:572,0,481	0/0:24,0:24:66:.:.:0,66,990	0/0:45,0:45:99:.:.:0,103,1136	0/0:66,0:66:99:.:.:0,120,1800	1/1:0,40:40:99:1|1:1237069_T_C:1780,120,0	0/0:18,0:18:54:.:.:0,54,468	1/1:1,45:46:99:.:.:1110,112,0	1/1:3,40:43:8:1|1:1237069_T_C:1597,8,0	0/1:18,4:22:99:0|1:1237069_T_C:111,0,822	0/0:24,0:24:72:.:.:0,72,591	0/0:37,0:37:99:.:.:0,99,1485	0/0:10,0:10:27:.:.:0,27,405	0/0:19,0:19:57:.:.:0,57,470	0/1:12,2:14:9:.:.:9,0,264	0/0:7,0:7:21:.:.:0,21,173	0/0:10,0:10:4:.:.:0,4,205	0/0:17,0:17:25:.:.:0,25,382	0/0:23,0:23:17:.:.:0,17,486	0/0:28,0:28:81:.:.:0,81,1215	0/0:19,0:19:35:.:.:0,35,442	0/0:23,0:23:63:.:.:0,63,945	0/0:20,0:20:57:.:.:0,57,855	0/0:23,0:23:63:.:.:0,63,945	0/1:13,7:20:99:.:.:119,0,412	0/0:15,0:15:39:.:.:0,39,585	0/0:11,0:11:33:.:.:0,33,272	0/0:20,0:20:54:.:.:0,54,810	0/0:15,0:15:45:.:.:0,45,367	0/0:13,0:13:16:.:.:0,16,283	0/0:17,0:17:29:.:.:0,29,390	0/0:37,0:37:99:.:.:0,105,1575	0/0:24,0:24:18:.:.:0,18,514	0/0:54,0:54:33:.:.:0,33,1118	0/1:12,12:24:99:0|1:1237069_T_C:449,0,391
superscaffold18	1237203	.	A	C	42537.9	.	ANN=C|3_prime_UTR_variant|MODIFIER|(sp)_similar_to_Dystonin|CLUMAR_CG002529|transcript|CLUMAR_CG002529-RB|protein_coding|21/21|c.*310A>C|||||310|,C|3_prime_UTR_variant|MODIFIER|(sp)_similar_to_Dystonin|CLUMAR_CG002529|transcript|CLUMAR_CG002529-RA|protein_coding|21/21|c.*310A>C|||||310|,C|3_prime_UTR_variant|MODIFIER|(sp)_similar_to_Dystonin|CLUMAR_CG002529|transcript|CLUMAR_CG002529-RC|protein_coding|19/19|c.*310A>C|||||310|	GT:AD:DP:GQ:PGT:PID:PL	0/0:24,0:24:47:.:.:0,47,564	0/0:22,0:22:63:.:.:0,63,945	0/1:14,3:17:22:.:.:22,0,308	0/1:9,6:15:99:.:.:101,0,180	1/1:0,36:36:99:.:.:849,107,0	1/1:2,35:37:60:.:.:841,60,0	1/1:1,52:53:99:.:.:1235,133,0	1/1:1,37:38:87:.:.:830,87,0	0/0:10,1:11:7:.:.:0,7,241	1/1:0,14:14:42:.:.:331,42,0	0/1:3,10:13:39:.:.:206,0,39	0/1:9,9:18:99:.:.:165,0,181	0/0:19,0:19:57:.:.:0,57,470	1/1:0,10:10:30:.:.:234,30,0	0/0:25,0:25:69:.:.:0,69,1035	0/1:10,6:16:98:.:.:98,0,214	0/1:7,11:18:99:.:.:214,0,131	1/1:0,10:10:30:.:.:243,30,0	0/1:7,5:12:88:.:.:88,0,151	0/1:8,11:19:99:.:.:215,0,156	0/1:8,2:10:19:.:.:19,0,174	0/1:3,2:5:35:.:.:35,0,65	0/0:17,0:17:51:.:.:0,51,420	0/0:24,0:24:72:.:.:0,72,593	1/1:0,14:14:42:.:.:349,42,0	0/1:2,8:10:23:.:.:167,0,23	1/1:0,25:25:75:.:.:669,75,0	1/1:1,19:20:33:.:.:444,33,0	0/0:10,0:10:30:.:.:0,30,247	1/1:0,25:25:75:.:.:683,75,0	1/1:0,10:10:30:.:.:243,30,0	0/1:6,4:10:68:.:.:68,0,129	0/1:11,13:24:99:.:.:244,0,214	1/1:0,24:24:72:.:.:569,72,0	0/0:19,0:19:9:.:.:0,9,389	0/1:9,12:21:99:.:.:224,0,160	1/1:0,35:35:99:.:.:854,105,0	1/1:1,33:34:76:.:.:772,76,0	0/1:19,18:37:99:.:.:326,0,388	0/0:23,0:23:60:.:.:0,60,569	1/1:2,19:21:15:.:.:416,15,0	0/1:3,14:17:23:.:.:289,0,23	0/1:9,6:15:99:.:.:102,0,188	0/1:16,12:28:99:.:.:210,0,332	1/1:0,50:50:99:.:.:1214,150,0	0/0:10,0:10:30:.:.:0,30,247	0/0:11,0:11:30:.:.:0,30,450	1/1:1,20:21:37:.:.:450,37,0	0/1:11,11:22:99:.:.:188,0,220	0/1:15,12:27:99:.:.:213,0,304	0/1:6,14:20:94:.:.:342,0,94	1/1:0,40:40:99:.:.:974,120,0	0/1:4,14:18:53:.:.:289,0,53	0/1:22,7:29:82:.:.:82,0,475	0/1:10,13:23:99:.:.:256,0,193	0/0:28,0:28:39:.:.:0,39,618	0/0:18,0:18:6:.:.:0,6,365	1/1:2,42:44:83:1|1:1237181_T_A:982,83,0	0/0:16,0:16:48:.:.:0,48,393	0/0:30,0:30:67:.:.:0,67,686	0/0:12,0:12:36:.:.:0,36,297	1/1:0,11:11:33:.:.:260,33,0	1/1:1,16:17:25:.:.:354,25,0	0/0:27,0:27:30:.:.:0,30,607	0/1:16,52:68:99:.:.:1142,0,181	1/1:1,44:45:99:.:.:1043,108,0	0/0:16,0:16:45:.:.:0,45,675	0/1:10,11:21:99:.:.:194,0,204	0/0:14,0:14:42:.:.:0,42,346	0/1:9,6:15:87:.:.:87,0,186	1/1:0,19:19:57:.:.:463,57,0	1/1:5,44:49:15:.:.:982,15,0	1/1:4,40:44:25:.:.:866,25,0	1/1:2,51:53:99:.:.:1197,105,0	0/0:13,0:13:39:.:.:0,39,318	0/0:15,0:15:45:.:.:0,45,371	0/0:27,0:27:78:.:.:0,78,1170	0/1:6,16:22:90:.:.:326,0,90	1/1:1,29:30:64:.:.:683,64,0	0/1:11,2:13:10:.:.:10,0,243	0/0:19,0:19:31:.:.:0,31,447	1/1:0,63:63:99:.:.:1468,187,0	1/1:0,28:28:84:.:.:685,84,0	1/1:3,25:28:23:.:.:533,23,0	0/0:25,0:25:72:.:.:0,72,1080	0/0:15,0:15:42:.:.:0,42,630	0/1:3,20:23:11:.:.:418,0,11	1/1:0,24:24:72:.:.:585,72,0	0/0:35,0:35:82:.:.:0,82,812	0/1:28,46:74:99:.:.:882,0,494	1/1:1,71:72:99:.:.:1707,189,0	0/0:21,0:21:38:.:.:0,38,500	0/0:25,0:25:52:.:.:0,52,600	0/0:23,0:23:60:.:.:0,60,900	0/0:21,0:21:60:.:.:0,60,519	0/1:6,10:16:99:.:.:197,0,110	0/1:9,19:28:99:.:.:353,0,148	0/0:20,0:20:57:.:.:0,57,855	0/0:19,0:19:51:.:.:0,51,765	1/1:1,23:24:45:.:.:525,45,0	1/1:0,30:30:90:.:.:713,90,0	0/1:9,12:21:99:.:.:221,0,173	0/1:8,17:25:99:.:.:339,0,125	1/1:0,21:21:63:.:.:503,63,0	0/1:4,18:22:40:.:.:372,0,40	0/0:20,0:20:54:.:.:0,54,810	1/1:1,53:54:99:.:.:1199,133,0	1/1:3,30:33:43:.:.:655,43,0	0/0:11,0:11:24:.:.:0,24,360	0/1:6,6:12:99:.:.:116,0,124	1/1:3,23:26:3:.:.:438,3,0	0/1:6,5:11:89:.:.:89,0,118	0/0:29,0:29:81:.:.:0,81,1215	0/0:23,0:23:66:.:.:0,66,990	1/1:3,31:34:24:.:.:662,24,0	1/1:1,35:38:83:.:.:828,83,0	0/0:20,0:20:60:.:.:0,60,488	0/0:50,0:50:99:.:.:0,106,1190	0/1:38,9:47:79:.:.:79,0,887	0/0:17,0:17:2:.:.:0,2,343	0/0:39,0:39:99:.:.:0,107,1050	0/1:23,10:33:99:.:.:131,0,488	0/1:38,10:48:98:.:.:98,0,825	0/1:13,33:46:99:.:.:675,0,200	0/0:44,0:44:82:.:.:0,82,1020	0/0:17,0:17:16:.:.:0,16,356	0/0:37,0:37:99:.:.:0,105,1575	0/1:19,18:37:99:.:.:298,0,381	1/1:0,19:19:56:.:.:418,56,0	0/1:20,8:28:99:.:.:112,0,418	0/1:17,9:26:99:.:.:146,0,357	0/0:49,0:49:97:.:.:0,97,1154	0/0:25,0:25:29:.:.:0,29,538	0/0:44,0:44:82:.:.:0,82,1024	0/1:16,28:44:99:.:.:537,0,278	0/0:37,0:37:63:.:.:0,63,837	0/0:53,0:53:99:.:.:0,104,1239	0/0:74,0:74:99:.:.:0,120,1800	0/1:19,6:25:71:.:.:71,0,409	0/1:8,5:13:83:.:.:83,0,172	1/1:2,44:46:86:.:.:998,86,0	1/1:1,40:41:96:.:.:942,96,0	0/1:24,5:29:35:.:.:35,0,518	0/0:32,0:32:90:.:.:0,90,1350	0/0:27,0:27:7:.:.:0,7,550	0/0:11,0:11:11:.:.:0,11,236	0/0:15,0:15:36:.:.:0,36,540	0/0:6,0:6:18:.:.:0,18,148	0/0:16,0:16:48:.:.:0,48,393	0/0:10,0:10:27:.:.:0,27,405	0/0:23,0:23:66:.:.:0,66,990	0/0:28,0:28:81:.:.:0,81,1215	0/0:26,0:26:69:.:.:0,69,1035	0/0:21,0:21:54:.:.:0,54,810	0/0:22,0:22:44:.:.:0,44,519	0/0:32,0:32:93:.:.:0,93,816	0/0:22,0:22:60:.:.:0,60,900	0/1:16,11:27:99:.:.:188,0,331	0/0:15,0:15:20:.:.:0,20,339	0/0:11,0:11:33:.:.:0,33,269	0/0:20,0:20:60:.:.:0,60,514	0/0:12,0:12:36:.:.:0,36,297	0/0:11,0:11:33:.:.:0,33,271	0/0:22,0:22:60:.:.:0,60,561	0/1:24,4:28:8:.:.:8,0,570	0/0:24,0:24:22:.:.:0,22,514	0/0:39,0:39:46:.:.:0,46,849	0/1:11,7:18:99:.:.:103,0,225
superscaffold18	1237361	.	A	AT	53136.6	.	ANN=AT|3_prime_UTR_variant|MODIFIER|(sp)_similar_to_Dystonin|CLUMAR_CG002529|transcript|CLUMAR_CG002529-RB|protein_coding|21/21|c.*474dupT|||||475|INFO_REALIGN_3_PRIME,AT|3_prime_UTR_variant|MODIFIER|(sp)_similar_to_Dystonin|CLUMAR_CG002529|transcript|CLUMAR_CG002529-RA|protein_coding|21/21|c.*474dupT|||||475|INFO_REALIGN_3_PRIME,AT|3_prime_UTR_variant|MODIFIER|(sp)_similar_to_Dystonin|CLUMAR_CG002529|transcript|CLUMAR_CG002529-RC|protein_coding|19/19|c.*474dupT|||||475|INFO_REALIGN_3_PRIME	GT:AD:DP:GQ:PGT:PID:PL	1/1:0,8:8:20:1|1:1237361_A_AT:238,20,0	0/1:7,8:15:99:0|1:1237361_A_AT:288,0,270	1/1:0,9:9:26:1|1:1237361_A_AT:345,26,0	1/1:0,15:15:43:1|1:1237361_A_AT:516,43,0	0/0:37,0:37:99:.:.:0,102,1530	0/0:39,0:39:71:.:.:0,71,903	0/0:47,0:47:38:.:.:0,38,1002	0/0:47,0:47:99:.:.:0,120,1800	1/1:0,14:14:41:1|1:1237361_A_AT:372,41,0	0/0:17,0:17:48:.:.:0,48,720	0/1:19,6:25:68:0|1:1237361_A_AT:68,0,688	0/1:5,11:16:99:0|1:1237361_A_AT:263,0,178	0/1:7,6:13:99:0|1:1237361_A_AT:215,0,250	0/1:11,9:20:99:0|1:1237361_A_AT:171,0,404	1/1:0,13:13:39:1|1:1237361_A_AT:345,39,0	0/1:7,8:15:99:0|1:1237361_A_AT:178,0,263	0/1:10,7:17:99:0|1:1237361_A_AT:169,0,392	1/1:0,14:14:42:1|1:1237361_A_AT:527,42,0	0/1:4,10:14:99:0|1:1237361_A_AT:246,0,138	0/1:7,11:18:99:0|1:1237361_A_AT:256,0,261	0/1:1,9:10:15:0|1:1237361_A_AT:225,0,15	0/0:7,0:7:21:.:.:0,21,177	1/1:0,19:19:55:1|1:1237361_A_AT:495,55,0	1/1:1,21:22:45:1|1:1237361_A_AT:571,45,0	0/1:3,4:7:68:0|1:1237361_A_AT:68,0,116	0/0:21,0:21:63:.:.:0,63,542	1/1:0,17:17:49:1|1:1237361_A_AT:454,49,0	0/1:4,9:13:99:0|1:1237361_A_AT:201,0,115	1/1:0,18:18:54:1|1:1237361_A_AT:503,54,0	0/0:21,0:21:60:.:.:0,60,516	0/1:3,4:7:84:0|1:1237361_A_AT:84,0,114	0/1:3,4:7:94:0|1:1237361_A_AT:94,0,114	1/1:0,24:24:79:1|1:1237361_A_AT:987,79,0	0/0:20,0:20:34:.:.:0,34,460	0/1:8,12:20:99:0|1:1237361_A_AT:347,0,261	0/0:29,0:29:63:.:.:0,63,693	0/0:45,0:45:99:.:.:0,100,1113	0/0:45,0:45:58:.:.:0,58,1002	./.:61,0:61:.:.:.:0,0,0	1/1:0,18:18:52:1|1:1237361_A_AT:462,52,0	0/1:21,5:26:75:0|1:1237361_A_AT:75,0,875	0/0:12,0:12:33:.:.:0,33,495	1/1:0,18:18:48:1|1:1237361_A_AT:548,48,0	1/1:0,28:28:39:.:.:1221,39,0	0/0:37,0:37:84:.:.:0,84,913	1/1:0,18:18:54:1|1:1237361_A_AT:507,54,0	1/1:0,9:9:27:1|1:1237361_A_AT:257,27,0	0/0:21,0:21:11:.:.:0,11,431	1/1:0,12:12:36:1|1:1237361_A_AT:352,36,0	0/0:29,0:29:84:.:.:0,84,735	1/1:0,36:36:98:1|1:1237361_A_AT:1155,98,0	0/0:33,0:33:90:.:.:0,90,1350	1/1:0,17:17:52:1|1:1237361_A_AT:476,52,0	1/1:0,43:43:99:1|1:1237361_A_AT:1811,129,0	0/1:10,15:25:99:0|1:1237361_A_AT:524,0,375	0/1:3,14:17:64:0|1:1237361_A_AT:575,0,64	0/1:9,4:13:76:0|1:1237361_A_AT:76,0,360	0/0:35,0:35:58:.:.:0,58,800	1/1:0,13:13:40:1|1:1237361_A_AT:352,40,0	1/1:0,16:16:45:1|1:1237361_A_AT:412,45,0	1/1:0,12:12:36:1|1:1237361_A_AT:336,36,0	0/0:21,0:21:37:.:.:0,37,483	0/0:22,0:22:40:.:.:0,40,515	0/1:5,18:23:99:0|1:1237361_A_AT:644,0,133	0/1:26,40:66:99:0|1:1237361_A_AT:1419,0,967	0/0:29,0:29:84:.:.:0,84,741	1/1:0,19:19:55:1|1:1237361_A_AT:470,55,0	1/1:0,37:37:99:1|1:1237361_A_AT:1581,114,0	1/1:0,7:7:19:1|1:1237361_A_AT:175,19,0	0/1:4,5:9:99:0|1:1237361_A_AT:137,0,197	0/0:24,0:24:66:.:.:0,66,990	0/1:23,10:33:99:0|1:1237361_A_AT:393,0,905	0/0:35,0:35:99:.:.:0,99,1125	0/0:52,0:52:99:.:.:0,104,1233	1/1:0,9:9:24:1|1:1237361_A_AT:323,24,0	0/1:7,5:12:99:0|1:1237361_A_AT:138,0,276	1/1:0,11:11:33:1|1:1237361_A_AT:315,33,0	0/1:15,3:18:81:0|1:1237361_A_AT:81,0,588	0/0:24,0:24:46:.:.:0,46,565	0/1:7,10:17:99:0|1:1237361_A_AT:383,0,262	1/1:0,13:13:39:1|1:1237361_A_AT:370,39,0	0/0:47,0:47:99:.:.:0,101,1109	0/0:32,0:32:90:.:.:0,90,824	0/0:34,0:34:0:.:.:0,0,667	1/1:0,22:22:69:1|1:1237361_A_AT:624,69,0	1/1:0,14:14:42:1|1:1237361_A_AT:485,42,0	0/0:15,0:15:0:.:.:0,0,280	0/0:14,0:14:42:.:.:0,42,345	0/1:9,9:18:99:0|1:1237361_A_AT:150,0,328	0/0:74,0:74:99:.:.:0,100,1800	0/0:60,0:60:99:.:.:0,111,1440	0/1:1,8:9:15:0|1:1237361_A_AT:301,0,15	1/1:1,22:23:23:1|1:1237361_A_AT:550,23,0	1/1:0,16:16:44:1|1:1237361_A_AT:408,44,0	1/1:0,24:24:70:1|1:1237361_A_AT:662,70,0	0/1:7,16:23:99:0|1:1237361_A_AT:400,0,195	0/1:22,5:27:99:0|1:1237361_A_AT:114,0,884	1/1:0,19:19:60:1|1:1237361_A_AT:560,60,0	1/1:1,19:20:11:1|1:1237361_A_AT:651,11,0	0/0:29,0:29:35:.:.:0,35,643	0/0:37,0:37:64:.:.:0,64,850	1/1:0,31:31:96:1|1:1237361_A_AT:1440,96,0	0/1:11,11:22:99:.:.:326,0,369	0/0:18,0:18:51:.:.:0,51,765	1/1:0,21:21:61:1|1:1237361_A_AT:665,61,0	0/0:25,0:25:72:.:.:0,72,642	0/0:33,0:33:74:.:.:0,74,790	0/0:49,0:49:72:.:.:0,72,1131	1/1:0,10:10:28:1|1:1237361_A_AT:259,28,0	1/1:0,14:14:42:1|1:1237261_A_T:630,42,0	0/0:16,0:16:0:.:.:0,0,255	0/1:15,7:22:99:0|1:1237361_A_AT:219,0,551	0/1:10,14:24:99:0|1:1237361_A_AT:423,0,369	1/1:0,15:15:42:1|1:1237361_A_AT:542,42,0	0/0:30,0:30:28:.:.:0,28,673	0/0:40,0:40:73:.:.:0,73,946	1/1:1,22:23:28:1|1:1237361_A_AT:584,28,0	0/1:8,40:48:99:0|1:1237361_A_AT:1493,0,181	0/1:20,33:53:99:0|1:1237361_A_AT:1135,0,688	0/1:1,9:10:16:0|1:1237361_A_AT:304,0,16	0/1:8,25:33:99:0|1:1237361_A_AT:683,0,175	0/1:13,22:35:99:0|1:1237361_A_AT:885,0,450	0/1:14,25:39:99:0|1:1237361_A_AT:899,0,509	0/1:14,11:25:99:0|1:1237361_A_AT:404,0,469	1/1:2,36:38:27:1|1:1237361_A_AT:1390,27,0	0/1:8,6:14:99:0|1:1237361_A_AT:212,0,317	0/1:10,37:47:99:0|1:1237361_A_AT:1183,0,315	0/1:20,16:36:99:0|1:1237361_A_AT:432,0,764	0/0:19,0:19:51:.:.:0,51,765	0/1:19,17:36:99:0|1:1237361_A_AT:553,0,684	0/1:18,13:31:99:0|1:1237361_A_AT:420,0,599	1/1:0,36:36:99:1|1:1237361_A_AT:1291,100,0	0/1:2,23:25:16:0|1:1237361_A_AT:818,0,16	0/1:10,21:31:99:0|1:1237361_A_AT:755,0,355	0/1:10,42:52:99:0|1:1237361_A_AT:1300,0,290	0/1:15,24:39:99:0|1:1237361_A_AT:813,0,419	0/1:16,32:48:99:0|1:1237361_A_AT:1052,0,470	0/1:11,43:54:99:0|1:1237361_A_AT:1436,0,283	0/1:11,16:27:99:0|1:1237361_A_AT:564,0,257	0/1:10,3:13:44:0|1:1237361_A_AT:44,0,410	0/0:48,0:48:69:.:.:0,69,1052	0/0:47,0:47:19:.:.:0,19,938	0/0:30,0:30:64:.:.:0,64,703	0/0:24,0:24:66:.:.:0,66,990	0/0:35,0:35:79:.:.:0,79,846	0/1:1,8:9:15:0|1:1237361_A_AT:201,0,15	0/0:27,0:27:55:.:.:0,55,643	0/0:10,1:11:4:0|1:1237361_A_AT:0,4,339	0/1:3,9:12:42:0|1:1237361_A_AT:200,0,42	0/1:7,6:13:99:0|1:1237361_A_AT:154,0,255	0/1:14,4:18:61:0|1:1237361_A_AT:61,0,416	0/0:23,0:23:60:.:.:0,60,569	0/0:29,0:29:61:.:.:0,61,705	0/0:20,0:20:0:.:.:0,0,160	1/1:0,6:6:18:1|1:1237361_A_AT:170,18,0	0/0:32,0:32:70:.:.:0,70,770	0/0:41,0:41:98:.:.:0,98,994	0/1:6,11:17:99:.:.:340,0,175	0/0:19,0:19:51:.:.:0,51,765	0/1:10,5:15:73:0|1:1237361_A_AT:73,0,395	0/1:18,3:21:10:0|1:1237361_A_AT:10,0,681	1/1:0,11:11:32:1|1:1237361_A_AT:289,32,0	0/0:24,0:24:66:.:.:0,66,990	0/0:24,0:24:72:.:.:0,72,592	0/0:37,0:37:85:.:.:0,85,900	0/0:17,0:17:51:.:.:0,51,437	0/1:33,11:44:99:0|1:1237361_A_AT:205,0,1228	0/1:14,15:29:99:0|1:1237361_A_AT:390,0,495
superscaffold18	1237431	.	A	AC	66624.5	.	ANN=AC|intergenic_region|MODIFIER|(sp)_similar_to_Dystonin-(sp)_putative_Putative_RNA-binding_protein_EEED8.10|CLUMAR_CG002529-CLUMAR_CG002793|intergenic_region|CLUMAR_CG002529-CLUMAR_CG002793|||n.1237431_1237432insC||||||	GT:AD:DP:GQ:PGT:PID:PL	1/1:0,7:7:24:1|1:1237361_A_AT:360,24,0	0/1:6,10:16:99:0|1:1237361_A_AT:402,0,222	0/1:3,7:10:99:0|1:1237398_G_A:285,0,105	0/1:4,6:10:99:0|1:1237398_G_A:324,0,144	0/0:43,0:43:99:.:.:0,107,1070	0/0:47,0:47:0:.:.:0,0,861	0/0:50,0:50:99:.:.:0,99,1152	0/0:43,0:43:99:.:.:0,107,1038	1/1:0,12:12:39:1|1:1237398_GGGGTA_G:585,39,0	0/0:25,0:25:66:.:.:0,66,990	0/1:14,6:20:99:0|1:1237398_GGGGTA_G:294,0,564	0/1:8,9:17:99:0|1:1237398_GGGGTA_G:396,0,582	0/1:8,10:18:99:0|1:1237361_A_AT:396,0,306	0/0:14,0:14:27:.:.:0,27,405	1/1:0,16:16:51:1|1:1237398_GGGGTA_G:765,51,0	0/1:6,7:13:99:0|1:1237398_GGGGTA_G:318,0,363	0/1:5,10:15:99:0|1:1237398_GGGGTA_G:405,0,180	0/1:4,6:10:99:0|1:1237421_CTA_C:240,0,150	0/0:22,0:22:36:.:.:0,36,540	0/0:13,0:13:21:.:.:0,21,315	0/1:5,13:18:99:0|1:1237398_GGGGTA_G:528,0,213	0/0:6,0:6:18:.:.:0,18,148	1/1:0,18:18:54:1|1:1237398_GGGGTA_G:810,54,0	0/1:7,11:18:99:0|1:1237398_GGGGTA_G:441,0,261	0/0:22,0:22:30:.:.:0,30,450	0/0:22,0:22:60:.:.:0,60,569	0/0:18,0:18:9:.:.:0,9,135	0/0:23,0:23:25:.:.:0,25,501	1/1:0,17:17:51:1|1:1237398_GGGGTA_G:765,51,0	0/0:22,0:22:43:.:.:0,43,527	0/0:11,0:11:15:.:.:0,15,225	1/1:0,10:10:30:1|1:1237422_T_C:450,30,0	0/1:11,11:22:99:0|1:1237398_G_A:471,0,426	0/0:19,0:19:54:.:.:0,54,810	0/1:9,17:26:99:0|1:1237361_A_AT:687,0,327	0/0:17,0:17:48:.:.:0,48,720	0/0:34,0:34:27:.:.:0,27,750	0/0:43,0:43:78:.:.:0,78,1020	./.:51,0:51:.:.:.:0,0,0	1/1:0,21:21:66:1|1:1237398_GGGGTA_G:990,66,0	0/0:22,0:22:0:.:.:0,0,390	0/0:15,0:15:19:.:.:0,19,339	0/1:7,11:18:99:0|1:1237398_G_A:483,0,258	0/1:10,17:27:99:.:.:684,0,420	0/0:45,0:45:99:.:.:0,109,1050	1/1:0,18:18:54:1|1:1237398_GGGGTA_G:810,54,0	1/1:0,9:9:33:1|1:1237398_GGGGTA_G:495,33,0	0/0:26,0:26:72:.:.:0,72,1080	0/1:8,10:18:99:0|1:1237398_G_A:393,0,348	0/0:22,0:22:63:.:.:0,63,562	0/1:7,21:28:99:0|1:1237398_G_A:861,0,231	0/0:36,0:36:99:.:.:0,108,890	1/1:0,21:21:63:1|1:1237398_GGGGTA_G:945,63,0	1/1:0,47:47:99:1|1:1237361_A_AT:2115,141,0	0/1:11,14:25:99:0|1:1237361_A_AT:555,0,420	0/1:3,26:29:45:0|1:1237361_A_AT:1125,0,45	0/0:13,0:13:30:.:.:0,30,450	0/0:34,0:34:80:.:.:0,80,825	1/1:0,12:12:36:1|1:1237398_GGGGTA_G:540,36,0	1/1:0,17:17:51:1|1:1237422_T_C:765,51,0	1/1:0,14:14:42:1|1:1237398_GGGGTA_G:630,42,0	0/0:14,0:14:42:.:.:0,42,346	0/0:23,0:23:63:.:.:0,63,945	0/1:3,24:27:96:0|1:1237361_A_AT:996,0,96	0/1:20,39:59:99:0|1:1237361_A_AT:1661,0,716	0/0:33,0:33:99:.:.:0,99,856	1/1:0,9:9:27:1|1:1237398_GGGGTA_G:405,27,0	0/1:17,27:44:99:0|1:1237361_A_AT:1080,0,675	1/1:0,10:10:30:1|1:1237398_GGGGTA_G:450,30,0	0/1:8,5:13:99:0|1:1237361_A_AT:186,0,321	0/0:23,0:23:63:.:.:0,63,945	0/1:28,13:41:99:0|1:1237361_A_AT:459,0,1179	0/0:50,0:50:99:.:.:0,100,1198	0/0:52,0:52:99:.:.:0,104,1233	1/1:0,6:6:21:1|1:1237361_A_AT:315,21,0	0/1:2,3:5:75:0|1:1237398_GGGGTA_G:120,0,75	1/1:0,9:9:27:1|1:1237398_GGGGTA_G:405,27,0	0/1:3,11:14:99:0|1:1237431_A_AC:453,0,144	0/0:32,0:32:93:.:.:0,93,1395	0/1:5,10:15:99:0|1:1237361_A_AT:405,0,180	1/1:0,10:10:30:1|1:1237398_GGGGTA_G:450,30,0	0/0:47,0:47:99:.:.:0,101,1109	0/0:22,0:22:63:.:.:0,63,569	0/1:23,4:27:99:0|1:1237429_T_TC:99,0,1160	1/1:0,13:13:42:1|1:1237398_GGGGTA_G:630,42,0	1/1:0,21:21:63:1|1:1237431_A_AC:945,63,0	0/0:23,0:23:43:.:.:0,43,549	0/0:15,0:15:36:.:.:0,36,540	0/1:9,11:20:99:0|1:1237398_GGGGTA_G:435,0,345	0/0:74,0:74:99:.:.:0,100,1800	0/0:60,0:60:99:.:.:0,111,1440	1/1:0,8:8:27:1|1:1237431_A_AC:405,27,0	1/1:1,28:29:48:1|1:1237398_GGGGTA_G:1305,48,0	1/1:0,16:16:48:1|1:1237398_GGGGTA_G:720,48,0	1/1:0,18:18:57:1|1:1237398_GGGGTA_G:855,57,0	0/1:17,4:21:99:0|1:1237398_G_A:114,0,744	0/1:17,15:32:99:0|1:1237431_A_AC:576,0,696	1/1:0,17:17:51:1|1:1237398_GGGGTA_G:765,51,0	1/1:0,20:20:63:1|1:1237361_A_AT:945,63,0	0/0:25,0:25:69:.:.:0,69,1035	0/0:36,0:36:82:.:.:0,82,859	0/1:7,23:30:99:0|1:1237361_A_AT:939,0,309	0/1:19,9:28:99:.:.:321,0,773	0/0:16,0:16:45:.:.:0,45,675	0/0:22,0:22:9:.:.:0,9,135	0/0:26,0:26:57:.:.:0,57,636	0/0:36,0:36:99:.:.:0,99,1485	0/0:44,0:44:99:.:.:0,105,1027	1/1:0,8:8:24:1|1:1237398_GGGGTA_G:360,24,0	1/1:1,17:18:9:1|1:1237261_A_T:720,9,0	0/0:22,0:22:15:.:.:0,15,471	0/1:12,8:20:99:0|1:1237361_A_AT:300,0,480	0/1:12,10:22:99:0|1:1237361_A_AT:381,0,516	1/1:0,17:17:54:1|1:1237361_A_AT:810,54,0	0/0:31,0:31:90:.:.:0,90,760	0/0:41,0:41:99:.:.:0,108,1620	1/1:0,24:24:75:1|1:1237398_GGGGTA_G:1125,75,0	0/1:6,32:38:99:0|1:1237361_A_AT:1368,0,153	0/1:21,27:48:99:0|1:1237361_A_AT:1071,0,801	0/1:10,12:22:99:0|1:1237361_A_AT:516,0,381	0/1:6,23:29:99:0|1:1237361_A_AT:1029,0,219	0/1:16,26:42:99:0|1:1237361_A_AT:1044,0,594	0/1:16,21:37:99:0|1:1237361_A_AT:915,0,645	0/1:16,11:27:99:0|1:1237361_A_AT:414,0,639	1/1:2,29:31:18:1|1:1237361_A_AT:1440,18,0	0/1:10,8:18:99:0|1:1237361_A_AT:306,0,396	0/1:8,31:39:99:0|1:1237361_A_AT:1314,0,322	0/1:14,16:30:99:0|1:1237431_A_AC:672,0,537	0/0:18,0:18:32:.:.:0,32,415	0/1:22,18:40:99:0|1:1237361_A_AT:732,0,867	0/1:13,12:25:99:0|1:1237361_A_AT:462,0,552	1/1:0,26:26:84:1|1:1237361_A_AT:1260,84,0	0/1:6,20:26:99:0|1:1237361_A_AT:822,0,192	0/1:6,17:23:99:0|1:1237361_A_AT:738,0,198	0/1:13,32:45:99:0|1:1237431_A_AC:1302,0,492	0/1:14,28:42:99:0|1:1237361_A_AT:1134,0,504	0/1:12,39:51:99:0|1:1237398_G_A:1727,0,377	0/1:9,45:54:99:0|1:1237361_A_AT:1946,0,236	0/1:8,21:29:99:0|1:1237398_G_A:858,0,273	0/1:10,11:21:99:0|1:1237422_T_C:432,0,387	0/0:50,0:50:99:.:.:0,120,1800	0/0:42,0:42:99:.:.:0,103,1049	0/0:26,0:26:63:.:.:0,63,945	0/0:21,0:21:63:.:.:0,63,544	0/1:26,8:34:99:0|1:1237399_G_T:258,0,1462	0/1:1,9:10:15:0|1:1237398_GGGGTA_G:375,0,15	0/0:24,0:24:69:.:.:0,69,1035	0/1:6,3:9:99:0|1:1237422_T_C:108,0,343	0/1:2,8:10:54:0|1:1237398_GGGGTA_G:414,0,54	0/1:6,5:11:99:0|1:1237398_GGGGTA_G:192,0,237	0/1:12,5:17:99:0|1:1237398_GGGGTA_G:174,0,489	0/0:19,0:19:51:.:.:0,51,765	0/0:22,0:22:66:.:.:0,66,544	0/1:15,3:18:99:0|1:1237398_GGGGTA_G:123,0,618	1/1:0,12:12:39:1|1:1237398_GGGGTA_G:585,39,0	0/0:28,0:28:84:.:.:0,84,718	0/0:28,0:28:63:.:.:0,63,670	0/1:20,8:28:99:.:.:276,0,817	0/0:18,0:18:54:.:.:0,54,472	0/1:6,8:14:99:0|1:1237398_GGGGTA_G:318,0,228	0/1:15,5:20:99:0|1:1237398_GGGGTA_G:165,0,615	1/1:0,14:14:42:1|1:1237398_GGGGTA_G:630,42,0	0/0:31,0:31:46:.:.:0,46,705	0/0:21,0:21:63:.:.:0,63,515	0/1:23,8:31:99:0|1:1237422_T_C:267,0,1182	0/0:16,0:16:48:.:.:0,48,396	0/1:21,30:51:99:0|1:1237398_G_A:1238,0,788	0/1:14,9:23:99:0|1:1237431_A_AC:336,0,561
superscaffold18	1237432	.	G	GA	66906.5	.	ANN=GA|intergenic_region|MODIFIER|(sp)_similar_to_Dystonin-(sp)_putative_Putative_RNA-binding_protein_EEED8.10|CLUMAR_CG002529-CLUMAR_CG002793|intergenic_region|CLUMAR_CG002529-CLUMAR_CG002793|||n.1237432_1237433insA||||||	GT:AD:DP:GQ:PGT:PID:PL	1/1:0,7:7:24:1|1:1237361_A_AT:360,24,0	0/1:6,10:16:99:0|1:1237361_A_AT:399,0,264	0/1:3,7:10:99:0|1:1237398_G_A:285,0,105	0/1:4,8:12:99:0|1:1237398_G_A:324,0,144	0/0:43,0:43:99:.:.:0,107,1070	0/0:47,0:47:0:.:.:0,0,861	0/0:50,0:50:99:.:.:0,99,1152	0/0:43,0:43:99:.:.:0,107,1038	1/1:0,12:12:39:1|1:1237398_GGGGTA_G:585,39,0	0/0:25,0:25:66:.:.:0,66,990	0/1:14,7:21:99:0|1:1237398_GGGGTA_G:252,0,567	0/1:8,10:18:99:0|1:1237398_GGGGTA_G:396,0,582	0/1:8,10:18:99:0|1:1237361_A_AT:396,0,306	0/0:14,0:14:27:.:.:0,27,405	1/1:0,16:16:51:1|1:1237398_GGGGTA_G:765,51,0	0/1:6,7:13:99:0|1:1237398_GGGGTA_G:273,0,408	0/1:5,10:15:99:0|1:1237398_GGGGTA_G:405,0,180	0/1:4,5:9:99:0|1:1237421_CTA_C:240,0,150	0/0:22,0:22:36:.:.:0,36,540	0/0:13,0:13:21:.:.:0,21,315	0/1:5,13:18:99:0|1:1237398_GGGGTA_G:528,0,213	0/0:6,0:6:18:.:.:0,18,148	1/1:0,18:18:54:1|1:1237398_GGGGTA_G:810,54,0	0/1:7,11:18:99:0|1:1237398_GGGGTA_G:441,0,261	0/0:22,0:22:27:.:.:0,27,405	0/0:22,0:22:60:.:.:0,60,569	0/0:18,0:18:9:.:.:0,9,135	0/0:23,0:23:33:.:.:0,33,495	1/1:0,17:17:51:1|1:1237398_GGGGTA_G:765,51,0	0/0:21,0:21:60:.:.:0,60,900	0/0:12,0:12:10:.:.:0,10,252	1/1:0,10:10:30:1|1:1237422_T_C:450,30,0	0/1:11,11:22:99:0|1:1237398_G_A:429,0,429	0/0:19,0:19:54:.:.:0,54,810	0/1:9,17:26:99:0|1:1237361_A_AT:687,0,327	0/0:17,0:17:48:.:.:0,48,720	0/0:34,0:34:49:.:.:0,49,740	0/0:43,0:43:99:.:.:0,103,1006	./.:51,0:51:.:.:.:0,0,0	1/1:0,21:21:63:1|1:1237398_GGGGTA_G:945,63,0	0/0:22,0:22:0:.:.:0,0,390	0/0:15,0:15:18:.:.:0,18,319	0/1:7,11:18:99:0|1:1237398_G_A:483,0,258	0/1:10,17:27:99:.:.:684,0,420	0/0:45,0:45:99:.:.:0,109,1050	1/1:0,17:17:54:1|1:1237398_GGGGTA_G:810,54,0	1/1:0,9:9:33:1|1:1237398_GGGGTA_G:495,33,0	0/0:26,0:26:52:.:.:0,52,589	0/1:8,10:18:99:0|1:1237398_G_A:393,0,348	0/0:22,0:22:63:.:.:0,63,562	0/1:7,21:28:99:0|1:1237398_G_A:945,0,225	0/0:36,0:36:99:.:.:0,108,890	1/1:0,20:20:66:1|1:1237398_GGGGTA_G:990,66,0	1/1:0,47:47:99:1|1:1237361_A_AT:2115,141,0	0/1:11,14:25:99:0|1:1237361_A_AT:555,0,420	0/1:3,27:30:45:0|1:1237361_A_AT:1125,0,45	0/0:13,0:13:30:.:.:0,30,450	0/0:34,0:34:80:.:.:0,80,825	1/1:0,12:12:36:1|1:1237398_GGGGTA_G:540,36,0	1/1:0,17:17:51:1|1:1237422_T_C:765,51,0	1/1:0,14:14:42:1|1:1237398_GGGGTA_G:630,42,0	0/0:14,0:14:42:.:.:0,42,346	0/0:23,0:23:44:.:.:0,44,513	0/1:4,24:28:96:0|1:1237361_A_AT:996,0,96	0/1:19,38:57:99:0|1:1237361_A_AT:1661,0,716	0/0:33,0:33:73:.:.:0,73,764	1/1:0,8:8:27:.:.:405,27,0	0/1:17,27:44:99:0|1:1237361_A_AT:1083,0,633	1/1:0,10:10:30:1|1:1237398_GGGGTA_G:450,30,0	0/1:8,5:13:99:0|1:1237361_A_AT:186,0,321	0/0:23,0:23:63:.:.:0,63,945	0/1:29,13:42:99:0|1:1237361_A_AT:456,0,1221	0/0:50,0:50:99:.:.:0,100,1198	0/0:58,0:58:97:.:.:0,97,1280	1/1:0,6:6:21:1|1:1237361_A_AT:315,21,0	0/1:2,3:5:75:0|1:1237398_GGGGTA_G:120,0,75	1/1:0,9:9:27:1|1:1237398_GGGGTA_G:405,27,0	0/1:3,11:14:99:0|1:1237431_A_AC:453,0,144	0/0:32,0:32:93:.:.:0,93,1395	0/1:5,10:15:99:0|1:1237361_A_AT:405,0,180	1/1:0,10:10:30:1|1:1237398_GGGGTA_G:450,30,0	0/0:47,0:47:99:.:.:0,101,1109	0/0:22,0:22:63:.:.:0,63,569	0/1:23,4:27:99:0|1:1237429_T_TC:99,0,1160	1/1:0,14:14:45:1|1:1237398_GGGGTA_G:675,45,0	1/1:0,21:21:69:1|1:1237431_A_AC:1035,69,0	0/0:23,0:23:17:.:.:0,17,466	0/0:15,0:15:36:.:.:0,36,540	0/1:9,10:19:99:0|1:1237398_GGGGTA_G:435,0,345	0/0:74,0:74:99:.:.:0,100,1800	0/0:60,0:60:99:.:.:0,111,1440	1/1:0,7:7:27:1|1:1237431_A_AC:405,27,0	1/1:1,30:31:48:1|1:1237398_GGGGTA_G:1305,48,0	1/1:0,16:16:48:1|1:1237398_GGGGTA_G:720,48,0	1/1:0,19:19:57:1|1:1237398_GGGGTA_G:855,57,0	0/1:17,4:21:99:0|1:1237398_G_A:114,0,744	0/1:17,15:32:99:0|1:1237431_A_AC:576,0,696	1/1:0,16:16:51:1|1:1237398_GGGGTA_G:765,51,0	1/1:0,21:21:63:1|1:1237361_A_AT:945,63,0	0/0:27,0:27:30:.:.:0,30,569	0/0:33,0:33:90:.:.:0,90,1350	0/1:7,23:30:99:0|1:1237361_A_AT:945,0,225	0/1:19,9:28:99:.:.:321,0,773	0/0:16,0:16:45:.:.:0,45,675	0/0:22,0:22:9:.:.:0,9,135	0/0:26,0:26:75:.:.:0,75,1125	0/0:36,0:36:99:.:.:0,99,1485	0/0:45,0:45:81:.:.:0,81,1007	1/1:0,8:8:24:1|1:1237398_GGGGTA_G:360,24,0	1/1:1,17:18:9:1|1:1237261_A_T:720,9,0	0/0:22,0:22:14:.:.:0,14,440	0/1:12,8:20:99:0|1:1237361_A_AT:300,0,480	0/1:12,10:22:99:0|1:1237361_A_AT:378,0,557	1/1:0,17:17:54:1|1:1237361_A_AT:810,54,0	0/0:31,0:31:90:.:.:0,90,760	0/0:41,0:41:97:.:.:0,97,983	1/1:0,24:24:75:1|1:1237398_GGGGTA_G:1125,75,0	0/1:6,33:39:99:0|1:1237361_A_AT:1368,0,153	0/1:21,27:48:99:0|1:1237361_A_AT:1113,0,798	0/1:10,13:23:99:0|1:1237361_A_AT:516,0,381	0/1:7,25:32:99:0|1:1237361_A_AT:1029,0,219	0/1:16,26:42:99:0|1:1237361_A_AT:1044,0,594	0/1:16,21:37:99:0|1:1237361_A_AT:915,0,645	0/1:16,11:27:99:0|1:1237361_A_AT:402,0,807	1/1:2,32:34:18:1|1:1237361_A_AT:1440,18,0	0/1:10,8:18:99:0|1:1237361_A_AT:390,0,390	0/1:8,31:39:99:0|1:1237361_A_AT:1272,0,325	0/1:14,16:30:99:0|1:1237431_A_AC:672,0,537	0/0:18,0:18:54:.:.:0,54,445	0/1:22,17:39:99:0|1:1237361_A_AT:732,0,867	0/1:14,12:26:99:0|1:1237361_A_AT:462,0,552	1/1:0,27:27:84:1|1:1237361_A_AT:1260,84,0	0/1:6,20:26:99:0|1:1237361_A_AT:864,0,189	0/1:6,17:23:99:0|1:1237361_A_AT:696,0,201	0/1:14,31:45:99:0|1:1237431_A_AC:1302,0,492	0/1:14,28:42:99:0|1:1237361_A_AT:1131,0,546	0/1:12,41:53:99:0|1:1237398_G_A:1769,0,374	0/1:9,45:54:99:0|1:1237361_A_AT:1946,0,236	0/1:8,19:27:99:0|1:1237398_G_A:900,0,270	0/1:10,11:21:99:0|1:1237422_T_C:432,0,387	0/0:52,0:52:84:.:.:0,84,1132	0/0:43,0:43:78:.:.:0,78,956	0/0:28,0:28:7:.:.:0,7,532	0/0:21,0:21:63:.:.:0,63,544	0/1:26,8:34:99:0|1:1237399_G_T:258,0,1462	0/1:1,9:10:15:0|1:1237398_GGGGTA_G:375,0,15	0/0:24,0:24:48:.:.:0,48,545	0/1:6,3:9:99:0|1:1237422_T_C:108,0,343	0/1:2,8:10:54:0|1:1237398_GGGGTA_G:414,0,54	0/1:6,5:11:99:0|1:1237398_GGGGTA_G:192,0,237	0/1:12,5:17:99:0|1:1237398_GGGGTA_G:174,0,489	0/0:19,0:19:51:.:.:0,51,765	0/0:22,0:22:66:.:.:0,66,544	0/1:15,3:18:99:0|1:1237398_GGGGTA_G:123,0,618	1/1:0,13:13:39:1|1:1237398_GGGGTA_G:585,39,0	0/0:28,0:28:84:.:.:0,84,718	0/0:27,0:27:75:.:.:0,75,1125	0/1:20,7:27:99:.:.:315,0,856	0/0:18,0:18:27:.:.:0,27,394	0/1:6,8:14:99:0|1:1237398_GGGGTA_G:318,0,228	0/1:15,5:20:99:0|1:1237398_GGGGTA_G:165,0,615	1/1:0,14:14:42:1|1:1237398_GGGGTA_G:630,42,0	0/0:30,0:30:64:.:.:0,64,688	0/0:21,0:21:63:.:.:0,63,515	0/1:23,8:31:99:0|1:1237422_T_C:264,0,1224	0/0:16,0:16:48:.:.:0,48,396	0/1:21,30:51:99:0|1:1237398_G_A:1232,0,872	0/1:14,9:23:99:0|1:1237431_A_AC:336,0,561
superscaffold18	1237434	.	G	C	67325.7	.	ANN=C|intergenic_region|MODIFIER|(sp)_similar_to_Dystonin-(sp)_putative_Putative_RNA-binding_protein_EEED8.10|CLUMAR_CG002529-CLUMAR_CG002793|intergenic_region|CLUMAR_CG002529-CLUMAR_CG002793|||n.1237434G>C||||||	GT:AD:DP:GQ:PGT:PID:PL	1/1:0,8:8:30:1|1:1237361_A_AT:391,30,0	0/1:7,10:17:99:0|1:1237361_A_AT:399,0,264	0/1:3,5:8:99:0|1:1237398_G_A:285,0,105	0/1:4,8:12:99:0|1:1237398_G_A:324,0,144	0/0:43,0:43:99:.:.:0,107,1070	0/0:49,0:49:46:.:.:0,46,1008	0/0:50,0:50:99:.:.:0,99,1152	0/0:43,0:43:99:.:.:0,107,1038	1/1:0,13:13:39:1|1:1237398_GGGGTA_G:585,39,0	0/0:26,0:26:69:.:.:0,69,1035	0/1:14,7:21:99:0|1:1237398_GGGGTA_G:249,0,609	0/1:7,9:16:99:0|1:1237398_GGGGTA_G:396,0,582	0/1:8,10:18:99:0|1:1237361_A_AT:396,0,306	0/0:14,0:14:27:.:.:0,27,405	1/1:0,16:16:54:1|1:1237398_GGGGTA_G:810,54,0	0/1:7,7:14:99:0|1:1237398_GGGGTA_G:273,0,408	0/1:5,10:15:99:0|1:1237398_GGGGTA_G:405,0,180	0/1:4,5:9:99:0|1:1237421_CTA_C:198,0,153	0/0:22,0:22:36:.:.:0,36,540	0/0:13,0:13:21:.:.:0,21,315	0/1:6,13:19:99:0|1:1237398_GGGGTA_G:525,0,255	0/0:6,0:6:18:.:.:0,18,148	1/1:0,17:17:54:1|1:1237398_GGGGTA_G:810,54,0	0/1:7,11:18:99:0|1:1237398_GGGGTA_G:441,0,261	0/0:22,0:22:27:.:.:0,27,405	0/0:22,0:22:60:.:.:0,60,569	0/0:18,0:18:3:.:.:0,3,45	0/0:23,0:23:36:.:.:0,36,540	1/1:0,17:17:51:1|1:1237398_GGGGTA_G:765,51,0	0/0:21,0:21:60:.:.:0,60,900	0/0:12,0:12:9:.:.:0,9,251	1/1:0,10:10:30:1|1:1237422_T_C:450,30,0	0/1:11,11:22:99:0|1:1237398_G_A:429,0,429	0/0:19,0:19:54:.:.:0,54,810	0/1:8,17:25:99:0|1:1237361_A_AT:687,0,327	0/0:16,0:16:48:.:.:0,48,393	0/0:32,0:32:25:.:.:0,25,646	0/0:43,0:43:99:.:.:0,103,1006	./.:51,0:51:.:.:.:0,0,0	1/1:0,21:21:69:1|1:1237398_GGGGTA_G:1035,69,0	0/0:22,0:22:16:.:.:0,16,445	0/0:15,0:15:20:.:.:0,20,321	0/1:7,10:17:99:0|1:1237398_G_A:483,0,258	0/1:9,15:24:99:.:.:693,0,437	0/0:44,0:44:87:.:.:0,87,990	1/1:0,17:17:54:1|1:1237398_GGGGTA_G:780,54,0	1/1:0,11:11:33:1|1:1237398_GGGGTA_G:495,33,0	0/0:27,0:27:55:.:.:0,55,617	0/1:8,10:18:99:0|1:1237398_G_A:430,0,303	0/0:22,0:22:63:.:.:0,63,562	0/1:7,23:30:99:0|1:1237398_G_A:945,0,225	0/0:36,0:36:99:.:.:0,108,890	1/1:0,20:20:66:1|1:1237398_GGGGTA_G:982,66,0	1/1:0,47:47:99:1|1:1237361_A_AT:2152,144,0	0/1:11,14:25:99:0|1:1237361_A_AT:555,0,420	0/1:3,27:30:45:0|1:1237361_A_AT:1125,0,45	0/0:14,0:14:33:.:.:0,33,495	0/0:39,0:39:90:.:.:0,90,890	1/1:0,12:12:36:1|1:1237398_GGGGTA_G:540,36,0	1/1:0,17:17:51:1|1:1237422_T_C:765,51,0	1/1:0,14:14:42:1|1:1237398_GGGGTA_G:630,42,0	0/0:14,0:14:42:.:.:0,42,346	0/0:22,0:22:39:.:.:0,39,488	0/1:4,22:26:84:0|1:1237361_A_AT:1092,0,84	0/1:19,36:55:99:0|1:1237361_A_AT:1581,0,680	0/0:33,0:33:99:.:.:0,99,810	1/1:0,8:8:27:1|1:1237398_GGGGTA_G:405,27,0	0/1:17,27:44:99:0|1:1237361_A_AT:1074,0,697	1/1:0,10:10:30:1|1:1237398_GGGGTA_G:450,30,0	0/1:8,5:13:99:0|1:1237361_A_AT:220,0,318	0/0:23,0:23:63:.:.:0,63,945	0/1:30,13:43:99:0|1:1237361_A_AT:453,0,1240	0/0:50,0:50:99:.:.:0,100,1198	0/0:57,0:57:99:.:.:0,119,1308	1/1:0,7:7:21:1|1:1237361_A_AT:315,21,0	0/1:2,3:5:75:0|1:1237398_GGGGTA_G:120,0,75	1/1:0,9:9:27:1|1:1237398_GGGGTA_G:405,27,0	0/1:3,11:14:99:0|1:1237431_A_AC:453,0,144	0/0:32,0:32:93:.:.:0,93,1395	0/1:5,10:15:99:0|1:1237361_A_AT:405,0,180	1/1:0,10:10:33:1|1:1237398_GGGGTA_G:466,33,0	0/0:47,0:47:99:.:.:0,101,1109	0/0:22,0:22:63:.:.:0,63,569	0/1:22,4:26:99:0|1:1237429_T_TC:99,0,1160	1/1:0,13:13:45:1|1:1237398_GGGGTA_G:675,45,0	1/1:0,23:23:69:1|1:1237431_A_AC:1035,69,0	0/0:22,0:22:15:.:.:0,15,444	0/0:15,0:15:36:.:.:0,36,540	0/1:9,10:19:99:0|1:1237398_GGGGTA_G:393,0,348	0/0:74,0:74:99:.:.:0,100,1800	0/0:60,0:60:99:.:.:0,111,1440	1/1:0,8:8:24:1|1:1237431_A_AC:360,24,0	1/1:1,30:31:48:1|1:1237398_GGGGTA_G:1305,48,0	1/1:0,16:16:48:1|1:1237398_GGGGTA_G:720,48,0	1/1:0,18:18:57:1|1:1237398_GGGGTA_G:855,57,0	0/1:16,4:20:99:0|1:1237398_G_A:114,0,723	0/1:18,15:33:99:0|1:1237431_A_AC:576,0,696	1/1:0,16:16:48:1|1:1237398_GGGGTA_G:720,48,0	1/1:0,20:20:69:1|1:1237361_A_AT:999,69,0	0/0:27,0:27:28:.:.:0,28,566	0/0:33,0:33:90:.:.:0,90,1350	0/1:7,22:29:99:0|1:1237361_A_AT:942,0,267	0/1:19,9:28:99:.:.:321,0,773	0/0:17,0:17:48:.:.:0,48,720	0/0:22,0:22:9:.:.:0,9,135	0/0:26,0:26:56:.:.:0,56,597	0/0:36,0:36:99:.:.:0,99,1485	0/0:45,0:45:99:.:.:0,108,1060	1/1:0,8:8:24:1|1:1237398_GGGGTA_G:360,24,0	0/1:1,17:18:10:0|1:1237261_A_T:708,0,10	0/1:18,2:20:27:0|1:1237434_G_C:27,0,768	0/1:11,7:18:99:0|1:1237361_A_AT:297,0,500	0/1:14,10:24:99:0|1:1237361_A_AT:378,0,557	1/1:0,18:18:54:1|1:1237361_A_AT:810,54,0	0/0:31,0:31:90:.:.:0,90,760	0/0:41,0:41:97:.:.:0,97,979	1/1:0,25:25:75:1|1:1237398_GGGGTA_G:1125,75,0	0/1:6,32:38:99:0|1:1237361_A_AT:1436,0,147	0/1:20,28:48:99:0|1:1237361_A_AT:1113,0,798	0/1:9,13:22:99:0|1:1237361_A_AT:513,0,402	0/1:7,25:32:99:0|1:1237361_A_AT:1029,0,219	0/1:14,26:40:99:0|1:1237361_A_AT:1050,0,634	0/1:17,22:39:99:0|1:1237361_A_AT:907,0,645	0/1:20,10:30:99:0|1:1237361_A_AT:402,0,807	1/1:1,34:35:21:1|1:1237361_A_AT:1477,21,0	0/1:10,10:20:99:0|1:1237361_A_AT:390,0,390	0/1:10,31:41:99:0|1:1237361_A_AT:1303,0,345	0/1:14,15:29:99:0|1:1237431_A_AC:809,0,525	0/0:19,0:19:54:.:.:0,54,810	0/1:22,17:39:99:0|1:1237361_A_AT:690,0,870	0/1:14,12:26:99:0|1:1237361_A_AT:456,0,593	1/1:0,26:26:84:1|1:1237361_A_AT:1260,84,0	0/1:6,21:27:99:0|1:1237361_A_AT:861,0,209	0/1:5,17:22:99:0|1:1237361_A_AT:693,0,222	0/1:3,30:37:99:.:.:1268,0,336	0/1:15,28:43:99:0|1:1237361_A_AT:1143,0,543	0/1:12,42:54:99:0|1:1237398_G_A:1782,0,372	0/1:9,47:56:99:0|1:1237361_A_AT:1943,0,260	0/1:8,19:27:99:0|1:1237398_G_A:816,0,276	0/1:10,11:21:99:0|1:1237422_T_C:432,0,387	0/0:53,0:53:88:.:.:0,88,1159	0/0:42,0:42:79:.:.:0,79,938	0/0:28,0:28:12:.:.:0,12,537	0/0:24,0:24:72:.:.:0,72,593	0/1:26,8:34:99:0|1:1237399_G_T:258,0,1462	0/1:1,9:10:9:0|1:1237398_GGGGTA_G:423,0,9	0/0:24,0:24:66:.:.:0,66,990	0/1:6,3:9:99:0|1:1237422_T_C:105,0,365	0/1:2,10:12:54:0|1:1237398_GGGGTA_G:414,0,54	0/1:6,5:11:99:0|1:1237398_GGGGTA_G:192,0,237	0/1:12,5:17:99:0|1:1237398_GGGGTA_G:174,0,489	0/0:17,0:17:48:.:.:0,48,720	0/0:22,0:22:66:.:.:0,66,544	0/1:15,4:19:99:0|1:1237398_GGGGTA_G:123,0,618	1/1:0,13:13:39:1|1:1237398_GGGGTA_G:585,39,0	0/0:28,0:28:84:.:.:0,84,718	0/0:27,0:27:75:.:.:0,75,1125	0/1:21,8:29:99:.:.:357,0,853	0/0:18,0:18:54:.:.:0,54,444	0/1:6,8:14:99:0|1:1237398_GGGGTA_G:312,0,271	0/1:15,5:20:99:0|1:1237398_GGGGTA_G:165,0,615	1/1:0,14:14:42:1|1:1237398_GGGGTA_G:630,42,0	0/0:30,0:30:64:.:.:0,64,688	0/0:21,0:21:63:.:.:0,63,515	0/1:24,7:31:99:0|1:1237422_T_C:261,0,1248	0/0:16,0:16:48:.:.:0,48,396	0/1:23,30:53:99:0|1:1237398_G_A:1232,0,872	0/1:14,9:23:99:0|1:1237431_A_AC:382,0,555
superscaffold18	1237437	.	AAAG	A	65262.4	.	ANN=A|intergenic_region|MODIFIER|(sp)_similar_to_Dystonin-(sp)_putative_Putative_RNA-binding_protein_EEED8.10|CLUMAR_CG002529-CLUMAR_CG002793|intergenic_region|CLUMAR_CG002529-CLUMAR_CG002793|||n.1237438_1237440delAAG||||||	GT:AD:DP:GQ:PGT:PID:PL	1/1:0,10:10:30:1|1:1237361_A_AT:391,30,0	0/1:8,9:17:99:0|1:1237361_A_AT:354,0,278	0/1:5,5:10:99:0|1:1237398_G_A:195,0,148	0/1:4,8:12:99:0|1:1237398_G_A:324,0,144	0/0:43,0:43:99:.:.:0,107,1070	0/0:47,0:47:14:.:.:0,14,949	0/0:52,0:52:38:.:.:0,38,1082	0/0:43,0:43:99:.:.:0,107,1038	1/1:0,13:13:39:1|1:1237398_GGGGTA_G:585,39,0	0/0:27,0:27:69:.:.:0,69,1035	0/1:13,7:20:99:0|1:1237398_GGGGTA_G:249,0,609	0/1:7,9:16:99:0|1:1237398_GGGGTA_G:354,0,540	0/1:8,10:18:99:0|1:1237361_A_AT:396,0,306	0/0:14,0:14:27:.:.:0,27,405	1/1:0,18:18:54:1|1:1237398_GGGGTA_G:810,54,0	0/1:7,6:13:99:0|1:1237398_GGGGTA_G:273,0,408	0/1:6,10:16:99:0|1:1237398_GGGGTA_G:402,0,191	0/1:4,5:9:99:0|1:1237421_CTA_C:198,0,153	0/0:24,0:24:30:.:.:0,30,450	0/0:14,0:14:15:.:.:0,15,225	0/1:7,13:20:99:0|1:1237398_GGGGTA_G:567,0,252	0/0:7,0:7:21:.:.:0,21,173	1/1:0,16:16:51:1|1:1237398_GGGGTA_G:765,51,0	0/1:8,10:18:99:0|1:1237398_GGGGTA_G:522,0,297	0/0:22,0:22:27:.:.:0,27,405	0/0:22,0:22:60:.:.:0,60,569	./.:18,0:18:.:.:.:0,0,0	0/0:23,0:23:36:.:.:0,36,540	0/1:7,7:14:99:0|1:1237437_AAAG_A:229,0,346	0/0:21,0:21:40:.:.:0,40,501	0/0:12,0:12:18:.:.:0,18,270	1/1:0,9:9:30:1|1:1237422_T_C:450,30,0	0/1:13,11:24:99:0|1:1237398_G_A:423,0,499	0/0:18,0:18:45:.:.:0,45,675	0/1:8,14:22:99:0|1:1237361_A_AT:690,0,285	0/0:17,0:17:28:.:.:0,28,384	0/0:33,0:33:46:.:.:0,46,754	0/0:45,0:45:83:.:.:0,83,1053	./.:51,0:51:.:.:.:0,0,0	1/1:0,22:22:75:1|1:1237398_GGGGTA_G:1125,75,0	0/0:26,0:26:0:.:.:0,0,366	0/0:16,0:16:22:.:.:0,22,360	0/1:7,10:17:99:0|1:1237398_G_A:399,0,264	0/1:10,15:25:99:.:.:570,0,404	0/0:44,0:44:99:.:.:0,99,1069	1/1:0,18:18:54:1|1:1237398_GGGGTA_G:780,54,0	1/1:0,11:11:33:1|1:1237398_GGGGTA_G:495,33,0	0/0:28,0:28:58:.:.:0,58,666	0/1:8,11:19:99:0|1:1237398_G_A:430,0,303	0/0:22,0:22:44:.:.:0,44,517	0/1:9,20:29:99:.:.:383,0,277	0/0:36,0:36:99:.:.:0,108,890	1/1:0,19:19:60:1|1:1237398_GGGGTA_G:892,60,0	1/1:0,47:47:99:1|1:1237361_A_AT:2152,145,0	0/1:11,11:22:99:0|1:1237361_A_AT:555,0,420	0/1:3,27:30:42:0|1:1237361_A_AT:1130,0,42	0/0:15,0:15:36:.:.:0,36,540	0/0:39,0:39:90:.:.:0,90,945	1/1:0,12:12:36:1|1:1237398_GGGGTA_G:540,36,0	1/1:0,16:16:51:1|1:1237422_T_C:765,51,0	1/1:0,11:11:42:1|1:1237398_GGGGTA_G:630,42,0	0/0:14,0:14:42:.:.:0,42,346	0/0:22,0:22:18:.:.:0,18,466	0/1:4,26:30:90:0|1:1237361_A_AT:1008,0,90	0/1:17,36:53:99:0|1:1237361_A_AT:1455,0,689	0/0:34,0:34:56:.:.:0,56,760	1/1:0,8:8:27:1|1:1237398_GGGGTA_G:405,27,0	0/1:20,26:46:99:0|1:1237361_A_AT:1116,0,694	1/1:0,8:8:30:1|1:1237398_GGGGTA_G:450,30,0	0/1:8,6:14:99:0|1:1237361_A_AT:220,0,318	0/0:26,0:26:72:.:.:0,72,1080	0/1:30,13:43:99:0|1:1237361_A_AT:453,0,1240	0/0:50,0:50:99:.:.:0,100,1198	0/0:53,0:53:99:.:.:0,102,1292	1/1:0,7:7:21:1|1:1237361_A_AT:315,21,0	0/1:2,3:5:69:0|1:1237398_GGGGTA_G:204,0,69	1/1:0,9:9:30:1|1:1237398_GGGGTA_G:450,30,0	0/1:4,12:16:99:0|1:1237431_A_AC:456,0,164	0/0:32,0:32:93:.:.:0,93,1395	0/1:5,10:15:99:0|1:1237361_A_AT:405,0,180	1/1:0,11:11:33:1|1:1237398_GGGGTA_G:466,33,0	0/0:47,0:47:99:.:.:0,101,1109	0/0:22,0:22:63:.:.:0,63,569	0/1:21,4:25:99:0|1:1237429_T_TC:102,0,1118	1/1:0,14:14:47:1|1:1237398_GGGGTA_G:683,47,0	1/1:0,23:23:75:1|1:1237431_A_AC:1124,75,0	0/0:23,0:23:0:.:.:0,0,438	0/0:12,0:12:33:.:.:0,33,495	0/1:8,10:18:99:0|1:1237398_GGGGTA_G:393,0,348	0/0:74,0:74:99:.:.:0,100,1800	0/0:60,0:60:99:.:.:0,111,1440	1/1:0,8:8:24:1|1:1237431_A_AC:360,24,0	1/1:1,30:31:48:1|1:1237398_GGGGTA_G:1305,48,0	1/1:0,16:16:51:1|1:1237398_GGGGTA_G:765,51,0	1/1:0,18:18:54:1|1:1237398_GGGGTA_G:810,54,0	0/1:16,4:20:99:0|1:1237398_G_A:120,0,639	0/1:18,16:34:99:0|1:1237431_A_AC:583,0,693	1/1:0,16:16:48:1|1:1237398_GGGGTA_G:720,48,0	1/1:0,21:21:63:1|1:1237361_A_AT:909,63,0	0/0:28,0:28:32:.:.:0,32,615	0/0:33,0:33:74:.:.:0,74,793	0/1:9,21:30:99:0|1:1237361_A_AT:981,0,306	0/1:19,9:28:99:.:.:364,0,767	0/0:17,0:17:51:.:.:0,51,431	0/0:22,0:22:3:.:.:0,3,45	0/0:27,0:27:58:.:.:0,58,646	0/0:36,0:36:99:.:.:0,99,1485	0/0:46,0:46:87:.:.:0,87,1101	1/1:0,8:8:27:1|1:1237398_GGGGTA_G:405,27,0	0/1:2,18:20:5:0|1:1237261_A_T:757,0,5	0/1:21,2:23:21:0|1:1237434_G_C:21,0,793	0/1:12,7:19:99:0|1:1237361_A_AT:258,0,461	0/1:14,10:24:99:0|1:1237361_A_AT:378,0,557	1/1:0,18:18:54:1|1:1237361_A_AT:810,54,0	0/0:31,0:31:90:.:.:0,90,760	0/0:40,0:40:72:.:.:0,72,930	1/1:0,23:23:80:1|1:1237398_GGGGTA_G:1142,80,0	0/1:6,33:39:99:0|1:1237361_A_AT:1353,0,153	0/1:20,28:48:99:0|1:1237361_A_AT:1116,0,756	0/1:10,13:23:99:0|1:1237361_A_AT:516,0,360	0/1:7,25:32:99:0|1:1237361_A_AT:1029,0,219	0/1:16,22:38:99:0|1:1237361_A_AT:847,0,565	0/1:17,23:40:99:0|1:1237361_A_AT:907,0,645	0/1:20,9:29:99:0|1:1237361_A_AT:360,0,810	1/1:1,36:37:66:1|1:1237361_A_AT:1530,66,0	0/1:10,10:20:99:0|1:1237361_A_AT:390,0,390	0/1:11,31:42:99:0|1:1237361_A_AT:1303,0,345	0/1:13,19:32:99:0|1:1237431_A_AC:725,0,504	0/0:19,0:19:0:.:.:0,0,346	0/1:22,17:39:99:0|1:1237361_A_AT:648,0,873	0/1:17,12:29:99:0|1:1237361_A_AT:453,0,604	1/1:0,26:26:78:1|1:1237361_A_AT:1170,78,0	0/1:10,21:31:99:0|1:1237361_A_AT:852,0,276	0/1:6,17:23:99:0|1:1237361_A_AT:696,0,180	0/1:3,28:34:39:.:.:1173,0,39	0/1:15,29:44:99:0|1:1237361_A_AT:1143,0,543	0/1:11,44:55:99:0|1:1237398_G_A:1746,0,372	0/1:11,47:58:99:0|1:1237361_A_AT:1907,0,289	0/1:8,19:27:99:0|1:1237398_G_A:774,0,279	0/1:10,11:21:99:0|1:1237422_T_C:432,0,387	0/0:52,0:52:83:.:.:0,83,1178	0/0:43,0:43:56:.:.:0,56,954	0/0:29,0:29:17:.:.:0,17,614	0/0:24,0:24:72:.:.:0,72,593	0/1:26,8:34:99:0|1:1237399_G_T:258,0,1462	0/1:1,11:12:9:0|1:1237398_GGGGTA_G:423,0,9	0/0:24,0:24:66:.:.:0,66,990	0/1:7,3:10:99:0|1:1237422_T_C:105,0,365	0/1:2,10:12:54:0|1:1237398_GGGGTA_G:414,0,54	0/1:5,5:10:99:0|1:1237398_GGGGTA_G:192,0,237	0/1:11,5:16:99:0|1:1237398_GGGGTA_G:174,0,489	0/0:17,0:17:48:.:.:0,48,720	0/0:22,0:22:66:.:.:0,66,544	0/1:14,4:18:99:0|1:1237398_GGGGTA_G:123,0,618	1/1:0,13:13:39:1|1:1237398_GGGGTA_G:585,39,0	0/0:28,0:28:84:.:.:0,84,718	0/0:26,0:26:57:.:.:0,57,619	0/1:21,10:31:99:.:.:357,0,853	0/0:18,0:18:29:.:.:0,29,422	0/1:8,8:16:99:0|1:1237398_GGGGTA_G:312,0,271	0/1:15,5:20:99:0|1:1237398_GGGGTA_G:165,0,615	1/1:0,14:14:42:1|1:1237398_GGGGTA_G:630,42,0	0/0:28,0:28:72:.:.:0,72,1080	0/0:21,0:21:63:.:.:0,63,515	0/1:26,7:33:99:0|1:1237422_T_C:216,0,1261	0/0:17,0:17:51:.:.:0,51,433	0/1:20,30:50:99:0|1:1237398_G_A:1194,0,803	0/1:12,11:23:99:0|1:1237431_A_AC:385,0,513
superscaffold18	1237529	.	ACG	A	86546.1	.	ANN=A|intron_variant|MODIFIER|(sp)_putative_Putative_RNA-binding_protein_EEED8.10|CLUMAR_CG002793|transcript|CLUMAR_CG002793-RA|protein_coding|2/2|c.1748-11_1748-10delCG||||||	GT:AD:DP:GQ:PGT:PID:PL	0/0:20,0:20:51:.:.:0,51,765	0/1:8,7:15:99:0|1:1237529_ACG_A:270,0,315	0/0:18,0:18:28:.:.:0,28,395	0/0:23,0:23:47:.:.:0,47,541	1/1:0,30:30:90:1|1:1237529_ACG_A:1308,90,0	0/1:3,37:40:15:0|1:1237529_ACG_A:1545,0,15	1/1:1,46:47:99:1|1:1237529_ACG_A:2136,124,0	1/1:0,17:17:51:1|1:1237529_ACG_A:763,51,0	0/1:10,5:15:75:.:.:75,0,202	0/0:31,0:31:90:.:.:0,90,1350	0/0:21,0:21:36:.:.:0,36,540	0/1:7,7:14:99:.:.:273,0,253	0/1:12,7:19:99:0|1:1237529_ACG_A:258,0,483	0/0:18,0:18:48:.:.:0,48,720	0/0:30,0:30:6:.:.:0,6,90	0/1:6,6:12:99:.:.:215,0,207	0/1:14,9:23:99:.:.:336,0,480	0/0:21,0:21:63:.:.:0,63,514	0/1:13,11:24:99:0|1:1237529_ACG_A:423,0,513	0/1:12,3:15:32:.:.:32,0,252	0/0:18,0:18:24:.:.:0,24,360	1/1:0,8:8:24:1|1:1237529_ACG_A:360,24,0	./.:19,0:19:.:.:.:0,0,0	0/0:13,0:13:14:.:.:0,14,296	0/0:23,0:23:63:.:.:0,63,945	1/1:0,24:24:75:1|1:1237529_ACG_A:1105,75,0	0/0:15,0:15:19:.:.:0,19,349	0/1:13,15:28:99:.:.:307,0,278	./.:19,0:19:.:.:.:0,0,0	0/0:15,0:15:45:.:.:0,45,371	0/1:6,4:10:99:0|1:1237529_ACG_A:150,0,240	0/0:15,0:15:18:.:.:0,18,270	0/0:24,0:24:72:.:.:0,72,624	1/1:0,24:24:72:1|1:1237529_ACG_A:1025,72,0	0/1:17,9:26:99:0|1:1237529_ACG_A:327,0,656	0/1:12,16:28:99:0|1:1237529_ACG_A:636,0,456	1/1:2,34:36:21:1|1:1237529_ACG_A:1485,21,0	1/1:2,35:37:21:1|1:1237529_ACG_A:1485,21,0	0/0:49,0:49:60:.:.:0,60,900	./.:23,0:23:.:.:.:0,0,0	0/1:5,22:27:99:0|1:1237529_ACG_A:889,0,112	1/1:1,16:17:6:1|1:1237529_ACG_A:675,6,0	0/0:17,0:17:45:.:.:0,45,675	0/1:20,12:32:99:0|1:1237529_ACG_A:486,0,773	1/1:2,41:43:39:1|1:1237529_ACG_A:1728,39,0	./.:21,0:21:.:.:.:0,0,0	./.:8,0:8:.:.:.:0,0,0	1/1:0,18:18:54:1|1:1237529_ACG_A:810,54,0	0/0:22,0:22:54:.:.:0,54,810	0/1:7,13:20:99:0|1:1237529_ACG_A:525,0,255	0/0:23,0:23:54:.:.:0,54,810	1/1:0,35:35:99:1|1:1237529_ACG_A:1575,105,0	0/1:9,8:17:99:.:.:160,0,172	0/0:42,0:42:99:.:.:0,105,1109	0/1:11,11:22:99:0|1:1237529_ACG_A:426,0,471	0/1:22,4:26:99:0|1:1237529_ACG_A:102,0,852	0/1:8,10:18:99:.:.:204,0,129	1/1:0,33:33:99:1|1:1237529_ACG_A:1475,99,0	./.:16,0:16:.:.:.:0,0,0	0/0:29,0:29:6:.:.:0,6,90	0/0:16,0:16:3:.:.:0,3,45	1/1:0,20:20:60:1|1:1237529_ACG_A:900,60,0	1/1:0,15:15:48:1|1:1237529_ACG_A:720,48,0	0/1:27,4:31:84:0|1:1237529_ACG_A:84,0,1164	0/1:42,24:66:99:.:.:815,0,1389	1/1:1,33:34:57:1|1:1237529_ACG_A:1440,57,0	./.:16,0:16:.:.:.:0,0,0	0/1:26,14:40:99:0|1:1237361_A_AT:482,0,1041	./.:12,0:12:.:.:.:0,0,0	0/1:6,8:14:99:0|1:1237529_ACG_A:360,0,225	1/1:0,28:28:84:1|1:1237529_ACG_A:1260,84,0	0/1:45,11:56:99:.:.:119,0,1593	1/1:1,49:50:99:1|1:1237529_ACG_A:2224,128,0	1/1:0,53:53:99:1|1:1237529_ACG_A:2353,160,0	0/0:17,0:17:48:.:.:0,48,720	0/1:6,6:12:99:.:.:232,0,234	./.:15,0:15:.:.:.:0,0,0	0/1:10,4:14:99:.:.:127,0,408	1/1:0,23:23:69:1|1:1237529_ACG_A:1034,69,0	0/1:3,9:12:99:0|1:1237529_ACG_A:369,0,99	0/0:11,0:11:3:.:.:0,3,45	1/1:0,38:38:99:1|1:1237529_ACG_A:1799,120,0	1/1:0,25:25:78:1|1:1237529_ACG_A:1170,78,0	0/1:6,27:33:99:0|1:1237529_ACG_A:1242,0,142	0/0:29,0:29:6:.:.:0,6,90	0/0:28,0:28:39:.:.:0,39,585	1/1:0,29:29:87:1|1:1237529_ACG_A:1305,87,0	1/1:0,12:12:36:1|1:1237529_ACG_A:540,36,0	0/1:16,8:24:99:.:.:287,0,627	0/1:11,63:74:99:0|1:1237529_ACG_A:2654,0,269	1/1:0,69:69:99:1|1:1237529_ACG_A:3105,208,0	0/0:10,0:10:18:.:.:0,18,270	./.:41,0:41:.:.:.:0,0,0	0/0:16,0:16:3:.:.:0,3,45	./.:21,0:21:.:.:.:0,0,0	0/1:15,8:23:99:.:.:129,0,433	0/1:13,16:29:99:.:.:647,0,495	./.:17,0:17:.:.:.:0,0,0	0/0:30,0:30:84:.:.:0,84,1260	0/1:2,23:25:15:0|1:1237529_ACG_A:960,0,15	1/1:2,30:32:6:1|1:1237529_ACG_A:1260,6,0	0/1:22,14:36:99:0|1:1237361_A_AT:470,0,863	0/1:17,28:45:99:.:.:1125,0,517	1/1:0,11:11:33:1|1:1237529_ACG_A:467,33,0	0/0:26,0:26:72:.:.:0,72,667	1/1:0,28:28:93:1|1:1237529_ACG_A:1395,93,0	1/1:0,46:46:99:1|1:1237529_ACG_A:2069,138,0	1/1:1,39:40:75:1|1:1237529_ACG_A:1690,75,0	./.:11,0:11:.:.:.:0,0,0	0/1:25,4:29:85:.:.:85,0,875	1/1:1,22:23:43:1|1:1237529_ACG_A:964,43,0	0/1:5,6:11:99:.:.:237,0,192	0/1:9,18:27:99:0|1:1237529_ACG_A:705,0,324	0/0:23,0:23:60:.:.:0,60,900	1/1:0,27:27:93:1|1:1237529_ACG_A:1374,93,0	1/1:0,35:35:99:1|1:1237529_ACG_A:1575,105,0	0/0:13,0:13:3:.:.:0,3,45	0/1:44,13:57:99:0|1:1237529_ACG_A:428,0,1805	0/1:32,19:51:99:.:.:702,0,1194	0/0:29,0:29:87:0|1:1237529_ACG_A:0,87,1305	0/1:43,4:47:81:0|1:1237529_ACG_A:81,0,1749	0/1:26,14:40:99:.:.:479,0,1050	0/0:52,0:52:99:.:.:0,115,1237	0/1:18,16:34:99:0|1:1237529_ACG_A:618,0,708	0/0:45,2:47:54:0|1:1237529_ACG_A:0,54,1974	0/1:15,11:26:99:0|1:1237529_ACG_A:417,0,597	0/1:49,9:58:99:0|1:1237529_ACG_A:228,0,1994	0/1:33,11:44:99:.:.:339,0,1327	1/1:0,17:17:51:1|1:1237529_ACG_A:754,51,0	0/1:37,5:42:99:0|1:1237529_ACG_A:99,0,1539	0/1:14,13:27:99:0|1:1237529_ACG_A:473,0,549	0/0:42,0:42:99:.:.:0,104,1024	0/1:38,5:43:96:0|1:1237529_ACG_A:96,0,1517	0/1:18,5:23:99:0|1:1237529_ACG_A:156,0,682	0/0:43,3:46:4:.:.:0,4,1734	0/1:33,15:48:99:.:.:531,0,1341	0/1:51,11:62:99:0|1:1237529_ACG_A:337,0,2079	0/1:66,17:83:99:0|1:1237529_ACG_A:488,0,2658	0/1:29,4:33:53:.:.:53,0,1202	0/1:17,6:23:99:.:.:201,0,656	1/1:0,36:36:99:1|1:1237529_ACG_A:1619,108,0	1/1:2,32:34:12:1|1:1237529_ACG_A:1349,12,0	0/1:19,8:27:99:0|1:1237529_ACG_A:276,0,766	1/1:0,28:28:84:1|1:1237529_ACG_A:1259,84,0	0/1:14,14:28:99:0|1:1237529_ACG_A:535,0,516	0/0:9,0:9:0:.:.:0,0,122	1/1:0,12:12:36:1|1:1237529_ACG_A:540,36,0	0/0:9,0:9:9:.:.:0,9,135	0/1:7,6:13:99:.:.:230,0,276	0/1:3,2:5:35:.:.:76,0,35	0/1:5,12:17:99:.:.:468,0,154	1/1:0,23:23:69:1|1:1237529_ACG_A:1034,69,0	1/1:0,14:14:45:1|1:1237529_ACG_A:673,45,0	0/1:6,10:16:99:.:.:358,0,222	./.:13,0:13:.:.:.:0,0,0	1/1:0,22:22:66:1|1:1237529_ACG_A:963,66,0	1/1:0,27:27:81:1|1:1237529_ACG_A:1215,81,0	0/1:15,25:40:99:.:.:1005,0,518	1/1:0,14:14:42:1|1:1237529_ACG_A:603,42,0	0/1:7,9:16:99:.:.:318,0,237	0/1:2,11:13:2:0|1:1237529_ACG_A:429,0,2	0/0:16,0:16:9:.:.:0,9,135	1/1:0,19:19:60:1|1:1237529_ACG_A:898,60,0	1/1:0,23:23:69:1|1:1237529_ACG_A:1035,69,0	0/1:12,16:28:99:0|1:1237529_ACG_A:633,0,498	1/1:0,14:14:42:1|1:1237529_ACG_A:630,42,0	0/1:45,26:71:99:.:.:998,0,1783	0/1:24,9:33:99:.:.:284,0,895
superscaffold18	1237604	.	A	T	101210.0	.	ANN=T|synonymous_variant|LOW|(sp)_putative_Putative_RNA-binding_protein_EEED8.10|CLUMAR_CG002793|transcript|CLUMAR_CG002793-RA|protein_coding|2/3|c.1719T>A|p.Val573Val|1719/1821|1719/1821|573/606||	GT:AD:DP:GQ:PGT:PID:PL	0/0:18,0:18:28:.:.:0,28,409	0/1:8,11:19:99:0|1:1237604_A_T:438,0,264	0/1:8,9:17:99:0|1:1237604_A_T:314,0,299	0/0:25,0:25:69:.:.:0,69,1035	1/1:0,24:24:71:1|1:1237604_A_T:961,71,0	1/1:0,35:35:99:1|1:1237604_A_T:1600,108,0	1/1:0,38:38:99:1|1:1237604_A_T:1703,120,0	1/1:0,31:31:93:1|1:1237604_A_T:1375,93,0	0/0:18,0:18:54:.:.:0,54,475	1/1:0,35:35:99:.:.:1525,105,0	0/1:7,19:26:99:0|1:1237604_A_T:739,0,237	0/1:7,10:17:99:0|1:1237604_A_T:356,0,286	0/1:9,7:16:99:0|1:1237604_A_T:267,0,334	0/1:13,7:20:99:0|1:1237604_A_T:255,0,496	0/0:28,0:28:81:.:.:0,81,1215	0/1:6,4:10:99:0|1:1237604_A_T:150,0,240	0/1:12,11:23:99:0|1:1237604_A_T:426,0,471	0/0:35,0:35:99:.:.:0,99,1485	1/1:0,19:19:57:1|1:1237604_A_T:770,57,0	0/1:12,11:23:99:0|1:1237604_A_T:426,0,471	0/0:15,0:15:22:.:.:0,22,343	1/1:0,8:8:24:1|1:1237604_A_T:360,24,0	0/0:27,0:27:69:.:.:0,69,1035	0/0:19,0:19:54:.:.:0,54,810	0/1:10,13:23:99:0|1:1237604_A_T:439,0,363	1/1:0,35:35:99:1|1:1237604_A_T:1555,105,0	0/0:21,0:21:60:.:.:0,60,900	0/1:10,16:26:99:0|1:1237604_A_T:596,0,354	0/0:21,0:21:60:.:.:0,60,519	1/1:0,28:28:81:1|1:1237604_A_T:1053,81,0	1/1:0,15:15:45:1|1:1237604_A_T:600,45,0	0/1:5,7:12:99:0|1:1237604_A_T:253,0,150	0/0:28,0:28:81:.:.:0,81,1215	1/1:0,34:34:99:1|1:1237604_A_T:1439,102,0	0/1:9,7:16:99:0|1:1237604_A_T:267,0,357	1/1:0,28:28:83:1|1:1237604_A_T:1141,83,0	1/1:1,36:37:66:1|1:1237604_A_T:1549,66,0	1/1:1,34:35:60:1|1:1237604_A_T:1425,60,0	0/0:48,0:48:99:.:.:0,120,1800	0/0:21,0:21:60:.:.:0,60,540	0/1:2,28:30:0:0|1:1237604_A_T:1075,0,0	0/1:2,19:21:7:0|1:1237604_A_T:757,0,7	0/0:20,0:20:60:.:.:0,60,515	0/0:40,0:40:99:.:.:0,101,989	1/1:0,35:35:99:1|1:1237604_A_T:1566,108,0	0/0:21,0:21:63:.:.:0,63,553	0/0:10,0:10:4:.:.:0,4,209	1/1:0,18:18:54:1|1:1237604_A_T:790,54,0	0/0:25,0:25:72:.:.:0,72,643	1/1:0,22:22:66:1|1:1237604_A_T:950,66,0	0/0:20,0:20:34:.:.:0,34,464	1/1:0,47:47:99:1|1:1237604_A_T:2075,141,0	0/0:16,0:16:48:.:.:0,48,396	0/0:35,0:35:79:.:.:0,79,872	0/1:14,13:27:99:0|1:1237604_A_T:466,0,553	0/1:23,3:26:54:0|1:1237604_A_T:54,0,894	0/1:9,10:19:99:0|1:1237604_A_T:393,0,348	1/1:0,40:40:99:1|1:1237604_A_T:1691,123,0	0/0:18,0:18:28:.:.:0,28,400	0/0:29,0:29:81:.:.:0,81,1215	0/0:15,0:15:42:.:.:0,42,630	1/1:0,22:22:66:1|1:1237604_A_T:947,66,0	1/1:0,16:16:48:1|1:1237604_A_T:700,48,0	0/1:29,3:32:33:.:.:33,0,639	0/1:34,32:66:99:.:.:630,0,783	0/1:3,25:28:49:0|1:1237604_A_T:987,0,49	0/0:17,0:17:42:.:.:0,42,630	0/0:41,0:41:99:.:.:0,104,1030	0/0:13,0:13:36:.:.:0,36,540	0/1:5,5:10:99:0|1:1237604_A_T:195,0,195	0/1:2,23:25:15:0|1:1237604_A_T:905,0,15	0/1:23,24:47:99:.:.:431,0,474	1/1:2,59:61:93:1|1:1237604_A_T:2405,93,0	1/1:0,63:63:99:1|1:1237604_A_T:2709,192,0	0/0:9,0:9:27:.:.:0,27,223	0/1:5,7:12:99:0|1:1237604_A_T:279,0,183	0/0:17,0:17:45:.:.:0,45,675	0/1:6,15:21:99:.:.:592,0,187	1/1:0,28:28:84:1|1:1237604_A_T:1260,84,0	0/1:7,13:20:99:0|1:1237604_A_T:482,0,277	0/0:10,0:10:30:.:.:0,30,247	1/1:0,46:46:99:1|1:1237604_A_T:1992,138,0	1/1:0,37:37:99:1|1:1237604_A_T:1609,111,0	0/1:4,37:41:60:0|1:1237604_A_T:1417,0,60	0/0:28,0:28:72:.:.:0,72,1080	0/0:25,0:25:69:.:.:0,69,1035	1/1:0,27:27:81:1|1:1237604_A_T:1181,81,0	1/1:0,14:14:42:1|1:1237604_A_T:574,42,0	0/1:8,12:20:99:0|1:1237604_A_T:477,0,321	1/1:0,72:72:99:1|1:1237604_A_T:3008,219,0	1/1:0,56:56:99:1|1:1237604_A_T:2499,172,0	0/0:10,0:10:27:.:.:0,27,405	0/0:22,0:22:54:.:.:0,54,810	0/0:20,0:20:60:.:.:0,60,497	0/0:19,0:19:48:.:.:0,48,720	0/1:22,7:29:99:0|1:1237604_A_T:228,0,859	0/1:3,24:27:35:.:.:912,0,35	0/0:23,0:23:60:.:.:0,60,900	0/0:19,0:19:51:.:.:0,51,765	1/1:2,32:34:15:1|1:1237604_A_T:1327,15,0	0/1:3,35:38:21:0|1:1237604_A_T:1338,0,21	0/0:44,0:44:99:.:.:0,112,1108	0/1:20,21:41:99:.:.:414,0,726	1/1:0,15:15:45:1|1:1237604_A_T:675,45,0	0/0:21,0:21:60:.:.:0,60,537	1/1:0,27:27:87:1|1:1237604_A_T:1185,87,0	1/1:0,50:50:99:1|1:1237604_A_T:2053,151,0	1/1:0,44:44:99:1|1:1237604_A_T:1924,132,0	0/0:11,0:11:33:.:.:0,33,292	0/0:30,0:30:87:.:.:0,87,1305	0/1:2,20:22:24:0|1:1237604_A_T:810,0,24	0/1:14,7:21:99:.:.:271,0,556	0/1:11,21:32:99:0|1:1237604_A_T:803,0,399	0/0:19,0:19:57:.:.:0,57,470	1/1:0,31:31:93:1|1:1237604_A_T:1395,93,0	1/1:2,44:46:64:1|1:1237604_A_T:1770,64,0	0/0:14,0:14:42:.:.:0,42,357	0/1:44,17:61:99:0|1:1237604_A_T:556,0,1761	0/1:26,29:55:99:.:.:1119,0,945	0/1:13,8:21:99:0|1:1237604_A_T:277,0,502	0/1:52,7:59:99:.:.:118,0,1116	0/1:34,14:48:99:.:.:483,0,1382	0/1:28,8:36:99:0|1:1237566_T_C:226,0,1053	0/1:10,22:32:99:0|1:1237604_A_T:874,0,334	0/0:43,3:46:23:.:.:0,23,971	0/1:19,9:28:99:0|1:1237604_A_T:321,0,761	0/1:60,5:65:33:.:.:33,0,2382	0/1:15,33:48:99:.:.:1321,0,491	1/1:0,16:16:48:1|1:1237604_A_T:680,48,0	0/1:26,13:39:99:0|1:1237604_A_T:468,0,968	0/1:12,5:17:99:0|1:1237604_A_T:174,0,449	0/0:35,1:36:83:.:.:0,83,847	0/1:35,11:46:99:0|1:1237604_A_T:357,0,1376	0/1:21,5:26:99:0|1:1237604_A_T:147,0,847	0/1:34,17:51:99:.:.:545,0,1312	0/1:28,12:40:99:.:.:410,0,1129	0/1:42,12:54:99:0|1:1237604_A_T:308,0,1669	0/1:61,23:84:99:0|1:1237604_A_T:742,0,2441	0/1:20,8:28:99:.:.:236,0,818	0/1:2,18:20:27:.:.:772,0,27	1/1:0,37:37:99:1|1:1237604_A_T:1539,116,0	1/1:1,39:40:78:1|1:1237604_A_T:1644,78,0	1/1:0,26:26:78:1|1:1237604_A_T:1143,78,0	1/1:0,25:25:75:1|1:1237604_A_T:1083,75,0	1/1:0,32:32:95:1|1:1237604_A_T:1321,95,0	0/0:12,0:12:10:.:.:0,10,257	1/1:0,15:15:48:1|1:1237604_A_T:700,48,0	0/1:7,6:13:99:0|1:1237604_A_T:226,0,267	0/1:11,8:19:99:0|1:1237604_A_T:263,0,438	0/1:1,3:4:33:.:.:123,0,33	0/1:4,12:16:99:0|1:1237604_A_T:492,0,132	1/1:0,17:17:51:1|1:1237604_A_T:745,51,0	1/1:0,14:14:42:1|1:1237604_A_T:630,42,0	0/1:6,16:22:99:0|1:1237604_A_T:574,0,204	0/0:7,0:7:12:.:.:0,12,180	1/1:0,24:24:72:1|1:1237604_A_T:1074,72,0	1/1:0,42:42:99:1|1:1237604_A_T:1845,126,0	0/1:16,12:28:99:.:.:212,0,585	1/1:0,14:14:42:1|1:1237604_A_T:573,42,0	0/1:5,9:14:99:0|1:1237604_A_T:363,0,183	0/1:1,10:11:12:0|1:1237604_A_T:417,0,12	0/0:14,0:14:42:.:.:0,42,346	1/1:0,26:26:78:1|1:1237604_A_T:1150,78,0	1/1:0,20:20:60:1|1:1237604_A_T:868,60,0	1/1:0,22:22:66:1|1:1237604_A_T:964,66,0	1/1:0,17:17:51:1|1:1237604_A_T:694,51,0	0/1:39,19:58:99:.:.:589,0,1520	0/1:9,12:21:99:0|1:1237604_A_T:409,0,314
superscaffold18	1237663	.	T	G	113599.0	.	ANN=G|missense_variant|MODERATE|(sp)_putative_Putative_RNA-binding_protein_EEED8.10|CLUMAR_CG002793|transcript|CLUMAR_CG002793-RA|protein_coding|2/3|c.1660A>C|p.Met554Leu|1660/1821|1660/1821|554/606||	GT:AD:DP:GQ:PGT:PID:PL	0/0:19,0:19:32:.:.:0,32,439	0/1:10,12:22:99:.:.:453,0,364	0/1:13,5:18:99:.:.:171,0,492	0/0:18,0:18:45:.:.:0,45,675	1/1:0,21:21:63:1|1:1237654_G_T:945,63,0	1/1:0,28:28:90:1|1:1237654_G_T:1306,90,0	1/1:0,40:40:99:1|1:1237654_G_T:1842,126,0	1/1:0,32:32:96:.:.:1383,96,0	0/0:21,0:21:60:.:.:0,60,900	1/1:0,36:36:99:1|1:1237654_G_T:1616,108,0	0/1:12,15:27:99:0|1:1237654_G_T:591,0,501	0/1:9,9:18:99:0|1:1237654_G_T:351,0,351	0/1:6,6:12:99:.:.:214,0,234	0/1:11,11:22:99:0|1:1237654_G_T:448,0,447	0/0:27,0:27:56:.:.:0,56,644	0/1:8,7:15:99:0|1:1237654_G_T:270,0,315	0/1:15,12:27:99:0|1:1237663_T_G:459,0,594	0/0:31,0:31:90:.:.:0,90,1350	0/1:11,11:22:99:0|1:1237663_T_G:471,0,426	0/1:10,15:25:99:0|1:1237654_G_T:600,0,375	0/0:18,0:18:54:.:.:0,54,445	1/1:0,10:10:30:1|1:1237654_G_T:450,30,0	0/0:20,0:20:60:.:.:0,60,495	0/0:16,0:16:48:.:.:0,48,392	0/1:12,19:31:99:0|1:1237654_G_T:739,0,447	1/1:0,23:23:72:1|1:1237654_G_T:1061,72,0	0/0:28,0:28:81:.:.:0,81,689	0/1:9,16:25:99:0|1:1237654_G_T:639,0,330	0/0:22,0:22:57:.:.:0,57,855	1/1:0,29:29:90:1|1:1237654_G_T:1324,90,0	1/1:0,9:9:27:1|1:1237654_G_T:405,27,0	0/1:4,3:7:99:0|1:1237654_G_T:114,0,159	0/0:34,0:34:99:.:.:0,99,841	1/1:0,30:30:90:1|1:1237654_G_T:1347,90,0	0/1:9,15:24:99:.:.:603,0,313	1/1:0,26:26:81:1|1:1237654_G_T:1215,81,0	1/1:0,39:39:99:1|1:1237654_G_T:1827,123,0	1/1:0,40:40:99:1|1:1237654_G_T:1800,120,0	0/0:49,0:49:99:.:.:0,120,1800	0/0:21,0:21:63:.:.:0,63,519	1/1:1,28:29:42:.:.:1164,42,0	1/1:1,21:22:24:.:.:905,24,0	0/0:27,0:27:72:.:.:0,72,1080	0/0:42,0:42:99:.:.:0,104,1054	1/1:3,48:51:27:.:.:1988,27,0	0/0:24,0:24:72:.:.:0,72,627	0/0:9,0:9:27:.:.:0,27,220	1/1:0,21:21:66:1|1:1237654_G_T:990,66,0	0/0:24,0:24:69:.:.:0,69,1035	1/1:0,25:25:75:1|1:1237654_G_T:1124,75,0	0/0:25,0:25:50:.:.:0,50,590	1/1:1,52:53:99:.:.:2167,114,0	0/0:20,0:20:60:.:.:0,60,495	0/0:34,0:34:99:.:.:0,99,1485	0/1:21,11:32:99:.:.:421,0,846	0/0:29,2:31:6:.:.:0,6,1220	0/1:11,8:19:99:0|1:1237654_G_T:325,0,435	1/1:0,48:48:99:1|1:1237654_G_T:2156,144,0	0/0:20,0:20:57:.:.:0,57,855	0/0:32,0:32:93:.:.:0,93,1395	0/0:19,0:19:54:.:.:0,54,810	1/1:0,15:15:51:1|1:1237654_G_T:726,51,0	1/1:0,22:22:66:1|1:1237654_G_T:990,66,0	0/0:29,0:29:81:.:.:0,81,1215	0/1:10,52:62:99:.:.:2182,0,253	0/1:3,26:29:45:.:.:1030,0,45	0/0:19,0:19:57:.:.:0,57,455	0/0:42,0:42:99:.:.:0,120,1800	0/0:11,0:11:33:.:.:0,33,272	0/1:6,9:15:99:.:.:382,0,222	0/1:4,21:25:99:.:.:831,0,102	0/1:14,39:53:99:.:.:1564,0,470	1/1:5,67:72:14:.:.:2724,14,0	1/1:0,66:66:99:1|1:1237654_G_T:2995,202,0	0/0:8,0:8:24:.:.:0,24,207	0/1:4,5:9:99:0|1:1237654_G_T:198,0,153	0/0:12,0:12:36:.:.:0,36,297	0/1:10,17:27:99:.:.:663,0,364	1/1:0,31:31:96:1|1:1237654_G_T:1421,96,0	0/1:15,13:28:99:.:.:501,0,571	0/0:14,0:14:39:.:.:0,39,585	1/1:0,48:48:99:1|1:1237654_G_T:2321,157,0	1/1:0,39:39:99:1|1:1237654_G_T:1755,117,0	0/1:6,29:35:99:.:.:1160,0,145	0/0:24,0:24:72:.:.:0,72,593	0/0:28,0:28:61:.:.:0,61,672	1/1:0,29:29:90:1|1:1237654_G_T:1350,90,0	1/1:0,14:14:42:1|1:1237654_G_T:630,42,0	0/1:8,12:20:99:.:.:396,0,300	1/1:0,70:70:99:1|1:1237654_G_T:3234,220,0	1/1:0,66:66:99:1|1:1237654_G_T:3056,208,0	0/0:8,0:8:24:.:.:0,24,198	0/0:23,0:23:69:.:.:0,69,569	0/0:17,0:17:51:.:.:0,51,418	0/0:11,0:11:30:.:.:0,30,450	0/1:24,13:37:99:.:.:433,0,959	0/1:5,23:28:99:.:.:906,0,120	0/0:20,0:20:37:.:.:0,37,475	0/0:21,0:21:60:.:.:0,60,900	1/1:2,41:43:39:.:.:1694,39,0	1/1:2,35:37:21:.:.:1475,21,0	0/0:50,0:50:99:.:.:0,120,1800	0/1:12,20:32:99:.:.:391,0,514	1/1:0,20:20:63:1|1:1237654_G_T:945,63,0	0/0:17,0:17:26:.:.:0,26,387	1/1:0,27:27:84:1|1:1237654_G_T:1252,84,0	1/1:0,49:49:99:1|1:1237654_G_T:2322,157,0	1/1:0,50:50:99:1|1:1237654_G_T:2287,154,0	0/0:11,0:11:33:.:.:0,33,269	0/0:28,0:28:81:.:.:0,81,1215	0/1:2,26:28:6:.:.:1010,0,6	0/1:15,14:29:99:.:.:502,0,588	0/1:12,20:32:99:.:.:794,0,405	0/0:17,0:17:51:.:.:0,51,432	1/1:0,39:39:99:1|1:1237654_G_T:1755,117,0	1/1:2,40:42:36:.:.:1678,36,0	0/0:12,0:12:36:.:.:0,36,286	0/1:46,15:61:99:.:.:499,0,1883	0/1:24,24:48:99:.:.:996,0,906	0/1:16,8:24:99:.:.:284,0,648	0/1:47,7:54:99:.:.:122,0,1914	0/1:31,21:52:99:.:.:737,0,1192	0/1:22,15:37:99:0|1:1237566_T_C:543,0,853	0/1:11,26:37:99:.:.:1013,0,325	0/0:56,4:60:5:.:.:0,5,2225	0/1:16,9:25:99:.:.:288,0,625	0/1:54,6:60:66:.:.:66,0,2213	0/1:18,31:49:99:.:.:1264,0,650	1/1:0,19:19:57:1|1:1237654_G_T:855,57,0	0/1:33,6:39:99:.:.:156,0,1280	0/1:8,15:23:99:.:.:545,0,271	0/0:33,0:33:74:.:.:0,74,783	0/1:29,16:45:99:.:.:466,0,1172	0/1:21,7:28:99:.:.:253,0,848	0/1:41,13:54:99:.:.:420,0,1542	0/1:29,10:39:99:.:.:294,0,1190	0/1:39,9:48:99:.:.:258,0,1613	0/1:63,21:84:99:.:.:693,0,2419	0/1:25,15:40:99:.:.:529,0,979	1/1:0,18:18:53:.:.:770,53,0	1/1:0,32:32:99:1|1:1237654_G_T:1525,102,0	1/1:1,37:38:75:1|1:1237663_T_G:1684,75,0	1/1:0,30:30:93:1|1:1237654_G_T:1375,93,0	1/1:0,25:25:84:1|1:1237654_G_T:1223,84,0	1/1:0,36:36:99:1|1:1237654_G_T:1710,114,0	0/0:15,0:15:20:.:.:0,20,336	1/1:0,19:19:63:1|1:1237654_G_T:922,63,0	0/1:8,10:18:99:0|1:1237663_T_G:393,0,306	0/1:14,4:18:99:0|1:1237663_T_G:126,0,576	0/1:1,2:3:36:.:.:81,0,36	0/1:4,10:14:99:0|1:1237663_T_G:391,0,138	1/1:0,22:22:66:1|1:1237654_G_T:986,66,0	1/1:0,17:17:54:1|1:1237654_G_T:810,54,0	0/1:5,19:24:99:0|1:1237663_T_G:783,0,153	0/0:9,0:9:27:.:.:0,27,223	1/1:0,25:25:81:1|1:1237654_G_T:1196,81,0	1/1:0,36:36:99:1|1:1237654_G_T:1647,111,0	0/1:23,14:37:99:.:.:519,0,924	1/1:0,14:14:42:1|1:1237654_G_T:630,42,0	0/1:8,17:25:99:0|1:1237663_T_G:690,0,285	0/1:6,13:19:99:0|1:1237663_T_G:570,0,210	0/0:18,0:18:54:.:.:0,54,443	1/1:0,34:34:99:1|1:1237654_G_T:1641,111,0	1/1:0,15:15:45:1|1:1237654_G_T:671,45,0	1/1:0,22:22:66:1|1:1237654_G_T:990,66,0	1/1:0,13:13:39:1|1:1237654_G_T:585,39,0	0/1:53,5:58:8:.:.:8,0,2049	0/1:5,19:24:99:0|1:1237663_T_G:785,0,112
superscaffold18	1237690	.	T	C	101138.0	.	ANN=C|missense_variant|MODERATE|(sp)_putative_Putative_RNA-binding_protein_EEED8.10|CLUMAR_CG002793|transcript|CLUMAR_CG002793-RA|protein_coding|2/3|c.1633A>G|p.Asn545Asp|1633/1821|1633/1821|545/606||	GT:AD:DP:GQ:PGT:PID:PL	0/0:17,0:17:2:.:.:0,2,337	0/1:11,9:20:99:0|1:1237690_T_C:345,0,435	0/0:21,0:21:60:.:.:0,60,900	0/0:19,0:19:51:.:.:0,51,765	1/1:0,29:29:87:1|1:1237654_G_T:1300,87,0	1/1:1,29:30:45:1|1:1237654_G_T:1260,45,0	1/1:0,45:45:99:1|1:1237654_G_T:2025,135,0	1/1:0,34:34:99:1|1:1237654_G_T:1620,108,0	0/0:21,0:21:60:.:.:0,60,900	0/0:36,0:36:99:.:.:0,105,890	0/1:14,11:25:99:0|1:1237654_G_T:420,0,555	0/1:8,10:18:99:0|1:1237654_G_T:396,0,306	0/1:5,7:12:99:0|1:1237690_T_C:363,0,180	0/0:27,0:27:72:.:.:0,72,1080	0/0:26,0:26:72:.:.:0,72,674	0/1:6,5:11:99:0|1:1237654_G_T:192,0,237	0/1:13,11:24:99:0|1:1237663_T_G:465,0,510	0/0:31,0:31:81:.:.:0,81,1215	0/1:12,13:25:99:0|1:1237663_T_G:501,0,591	0/1:13,10:23:99:0|1:1237690_T_C:381,0,494	0/0:16,0:16:48:.:.:0,48,420	1/1:0,14:14:42:1|1:1237654_G_T:630,42,0	0/0:22,0:22:63:.:.:0,63,544	0/0:13,0:13:33:.:.:0,33,495	0/0:28,0:28:81:.:.:0,81,717	1/1:0,25:25:75:1|1:1237654_G_T:1125,75,0	0/0:31,0:31:90:.:.:0,90,1350	0/1:7,17:24:99:0|1:1237654_G_T:693,0,243	0/0:20,0:20:60:.:.:0,60,512	0/0:30,0:30:81:.:.:0,81,1215	0/1:8,2:10:56:0|1:1237690_T_C:56,0,330	0/0:9,0:9:21:.:.:0,21,315	0/0:31,0:31:90:.:.:0,90,788	1/1:0,31:31:96:1|1:1237654_G_T:1432,96,0	0/1:9,15:24:99:0|1:1237690_T_C:603,0,333	0/1:12,10:22:99:0|1:1237690_T_C:405,0,419	1/1:0,40:40:99:1|1:1237654_G_T:1800,120,0	1/1:0,44:44:99:1|1:1237654_G_T:1980,132,0	0/1:32,7:39:99:0|1:1237658_T_G:198,0,1323	0/0:21,0:21:63:.:.:0,63,519	1/1:1,27:28:62:1|1:1237690_T_C:1212,62,0	1/1:1,17:18:29:1|1:1237690_T_C:719,29,0	0/0:25,0:25:50:.:.:0,50,593	0/0:28,1:29:42:0|1:1237658_T_G:0,42,1215	1/1:3,50:53:24:1|1:1237690_T_C:2054,24,0	0/0:26,0:26:72:.:.:0,72,1080	0/0:8,0:8:24:.:.:0,24,198	1/1:0,24:24:72:1|1:1237654_G_T:1075,72,0	0/0:26,0:26:72:.:.:0,72,1080	0/1:11,17:28:99:0|1:1237690_T_C:648,0,391	0/0:22,1:23:24:0|1:1237690_T_C:0,24,940	1/1:1,53:54:99:1|1:1237690_T_C:2178,120,0	0/0:17,0:17:51:.:.:0,51,420	0/0:35,0:35:99:.:.:0,99,919	0/1:21,9:30:99:0|1:1237690_T_C:327,0,852	0/0:29,2:31:24:0|1:1237690_T_C:0,24,1236	0/1:9,11:20:99:0|1:1237654_G_T:432,0,387	1/1:0,48:48:99:1|1:1237654_G_T:2250,151,0	0/0:20,0:20:57:.:.:0,57,855	0/1:29,3:32:39:.:.:39,0,1273	0/0:16,0:16:48:.:.:0,48,395	1/1:0,14:14:42:1|1:1237654_G_T:630,42,0	1/1:0,20:20:60:1|1:1237654_G_T:900,60,0	0/0:26,0:26:72:.:.:0,72,640	0/1:43,16:59:99:0|1:1237690_T_C:512,0,1740	0/1:4,31:35:72:0|1:1237690_T_C:1231,0,72	0/0:21,0:21:60:.:.:0,60,900	0/1:18,15:33:99:.:.:576,0,711	0/0:11,0:11:33:.:.:0,33,272	0/1:8,9:17:99:0|1:1237690_T_C:354,0,309	0/1:6,20:26:99:0|1:1237690_T_C:802,0,192	0/1:41,9:50:99:0|1:1237690_T_C:231,0,1711	0/1:5,60:65:21:0|1:1237690_T_C:2477,0,21	1/1:0,59:59:99:1|1:1237654_G_T:2681,181,0	0/0:9,0:9:21:.:.:0,21,315	0/1:5,5:10:99:0|1:1237654_G_T:195,0,195	0/0:12,0:12:33:.:.:0,33,495	0/1:16,6:22:99:.:.:201,0,690	1/1:0,27:27:81:1|1:1237654_G_T:1215,81,0	0/1:19,10:29:99:0|1:1237690_T_C:348,0,810	0/0:10,0:10:30:.:.:0,30,247	1/1:0,49:49:99:1|1:1237654_G_T:2205,147,0	1/1:0,40:40:99:1|1:1237654_G_T:1822,123,0	0/1:5,26:31:99:0|1:1237690_T_C:1045,0,132	0/0:24,0:24:72:.:.:0,72,593	0/0:29,0:29:81:.:.:0,81,1215	1/1:0,29:29:87:1|1:1237654_G_T:1305,87,0	1/1:0,19:19:60:1|1:1237654_G_T:900,60,0	0/1:8,12:20:99:0|1:1237690_T_C:472,0,300	0/1:14,62:76:99:0|1:1237690_T_C:2448,0,402	1/1:0,71:71:99:1|1:1237654_G_T:3261,220,0	0/0:9,0:9:27:.:.:0,27,223	0/0:24,0:24:72:.:.:0,72,614	0/0:17,0:17:39:.:.:0,39,585	0/0:12,0:12:36:.:.:0,36,297	0/1:28,12:40:99:0|1:1237690_T_C:417,0,1171	0/1:11,17:28:99:.:.:640,0,411	0/0:21,0:21:54:.:.:0,54,810	0/0:29,0:29:78:.:.:0,78,1170	0/1:4,40:44:48:0|1:1237690_T_C:1626,0,48	1/1:0,36:36:66:1|1:1237654_G_T:1575,66,0	0/1:27,10:37:99:0|1:1237658_T_G:339,0,1104	0/1:6,21:27:99:0|1:1237690_T_C:864,0,238	1/1:0,21:21:63:1|1:1237654_G_T:945,63,0	0/0:16,0:16:23:.:.:0,23,359	1/1:0,28:28:87:1|1:1237654_G_T:1305,87,0	1/1:0,56:56:99:1|1:1237654_G_T:2520,169,0	1/1:1,46:47:99:1|1:1237654_G_T:2115,102,0	0/0:10,0:10:30:.:.:0,30,244	0/1:9,12:21:99:0|1:1237658_T_G:474,0,433	1/1:2,29:31:3:1|1:1237690_T_C:1149,3,0	0/1:14,14:28:99:.:.:521,0,568	0/1:11,19:30:99:0|1:1237690_T_C:765,0,405	0/0:21,0:21:38:.:.:0,38,487	1/1:1,37:38:69:1|1:1237690_T_C:1580,69,0	1/1:2,35:37:24:1|1:1237690_T_C:1490,24,0	0/0:10,0:10:24:.:.:0,24,360	0/1:45,14:59:99:0|1:1237690_T_C:437,0,1890	0/1:28,21:49:99:.:.:795,0,1119	0/0:29,0:29:87:0|1:1237690_T_C:0,87,1265	0/1:49,5:54:33:0|1:1237690_T_C:33,0,1962	0/1:25,17:42:99:.:.:634,0,999	0/1:21,19:40:99:0|1:1237566_T_C:735,0,757	0/1:19,17:36:99:0|1:1237690_T_C:679,0,724	0/0:55,2:57:85:0|1:1237690_T_C:0,85,2430	0/1:16,12:28:99:0|1:1237690_T_C:456,0,576	0/1:48,7:55:99:0|1:1237690_T_C:150,0,1902	0/1:38,16:54:99:.:.:551,0,1571	1/1:0,18:18:54:1|1:1237654_G_T:810,54,0	0/1:26,14:40:99:0|1:1237690_T_C:510,0,1011	0/1:9,16:25:99:0|1:1237690_T_C:638,0,330	0/0:39,0:39:72:.:.:0,72,901	0/0:44,0:44:99:.:.:0,110,1085	0/1:25,7:32:99:0|1:1237690_T_C:191,0,936	0/0:63,0:63:99:.:.:0,120,1800	0/1:33,10:43:99:.:.:321,0,1346	0/1:39,9:48:99:0|1:1237690_T_C:261,0,1571	0/1:61,20:81:99:0|1:1237690_T_C:656,0,2433	0/1:34,7:41:99:.:.:192,0,1400	0/1:7,14:21:99:.:.:530,0,262	1/1:0,33:33:99:1|1:1237654_G_T:1530,102,0	1/1:2,38:40:33:1|1:1237663_T_G:1646,33,0	0/1:6,25:31:99:0|1:1237690_T_C:954,0,177	1/1:0,22:22:66:1|1:1237654_G_T:990,66,0	0/1:13,28:41:99:0|1:1237690_T_C:1158,0,435	0/0:13,0:13:14:.:.:0,14,284	1/1:0,21:21:63:1|1:1237654_G_T:945,63,0	0/1:11,7:18:99:0|1:1237690_T_C:225,0,415	0/1:14,4:18:99:0|1:1237663_T_G:163,0,573	0/1:2,3:5:75:.:.:120,0,75	0/1:4,6:10:99:0|1:1237663_T_G:240,0,150	1/1:0,20:20:60:1|1:1237654_G_T:895,60,0	1/1:0,16:16:48:1|1:1237654_G_T:720,48,0	0/1:5,20:25:99:0|1:1237663_T_G:825,0,150	0/0:12,0:12:33:.:.:0,33,495	1/1:0,32:32:99:1|1:1237654_G_T:1480,99,0	1/1:0,40:40:99:1|1:1237654_G_T:1826,123,0	0/1:18,19:37:99:0|1:1237654_G_T:744,0,699	1/1:0,13:13:39:1|1:1237654_G_T:585,39,0	0/1:8,20:28:99:0|1:1237663_T_G:816,0,276	0/1:6,15:21:99:0|1:1237663_T_G:602,0,207	0/0:20,0:20:11:.:.:0,11,413	1/1:0,31:31:93:1|1:1237654_G_T:1395,93,0	1/1:0,13:13:39:1|1:1237654_G_T:585,39,0	0/1:8,13:21:99:0|1:1237690_T_C:492,0,297	1/1:0,13:13:39:1|1:1237654_G_T:585,39,0	0/0:51,5:56:46:.:.:0,46,1996	0/1:15,15:30:99:0|1:1237690_T_C:585,0,585
superscaffold18	1237698	.	C	A	97738.7	.	ANN=A|missense_variant|MODERATE|(sp)_putative_Putative_RNA-binding_protein_EEED8.10|CLUMAR_CG002793|transcript|CLUMAR_CG002793-RA|protein_coding|2/3|c.1625G>T|p.Gly542Val|1625/1821|1625/1821|542/606||	GT:AD:DP:GQ:PGT:PID:PL	0/0:17,0:17:0:.:.:0,0,319	0/1:11,11:22:99:0|1:1237690_T_C:429,0,429	0/0:23,0:23:45:.:.:0,45,520	0/0:19,0:19:31:.:.:0,31,414	1/1:0,25:25:78:1|1:1237654_G_T:1165,78,0	1/1:1,29:30:45:1|1:1237654_G_T:1218,45,0	1/1:0,47:47:99:1|1:1237654_G_T:2054,141,0	1/1:0,31:31:93:1|1:1237654_G_T:1395,93,0	0/0:19,0:19:57:.:.:0,57,489	0/0:36,0:36:99:.:.:0,105,890	0/1:12,11:23:99:0|1:1237654_G_T:426,0,471	0/1:7,10:17:99:0|1:1237654_G_T:399,0,264	0/1:6,10:16:99:0|1:1237690_T_C:402,0,222	0/0:25,0:25:49:.:.:0,49,574	0/0:22,0:22:60:.:.:0,60,900	0/1:6,5:11:99:0|1:1237654_G_T:214,0,234	0/1:13,11:24:99:0|1:1237663_T_G:420,0,532	0/0:31,0:31:81:.:.:0,81,1215	0/1:15,12:27:99:0|1:1237663_T_G:459,0,594	0/1:13,11:24:99:0|1:1237690_T_C:404,0,491	0/0:19,0:19:57:.:.:0,57,470	1/1:0,14:14:42:1|1:1237654_G_T:630,42,0	0/0:22,0:22:63:.:.:0,63,544	0/0:9,0:9:27:.:.:0,27,230	0/0:28,0:28:81:.:.:0,81,717	1/1:0,21:21:66:1|1:1237654_G_T:972,66,0	0/0:30,0:30:90:.:.:0,90,750	0/1:7,17:24:99:0|1:1237654_G_T:693,0,243	0/0:19,0:19:57:.:.:0,57,468	0/0:26,0:26:66:.:.:0,66,990	0/1:10,2:12:50:0|1:1237690_T_C:50,0,373	0/0:7,0:7:21:.:.:0,21,177	0/0:33,0:33:99:.:.:0,99,815	1/1:0,30:30:93:1|1:1237654_G_T:1367,93,0	0/1:9,15:24:99:0|1:1237690_T_C:603,0,333	0/1:11,11:22:99:0|1:1237690_T_C:409,0,388	1/1:0,36:36:99:1|1:1237654_G_T:1665,111,0	1/1:0,44:44:99:1|1:1237654_G_T:1941,132,0	0/0:51,0:51:99:.:.:0,105,1163	0/0:21,0:21:63:.:.:0,63,519	1/1:0,29:29:65:1|1:1237690_T_C:1238,65,0	1/1:0,17:17:29:1|1:1237690_T_C:720,29,0	0/0:24,0:24:46:.:.:0,46,543	0/0:40,0:40:93:.:.:0,93,934	1/1:3,49:52:25:1|1:1237690_T_C:2066,25,0	0/0:25,0:25:72:.:.:0,72,637	0/0:8,0:8:24:.:.:0,24,198	1/1:0,24:24:72:1|1:1237654_G_T:1035,72,0	0/0:26,0:26:72:.:.:0,72,1080	0/1:10,16:26:99:0|1:1237690_T_C:651,0,369	0/0:26,0:26:1:.:.:0,1,492	1/1:1,46:47:99:1|1:1237690_T_C:2030,99,0	0/0:20,0:20:57:.:.:0,57,855	0/0:35,0:35:99:.:.:0,99,919	0/1:21,9:30:99:0|1:1237690_T_C:312,0,897	0/0:31,1:32:54:0|1:1237690_T_C:0,54,1395	0/1:9,13:22:99:0|1:1237654_G_T:519,0,339	1/1:0,46:46:99:1|1:1237654_G_T:2070,138,0	0/0:20,0:20:57:.:.:0,57,855	0/0:33,0:33:19:.:.:0,19,676	0/0:17,0:17:45:.:.:0,45,675	1/1:0,14:14:42:1|1:1237654_G_T:608,42,0	1/1:0,22:22:66:1|1:1237654_G_T:945,66,0	0/0:26,0:26:72:.:.:0,72,640	0/1:44,15:59:99:0|1:1237690_T_C:491,0,1733	0/1:4,30:34:78:0|1:1237690_T_C:1209,0,78	0/0:22,0:22:60:.:.:0,60,527	0/0:39,0:39:99:.:.:0,105,1575	0/0:13,0:13:39:.:.:0,39,321	0/1:8,9:17:99:0|1:1237690_T_C:375,0,306	0/1:6,21:27:99:0|1:1237690_T_C:825,0,189	0/1:43,8:51:99:0|1:1237690_T_C:228,0,1753	0/1:5,63:68:17:0|1:1237690_T_C:2518,0,17	1/1:0,56:56:99:1|1:1237654_G_T:2526,172,0	0/0:8,0:8:24:.:.:0,24,197	0/1:5,5:10:99:0|1:1237654_G_T:195,0,195	0/0:13,0:13:39:.:.:0,39,320	0/1:17,6:23:99:.:.:195,0,774	1/1:0,28:28:84:1|1:1237654_G_T:1241,84,0	0/1:21,10:31:99:0|1:1237690_T_C:345,0,852	0/0:10,0:10:27:.:.:0,27,405	1/1:0,46:46:99:1|1:1237654_G_T:2093,141,0	1/1:0,44:44:99:1|1:1237654_G_T:1925,135,0	0/1:6,29:35:99:0|1:1237690_T_C:1112,0,165	0/0:24,0:24:72:.:.:0,72,593	0/0:26,0:26:75:.:.:0,75,1125	1/1:0,30:30:90:1|1:1237654_G_T:1292,90,0	1/1:0,19:19:57:1|1:1237654_G_T:855,57,0	0/1:7,12:19:99:0|1:1237690_T_C:475,0,258	0/1:14,63:77:99:0|1:1237690_T_C:2514,0,395	1/1:0,71:71:99:1|1:1237654_G_T:3218,220,0	0/0:9,0:9:24:.:.:0,24,360	0/0:23,0:23:63:.:.:0,63,945	0/0:14,0:14:33:.:.:0,33,495	0/0:13,0:13:39:.:.:0,39,321	0/1:31,13:44:99:0|1:1237690_T_C:453,0,1252	0/1:12,15:27:99:.:.:594,0,438	0/0:20,0:20:54:.:.:0,54,810	0/0:28,0:28:81:.:.:0,81,692	0/1:4,39:43:48:0|1:1237690_T_C:1625,0,48	1/1:1,36:37:66:1|1:1237654_G_T:1575,66,0	0/0:45,0:45:99:.:.:0,112,1138	0/1:5,20:25:99:0|1:1237690_T_C:805,0,174	1/1:0,20:20:63:1|1:1237654_G_T:945,63,0	0/0:17,0:17:25:.:.:0,25,367	1/1:0,28:28:84:1|1:1237654_G_T:1260,84,0	1/1:0,56:56:99:1|1:1237654_G_T:2531,175,0	1/1:2,45:47:51:1|1:1237654_G_T:1935,51,0	0/0:11,0:11:33:.:.:0,33,272	0/0:24,0:24:60:.:.:0,60,900	0/1:2,27:29:0:0|1:1237690_T_C:1135,0,0	0/1:14,13:27:99:.:.:504,0,549	0/1:11,19:30:99:0|1:1237690_T_C:765,0,405	0/0:22,0:22:40:.:.:0,40,494	1/1:1,37:38:69:1|1:1237690_T_C:1587,69,0	1/1:2,36:38:24:1|1:1237690_T_C:1491,24,0	0/0:10,0:10:21:.:.:0,21,315	0/1:47,14:61:99:0|1:1237690_T_C:437,0,1931	0/1:28,21:49:99:.:.:798,0,1097	0/0:31,0:31:97:0|1:1237690_T_C:0,97,1422	0/1:45,5:50:42:0|1:1237690_T_C:42,0,1897	0/1:28,17:45:99:.:.:625,0,1125	0/1:18,22:40:99:0|1:1237566_T_C:867,0,739	0/1:20,18:38:99:0|1:1237690_T_C:676,0,765	0/0:61,2:63:99:0|1:1237690_T_C:0,103,2700	0/1:13,14:27:99:0|1:1237690_T_C:504,0,526	0/1:44,7:51:99:0|1:1237690_T_C:155,0,1891	0/1:38,16:54:99:.:.:554,0,1549	1/1:0,18:18:54:1|1:1237654_G_T:810,54,0	0/1:28,14:42:99:0|1:1237690_T_C:495,0,1221	0/1:10,16:26:99:0|1:1237690_T_C:635,0,372	0/0:38,0:38:88:.:.:0,88,886	0/0:44,0:44:99:.:.:0,110,1085	0/1:20,6:26:99:0|1:1237690_T_C:187,0,816	0/0:62,0:62:99:.:.:0,120,1800	0/1:32,11:43:99:.:.:351,0,1511	0/1:37,9:46:99:0|1:1237690_T_C:267,0,1527	0/1:59,21:80:99:0|1:1237690_T_C:701,0,2449	0/1:37,7:44:99:.:.:183,0,1485	0/1:8,13:21:99:.:.:518,0,265	1/1:0,31:31:93:1|1:1237654_G_T:1395,93,0	1/1:2,37:39:27:1|1:1237663_T_G:1536,27,0	0/1:6,23:29:99:0|1:1237690_T_C:923,0,183	1/1:0,21:21:63:1|1:1237654_G_T:925,63,0	0/1:12,30:42:99:0|1:1237690_T_C:1187,0,390	0/0:14,0:14:19:.:.:0,19,299	1/1:0,19:19:66:1|1:1237654_G_T:971,66,0	0/1:10,6:16:99:0|1:1237690_T_C:222,0,402	0/1:14,4:18:99:0|1:1237663_T_G:121,0,576	0/1:2,3:5:75:.:.:120,0,75	0/1:4,6:10:99:0|1:1237663_T_G:240,0,150	1/1:0,20:20:60:1|1:1237654_G_T:875,60,0	1/1:0,15:15:48:1|1:1237654_G_T:701,48,0	0/1:6,17:23:99:0|1:1237663_T_G:738,0,177	0/0:11,0:11:7:.:.:0,7,222	1/1:0,32:32:96:1|1:1237654_G_T:1435,96,0	1/1:0,39:39:99:1|1:1237654_G_T:1697,117,0	0/1:26,13:39:99:.:.:411,0,1095	1/1:0,13:13:39:1|1:1237654_G_T:585,39,0	0/1:11,19:30:99:0|1:1237663_T_G:765,0,343	0/1:7,16:23:99:0|1:1237663_T_G:622,0,225	0/0:21,0:21:9:.:.:0,9,415	1/1:0,30:30:90:1|1:1237654_G_T:1350,90,0	1/1:0,13:13:39:1|1:1237654_G_T:585,39,0	0/1:8,12:20:99:0|1:1237690_T_C:480,0,300	1/1:0,13:13:39:1|1:1237654_G_T:585,39,0	0/1:43,12:55:99:.:.:342,0,1780	0/1:15,15:30:99:0|1:1237690_T_C:585,0,585
superscaffold18	1237758	.	A	G	56529.8	.	ANN=G|missense_variant|MODERATE|(sp)_putative_Putative_RNA-binding_protein_EEED8.10|CLUMAR_CG002793|transcript|CLUMAR_CG002793-RA|protein_coding|2/3|c.1565T>C|p.Ile522Thr|1565/1821|1565/1821|522/606||	GT:AD:DP:GQ:PGT:PID:PL	0/0:21,0:21:16:.:.:0,16,442	0/1:11,10:21:99:0|1:1237690_T_C:324,0,337	0/0:18,0:18:45:.:.:0,45,675	0/0:17,0:17:30:.:.:0,30,386	1/1:0,38:38:99:.:.:931,114,0	1/1:2,36:38:24:.:.:791,24,0	1/1:0,52:52:99:.:.:1279,156,0	1/1:0,42:42:99:.:.:988,124,0	0/0:19,0:19:57:.:.:0,57,479	0/0:28,0:28:81:.:.:0,81,1215	0/1:11,6:17:78:.:.:78,0,239	0/1:11,9:20:99:.:.:147,0,223	0/1:8,13:21:99:0|1:1237690_T_C:420,0,258	0/0:23,0:23:34:.:.:0,34,506	0/1:10,11:21:99:.:.:208,0,200	0/1:5,6:11:99:.:.:114,0,101	1/1:0,23:23:69:.:.:565,69,0	0/0:29,0:29:81:.:.:0,81,1215	0/1:14,11:25:99:.:.:204,0,555	0/1:9,10:19:99:.:.:188,0,348	0/0:20,0:20:57:.:.:0,57,855	1/1:0,14:14:42:.:.:345,42,0	0/0:17,0:17:48:.:.:0,48,720	0/0:10,0:10:30:.:.:0,30,247	0/0:29,0:29:84:.:.:0,84,1260	1/1:0,14:14:42:.:.:345,42,0	0/0:19,0:19:51:.:.:0,51,765	0/1:6,15:21:99:.:.:310,0,189	0/1:6,6:12:99:.:.:108,0,118	0/0:21,0:21:41:.:.:0,41,502	0/1:10,4:14:60:.:.:60,0,194	0/0:6,0:6:18:.:.:0,18,148	0/0:26,0:26:75:.:.:0,75,1125	1/1:0,15:15:45:.:.:370,45,0	0/1:9,11:20:99:.:.:210,0,326	0/1:12,10:22:99:.:.:166,0,244	1/1:0,37:37:99:.:.:895,110,0	1/1:0,46:46:99:.:.:1193,138,0	0/0:56,0:56:99:.:.:0,120,1800	0/0:16,0:16:45:.:.:0,45,675	1/1:0,25:25:75:.:.:615,75,0	1/1:0,14:14:42:.:.:339,42,0	0/0:18,0:18:29:.:.:0,29,413	0/0:32,0:32:81:.:.:0,81,826	0/1:4,45:49:33:1|0:1237739_T_A:954,0,33	0/0:22,0:22:60:.:.:0,60,900	0/0:6,0:6:15:.:.:0,15,225	1/1:0,23:23:69:.:.:567,69,0	0/0:26,0:26:72:.:.:0,72,637	0/1:11,13:24:99:.:.:234,0,214	0/0:22,0:22:44:.:.:0,44,527	1/1:1,41:42:81:1|1:1237739_T_A:963,81,0	0/0:22,0:22:63:.:.:0,63,945	0/0:40,0:40:99:.:.:0,109,1084	0/1:16,5:21:79:.:.:79,0,680	0/0:29,0:29:62:.:.:0,62,693	0/0:18,0:18:29:.:.:0,29,423	1/1:0,39:39:99:.:.:931,116,0	0/0:19,0:19:57:.:.:0,57,470	0/0:25,0:25:0:.:.:0,0,493	0/0:8,0:8:24:.:.:0,24,209	1/1:2,17:19:6:.:.:378,6,0	1/1:0,33:33:99:.:.:807,99,0	0/0:19,0:19:51:.:.:0,51,765	0/0:91,0:91:99:.:.:0,120,1800	1/1:4,38:42:20:.:.:815,20,0	0/0:24,0:24:72:.:.:0,72,579	0/0:31,0:31:69:.:.:0,69,1035	0/0:9,0:9:27:.:.:0,27,223	0/1:10,13:23:99:0|1:1237690_T_C:413,0,381	0/1:5,22:27:99:.:.:447,0,144	0/0:58,0:58:99:.:.:0,120,1800	1/1:2,57:59:99:.:.:1352,125,0	1/1:0,54:54:99:.:.:1332,162,0	0/0:12,0:12:30:.:.:0,30,450	0/1:4,5:9:76:.:.:96,0,76	0/0:11,0:11:33:.:.:0,33,272	0/1:18,8:26:99:.:.:119,0,577	1/1:0,20:20:60:.:.:493,60,0	0/1:19,12:31:99:.:.:203,0,762	0/0:10,0:10:30:.:.:0,30,254	1/1:0,50:50:99:.:.:1215,149,0	1/1:0,44:44:99:.:.:1066,131,0	0/1:7,26:33:99:.:.:536,0,239	0/0:28,0:28:81:.:.:0,81,746	0/0:25,0:25:40:.:.:0,40,559	1/1:0,32:32:95:.:.:763,95,0	1/1:0,22:22:66:.:.:542,66,0	1/1:0,27:27:81:.:.:808,81,0	0/1:21,68:89:99:.:.:1337,0,604	1/1:0,71:71:99:.:.:1746,213,0	0/1:5,5:10:93:.:.:93,0,195	0/0:20,0:20:35:.:.:0,35,469	0/0:16,0:16:48:.:.:0,48,393	0/0:14,0:14:42:.:.:0,42,346	0/1:23,10:33:99:0|1:1237690_T_C:310,0,936	0/1:13,9:22:99:.:.:156,0,445	1/1:1,16:17:24:.:.:368,24,0	0/0:24,0:24:72:.:.:0,72,590	1/1:3,37:40:7:.:.:796,7,0	1/1:2,32:34:33:.:.:688,33,0	0/0:52,0:52:99:.:.:0,120,1800	0/1:12,12:24:99:.:.:224,0,370	1/1:0,16:16:48:.:.:391,48,0	0/0:11,0:11:8:.:.:0,8,233	1/1:0,26:26:78:.:.:641,78,0	1/1:0,48:48:99:.:.:1181,144,0	1/1:5,56:61:52:.:.:1224,52,0	0/0:11,0:11:33:.:.:0,33,269	0/0:20,0:20:48:.:.:0,48,720	1/1:0,23:23:69:.:.:567,69,0	0/1:9,13:22:99:.:.:478,0,302	0/1:13,15:28:99:.:.:304,0,461	0/0:23,0:23:47:.:.:0,47,545	1/1:1,33:34:76:.:.:768,76,0	1/1:0,41:41:99:.:.:1007,122,0	0/0:10,0:10:30:.:.:0,30,257	0/1:47,13:60:99:.:.:192,0,1804	0/1:38,15:53:99:.:.:210,0,1343	0/0:35,0:35:99:.:.:0,104,1340	0/0:47,4:51:55:.:.:0,55,1832	0/1:28,14:42:99:.:.:506,0,1048	0/1:27,21:48:99:0|1:1237566_T_C:554,0,1038	0/1:22,14:36:99:.:.:236,0,648	0/0:64,0:64:99:.:.:0,120,1800	0/1:12,15:27:99:.:.:370,0,343	0/1:38,7:45:35:.:.:35,0,1555	0/1:37,16:53:99:.:.:228,0,1260	1/1:0,20:20:60:.:.:486,60,0	0/1:36,6:42:83:.:.:83,0,1396	0/1:8,16:24:99:0|1:1237690_T_C:608,0,285	0/0:35,0:35:59:.:.:0,59,781	0/0:41,0:41:99:.:.:0,101,1024	0/1:23,11:34:99:.:.:230,0,778	0/0:50,0:50:99:.:.:0,120,1800	0/1:30,16:46:99:.:.:415,0,1195	0/1:24,10:34:99:.:.:179,0,1002	0/1:63,17:80:99:.:.:328,0,2444	0/1:35,7:42:43:.:.:43,0,1270	0/1:7,13:20:99:.:.:260,0,194	1/1:0,29:29:87:.:.:709,87,0	1/1:2,30:32:6:.:.:647,6,0	0/1:8,33:41:81:.:.:673,0,81	1/1:1,26:27:56:.:.:598,56,0	0/1:14,32:46:99:.:.:651,0,318	1/1:0,18:18:54:.:.:444,54,0	1/1:0,19:19:57:.:.:454,57,0	0/1:2,13:15:6:.:.:274,0,6	1/1:0,13:13:39:.:.:316,39,0	1/1:0,10:10:30:.:.:389,30,0	1/1:0,9:9:27:.:.:220,27,0	1/1:0,34:34:99:.:.:819,102,0	0/1:2,17:19:33:.:.:359,0,33	1/1:2,19:21:12:.:.:417,12,0	1/1:0,12:12:36:.:.:295,36,0	1/1:0,25:25:75:.:.:611,75,0	1/1:0,28:28:83:.:.:673,83,0	0/1:28,11:39:99:.:.:154,0,1009	1/1:0,19:19:57:.:.:454,57,0	1/1:0,34:34:99:.:.:864,102,0	1/1:0,20:20:60:.:.:490,60,0	0/1:3,16:19:20:.:.:337,0,20	1/1:0,29:29:86:.:.:684,86,0	1/1:0,23:23:69:.:.:563,69,0	0/1:10,17:27:99:.:.:335,0,273	1/1:0,18:18:54:.:.:435,54,0	0/1:39,23:62:99:.:.:579,0,1475	0/1:9,19:28:99:.:.:382,0,181
superscaffold18	1237865	.	C	T	6041.99	.	ANN=T|synonymous_variant|LOW|(sp)_putative_Putative_RNA-binding_protein_EEED8.10|CLUMAR_CG002793|transcript|CLUMAR_CG002793-RA|protein_coding|2/3|c.1458G>A|p.Leu486Leu|1458/1821|1458/1821|486/606||	GT:AD:DP:GQ:PGT:PID:PL	0/1:14,2:16:4:.:.:4,0,339	0/1:15,16:31:99:0|1:1237858_A_T:644,0,599	0/1:14,10:24:99:.:.:182,0,867	0/1:10,10:20:99:.:.:193,0,370	0/0:40,0:40:99:.:.:0,99,960	0/0:45,0:45:99:.:.:0,102,1079	0/0:50,0:50:99:.:.:0,107,1200	0/0:47,0:47:99:.:.:0,100,1114	0/0:16,0:16:48:.:.:0,48,394	0/0:16,0:16:45:.:.:0,45,675	0/0:20,0:20:57:.:.:0,57,855	0/0:21,0:21:60:.:.:0,60,525	0/0:29,0:29:81:.:.:0,81,746	0/1:8,5:13:95:.:.:95,0,162	0/0:20,0:20:57:.:.:0,57,855	0/0:11,0:11:33:.:.:0,33,283	0/0:21,0:21:60:.:.:0,60,541	0/1:19,15:34:99:.:.:288,0,733	1/1:1,9:10:4:.:.:210,4,0	0/1:8,11:19:99:.:.:233,0,141	0/0:15,0:15:0:.:.:0,0,272	0/0:10,0:10:30:.:.:0,30,251	0/0:22,0:22:66:.:.:0,66,541	0/1:7,7:14:99:.:.:142,0,121	0/1:20,7:27:99:.:.:106,0,413	0/0:21,0:21:63:.:.:0,63,519	1/1:0,21:21:63:.:.:557,63,0	0/1:11,5:16:86:.:.:86,0,212	0/0:10,0:10:30:.:.:0,30,247	0/0:27,0:27:81:.:.:0,81,668	0/0:14,0:14:42:.:.:0,42,353	0/0:7,0:7:21:.:.:0,21,174	0/0:38,0:38:99:.:.:0,104,975	0/0:19,0:19:57:.:.:0,57,489	0/1:15,18:33:99:.:.:364,0,539	0/0:30,0:30:90:.:.:0,90,767	0/0:36,0:36:90:.:.:0,90,1350	0/0:41,0:41:99:.:.:0,104,1106	0/0:41,0:41:99:.:.:0,101,1007	0/0:17,0:17:51:.:.:0,51,417	0/0:31,0:31:93:.:.:0,93,757	0/0:22,0:22:63:.:.:0,63,544	1/1:0,22:22:66:.:.:781,66,0	0/1:16,12:28:99:0|1:1237858_A_T:231,0,695	0/0:41,0:41:99:.:.:0,112,1110	0/0:19,0:19:54:.:.:0,54,810	0/0:9,0:9:27:.:.:0,27,223	0/0:19,0:19:54:.:.:0,54,810	0/0:22,0:22:43:.:.:0,43,494	0/0:29,0:29:84:.:.:0,84,746	1/1:1,13:14:17:.:.:464,17,0	0/0:40,0:40:99:.:.:0,107,1078	0/0:21,0:21:57:.:.:0,57,855	0/0:40,0:40:99:.:.:0,109,1027	0/0:21,0:21:57:.:.:0,57,855	0/1:16,11:27:99:.:.:205,0,314	0/1:14,4:18:49:.:.:49,0,537	0/0:34,0:34:99:.:.:0,99,818	0/0:22,0:22:60:.:.:0,60,900	0/0:16,0:16:48:.:.:0,48,393	0/0:13,0:13:36:.:.:0,36,540	0/0:26,0:26:72:.:.:0,72,1080	0/0:21,0:21:57:.:.:0,57,855	0/1:3,21:24:49:.:.:468,0,49	0/1:73,11:84:29:.:.:29,0,3596	0/0:51,0:51:99:.:.:0,106,1232	0/0:18,0:18:51:.:.:0,51,765	0/0:32,0:32:93:.:.:0,93,1395	0/0:14,0:14:16:.:.:0,16,303	0/0:20,0:20:54:.:.:0,54,810	0/0:22,0:22:63:.:.:0,63,945	0/0:40,0:40:99:.:.:0,110,986	0/0:46,0:46:99:.:.:0,107,1110	0/0:46,0:46:99:.:.:0,114,1087	0/0:13,0:13:39:.:.:0,39,319	0/0:16,0:16:45:.:.:0,45,675	0/0:11,0:11:33:.:.:0,33,272	0/0:23,0:23:63:.:.:0,63,945	0/0:26,0:26:75:.:.:0,75,661	0/1:16,8:24:99:.:.:134,0,547	0/0:18,0:18:54:.:.:0,54,445	0/0:43,0:43:99:.:.:0,109,1087	0/0:36,0:36:99:.:.:0,101,967	0/0:43,0:43:94:.:.:0,94,991	0/0:20,0:20:54:.:.:0,54,810	0/0:28,0:28:81:.:.:0,81,721	0/0:22,0:22:63:.:.:0,63,945	0/0:16,0:16:48:.:.:0,48,404	0/0:28,0:28:81:.:.:0,81,1215	0/0:70,0:70:99:.:.:0,120,1800	0/0:42,0:42:99:.:.:0,106,1080	0/1:6,6:12:99:0|1:1237858_A_T:234,0,260	0/0:24,0:24:63:.:.:0,63,945	0/0:23,0:23:63:.:.:0,63,588	0/0:14,0:14:42:.:.:0,42,360	0/0:36,0:36:99:.:.:0,105,1575	0/0:29,0:29:61:.:.:0,61,671	0/0:13,0:13:39:.:.:0,39,328	0/0:20,0:20:60:.:.:0,60,501	0/0:38,0:38:99:.:.:0,105,967	0/0:31,0:31:90:.:.:0,90,1350	0/0:27,0:27:78:.:.:0,78,1170	0/0:28,0:28:78:.:.:0,78,1170	0/0:16,0:16:45:.:.:0,45,675	0/0:16,0:16:48:.:.:0,48,396	0/0:35,0:35:99:.:.:0,105,874	0/0:40,0:40:99:.:.:0,103,1009	0/0:39,0:39:99:.:.:0,101,1029	0/0:17,0:17:51:.:.:0,51,420	0/0:18,0:18:48:.:.:0,48,720	0/0:35,0:35:82:.:.:0,82,812	0/0:28,0:28:81:.:.:0,81,1215	0/1:21,13:34:99:0|1:1237858_A_T:443,0,782	0/1:12,13:25:99:.:.:251,0,221	0/0:28,0:28:72:.:.:0,72,1080	0/0:38,0:38:99:.:.:0,99,1001	0/0:12,0:12:36:.:.:0,36,292	0/0:58,0:58:99:.:.:0,120,1800	0/0:61,0:61:99:.:.:0,120,1448	0/0:33,0:33:73:.:.:0,73,765	0/0:54,0:54:99:.:.:0,120,1800	0/0:47,0:47:99:.:.:0,120,1800	0/0:49,0:49:99:.:.:0,120,1800	0/0:43,0:43:99:.:.:0,106,1016	0/0:55,0:55:99:.:.:0,120,1800	0/0:33,0:33:99:.:.:0,99,815	0/0:52,0:52:99:.:.:0,108,1231	0/0:62,0:62:99:.:.:0,120,1800	0/0:20,0:20:60:.:.:0,60,493	0/0:25,0:25:72:.:.:0,72,618	0/0:27,0:27:81:.:.:0,81,680	0/0:34,0:34:99:.:.:0,99,840	0/0:53,0:53:99:.:.:0,117,1265	0/0:31,0:31:90:.:.:0,90,1350	0/0:50,0:50:99:.:.:0,120,1800	0/0:37,0:37:99:.:.:0,99,959	0/0:44,0:44:99:.:.:0,119,1152	0/0:67,0:67:99:.:.:0,120,1800	0/0:40,0:40:97:.:.:0,97,938	0/0:28,0:28:81:.:.:0,81,729	0/0:32,0:32:93:.:.:0,93,1395	0/0:40,0:40:99:.:.:0,103,1009	0/0:29,0:29:64:.:.:0,64,667	0/0:26,0:26:72:.:.:0,72,1080	0/0:37,0:37:99:.:.:0,102,1008	0/0:16,0:16:22:.:.:0,22,347	0/0:21,0:21:63:.:.:0,63,519	0/0:19,0:19:57:.:.:0,57,471	0/0:24,0:24:72:.:.:0,72,590	0/0:9,0:9:27:.:.:0,27,221	0/0:20,0:20:60:.:.:0,60,494	0/0:33,0:33:99:.:.:0,99,812	0/0:20,0:20:48:.:.:0,48,720	0/0:21,0:21:60:.:.:0,60,535	0/0:10,0:10:30:.:.:0,30,254	0/0:25,0:25:75:.:.:0,75,640	0/0:27,0:27:81:.:.:0,81,669	0/0:28,0:28:69:.:.:0,69,1035	0/0:22,0:22:57:.:.:0,57,855	0/0:28,0:28:81:.:.:0,81,1215	0/0:16,0:16:42:.:.:0,42,630	0/0:16,0:16:45:.:.:0,45,675	0/0:27,0:27:81:.:.:0,81,702	0/0:24,0:24:72:.:.:0,72,593	0/0:29,0:29:78:.:.:0,78,1170	0/0:27,0:27:81:.:.:0,81,668	0/0:71,0:71:99:.:.:0,120,1800	0/0:36,0:36:0:.:.:0,0,388
superscaffold18	1238277	.	C	T	63336.2	.	ANN=T|missense_variant|MODERATE|(sp)_putative_Putative_RNA-binding_protein_EEED8.10|CLUMAR_CG002793|transcript|CLUMAR_CG002793-RA|protein_coding|2/3|c.1046G>A|p.Arg349Lys|1046/1821|1046/1821|349/606||	GT:AD:DP:GQ:PGT:PID:PL	1/1:1,18:19:32:.:.:431,32,0	0/1:3,17:20:13:.:.:402,0,13	1/1:0,17:17:51:1|1:1238263_C_T:765,51,0	1/1:1,26:27:57:.:.:631,57,0	0/0:39,0:39:99:.:.:0,99,1024	0/0:43,0:43:26:.:.:0,26,849	0/0:57,0:57:76:.:.:0,76,1210	0/0:50,0:50:99:.:.:0,99,1180	0/1:6,10:16:99:.:.:207,0,101	0/0:26,0:26:75:.:.:0,75,1125	0/0:20,0:20:60:.:.:0,60,509	0/1:18,13:31:99:.:.:237,0,338	1/1:0,25:25:75:.:.:692,75,0	0/0:13,0:13:39:.:.:0,39,321	0/1:14,6:20:93:.:.:93,0,284	0/1:6,3:9:50:.:.:50,0,120	0/1:14,16:30:99:.:.:317,0,239	1/1:1,27:28:60:.:.:663,60,0	1/1:1,29:30:65:.:.:717,65,0	1/1:0,16:16:47:.:.:376,47,0	0/1:11,4:15:58:.:.:58,0,224	0/1:6,4:10:76:.:.:76,0,100	0/1:20,12:32:99:.:.:199,0,366	0/0:20,0:20:57:.:.:0,57,855	0/1:16,11:27:99:.:.:211,0,290	0/1:7,14:21:99:.:.:293,0,109	1/1:0,17:17:51:.:.:434,51,0	0/1:8,10:18:99:.:.:207,0,142	0/1:8,12:20:99:.:.:242,0,127	0/0:21,0:21:63:.:.:0,63,513	0/1:7,9:16:99:.:.:176,0,124	1/1:1,8:9:2:.:.:177,2,0	1/1:0,29:29:86:.:.:684,86,0	0/0:26,0:26:52:.:.:0,52,592	1/1:0,23:23:67:.:.:551,67,0	0/1:10,15:25:99:.:.:284,0,171	0/0:32,0:32:21:.:.:0,21,637	0/0:37,0:37:99:.:.:0,100,982	0/1:13,26:39:99:.:.:528,0,203	0/0:20,0:20:60:.:.:0,60,492	0/1:17,14:31:99:.:.:246,0,310	0/0:22,0:22:66:.:.:0,66,541	1/1:0,20:20:60:.:.:495,60,0	1/1:0,49:49:99:.:.:1220,146,0	0/0:52,0:52:99:.:.:0,114,1283	1/1:2,15:17:2:.:.:327,2,0	0/0:8,0:8:24:.:.:0,24,192	0/0:21,0:21:41:.:.:0,41,474	1/1:0,30:30:88:.:.:683,88,0	0/1:5,18:23:54:.:.:389,0,54	1/1:0,13:13:39:1|1:1238263_C_T:468,39,0	0/0:44,0:44:82:.:.:0,82,986	1/1:1,26:27:56:.:.:621,56,0	1/1:2,52:54:99:.:.:1263,113,0	0/1:6,15:21:84:.:.:320,0,84	1/1:0,24:24:72:.:.:614,72,0	1/1:0,22:22:66:.:.:561,66,0	0/0:44,0:44:99:.:.:0,109,1014	0/1:7,5:12:90:.:.:90,0,134	0/1:11,9:20:99:.:.:166,0,210	0/1:8,7:15:99:.:.:130,0,152	0/0:20,0:20:57:.:.:0,57,855	0/0:26,0:26:26:.:.:0,26,542	1/1:0,30:30:90:1|1:1238263_C_T:1263,90,0	0/1:21,46:67:99:.:.:972,0,298	0/0:46,0:46:99:.:.:0,100,1195	0/0:22,0:22:60:.:.:0,60,900	1/1:0,16:16:48:.:.:407,48,0	0/1:7,4:11:69:.:.:69,0,138	0/1:10,11:21:99:.:.:206,0,182	0/0:18,0:18:0:.:.:0,0,342	0/1:35,11:46:99:.:.:143,0,700	0/0:40,0:40:99:.:.:0,104,993	0/0:50,0:50:99:.:.:0,101,1183	1/1:1,10:11:9:.:.:231,9,0	0/0:17,0:17:51:.:.:0,51,447	0/0:14,0:14:42:.:.:0,42,346	0/1:8,9:17:99:.:.:179,0,145	0/0:35,0:35:28:.:.:0,28,714	1/1:1,33:34:77:.:.:800,77,0	0/1:5,5:10:93:.:.:96,0,93	0/0:43,0:43:99:.:.:0,106,1071	0/0:39,0:39:63:.:.:0,63,862	0/0:27,0:27:0:.:.:0,0,465	0/1:2,6:8:25:.:.:129,0,25	0/1:12,13:25:99:.:.:257,0,219	0/0:15,0:15:19:.:.:0,19,320	0/0:17,0:17:48:.:.:0,48,720	1/1:0,24:24:70:.:.:561,70,0	0/1:69,12:81:62:.:.:62,0,1423	0/0:44,0:44:99:.:.:0,110,1113	1/1:0,20:20:60:.:.:510,60,0	0/1:17,5:22:58:.:.:58,0,337	0/0:17,0:17:48:.:.:0,48,720	0/1:12,7:19:99:.:.:122,0,237	1/1:3,26:29:13:.:.:586,13,0	0/1:24,10:34:99:.:.:139,0,471	1/1:0,14:14:41:.:.:337,41,0	1/1:0,31:31:93:.:.:1173,93,0	0/0:34,0:34:99:.:.:0,99,838	0/0:27,0:27:29:.:.:0,29,567	0/1:14,15:29:99:.:.:279,0,246	1/1:1,26:27:56:.:.:637,56,0	0/0:21,0:21:39:.:.:0,39,473	1/1:2,21:23:19:.:.:464,19,0	1/1:0,27:27:81:.:.:662,81,0	0/0:42,0:42:99:.:.:0,101,1022	0/0:50,0:50:22:.:.:0,22,982	0/0:8,0:8:0:.:.:0,0,147	1/1:1,29:30:65:.:.:689,65,0	0/0:19,0:19:0:.:.:0,0,315	0/1:14,20:34:99:.:.:393,0,242	1/1:2,28:30:41:.:.:657,41,0	1/1:0,22:22:66:.:.:557,66,0	0/0:31,0:31:69:.:.:0,69,719	0/0:33,0:33:73:.:.:0,73,763	0/1:15,5:20:49:.:.:49,0,307	0/1:13,37:50:99:.:.:787,0,154	1/1:7,56:63:21:.:.:1235,21,0	1/1:0,44:44:99:.:.:1086,132,0	0/1:17,22:39:99:.:.:441,0,284	0/1:12,21:33:99:.:.:431,0,194	0/1:12,45:57:99:.:.:941,0,123	0/1:34,34:68:99:0|1:1238263_C_T:1279,0,1361	1/1:2,36:38:65:.:.:866,65,0	1/1:3,27:30:17:.:.:610,17,0	0/1:18,33:51:99:.:.:686,0,288	0/1:7,43:50:21:.:.:918,0,21	0/0:9,0:9:24:.:.:0,24,360	0/1:15,13:28:99:0|1:1238263_C_T:481,0,564	1/1:2,19:21:14:.:.:425,14,0	1/1:0,35:35:99:.:.:881,105,0	1/1:1,32:33:75:.:.:784,75,0	0/1:9,29:38:99:.:.:615,0,107	1/1:5,44:49:25:.:.:1003,25,0	0/1:10,22:32:99:.:.:454,0,123	1/1:2,70:72:99:1|1:1238263_C_T:2974,147,0	1/1:1,92:93:99:1|1:1238263_C_T:3793,255,0	0/1:13,35:48:99:.:.:732,0,174	1/1:2,34:36:59:.:.:814,59,0	0/0:47,0:47:99:.:.:0,106,1109	0/0:30,0:30:41:.:.:0,41,637	1/1:0,33:33:99:.:.:832,99,0	1/1:0,19:19:57:.:.:476,57,0	0/1:7,21:28:87:.:.:450,0,87	1/1:0,10:10:30:.:.:248,30,0	1/1:0,20:20:60:.:.:504,60,0	1/1:0,7:7:21:.:.:184,21,0	1/1:0,11:11:33:.:.:277,33,0	1/1:0,14:14:42:.:.:356,42,0	1/1:0,23:23:69:.:.:583,69,0	1/1:1,14:15:20:.:.:338,20,0	1/1:0,15:15:45:.:.:376,45,0	1/1:0,6:6:18:.:.:142,18,0	1/1:0,13:13:39:.:.:309,39,0	1/1:0,31:31:93:.:.:782,93,0	1/1:0,29:29:87:.:.:730,87,0	1/1:1,21:22:56:.:.:521,56,0	1/1:1,13:14:17:.:.:311,17,0	1/1:0,10:10:30:.:.:255,30,0	1/1:0,14:14:42:.:.:349,42,0	1/1:0,18:18:54:.:.:451,54,0	1/1:0,21:21:63:.:.:519,63,0	1/1:0,23:23:69:.:.:587,69,0	1/1:1,24:25:50:.:.:575,50,0	1/1:0,18:18:54:.:.:457,54,0	0/1:19,31:50:99:.:.:637,0,315	0/1:5,32:37:11:.:.:694,0,11
superscaffold18	1238372	.	G	A	55662.5	.	ANN=A|synonymous_variant|LOW|(sp)_putative_Putative_RNA-binding_protein_EEED8.10|CLUMAR_CG002793|transcript|CLUMAR_CG002793-RA|protein_coding|2/3|c.951C>T|p.Cys317Cys|951/1821|951/1821|317/606||	GT:AD:DP:GQ:PGT:PID:PL	1/1:0,15:15:45:.:.:383,45,0	0/1:3,19:22:8:.:.:421,0,8	1/1:0,11:11:33:.:.:277,33,0	1/1:1,12:13:14:.:.:281,14,0	0/0:41,0:41:99:.:.:0,104,1023	0/0:54,0:54:59:.:.:0,59,1131	0/0:54,0:54:99:.:.:0,114,1227	0/0:50,0:50:99:.:.:0,99,1180	0/1:11,8:19:99:.:.:157,0,211	0/0:22,0:22:60:.:.:0,60,900	0/0:21,0:21:60:.:.:0,60,519	0/1:11,12:23:99:.:.:247,0,211	1/1:0,28:28:84:.:.:723,84,0	0/0:11,0:11:33:.:.:0,33,270	0/1:18,8:26:99:.:.:135,0,361	0/1:10,4:14:63:.:.:63,0,205	0/1:13,17:30:99:.:.:361,0,231	1/1:0,17:17:51:.:.:450,51,0	1/1:1,34:35:79:1|1:1238372_G_A:897,79,0	1/1:0,22:22:66:.:.:577,66,0	0/1:6,9:15:99:.:.:187,0,103	0/1:5,4:9:76:.:.:76,0,97	0/1:11,13:24:99:.:.:276,0,200	0/0:24,0:24:72:.:.:0,72,593	0/1:13,9:22:99:.:.:175,0,256	0/1:11,14:25:99:0|1:1238368_G_C:318,0,198	1/1:0,18:18:54:.:.:479,54,0	0/1:6,15:21:87:.:.:334,0,87	0/1:6,18:24:76:.:.:400,0,76	0/0:20,0:20:60:.:.:0,60,495	0/1:6,8:14:99:.:.:167,0,107	1/1:0,9:9:27:.:.:229,27,0	1/1:1,35:36:83:.:.:892,83,0	0/0:33,0:33:73:.:.:0,73,766	1/1:0,22:22:66:.:.:566,66,0	0/1:12,16:28:99:.:.:324,0,210	0/0:26,0:26:26:.:.:0,26,555	0/0:38,0:38:88:.:.:0,88,883	0/0:37,0:37:99:.:.:0,99,915	0/0:25,0:25:72:.:.:0,72,618	0/1:15,17:32:99:.:.:343,0,269	0/0:28,0:28:78:.:.:0,78,1170	1/1:0,11:11:33:.:.:281,33,0	0/1:23,19:42:99:.:.:374,0,443	0/0:49,0:49:99:.:.:0,106,1186	1/1:1,18:19:31:.:.:438,31,0	0/0:6,0:6:18:.:.:0,18,145	0/0:20,0:20:38:.:.:0,38,447	1/1:0,26:26:78:.:.:678,78,0	0/1:8,18:26:99:.:.:385,0,120	1/1:0,13:13:39:.:.:334,39,0	0/0:40,0:40:99:.:.:0,101,960	1/1:0,24:24:72:.:.:642,72,0	1/1:0,48:48:99:.:.:1246,144,0	0/1:10,16:26:99:.:.:330,0,169	1/1:0,22:22:66:.:.:577,66,0	1/1:2,15:17:2:.:.:337,2,0	0/0:40,0:40:99:.:.:0,101,1021	0/1:9,5:14:87:.:.:87,0,180	0/1:15,9:24:99:.:.:169,0,299	0/0:12,0:12:0:.:.:0,0,194	0/0:33,0:33:99:.:.:0,99,813	0/0:27,0:27:55:.:.:0,55,631	1/1:3,32:35:31:.:.:742,31,0	0/1:35,23:58:99:.:.:415,0,669	0/0:45,0:45:32:.:.:0,32,911	0/0:21,0:21:60:.:.:0,60,528	0/1:14,11:25:99:0|1:1238372_G_A:417,0,568	0/1:9,5:14:89:.:.:89,0,188	0/1:17,9:26:99:.:.:160,0,342	0/0:23,0:23:43:.:.:0,43,518	0/1:37,18:55:99:.:.:318,0,747	0/0:58,0:58:99:.:.:0,108,1373	0/0:44,0:44:99:.:.:0,108,1121	1/1:0,10:10:30:.:.:267,30,0	0/0:17,0:17:48:.:.:0,48,720	0/0:18,0:18:54:.:.:0,54,445	0/1:10,8:18:99:.:.:152,0,179	0/0:27,0:27:4:.:.:0,4,513	1/1:1,31:32:71:.:.:771,71,0	0/1:2,5:7:28:.:.:113,0,28	0/0:50,0:50:99:.:.:0,101,1289	0/0:53,0:53:54:.:.:0,54,1106	0/0:33,0:33:0:.:.:0,0,559	0/1:2,11:13:11:.:.:250,0,11	0/1:9,15:24:99:.:.:314,0,151	0/0:17,0:17:25:.:.:0,25,376	0/0:29,0:29:61:.:.:0,61,681	1/1:0,25:25:75:.:.:638,75,0	0/0:74,0:74:99:.:.:0,120,1800	0/0:44,0:44:99:.:.:0,110,1113	1/1:0,23:23:69:.:.:594,69,0	0/1:15,18:33:99:.:.:374,0,257	0/0:18,0:18:48:.:.:0,48,720	0/1:15,8:23:99:.:.:143,0,301	0/1:4,18:22:33:.:.:412,0,33	0/1:15,16:31:99:.:.:325,0,281	1/1:0,14:14:42:.:.:361,42,0	1/1:0,24:24:72:1|1:1238366_G_T:656,72,0	0/0:37,0:37:49:.:.:0,49,801	0/0:29,0:29:84:.:.:0,84,1260	0/0:33,0:33:90:.:.:0,90,1350	0/1:18,14:32:99:.:.:273,0,349	0/0:28,0:28:10:.:.:0,10,541	1/1:0,14:14:42:.:.:358,42,0	1/1:0,22:22:66:.:.:571,66,0	0/0:47,0:47:99:.:.:0,108,1159	0/0:59,0:59:98:.:.:0,98,1307	0/1:8,5:13:95:.:.:95,0,159	0/1:18,7:25:99:.:.:112,0,364	0/0:26,0:26:1:.:.:0,1,488	0/1:11,17:28:99:.:.:361,0,188	1/1:0,31:31:93:.:.:798,93,0	1/1:0,21:21:63:.:.:536,63,0	0/0:30,0:30:81:.:.:0,81,1215	0/0:31,0:31:44:.:.:0,44,664	0/1:9,9:18:99:.:.:177,0,169	0/1:12,54:66:74:.:.:1190,0,74	0/1:9,45:54:49:.:.:986,0,49	1/1:0,40:40:99:.:.:1025,120,0	0/1:15,29:44:99:.:.:608,0,193	0/1:6,19:25:77:.:.:407,0,77	0/1:13,30:43:99:.:.:643,0,182	0/1:38,21:59:99:.:.:358,0,748	1/1:2,31:33:49:.:.:735,49,0	1/1:2,27:29:37:.:.:640,37,0	0/1:10,36:46:99:.:.:784,0,109	0/1:8,38:46:48:.:.:836,0,48	0/0:12,0:12:36:.:.:0,36,296	0/1:7,20:27:99:.:.:416,0,194	1/1:4,31:35:6:.:.:694,6,0	1/1:0,38:38:99:.:.:970,114,0	1/1:2,42:44:82:.:.:1028,82,0	0/1:9,35:44:80:.:.:759,0,80	1/1:0,50:50:99:.:.:1302,150,0	0/1:12,22:34:99:0|1:1238355_T_G:501,0,195	0/1:14,55:69:99:.:.:1198,0,138	1/1:1,85:86:99:.:.:2153,232,0	0/1:9,27:36:99:.:.:583,0,103	0/1:9,21:30:99:.:.:457,0,133	0/0:47,0:47:99:.:.:0,102,1166	0/0:28,0:28:0:.:.:0,0,488	0/1:15,23:38:99:.:.:477,0,257	1/1:0,23:23:69:.:.:589,69,0	0/1:12,18:30:99:.:.:373,0,207	1/1:0,11:11:33:.:.:283,33,0	1/1:0,19:19:57:.:.:484,57,0	1/1:0,10:10:30:.:.:254,30,0	1/1:0,13:13:39:.:.:332,39,0	1/1:0,15:15:45:.:.:386,45,0	1/1:0,19:19:57:1|1:1238363_G_A:527,57,0	1/1:0,22:22:66:.:.:563,66,0	1/1:0,20:20:60:.:.:509,60,0	1/1:0,14:14:42:.:.:357,42,0	1/1:0,10:10:30:.:.:253,30,0	1/1:1,22:23:44:.:.:541,44,0	1/1:0,27:27:81:.:.:692,81,0	0/1:9,14:23:99:.:.:291,0,157	1/1:1,19:20:35:.:.:464,35,0	1/1:0,16:16:48:.:.:412,48,0	1/1:0,15:15:45:.:.:395,45,0	1/1:0,18:18:54:.:.:470,54,0	1/1:0,17:17:51:.:.:437,51,0	1/1:0,27:27:81:.:.:680,81,0	0/1:4,22:26:21:0|1:1238372_G_A:476,0,21	1/1:0,22:22:66:.:.:565,66,0	0/1:21,17:38:99:.:.:319,0,414	0/1:6,30:36:40:.:.:664,0,40
superscaffold18	1238637	.	A	G	70772.7	.	ANN=G|missense_variant|MODERATE|(sp)_putative_Putative_RNA-binding_protein_EEED8.10|CLUMAR_CG002793|transcript|CLUMAR_CG002793-RA|protein_coding|2/3|c.686T>C|p.Ile229Thr|686/1821|686/1821|229/606||	GT:AD:DP:GQ:PGT:PID:PL	0/0:25,0:25:50:.:.:0,50,577	0/0:22,0:22:60:.:.:0,60,900	0/0:17,0:17:30:.:.:0,30,387	0/0:19,2:21:14:.:.:0,14,516	1/1:0,43:43:99:1|1:1238618_T_C:1812,132,0	0/1:6,38:44:99:.:.:770,0,101	0/1:5,65:70:5:.:.:2560,0,5	1/1:3,49:52:27:1|1:1238618_T_C:1937,27,0	0/0:21,0:21:60:.:.:0,60,540	1/1:0,25:25:75:1|1:1238618_T_C:1019,75,0	0/0:21,0:21:57:.:.:0,57,855	0/0:18,0:18:29:.:.:0,29,416	0/0:21,0:21:57:.:.:0,57,855	0/1:7,10:17:99:0|1:1238618_T_C:383,0,274	0/0:24,0:24:37:.:.:0,37,567	0/0:15,0:15:42:.:.:0,42,630	0/1:13,12:25:99:.:.:219,0,240	0/0:29,0:29:81:.:.:0,81,1215	0/0:16,0:16:48:.:.:0,48,416	0/0:33,0:33:93:.:.:0,93,1395	0/0:14,0:14:42:.:.:0,42,344	0/1:3,5:8:47:.:.:98,0,47	0/0:27,0:27:60:.:.:0,60,900	0/1:12,13:25:99:.:.:233,0,234	0/1:9,18:27:99:0|1:1238618_T_C:730,0,386	0/1:10,15:25:99:.:.:277,0,188	0/0:17,0:17:45:.:.:0,45,675	0/1:8,11:19:99:0|1:1238618_T_C:345,0,351	0/0:21,0:21:60:.:.:0,60,900	1/1:0,40:40:99:1|1:1238618_T_C:1688,123,0	0/1:3,5:8:54:.:.:101,0,54	0/0:6,0:6:18:.:.:0,18,148	0/0:22,2:24:23:.:.:0,23,505	1/1:0,24:24:72:1|1:1238618_T_C:1039,72,0	0/0:22,0:22:66:.:.:0,66,563	0/1:12,16:28:99:.:.:298,0,225	1/1:1,44:45:99:1|1:1238618_T_C:1830,109,0	1/1:0,34:34:99:1|1:1238618_T_C:1404,102,0	0/0:48,0:48:99:.:.:0,109,1127	0/0:25,0:25:63:.:.:0,63,945	0/1:22,12:34:99:0|1:1238618_T_C:385,0,863	1/1:0,18:18:57:1|1:1238618_T_C:793,57,0	0/1:10,3:13:90:.:.:90,0,410	0/0:40,0:40:99:.:.:0,102,1071	1/1:1,52:53:99:1|1:1238618_T_C:2197,140,0	0/0:17,0:17:51:.:.:0,51,418	0/0:8,0:8:15:.:.:0,15,225	1/1:1,20:21:41:1|1:1238618_T_C:848,41,0	0/0:35,0:35:99:.:.:0,102,865	0/1:11,13:24:99:.:.:245,0,209	0/0:17,0:17:51:.:.:0,51,428	0/1:4,47:51:27:0|1:1238618_T_C:1815,0,27	0/0:20,0:20:60:.:.:0,60,514	0/0:39,0:39:57:.:.:0,57,893	0/1:10,13:23:99:.:.:469,0,381	0/0:31,0:31:68:.:.:0,68,744	0/0:27,0:27:81:.:.:0,81,692	1/1:0,35:35:99:1|1:1238618_T_C:1471,105,0	0/0:15,0:15:39:.:.:0,39,585	0/0:28,0:28:81:.:.:0,81,1215	0/0:21,0:21:60:.:.:0,60,519	1/1:0,27:27:81:1|1:1238618_T_C:1193,81,0	1/1:0,34:34:63:1|1:1238614_T_C:1454,63,0	0/0:34,4:38:16:.:.:0,16,747	0/1:21,11:32:99:0|1:1238618_T_C:171,0,565	1/1:0,38:38:99:1|1:1238618_T_C:1565,117,0	0/0:25,0:25:72:.:.:0,72,1080	0/0:28,0:28:84:.:.:0,84,705	0/0:11,0:11:33:.:.:0,33,272	0/1:11,16:27:99:0|1:1238618_T_C:617,0,394	1/1:0,22:22:66:1|1:1238618_T_C:890,66,0	0/1:11,14:25:99:0|1:1238618_T_C:262,0,248	1/1:0,71:71:99:1|1:1238618_T_C:3095,214,0	1/1:1,38:39:94:1|1:1238618_T_C:1539,94,0	0/0:11,0:11:30:.:.:0,30,450	0/0:14,0:14:42:.:.:0,42,360	0/0:9,0:9:24:.:.:0,24,360	0/1:25,11:36:99:0|1:1238618_T_C:160,0,661	1/1:2,35:37:21:1|1:1238618_T_C:1398,21,0	0/0:32,0:32:71:.:.:0,71,770	0/0:19,0:19:35:.:.:0,35,442	1/1:0,59:59:99:1|1:1238618_T_C:2421,177,0	1/1:0,49:49:99:1|1:1238618_T_C:2184,147,0	0/1:3,30:33:10:.:.:1133,0,10	0/0:28,0:28:81:.:.:0,81,731	0/0:23,0:23:66:.:.:0,66,990	1/1:0,19:19:57:1|1:1238618_T_C:805,57,0	1/1:0,33:33:99:1|1:1238618_T_C:1423,99,0	0/0:22,0:22:60:.:.:0,60,900	0/1:14,71:85:99:0|1:1238618_T_C:1503,0,336	1/1:2,60:62:99:1|1:1238618_T_C:1395,135,0	0/0:28,0:28:75:.:.:0,75,1125	0/0:17,1:18:30:.:.:0,30,417	0/0:23,0:23:66:.:.:0,66,563	0/0:30,0:30:87:.:.:0,87,1305	0/1:24,4:28:15:.:.:15,0,513	0/1:21,13:34:99:.:.:215,0,672	0/0:20,0:20:57:.:.:0,57,855	0/0:21,0:21:54:.:.:0,54,810	1/1:1,31:32:70:1|1:1238618_T_C:1285,70,0	1/1:0,28:28:87:1|1:1238618_T_C:1229,87,0	0/0:23,0:23:57:.:.:0,57,855	0/0:40,0:40:95:.:.:0,95,988	1/1:0,20:20:60:1|1:1238618_T_C:814,60,0	0/0:22,0:22:60:.:.:0,60,544	0/0:30,0:30:81:.:.:0,81,1215	1/1:1,49:50:99:1|1:1238618_T_C:2136,127,0	1/1:1,43:44:87:1|1:1238618_T_C:1672,87,0	0/0:11,0:11:33:.:.:0,33,283	0/0:18,0:18:54:.:.:0,54,442	0/1:2,15:17:30:0|1:1238618_T_C:648,0,30	0/1:14,13:27:99:0|1:1238618_T_C:502,0,549	0/0:28,0:28:59:.:.:0,59,670	0/0:30,0:30:65:.:.:0,65,722	1/1:0,32:32:96:1|1:1238618_T_C:1356,96,0	1/1:0,39:39:99:1|1:1238618_T_C:1710,123,0	0/0:15,0:15:42:.:.:0,42,630	0/1:41,10:51:99:.:.:297,0,1610	0/1:54,15:69:99:0|1:1238618_T_C:402,0,2058	0/0:32,0:32:35:.:.:0,35,706	0/1:35,7:42:99:0|1:1238618_T_C:152,0,1334	0/1:23,10:33:99:0|1:1238618_T_C:138,0,815	0/1:33,18:51:99:0|1:1238618_T_C:276,0,1067	0/1:23,50:73:99:0|1:1238618_T_C:1868,0,818	0/1:31,9:40:99:0|1:1238618_T_C:285,0,1150	0/1:20,15:35:99:0|1:1238618_T_C:495,0,766	0/1:36,11:47:99:0|1:1238618_T_C:374,0,1444	0/0:55,0:55:91:.:.:0,91,1260	1/1:0,14:14:45:1|1:1238618_T_C:622,45,0	0/1:15,19:34:99:0|1:1238618_T_C:711,0,505	0/1:12,5:17:99:0|1:1238618_T_C:174,0,373	0/1:25,14:39:99:0|1:1238618_T_C:500,0,504	0/1:26,15:41:99:0|1:1238618_T_C:240,0,884	0/1:23,18:41:99:0|1:1238618_T_C:688,0,909	0/0:47,0:47:99:.:.:0,101,1166	0/1:13,21:34:99:.:.:820,0,448	0/0:50,6:56:22:.:.:0,22,1080	0/1:65,11:76:38:.:.:38,0,2414	0/1:35,9:44:86:0|1:1238618_T_C:86,0,1061	0/0:32,0:32:83:.:.:0,83,838	1/1:0,36:36:99:1|1:1238618_T_C:1521,108,0	1/1:1,30:31:51:1|1:1238618_T_C:1256,51,0	0/0:22,0:22:66:.:.:0,66,545	0/0:22,0:22:60:.:.:0,60,544	0/0:19,0:19:57:.:.:0,57,468	0/0:2,0:2:6:.:.:0,6,49	0/0:19,0:19:57:.:.:0,57,470	0/0:9,0:9:27:.:.:0,27,223	0/0:27,0:27:78:.:.:0,78,1170	0/0:21,0:21:60:.:.:0,60,540	0/0:11,0:11:33:.:.:0,33,272	0/0:28,0:28:59:.:.:0,59,669	0/0:15,0:15:45:.:.:0,45,389	0/0:17,0:17:51:.:.:0,51,417	0/0:13,0:13:39:.:.:0,39,321	0/0:17,0:17:48:.:.:0,48,720	0/0:25,0:25:52:.:.:0,52,599	0/0:18,0:18:54:.:.:0,54,445	0/0:21,0:21:60:.:.:0,60,900	0/0:12,0:12:13:.:.:0,13,266	0/0:25,0:25:72:.:.:0,72,1080	0/0:11,0:11:30:.:.:0,30,450	0/0:14,0:14:21:.:.:0,21,305	0/0:20,0:20:60:.:.:0,60,494	0/0:29,0:29:84:.:.:0,84,745	0/0:20,0:20:60:.:.:0,60,490	0/1:35,21:56:99:0|1:1238618_T_C:691,0,1272	0/1:33,9:42:89:0|1:1238618_T_C:89,0,1170
superscaffold18	1238780	.	T	C	38879.9	.	ANN=C|synonymous_variant|LOW|(sp)_putative_Putative_RNA-binding_protein_EEED8.10|CLUMAR_CG002793|transcript|CLUMAR_CG002793-RA|protein_coding|2/3|c.543A>G|p.Lys181Lys|543/1821|543/1821|181/606||	GT:AD:DP:GQ:PGT:PID:PL	0/0:23,0:23:44:.:.:0,44,533	0/0:26,0:26:62:.:.:0,62,667	0/0:28,0:28:81:.:.:0,81,1215	0/0:22,0:22:57:.:.:0,57,855	1/1:0,43:43:99:.:.:1016,128,0	1/1:2,50:52:99:.:.:1145,104,0	1/1:1,67:68:99:.:.:1626,178,0	1/1:2,44:46:84:.:.:974,84,0	0/0:10,0:10:30:.:.:0,30,247	0/0:21,0:21:57:.:.:0,57,855	0/0:23,0:23:57:.:.:0,57,855	0/0:32,0:32:90:.:.:0,90,1350	0/0:23,0:23:47:.:.:0,47,543	0/0:21,0:21:48:.:.:0,48,720	0/0:15,0:15:42:.:.:0,42,630	0/0:16,0:16:48:.:.:0,48,396	0/1:9,12:21:99:.:.:218,0,166	0/0:26,0:26:69:.:.:0,69,1035	0/0:17,0:17:51:.:.:0,51,423	0/0:22,0:22:57:.:.:0,57,855	0/0:11,0:11:27:.:.:0,27,405	0/1:7,6:13:99:.:.:115,0,142	0/0:16,0:16:48:.:.:0,48,416	0/1:10,11:21:99:.:.:207,0,195	0/0:21,0:21:54:.:.:0,54,810	0/1:15,16:31:99:.:.:299,0,303	0/0:25,0:25:72:.:.:0,72,1080	0/1:10,9:19:99:.:.:172,0,204	0/0:15,0:15:45:.:.:0,45,371	0/0:24,0:24:60:.:.:0,60,900	0/0:17,0:17:51:.:.:0,51,424	0/0:9,0:9:27:.:.:0,27,223	0/0:23,0:23:66:.:.:0,66,990	1/1:0,31:31:93:.:.:759,93,0	0/0:22,0:22:62:.:.:0,62,541	0/0:24,0:24:63:.:.:0,63,945	1/1:1,37:38:87:.:.:903,87,0	1/1:1,42:43:99:.:.:966,103,0	0/0:37,0:37:99:.:.:0,105,1575	0/0:21,0:21:57:.:.:0,57,855	0/1:15,11:26:99:.:.:178,0,288	1/1:0,25:25:74:.:.:585,74,0	0/0:23,0:23:66:.:.:0,66,990	0/0:48,0:48:99:.:.:0,105,1210	1/1:2,63:65:99:.:.:1498,142,0	0/0:18,0:18:48:.:.:0,48,720	0/0:14,0:14:36:.:.:0,36,540	1/1:1,28:29:76:.:.:662,76,0	0/0:32,0:32:80:.:.:0,80,826	0/0:25,0:25:72:.:.:0,72,1080	0/0:23,0:23:66:.:.:0,66,990	1/1:0,49:49:99:.:.:1156,146,0	0/0:19,0:19:51:.:.:0,51,765	0/0:43,0:43:99:.:.:0,103,1024	0/1:6,11:17:92:.:.:220,0,92	0/0:31,0:31:80:.:.:0,80,848	0/0:26,0:26:29:.:.:0,29,568	1/1:1,51:52:99:.:.:1193,130,0	0/0:14,0:14:42:.:.:0,42,344	0/0:20,0:20:51:.:.:0,51,765	0/0:22,0:22:31:.:.:0,31,486	1/1:0,20:20:60:1|1:1238780_T_C:599,60,0	1/1:0,23:23:69:.:.:575,69,0	0/0:28,0:28:37:.:.:0,37,618	0/0:40,0:40:99:.:.:0,103,1048	1/1:0,52:52:99:.:.:1275,156,0	0/0:20,0:20:48:.:.:0,48,720	0/0:21,0:21:57:.:.:0,57,855	0/0:14,0:14:42:.:.:0,42,356	0/1:11,10:21:99:.:.:183,0,215	1/1:0,24:24:72:.:.:589,72,0	0/0:37,0:37:99:.:.:0,105,1575	1/1:2,63:65:99:.:.:1466,141,0	1/1:2,37:39:64:.:.:849,64,0	0/0:14,0:14:42:.:.:0,42,357	0/0:15,0:15:42:.:.:0,42,630	0/0:23,0:23:63:.:.:0,63,582	0/1:16,18:34:99:.:.:345,0,305	0/1:5,29:34:26:.:.:609,0,26	0/0:24,0:24:50:.:.:0,50,570	0/0:21,0:21:41:.:.:0,41,496	1/1:0,57:57:99:.:.:1368,170,0	1/1:0,53:53:99:.:.:1273,158,0	1/1:3,20:23:2:.:.:401,2,0	0/0:18,0:18:48:.:.:0,48,720	0/0:26,0:26:72:.:.:0,72,1080	1/1:2,22:24:20:.:.:495,20,0	1/1:0,16:16:48:.:.:402,48,0	0/0:31,0:31:58:.:.:0,58,734	0/1:23,62:85:99:.:.:1254,0,761	1/1:0,57:57:99:.:.:1376,170,0	0/0:32,0:32:84:.:.:0,84,1260	0/0:31,0:31:90:.:.:0,90,1350	0/0:25,0:25:72:.:.:0,72,618	0/0:24,0:24:66:.:.:0,66,990	0/1:26,9:35:99:.:.:117,0,566	0/1:16,15:31:99:.:.:286,0,313	0/0:20,0:20:51:.:.:0,51,765	0/0:28,0:28:81:.:.:0,81,721	1/1:1,37:38:87:.:.:859,87,0	1/1:0,25:25:75:.:.:623,75,0	0/0:21,0:21:54:.:.:0,54,810	0/0:35,0:35:90:.:.:0,90,1350	1/1:0,21:21:63:.:.:497,63,0	0/0:22,0:22:19:.:.:0,19,467	0/0:21,0:21:60:.:.:0,60,569	1/1:3,54:57:98:.:.:1228,98,0	1/1:0,48:48:99:.:.:1165,144,0	0/0:16,0:16:48:.:.:0,48,418	0/0:22,0:22:63:.:.:0,63,945	1/1:1,20:21:39:.:.:436,39,0	0/1:22,5:27:43:.:.:43,0,478	0/0:23,0:23:44:.:.:0,44,539	0/0:22,0:22:60:.:.:0,60,900	0/1:4,31:35:1:.:.:654,0,1	1/1:1,48:49:99:.:.:1143,120,0	0/0:19,0:19:54:.:.:0,54,810	0/1:47,9:56:53:.:.:53,0,1020	0/1:46,15:61:99:.:.:230,0,982	0/0:39,0:39:99:.:.:0,109,1003	0/0:38,0:38:96:.:.:0,96,1440	0/1:23,5:28:43:.:.:43,0,500	0/1:38,16:54:99:.:.:222,0,778	0/1:27,50:77:99:.:.:970,0,442	0/1:28,10:38:99:.:.:131,0,594	0/1:18,13:31:99:.:.:227,0,362	0/1:38,8:46:56:.:.:56,0,829	0/0:44,0:44:99:.:.:0,108,1133	1/1:0,18:18:54:.:.:440,54,0	0/0:29,0:29:0:.:.:0,0,545	0/1:13,6:19:81:0|1:1238780_T_C:81,0,281	0/1:24,6:30:57:.:.:57,0,517	0/1:30,6:36:39:.:.:39,0,652	0/1:10,30:40:99:.:.:603,0,135	0/0:47,0:47:99:.:.:0,100,1289	0/1:12,19:31:99:.:.:373,0,212	0/0:70,0:70:61:.:.:0,61,1490	0/1:66,11:77:44:.:.:44,0,1446	0/1:19,11:30:99:.:.:181,0,394	0/0:20,0:20:54:.:.:0,54,810	1/1:0,37:37:99:.:.:904,111,0	1/1:1,25:26:52:.:.:569,52,0	0/0:27,0:27:35:.:.:0,35,594	0/0:21,0:21:60:.:.:0,60,900	0/0:24,0:24:72:.:.:0,72,593	0/0:14,0:14:42:.:.:0,42,345	0/0:20,0:20:51:.:.:0,51,765	0/0:10,0:10:27:.:.:0,27,405	0/0:22,0:22:66:.:.:0,66,541	0/0:11,0:11:33:.:.:0,33,272	0/0:18,0:18:51:.:.:0,51,765	0/0:33,0:33:99:.:.:0,99,816	0/0:26,0:26:78:.:.:0,78,635	0/0:25,0:25:69:.:.:0,69,1035	0/0:18,0:18:51:.:.:0,51,765	0/0:29,0:29:62:.:.:0,62,709	0/0:14,0:14:33:.:.:0,33,495	0/0:29,0:29:78:.:.:0,78,1170	0/0:16,0:16:48:.:.:0,48,395	0/0:19,0:19:54:.:.:0,54,810	0/0:17,0:17:42:.:.:0,42,630	0/0:10,0:10:30:.:.:0,30,247	0/0:14,0:14:42:.:.:0,42,344	0/0:21,0:21:63:.:.:0,63,519	0/0:21,0:21:54:.:.:0,54,810	0/0:27,0:27:72:.:.:0,72,1080	0/1:31,22:53:99:.:.:369,0,624	0/1:32,8:40:77:.:.:77,0,688
superscaffold18	1239284	.	A	T	86162.3	.	ANN=T|intron_variant|MODIFIER|(sp)_putative_Putative_RNA-binding_protein_EEED8.10|CLUMAR_CG002793|transcript|CLUMAR_CG002793-RA|protein_coding|1/2|c.56-17T>A||||||	GT:AD:DP:GQ:PGT:PID:PL	1/1:0,25:25:75:.:.:640,75,0	0/1:10,7:17:99:.:.:127,0,201	1/1:1,16:17:25:.:.:358,25,0	0/0:25,0:25:69:.:.:0,69,1035	1/1:0,36:36:99:.:.:895,107,0	1/1:0,44:44:99:1|1:1239265_T_C:1799,135,0	1/1:0,41:41:99:1|1:1239265_T_C:1666,123,0	1/1:0,60:60:99:1|1:1239265_T_C:2465,180,0	0/0:16,0:16:39:.:.:0,39,585	0/1:7,11:18:99:0|1:1239265_T_C:441,0,265	0/0:17,0:17:48:.:.:0,48,720	0/0:28,0:28:81:.:.:0,81,1215	1/1:0,27:27:81:.:.:1046,81,0	0/1:7,12:19:99:.:.:246,0,121	0/0:27,0:27:81:.:.:0,81,665	0/0:12,0:12:1:.:.:0,1,248	0/1:16,11:27:99:.:.:198,0,325	0/1:14,6:20:97:.:.:97,0,293	0/0:17,0:17:51:.:.:0,51,420	0/0:29,0:29:64:.:.:0,64,709	0/0:10,0:10:7:.:.:0,7,218	1/1:0,9:9:27:.:.:332,27,0	0/0:18,0:18:51:.:.:0,51,765	0/1:12,11:23:99:.:.:219,0,458	0/0:13,0:13:39:.:.:0,39,348	0/1:15,4:19:49:.:.:49,0,341	0/0:20,0:20:60:.:.:0,60,515	0/1:6,9:15:99:.:.:191,0,112	0/0:14,0:14:42:.:.:0,42,346	1/1:0,25:25:75:.:.:638,75,0	0/1:4,10:14:64:.:.:256,0,64	0/0:10,0:10:7:.:.:0,7,209	1/1:0,24:24:72:.:.:620,72,0	1/1:0,32:32:96:.:.:802,96,0	0/1:13,13:26:99:.:.:246,0,255	0/1:11,17:28:99:.:.:362,0,196	1/1:0,41:41:99:.:.:1052,123,0	1/1:3,41:44:55:.:.:967,55,0	0/0:38,0:38:99:.:.:0,102,1530	0/0:13,0:13:39:.:.:0,39,333	1/1:0,32:32:96:.:.:810,96,0	1/1:0,13:13:39:.:.:343,39,0	0/1:6,14:20:97:.:.:299,0,97	0/1:23,13:36:99:0|1:1239265_T_C:458,0,833	1/1:0,45:45:99:1|1:1239265_T_C:1881,135,0	0/0:11,0:11:27:.:.:0,27,405	0/0:11,0:11:33:.:.:0,33,272	1/1:0,27:27:81:.:.:682,81,0	1/1:0,30:30:90:.:.:755,90,0	0/1:16,9:25:99:.:.:162,0,306	0/1:5,13:18:73:.:.:288,0,73	1/1:0,47:47:99:1|1:1239265_T_C:2023,141,0	0/0:20,0:20:51:.:.:0,51,765	1/1:0,54:54:99:1|1:1239265_T_C:2338,165,0	1/1:0,24:24:72:.:.:602,72,0	0/1:3,18:21:14:.:.:386,0,14	0/1:8,14:22:99:.:.:294,0,135	1/1:0,61:61:99:.:.:1552,182,0	0/0:15,0:15:45:.:.:0,45,368	0/0:25,0:25:52:.:.:0,52,605	0/0:18,0:18:51:.:.:0,51,765	1/1:0,14:14:45:1|1:1239265_T_C:616,45,0	1/1:0,27:27:81:.:.:703,81,0	0/1:5,25:30:38:.:.:563,0,38	0/1:12,21:33:99:.:.:773,0,401	1/1:0,33:33:99:.:.:834,99,0	0/0:17,0:17:45:.:.:0,45,675	0/1:11,12:23:99:0|1:1239265_T_C:451,0,458	0/0:10,0:10:7:.:.:0,7,205	1/1:0,18:18:54:.:.:468,54,0	1/1:0,36:36:99:.:.:927,108,0	0/1:18,11:29:99:.:.:237,0,703	1/1:0,52:52:99:1|1:1239265_T_C:2225,157,0	1/1:0,47:47:99:.:.:1206,141,0	1/1:0,13:13:39:.:.:326,39,0	0/0:17,0:17:45:.:.:0,45,675	0/0:17,0:17:16:.:.:0,16,361	1/1:0,33:33:99:.:.:840,99,0	1/1:0,39:39:99:.:.:990,116,0	0/1:7,9:16:99:.:.:168,0,130	0/0:18,0:18:54:.:.:0,54,459	1/1:0,50:50:99:.:.:1269,150,0	1/1:0,48:48:99:.:.:1243,144,0	1/1:0,25:25:74:.:.:614,74,0	0/0:22,0:22:60:.:.:0,60,900	0/1:13,15:28:99:.:.:301,0,460	1/1:0,27:27:81:1|1:1239265_T_C:1196,81,0	1/1:0,24:24:72:.:.:653,72,0	0/0:15,2:17:2:.:.:0,2,431	0/1:15,68:83:99:0|1:1239265_T_C:2692,0,366	1/1:3,39:42:46:.:.:1160,46,0	0/1:14,14:28:99:.:.:263,0,502	0/0:20,0:20:60:.:.:0,60,519	0/0:26,0:26:66:.:.:0,66,990	0/0:24,0:24:72:.:.:0,72,593	1/1:0,36:36:99:.:.:910,108,0	0/1:7,24:31:99:.:.:539,0,222	0/1:24,4:28:21:.:.:21,0,682	1/1:1,10:11:6:.:.:230,6,0	1/1:0,26:26:78:.:.:685,78,0	1/1:0,27:27:81:1|1:1239265_T_C:1115,81,0	0/0:24,0:24:72:.:.:0,72,618	0/0:28,0:28:62:.:.:0,62,670	1/1:0,18:18:54:.:.:463,54,0	1/1:0,14:14:42:.:.:358,42,0	0/0:27,0:27:55:.:.:0,55,654	1/1:0,39:39:99:.:.:1007,117,0	1/1:0,36:36:99:.:.:930,108,0	0/0:15,0:15:45:.:.:0,45,371	0/0:10,0:10:30:.:.:0,30,257	1/1:0,19:19:57:.:.:460,57,0	1/1:0,29:29:87:.:.:753,87,0	0/1:10,13:23:99:.:.:252,0,186	1/1:0,30:30:89:.:.:750,89,0	1/1:0,38:38:99:.:.:954,114,0	1/1:0,43:43:99:1|1:1239265_T_C:1810,135,0	0/0:11,0:11:33:.:.:0,33,266	1/1:0,46:46:99:1|1:1239265_T_C:2049,144,0	1/1:0,60:60:99:.:.:1456,179,0	1/1:4,32:36:6:.:.:714,6,0	1/1:1,36:37:85:.:.:897,85,0	1/1:3,26:29:10:1|1:1239265_T_C:566,10,0	0/1:4,34:38:46:0|1:1239265_T_C:1233,0,46	0/1:7,40:47:38:.:.:877,0,38	1/1:0,60:60:99:.:.:1546,180,0	1/1:2,23:25:24:.:.:537,24,0	1/1:0,39:39:99:1|1:1239265_T_C:1697,117,0	0/1:17,26:43:99:.:.:525,0,557	1/1:0,30:30:90:.:.:737,90,0	1/1:1,30:31:59:.:.:744,59,0	0/1:3,18:21:14:.:.:393,0,14	1/1:1,40:41:97:.:.:952,97,0	0/1:9,19:28:99:.:.:394,0,143	1/1:0,32:32:96:.:.:819,96,0	0/1:8,40:48:99:.:.:863,0,216	1/1:0,28:28:84:.:.:692,84,0	1/1:0,52:52:99:1|1:1239265_T_C:2193,159,0	0/1:8,40:48:74:0|1:1239265_T_C:845,0,74	0/1:8,25:33:99:.:.:534,0,104	0/1:12,4:16:55:.:.:55,0,261	1/1:0,44:44:99:1|1:1239265_T_C:1874,132,0	1/1:0,34:34:99:1|1:1239265_T_C:1383,102,0	0/0:32,0:32:70:.:.:0,70,768	0/0:26,0:26:72:.:.:0,72,667	0/0:28,0:28:58:.:.:0,58,669	0/0:11,0:11:30:.:.:0,30,450	0/0:18,0:18:28:.:.:0,28,410	0/0:12,0:12:33:.:.:0,33,495	0/1:11,3:14:35:.:.:35,0,375	0/0:11,0:11:30:.:.:0,30,450	0/0:21,0:21:63:.:.:0,63,537	0/0:15,2:17:0:.:.:0,0,336	0/0:24,0:24:72:.:.:0,72,614	0/0:16,0:16:22:.:.:0,22,357	0/1:13,1:14:3:.:.:3,0,530	0/0:33,0:33:73:.:.:0,73,786	0/0:32,0:32:69:.:.:0,69,771	0/0:21,0:21:57:.:.:0,57,855	0/0:18,0:18:54:.:.:0,54,441	0/0:13,0:13:39:.:.:0,39,321	0/0:21,0:21:60:.:.:0,60,539	0/0:19,0:19:51:.:.:0,51,765	0/0:12,0:12:14:.:.:0,14,265	0/0:25,0:25:72:.:.:0,72,618	0/0:22,0:22:63:.:.:0,63,945	0/0:26,0:26:51:.:.:0,51,617	1/1:2,49:51:99:.:.:1186,102,0	0/1:12,33:45:99:.:.:697,0,159
superscaffold18	1240337	.	T	C	35409.7	.	ANN=C|intergenic_region|MODIFIER|CLUMAR_CG002644-CLUMAR_CG002670|CLUMAR_CG002644-CLUMAR_CG002670|intergenic_region|CLUMAR_CG002644-CLUMAR_CG002670|||n.1240337T>C||||||	GT:AD:DP:GQ:PGT:PID:PL	0/0:20,0:20:60:.:.:0,60,508	0/0:25,0:25:75:.:.:0,75,637	0/0:17,0:17:7:.:.:0,7,339	0/0:16,0:16:4:.:.:0,4,313	1/1:0,50:50:99:.:.:1186,148,0	1/1:3,46:49:68:1|1:1240337_T_C:1030,68,0	1/1:0,33:33:98:.:.:797,98,0	1/1:0,46:46:99:1|1:1240331_T_G:1134,137,0	0/0:13,0:13:39:.:.:0,39,321	0/0:21,0:21:63:.:.:0,63,519	0/0:28,0:28:81:.:.:0,81,1215	0/0:14,0:14:42:.:.:0,42,346	0/0:20,0:20:60:.:.:0,60,504	0/0:18,0:18:48:.:.:0,48,720	0/0:31,0:31:90:.:.:0,90,1350	0/0:14,0:14:42:.:.:0,42,346	0/0:33,0:33:99:.:.:0,99,831	0/0:21,0:21:60:.:.:0,60,900	0/0:24,0:24:72:.:.:0,72,623	0/0:26,0:26:69:.:.:0,69,1035	0/0:19,0:19:57:.:.:0,57,495	0/0:6,0:6:18:.:.:0,18,148	0/0:22,0:22:66:.:.:0,66,569	0/0:15,0:15:42:.:.:0,42,630	0/0:15,0:15:45:.:.:0,45,374	0/0:22,0:22:66:.:.:0,66,541	0/0:13,0:13:36:.:.:0,36,540	0/0:23,0:23:60:.:.:0,60,900	0/0:20,0:20:54:.:.:0,54,810	0/0:20,0:20:60:.:.:0,60,515	0/0:11,0:11:33:.:.:0,33,290	0/0:9,0:9:1:.:.:0,1,180	0/0:26,0:26:53:.:.:0,53,626	1/1:0,21:21:63:.:.:517,63,0	0/0:14,0:14:42:.:.:0,42,360	0/0:23,0:23:63:.:.:0,63,945	1/1:3,28:31:25:.:.:623,25,0	1/1:2,30:32:45:.:.:685,45,0	0/0:17,0:17:45:.:.:0,45,675	0/0:15,0:15:45:.:.:0,45,368	0/1:4,17:21:43:.:.:353,0,43	1/1:2,18:20:8:.:.:377,8,0	0/0:19,0:19:54:.:.:0,54,810	0/0:29,0:29:87:.:.:0,87,742	1/1:0,41:41:99:.:.:996,122,0	0/0:15,0:15:45:.:.:0,45,371	0/0:7,0:7:15:.:.:0,15,225	1/1:1,18:19:31:.:.:407,31,0	0/0:24,0:24:72:.:.:0,72,614	0/0:29,0:29:62:.:.:0,62,695	0/0:14,0:14:42:.:.:0,42,346	1/1:0,32:32:95:.:.:764,95,0	0/0:20,0:20:54:.:.:0,54,810	0/0:34,0:34:28:.:.:0,28,745	0/1:10,11:21:99:.:.:208,0,194	0/0:15,0:15:42:.:.:0,42,630	0/0:23,0:23:44:.:.:0,44,538	1/1:2,45:47:89:.:.:1008,89,0	0/0:29,0:29:84:.:.:0,84,1260	0/0:21,0:21:57:.:.:0,57,855	0/0:18,0:18:54:.:.:0,54,443	1/1:0,16:16:48:.:.:394,48,0	1/1:2,29:31:42:.:.:663,42,0	0/0:16,0:16:48:.:.:0,48,409	0/0:8,0:8:24:.:.:0,24,198	1/1:1,43:44:99:.:.:1033,106,0	0/0:23,0:23:63:.:.:0,63,565	0/0:9,0:9:27:.:.:0,27,223	0/0:14,0:14:39:.:.:0,39,585	1/1:0,22:22:65:.:.:512,65,0	0/1:2,15:17:0:.:.:319,0,0	0/0:13,0:13:39:.:.:0,39,321	1/1:2,46:48:92:.:.:1064,92,0	1/1:1,44:45:99:.:.:1042,109,0	0/0:8,1:9:2:.:.:0,2,181	0/0:8,0:8:18:.:.:0,18,270	0/0:20,0:20:54:.:.:0,54,810	0/1:19,11:30:99:.:.:181,0,396	1/1:1,37:38:99:.:.:891,104,0	0/0:29,0:29:81:.:.:0,81,1215	0/0:14,0:14:36:.:.:0,36,540	1/1:3,66:69:99:.:.:1502,127,0	1/1:0,36:36:99:.:.:884,108,0	0/1:4,30:34:1:.:.:638,0,1	0/0:21,0:21:60:.:.:0,60,900	0/0:25,0:25:72:.:.:0,72,1080	1/1:2,25:27:29:.:.:550,29,0	1/1:1,8:9:1:.:.:172,1,0	0/0:25,0:25:72:.:.:0,72,619	1/1:0,68:68:99:.:.:1662,204,0	1/1:0,48:48:99:.:.:1183,144,0	0/0:18,0:18:51:.:.:0,51,765	0/0:21,0:21:57:.:.:0,57,855	0/0:26,0:26:72:.:.:0,72,1080	0/0:14,0:14:42:.:.:0,42,343	0/1:12,17:29:99:.:.:332,0,230	0/1:9,18:27:99:.:.:363,0,156	0/0:27,0:27:81:.:.:0,81,687	1/1:1,18:19:31:.:.:403,31,0	1/1:3,23:26:1:.:.:488,1,0	1/1:0,23:23:69:.:.:557,69,0	0/0:19,0:19:57:.:.:0,57,488	0/0:21,0:21:63:.:.:0,63,536	0/1:3,14:17:26:.:.:294,0,26	0/0:19,0:19:57:.:.:0,57,467	0/0:20,0:20:60:.:.:0,60,519	1/1:1,44:45:99:.:.:1040,109,0	1/1:2,41:43:78:.:.:960,78,0	0/0:12,0:12:36:.:.:0,36,309	0/0:13,0:13:39:.:.:0,39,318	0/1:8,18:26:99:.:.:365,0,131	0/1:15,11:26:99:.:.:193,0,313	0/1:15,3:18:20:.:.:20,0,328	0/0:38,0:38:99:.:.:0,111,1665	0/1:4,22:26:24:.:.:465,0,24	1/1:1,31:32:70:.:.:736,70,0	0/0:7,0:7:21:.:.:0,21,171	0/1:34,14:48:99:.:.:187,0,725	0/1:33,6:39:31:.:.:31,0,728	0/0:39,0:39:92:.:.:0,92,946	0/1:40,10:50:96:.:.:96,0,870	0/1:19,11:30:99:.:.:181,0,396	0/0:48,0:48:95:.:.:0,95,1135	0/1:23,9:32:99:.:.:116,0,489	0/1:6,29:35:49:.:.:609,0,49	0/1:7,21:28:83:.:.:434,0,83	0/1:20,13:33:99:.:.:221,0,410	0/0:35,0:35:34:.:.:0,34,745	1/1:1,23:24:46:.:.:540,46,0	1/1:1,32:33:73:.:.:762,73,0	0/1:14,10:24:99:.:.:175,0,286	0/1:19,9:28:99:.:.:136,0,403	0/1:22,10:32:99:.:.:131,0,465	0/1:4,26:30:13:.:.:541,0,13	0/1:48,12:60:99:.:.:114,0,1054	0/1:11,12:23:99:.:.:226,0,209	0/1:31,19:50:99:.:.:303,0,642	0/1:40,11:51:99:.:.:116,0,862	0/1:18,3:21:11:.:.:11,0,398	0/0:3,0:3:9:.:.:0,9,77	1/1:1,35:36:82:.:.:837,82,0	1/1:3,26:29:10:.:.:548,10,0	0/0:25,0:25:75:.:.:0,75,615	0/0:10,0:10:30:.:.:0,30,251	0/0:15,0:15:45:.:.:0,45,377	0/0:11,0:11:33:.:.:0,33,268	0/0:16,0:16:48:.:.:0,48,406	0/0:8,0:8:24:.:.:0,24,198	0/0:15,0:15:39:.:.:0,39,585	0/0:10,0:10:30:.:.:0,30,247	0/0:29,0:29:61:.:.:0,61,686	0/0:18,0:18:54:.:.:0,54,444	0/0:12,0:12:36:.:.:0,36,297	0/0:17,0:17:29:.:.:0,29,387	0/0:11,0:11:27:.:.:0,27,405	0/0:26,0:26:52:.:.:0,52,618	0/0:27,0:27:81:.:.:0,81,668	0/0:15,0:15:42:.:.:0,42,630	0/0:21,0:21:38:.:.:0,38,489	0/0:20,0:20:60:.:.:0,60,493	0/0:14,0:14:33:.:.:0,33,495	0/0:10,0:10:8:.:.:0,8,214	0/0:21,0:21:60:.:.:0,60,515	0/0:14,0:14:42:.:.:0,42,357	0/0:19,0:19:54:.:.:0,54,810	0/0:22,0:22:66:.:.:0,66,560	0/1:16,38:54:99:.:.:771,0,245	0/1:13,7:20:99:.:.:113,0,270
superscaffold18	1240714	.	T	C	21030.0	.	ANN=C|stop_retained_variant|LOW|CLUMAR_CG002670|CLUMAR_CG002670|transcript|CLUMAR_CG002670-RA|protein_coding|3/3|c.1152A>G|p.Ter384Ter|1152/1180|1152/1152|384/383||	GT:AD:DP:GQ:PGT:PID:PL	0/0:18,0:18:34:.:.:0,34,409	0/1:10,10:20:99:0|1:1240714_T_C:186,0,210	0/0:21,0:21:41:.:.:0,41,489	1/1:1,15:16:22:.:.:342,22,0	0/0:40,0:40:99:.:.:0,99,1485	0/0:41,0:41:99:.:.:0,100,962	0/0:43,0:43:99:.:.:0,99,1035	0/0:50,0:50:99:.:.:0,101,1133	0/1:11,9:20:99:.:.:162,0,222	0/0:25,0:25:0:.:.:0,0,437	0/1:8,11:19:99:.:.:214,0,148	1/1:0,19:19:57:.:.:468,57,0	0/1:9,9:18:99:.:.:157,0,177	0/0:9,0:9:24:.:.:0,24,360	0/0:11,0:11:27:.:.:0,27,405	0/1:8,4:12:63:.:.:63,0,169	0/1:9,7:16:99:.:.:125,0,170	0/0:19,0:19:54:.:.:0,54,810	0/1:12,7:19:99:.:.:117,0,253	0/1:13,11:24:99:.:.:199,0,258	1/1:0,11:11:33:.:.:271,33,0	1/1:0,13:13:39:.:.:321,39,0	1/1:0,20:20:60:1|1:1240706_G_A:526,60,0	1/1:0,14:14:42:.:.:345,42,0	0/1:5,9:14:88:.:.:180,0,88	1/1:0,18:18:54:.:.:440,54,0	0/1:11,7:18:99:.:.:118,0,228	0/0:23,0:23:66:.:.:0,66,566	0/1:12,7:19:99:.:.:115,0,251	0/1:17,10:27:99:.:.:166,0,353	0/1:6,6:12:99:.:.:115,0,108	1/1:0,8:8:24:.:.:197,24,0	0/0:26,0:26:56:.:.:0,56,622	0/0:25,0:25:53:.:.:0,53,596	0/1:13,4:17:48:.:.:48,0,268	0/1:12,8:20:99:.:.:137,0,248	0/0:23,0:23:42:.:.:0,42,549	0/0:36,0:36:99:.:.:0,102,1530	0/0:24,0:24:22:.:.:0,22,514	1/1:1,10:11:11:.:.:223,11,0	0/0:27,0:27:81:.:.:0,81,690	0/0:24,0:24:69:.:.:0,69,1035	0/1:5,5:10:93:.:.:93,0,98	0/0:38,0:38:93:.:.:0,93,930	0/0:38,0:38:99:.:.:0,105,1575	1/1:0,19:19:57:.:.:468,57,0	0/1:7,4:11:55:.:.:55,0,147	0/0:25,0:25:72:.:.:0,72,1080	0/0:29,0:29:81:.:.:0,81,742	1/1:1,18:19:31:.:.:401,31,0	0/1:14,7:21:99:.:.:110,0,285	0/0:30,0:30:68:.:.:0,68,734	0/1:5,5:10:93:.:.:93,0,96	0/0:31,0:31:81:.:.:0,81,1215	0/0:14,0:14:42:.:.:0,42,343	0/0:25,0:25:33:.:.:0,33,547	0/1:11,4:15:39:.:.:39,0,238	0/0:43,0:43:99:.:.:0,104,1049	1/1:0,16:16:47:.:.:379,47,0	1/1:0,20:20:60:.:.:493,60,0	1/1:0,7:7:21:.:.:173,21,0	0/0:25,0:25:72:.:.:0,72,1080	0/0:33,0:33:75:.:.:0,75,799	0/0:19,0:19:32:.:.:0,32,439	0/1:9,3:12:38:.:.:38,0,192	0/0:45,0:45:99:.:.:0,100,1088	1/1:0,8:8:23:.:.:167,23,0	0/0:17,0:17:26:.:.:0,26,384	1/1:0,7:7:21:.:.:172,21,0	0/0:11,0:11:33:.:.:0,33,272	0/0:18,0:18:54:.:.:0,54,464	0/1:8,7:15:99:.:.:127,0,160	0/0:51,0:51:99:.:.:0,120,1800	0/0:47,0:47:67:.:.:0,67,1054	0/0:16,0:16:48:.:.:0,48,394	1/1:0,11:11:33:.:.:269,33,0	1/1:0,14:14:42:.:.:345,42,0	0/0:23,0:23:63:.:.:0,63,569	0/0:34,0:34:93:.:.:0,93,1395	0/1:13,11:24:99:.:.:199,0,262	1/1:0,14:14:42:.:.:345,42,0	0/0:53,0:53:99:.:.:0,99,1203	0/0:31,0:31:90:.:.:0,90,1350	0/0:30,0:30:84:.:.:0,84,1260	1/1:0,13:13:39:.:.:303,39,0	0/1:10,13:23:99:.:.:236,0,178	0/0:31,0:31:93:.:.:0,93,791	0/0:14,0:14:42:.:.:0,42,346	1/1:0,11:11:33:.:.:254,33,0	0/0:49,0:49:99:.:.:0,113,1246	0/0:51,0:51:99:.:.:0,105,1164	0/0:21,0:21:63:.:.:0,63,518	1/1:1,14:15:19:.:.:319,19,0	1/1:0,23:23:69:.:.:562,69,0	1/1:0,15:15:45:.:.:370,45,0	0/0:19,0:19:51:.:.:0,51,765	0/0:29,0:29:66:.:.:0,66,697	1/1:0,25:25:75:.:.:616,75,0	0/0:14,0:14:42:.:.:0,42,360	0/0:25,0:25:66:.:.:0,66,990	0/0:27,0:27:55:.:.:0,55,643	0/1:10,10:20:99:.:.:183,0,197	0/1:7,15:22:99:.:.:301,0,114	0/0:18,0:18:27:.:.:0,27,405	0/0:17,0:17:42:.:.:0,42,630	0/0:26,0:26:5:.:.:0,5,519	0/0:35,0:35:99:.:.:0,99,1485	0/0:45,0:45:99:.:.:0,116,1175	1/1:0,5:5:15:.:.:123,15,0	0/1:4,13:17:51:.:.:268,0,51	0/0:24,0:24:50:.:.:0,50,564	0/0:18,0:18:51:.:.:0,51,765	0/1:15,8:23:99:.:.:117,0,309	0/0:17,0:17:48:.:.:0,48,720	0/0:22,0:22:41:.:.:0,41,523	0/0:28,0:28:81:.:.:0,81,1215	1/1:0,11:11:33:.:.:269,33,0	0/0:43,0:43:99:.:.:0,110,1059	0/0:39,0:39:82:.:.:0,82,894	0/0:32,0:32:90:.:.:0,90,1350	0/0:40,0:40:99:.:.:0,114,1710	0/0:45,0:45:99:.:.:0,100,1046	0/0:39,0:39:99:.:.:0,103,958	0/0:31,0:31:90:.:.:0,90,762	0/0:39,0:39:99:.:.:0,102,1082	0/0:26,0:26:72:.:.:0,72,1080	0/0:40,0:40:97:.:.:0,97,972	0/0:24,0:24:72:.:.:0,72,590	0/0:13,0:13:33:.:.:0,33,495	0/0:22,0:22:60:.:.:0,60,564	0/0:28,0:28:81:.:.:0,81,1215	0/0:34,0:34:99:.:.:0,99,872	0/0:33,0:33:90:.:.:0,90,1350	0/0:37,0:37:99:.:.:0,99,1485	0/0:40,0:40:99:.:.:0,101,991	0/0:28,0:28:81:.:.:0,81,710	0/0:52,0:52:99:.:.:0,102,1530	0/0:45,0:45:99:.:.:0,102,1075	0/0:17,0:17:48:.:.:0,48,720	0/1:1,7:8:2:.:.:148,0,2	0/0:44,0:44:99:.:.:0,111,1212	0/0:29,0:29:15:.:.:0,15,573	0/1:11,3:14:32:.:.:32,0,236	1/1:0,20:20:60:.:.:492,60,0	1/1:0,9:9:27:.:.:221,27,0	1/1:0,4:4:12:.:.:98,12,0	1/1:3,24:27:4:.:.:492,4,0	1/1:0,14:14:41:.:.:329,41,0	1/1:0,24:24:72:.:.:591,72,0	1/1:0,13:13:38:.:.:304,38,0	1/1:0,20:20:59:.:.:465,59,0	1/1:1,17:18:27:.:.:392,27,0	0/1:3,13:16:32:.:.:272,0,32	1/1:0,11:11:33:.:.:258,33,0	1/1:0,10:10:30:.:.:246,30,0	1/1:0,28:28:83:.:.:664,83,0	1/1:0,22:22:65:.:.:523,65,0	1/1:0,9:9:27:.:.:220,27,0	1/1:0,26:26:78:.:.:640,78,0	1/1:0,14:14:41:.:.:329,41,0	1/1:1,11:12:10:.:.:221,10,0	1/1:0,11:11:33:.:.:270,33,0	1/1:0,16:16:48:.:.:394,48,0	1/1:0,20:20:60:.:.:492,60,0	1/1:0,14:14:42:.:.:346,42,0	1/1:1,15:16:22:.:.:342,22,0	0/0:37,0:37:99:.:.:0,102,1530	0/0:27,0:27:55:.:.:0,55,619
superscaffold18	1240860	.	C	CATT	72283.4	.	ANN=CATT|conservative_inframe_insertion|MODERATE|CLUMAR_CG002670|CLUMAR_CG002670|transcript|CLUMAR_CG002670-RA|protein_coding|3/3|c.1003_1005dupAAT|p.Asn335dup|1005/1180|1005/1152|335/383||	GT:AD:DP:GQ:PGT:PID:PL	1/1:0,18:20:58:.:.:566,58,0	0/1:5,11:16:99:.:.:270,0,157	1/1:0,16:16:48:.:.:459,48,0	0/0:17,0:17:51:.:.:0,51,420	1/1:0,21:21:69:1|1:1240860_C_CATT:699,69,0	0/1:3,33:36:11:.:.:839,0,11	1/1:0,30:30:90:.:.:878,90,0	1/1:0,36:36:99:1|1:1240860_C_CATT:1055,108,0	0/0:15,0:15:39:.:.:0,39,585	0/0:34,0:34:99:.:.:0,102,836	0/0:15,0:15:45:.:.:0,45,371	0/0:27,0:27:81:.:.:0,81,692	0/0:17,0:17:51:.:.:0,51,420	0/0:25,0:25:72:.:.:0,72,613	0/0:11,0:11:27:.:.:0,27,405	0/1:2,9:11:51:.:.:238,0,51	0/0:20,0:20:60:.:.:0,60,495	0/0:11,0:11:30:.:.:0,30,450	0/0:33,0:33:93:.:.:0,93,1395	0/0:36,0:36:99:.:.:0,99,1485	0/0:17,0:17:51:.:.:0,51,415	0/0:20,0:20:57:.:.:0,57,855	0/0:18,0:18:27:.:.:0,27,394	0/0:19,0:19:54:.:.:0,54,810	0/0:17,0:17:48:.:.:0,48,720	0/0:24,0:24:72:.:.:0,72,594	0/0:25,0:25:72:.:.:0,72,650	0/0:17,0:17:51:.:.:0,51,417	0/0:18,0:18:54:.:.:0,54,442	0/0:27,0:27:81:.:.:0,81,662	0/0:15,0:15:45:.:.:0,45,371	0/0:12,0:12:33:.:.:0,33,495	1/1:0,27:27:90:.:.:862,90,0	1/1:0,15:15:48:.:.:457,48,0	0/1:4,10:14:99:.:.:253,0,115	0/0:30,0:30:90:.:.:0,90,739	1/1:0,30:30:93:.:.:901,93,0	0/1:2,22:24:10:.:.:554,0,10	0/0:32,0:32:90:.:.:0,90,824	0/0:11,0:11:33:.:.:0,33,269	1/1:0,26:26:78:.:.:765,78,0	1/1:0,15:15:45:.:.:444,45,0	0/1:6,4:10:99:.:.:105,0,187	0/1:24,17:41:99:.:.:374,0,866	1/1:0,37:37:99:.:.:1127,117,0	0/0:12,0:12:36:.:.:0,36,297	0/0:16,0:16:48:.:.:0,48,396	1/1:0,15:15:48:.:.:452,48,0	1/1:0,25:25:75:.:.:736,75,0	0/0:24,0:24:46:.:.:0,46,540	0/1:2,13:15:31:.:.:331,0,31	1/1:0,32:32:96:.:.:936,96,0	0/0:21,0:21:41:.:.:0,41,473	1/1:0,39:39:99:.:.:1198,123,0	1/1:0,13:13:39:.:.:384,39,0	1/1:0,20:20:60:.:.:586,60,0	0/1:5,7:12:99:.:.:163,0,171	1/1:0,40:40:99:.:.:1166,120,0	0/0:18,0:18:54:.:.:0,54,433	0/0:14,0:14:20:.:.:0,20,297	0/0:11,0:11:33:.:.:0,33,269	1/1:0,11:11:33:.:.:319,33,0	1/1:0,17:17:51:.:.:504,51,0	0/1:3,18:21:9:.:.:467,0,9	0/0:17,0:17:1:.:.:0,1,320	1/1:0,42:42:99:.:.:1260,132,0	0/0:13,0:13:39:.:.:0,39,311	0/1:16,5:21:74:.:.:74,0,604	0/0:7,0:7:21:.:.:0,21,170	1/1:0,14:14:42:.:.:414,42,0	1/1:0,25:25:75:1|1:1240855_T_C:768,75,0	0/0:11,0:11:0:.:.:0,0,173	1/1:0,49:49:99:.:.:1435,147,0	1/1:1,33:34:70:.:.:908,70,0	1/1:0,9:9:27:.:.:263,27,0	0/0:8,0:8:24:.:.:0,24,198	0/0:19,0:19:54:.:.:0,54,810	1/1:0,14:14:42:.:.:412,42,0	1/1:0,45:45:99:.:.:1325,135,0	0/1:14,12:26:99:.:.:279,0,481	0/0:17,0:17:51:.:.:0,51,417	1/1:0,52:52:99:.:.:1539,156,0	1/1:0,35:35:99:.:.:1030,105,0	1/1:0,22:22:66:.:.:649,66,0	0/0:17,0:17:51:.:.:0,51,417	0/1:4,15:19:99:.:.:391,0,106	1/1:0,21:21:63:.:.:618,63,0	1/1:0,23:23:69:.:.:676,69,0	0/0:22,0:22:42:.:.:0,42,483	1/1:2,49:51:99:.:.:1426,111,0	1/1:0,44:44:99:.:.:1292,132,0	0/1:4,11:15:99:.:.:261,0,118	0/0:21,0:21:63:.:.:0,63,516	0/0:21,0:21:60:.:.:0,60,519	0/0:16,0:16:45:.:.:0,45,675	1/1:0,23:23:75:.:.:714,75,0	1/1:0,23:23:69:.:.:674,69,0	0/0:17,0:17:26:.:.:0,26,371	1/1:0,9:9:30:.:.:286,30,0	1/1:0,46:46:99:.:.:1347,138,0	1/1:0,20:20:60:.:.:580,60,0	0/0:25,0:25:72:.:.:0,72,1080	0/0:33,0:33:99:.:.:0,99,816	1/1:0,15:15:45:.:.:432,45,0	1/1:0,20:20:60:.:.:568,60,0	1/1:1,16:17:10:.:.:427,10,0	1/1:0,35:35:99:.:.:1048,111,0	1/1:0,39:39:99:.:.:1150,117,0	0/0:6,0:6:18:.:.:0,18,145	0/0:17,0:17:39:.:.:0,39,585	1/1:0,15:15:45:.:.:439,45,0	1/1:0,11:11:36:.:.:345,36,0	0/1:2,12:14:39:.:.:308,0,39	1/1:0,23:23:72:.:.:698,72,0	1/1:0,19:23:72:.:.:651,72,0	1/1:0,44:49:99:.:.:1350,147,0	0/0:8,0:8:24:.:.:0,24,194	1/1:0,46:46:99:.:.:1359,138,0	1/1:0,37:37:99:.:.:1091,111,0	1/1:0,29:29:99:.:.:912,99,0	1/1:0,50:50:99:.:.:1492,153,0	1/1:0,31:31:96:.:.:939,96,0	1/1:0,35:35:99:.:.:1042,108,0	1/1:0,23:23:69:.:.:671,69,0	1/1:0,44:44:99:.:.:1309,135,0	1/1:0,23:23:72:.:.:696,72,0	1/1:0,44:44:99:.:.:1310,135,0	1/1:0,25:25:78:.:.:751,78,0	1/1:0,19:19:57:.:.:547,57,0	1/1:0,33:33:99:.:.:971,99,0	1/1:0,31:31:93:.:.:879,93,0	1/1:0,34:34:99:.:.:1014,105,0	1/1:0,39:39:99:.:.:1186,123,0	1/1:0,35:35:99:.:.:1046,108,0	1/1:0,43:43:99:.:.:1267,129,0	1/1:0,44:44:99:.:.:1323,138,0	1/1:0,42:42:99:.:.:1264,132,0	1/1:0,75:75:99:.:.:2232,228,0	1/1:0,31:31:93:.:.:908,93,0	0/0:12,0:12:36:.:.:0,36,292	1/1:0,39:39:99:.:.:1160,123,0	1/1:1,40:41:87:.:.:1143,87,0	0/0:25,0:25:52:.:.:0,52,571	0/0:29,0:29:84:.:.:0,84,717	0/0:13,0:13:36:.:.:0,36,540	0/0:12,0:12:36:.:.:0,36,297	0/0:15,0:15:20:.:.:0,20,321	0/0:12,0:12:36:.:.:0,36,297	0/0:20,0:20:54:.:.:0,54,810	0/0:12,0:12:36:.:.:0,36,297	0/0:18,0:18:54:.:.:0,54,445	0/0:17,0:17:26:.:.:0,26,368	0/0:15,0:15:45:.:.:0,45,368	0/0:11,0:11:8:.:.:0,8,223	0/0:11,0:11:33:.:.:0,33,269	0/0:30,0:30:40:.:.:0,40,640	0/0:26,0:26:53:.:.:0,53,590	0/0:13,0:13:36:.:.:0,36,540	0/0:19,0:19:31:.:.:0,31,417	0/0:12,0:12:33:.:.:0,33,495	0/0:26,0:26:72:.:.:0,72,668	0/0:13,0:13:39:.:.:0,39,321	0/0:34,0:34:76:.:.:0,76,791	0/0:17,0:17:51:.:.:0,51,419	0/0:30,0:30:40:.:.:0,40,644	0/0:16,0:16:45:.:.:0,45,675	1/1:0,48:48:99:.:.:1450,150,0	1/1:0,39:39:99:.:.:1129,117,0
superscaffold18	1241395	.	C	G	22108.7	.	ANN=G|intron_variant|MODIFIER|CLUMAR_CG002670|CLUMAR_CG002670|transcript|CLUMAR_CG002670-RA|protein_coding|1/2|c.580+28G>C||||||	GT:AD:DP:GQ:PGT:PID:PL	0/0:14,0:14:42:.:.:0,42,339	0/1:3,2:5:75:0|1:1241395_C_G:75,0,120	0/0:14,0:14:42:.:.:0,42,346	1/1:0,4:4:12:1|1:1241395_C_G:180,12,0	0/0:25,0:25:72:.:.:0,72,1080	0/0:35,0:35:80:.:.:0,80,814	0/0:42,0:42:78:.:.:0,78,928	0/0:38,0:38:99:.:.:0,99,1485	0/1:14,3:17:84:0|1:1241395_C_G:84,0,579	0/1:7,13:20:99:0|1:1241395_C_G:525,0,255	0/0:29,0:29:81:.:.:0,81,1215	0/1:14,9:23:99:0|1:1241395_C_G:336,0,529	0/1:15,8:23:99:0|1:1241395_C_G:267,0,552	0/0:21,0:21:63:.:.:0,63,519	0/0:14,0:14:42:.:.:0,42,345	0/1:6,4:10:99:0|1:1241395_C_G:150,0,240	0/0:20,0:20:60:.:.:0,60,492	0/1:3,3:6:99:0|1:1241395_C_G:117,0,117	0/1:5,8:13:99:0|1:1241395_C_G:321,0,186	0/1:14,3:17:84:0|1:1241395_C_G:84,0,605	0/1:4,1:5:30:0|1:1241395_C_G:30,0,165	0/1:2,2:4:78:0|1:1241395_C_G:78,0,78	0/0:14,0:14:42:.:.:0,42,346	0/0:10,0:10:30:.:.:0,30,247	0/0:7,0:7:21:.:.:0,21,173	0/0:19,0:19:57:.:.:0,57,467	0/0:10,0:10:30:.:.:0,30,247	0/0:20,0:20:60:.:.:0,60,495	0/0:17,0:17:33:.:.:0,33,495	0/0:13,0:13:39:.:.:0,39,321	0/1:1,3:4:33:0|1:1241395_C_G:123,0,33	0/0:6,0:6:18:.:.:0,18,148	0/0:16,0:16:48:.:.:0,48,396	0/0:11,0:11:33:.:.:0,33,269	0/1:5,7:12:99:0|1:1241395_C_G:279,0,189	1/1:0,21:21:63:1|1:1241395_C_G:945,63,0	0/0:26,0:26:72:.:.:0,72,1080	0/0:38,0:38:99:.:.:0,100,1006	0/0:15,0:15:0:.:.:0,0,273	0/0:14,0:14:17:.:.:0,17,297	0/0:17,0:17:51:.:.:0,51,417	0/0:13,0:13:33:.:.:0,33,495	0/1:8,4:12:99:0|1:1241395_C_G:144,0,324	0/1:11,2:13:51:0|1:1241395_C_G:51,0,456	0/0:40,0:40:95:.:.:0,95,940	0/0:6,0:6:15:.:.:0,15,225	0/0:5,0:5:0:.:.:0,0,74	0/0:26,0:26:72:.:.:0,72,1080	0/0:19,0:19:57:.:.:0,57,470	1/1:0,15:15:45:1|1:1241395_C_G:651,45,0	0/1:5,4:9:99:0|1:1241395_C_G:153,0,198	0/0:29,0:29:81:.:.:0,81,1215	0/0:19,0:19:57:.:.:0,57,492	0/0:27,0:27:81:.:.:0,81,668	0/0:22,0:22:63:.:.:0,63,569	0/0:26,0:26:53:.:.:0,53,587	0/1:6,4:10:99:0|1:1241395_C_G:150,0,883	0/0:30,0:30:84:.:.:0,84,858	0/0:11,0:11:30:.:.:0,30,450	0/0:15,0:15:20:.:.:0,20,313	0/0:7,0:7:21:.:.:0,21,173	0/0:20,0:20:60:.:.:0,60,492	0/0:15,0:15:42:.:.:0,42,630	0/0:8,0:8:24:.:.:0,24,205	0/1:4,2:6:72:0|1:1241395_C_G:72,0,189	0/0:34,0:34:90:.:.:0,90,1350	0/0:15,0:15:45:.:.:0,45,367	0/0:8,0:8:24:.:.:0,24,198	0/0:6,0:6:18:.:.:0,18,148	0/0:13,0:13:39:.:.:0,39,318	0/0:10,0:10:30:.:.:0,30,248	1/1:0,5:5:15:1|1:1241395_C_G:225,15,0	0/0:47,0:47:99:.:.:0,115,1106	0/0:33,0:33:93:.:.:0,93,1395	0/0:13,0:13:39:.:.:0,39,321	0/1:7,4:11:99:0|1:1241395_C_G:147,0,282	0/0:18,0:18:54:.:.:0,54,439	0/0:23,0:23:60:.:.:0,60,900	0/0:13,0:13:39:.:.:0,39,321	0/1:8,7:15:99:0|1:1241395_C_G:270,0,304	0/1:5,4:9:99:0|1:1241395_C_G:122,0,198	0/0:65,0:65:99:.:.:0,104,1501	0/0:23,0:23:63:.:.:0,63,945	0/0:16,0:16:48:.:.:0,48,393	0/0:12,0:12:33:.:.:0,33,495	0/0:25,0:25:72:.:.:0,72,618	0/0:28,0:28:81:.:.:0,81,1215	0/0:13,0:13:39:.:.:0,39,318	1/1:0,21:21:63:1|1:1241395_C_G:945,63,0	0/0:50,0:50:99:.:.:0,120,1800	0/0:32,0:32:96:.:.:0,96,790	0/0:16,0:16:23:.:.:0,23,347	0/0:18,0:18:51:.:.:0,51,765	0/0:20,0:20:57:.:.:0,57,855	0/0:8,0:8:24:.:.:0,24,198	0/0:18,0:18:0:.:.:0,0,213	0/0:17,0:17:51:.:.:0,51,416	0/1:1,14:15:0:0|1:1241395_C_G:585,0,0	0/0:21,0:21:63:.:.:0,63,516	0/0:26,0:26:72:.:.:0,72,1080	0/0:11,0:11:30:.:.:0,30,450	0/0:8,0:8:24:.:.:0,24,198	1/1:0,2:2:6:1|1:1241395_C_G:90,6,0	0/0:13,0:13:36:.:.:0,36,540	0/0:16,0:16:45:.:.:0,45,675	0/0:26,0:26:53:.:.:0,53,593	0/0:37,0:37:99:.:.:0,99,915	0/0:40,0:40:99:.:.:0,117,1755	0/0:17,0:17:51:.:.:0,51,420	0/0:13,0:13:39:.:.:0,39,321	0/0:21,0:21:60:.:.:0,60,900	0/0:21,0:21:60:.:.:0,60,519	0/1:9,7:16:99:0|1:1241395_C_G:267,0,357	0/0:19,0:19:54:.:.:0,54,810	0/0:22,0:22:41:.:.:0,41,495	0/0:33,0:33:99:.:.:0,99,815	0/0:12,0:12:33:.:.:0,33,495	0/0:52,0:52:99:.:.:0,104,1181	0/0:35,0:35:93:.:.:0,93,1395	0/0:18,0:18:54:.:.:0,54,457	0/0:55,0:55:99:.:.:0,102,1277	0/0:24,0:24:72:.:.:0,72,611	0/0:38,0:38:99:.:.:0,105,1575	0/0:35,0:35:96:.:.:0,96,1440	0/0:46,0:46:86:.:.:0,86,1031	0/0:32,0:32:90:.:.:0,90,1350	0/0:45,0:45:85:.:.:0,85,1027	0/0:28,0:28:59:.:.:0,59,642	0/0:11,0:11:30:.:.:0,30,450	0/0:31,0:31:93:.:.:0,93,767	0/0:18,0:18:51:.:.:0,51,765	0/0:31,0:31:93:.:.:0,93,764	0/0:25,0:25:75:.:.:0,75,617	0/0:21,0:21:60:.:.:0,60,900	0/0:52,0:52:99:.:.:0,116,1268	0/0:38,0:38:99:.:.:0,102,1530	0/0:38,0:38:99:.:.:0,102,1530	0/0:48,0:48:99:.:.:0,112,1275	0/0:19,0:19:57:.:.:0,57,470	1/1:1,21:22:21:1|1:1241395_C_G:900,21,0	0/0:42,0:42:99:.:.:0,101,1000	0/0:27,0:27:81:.:.:0,81,667	1/1:0,10:10:30:1|1:1241395_C_G:450,30,0	1/1:0,14:14:42:1|1:1241395_C_G:630,42,0	1/1:0,25:25:75:1|1:1241395_C_G:1063,75,0	1/1:0,30:30:90:1|1:1241395_C_G:1350,90,0	0/1:1,10:11:12:0|1:1241395_C_G:417,0,12	1/1:0,17:17:51:1|1:1241395_C_G:765,51,0	0/1:1,15:16:39:0|1:1241395_C_G:624,0,39	1/1:0,8:8:24:1|1:1241395_C_G:334,24,0	1/1:0,20:20:60:1|1:1241395_C_G:900,60,0	1/1:0,12:12:36:1|1:1241395_C_G:540,36,0	1/1:0,6:6:18:1|1:1241395_C_G:270,18,0	0/1:2,10:12:51:0|1:1241395_C_G:456,0,51	0/1:2,21:23:4:0|1:1241395_C_G:876,0,4	1/1:0,9:9:27:1|1:1241395_C_G:405,27,0	1/1:0,9:9:27:1|1:1241395_C_G:405,27,0	1/1:0,7:7:21:1|1:1241395_C_G:315,21,0	0/1:1,9:10:15:0|1:1241395_C_G:364,0,15	1/1:0,16:16:51:1|1:1241395_C_G:765,51,0	1/1:0,11:11:33:1|1:1241395_C_G:495,33,0	1/1:0,12:12:36:1|1:1241395_C_G:509,36,0	1/1:0,11:11:33:1|1:1241395_C_G:495,33,0	1/1:0,17:17:51:1|1:1241395_C_G:765,51,0	1/1:0,11:11:33:1|1:1241395_C_G:495,33,0	1/1:0,17:17:51:1|1:1241395_C_G:765,51,0	0/0:46,0:46:99:.:.:0,113,1126	0/0:22,0:22:66:.:.:0,66,542
superscaffold18	1241397	.	T	C	22323.1	.	ANN=C|intron_variant|MODIFIER|CLUMAR_CG002670|CLUMAR_CG002670|transcript|CLUMAR_CG002670-RA|protein_coding|1/2|c.580+26A>G||||||	GT:AD:DP:GQ:PGT:PID:PL	0/0:14,0:14:42:.:.:0,42,339	0/1:3,2:5:75:0|1:1241395_C_G:75,0,120	0/0:14,0:14:42:.:.:0,42,346	1/1:0,4:4:12:1|1:1241395_C_G:180,12,0	0/0:24,0:24:69:.:.:0,69,1035	0/0:32,0:32:71:.:.:0,71,772	0/0:41,0:41:79:.:.:0,79,953	0/0:38,0:38:99:.:.:0,99,1485	0/1:14,3:17:99:0|1:1241395_C_G:126,0,576	0/1:7,13:20:99:0|1:1241395_C_G:525,0,255	0/0:29,0:29:81:.:.:0,81,1215	0/1:13,9:22:99:0|1:1241395_C_G:420,0,523	0/1:15,7:22:99:0|1:1241395_C_G:267,0,552	0/0:21,0:21:63:.:.:0,63,519	0/0:14,0:14:42:.:.:0,42,345	0/1:6,4:10:99:0|1:1241395_C_G:150,0,240	0/0:20,0:20:60:.:.:0,60,492	0/1:3,3:6:99:0|1:1241395_C_G:117,0,117	0/1:5,8:13:99:0|1:1241395_C_G:321,0,186	0/1:14,3:17:84:0|1:1241395_C_G:84,0,605	0/1:4,1:5:30:0|1:1241395_C_G:30,0,165	0/1:2,2:4:75:0|1:1241395_C_G:75,0,120	0/0:14,0:14:42:.:.:0,42,346	0/0:10,0:10:30:.:.:0,30,247	0/0:7,0:7:21:.:.:0,21,173	0/0:19,0:19:57:.:.:0,57,467	0/0:10,0:10:30:.:.:0,30,247	0/0:20,0:20:60:.:.:0,60,495	0/0:15,0:15:36:.:.:0,36,540	0/0:13,0:13:39:.:.:0,39,321	0/1:1,3:4:33:0|1:1241395_C_G:123,0,33	0/0:6,0:6:18:.:.:0,18,148	0/0:16,0:16:48:.:.:0,48,396	0/0:11,0:11:33:.:.:0,33,269	0/1:5,7:12:99:0|1:1241395_C_G:279,0,189	1/1:0,21:21:63:1|1:1241395_C_G:945,63,0	0/0:26,0:26:72:.:.:0,72,1080	0/0:38,0:38:99:.:.:0,100,1006	0/0:15,0:15:0:.:.:0,0,282	0/0:14,0:14:17:.:.:0,17,310	0/0:17,0:17:51:.:.:0,51,417	0/0:13,0:13:33:.:.:0,33,495	0/1:8,4:12:99:0|1:1241395_C_G:144,0,324	0/1:11,2:13:51:0|1:1241395_C_G:51,0,456	0/0:40,0:40:95:.:.:0,95,990	0/0:6,0:6:18:.:.:0,18,151	0/0:5,0:5:0:.:.:0,0,81	0/0:26,0:26:72:.:.:0,72,1080	0/0:19,0:19:57:.:.:0,57,470	1/1:0,14:14:45:1|1:1241395_C_G:651,45,0	0/1:5,4:9:99:0|1:1241395_C_G:153,0,198	0/0:34,0:34:93:.:.:0,93,1395	0/0:19,0:19:57:.:.:0,57,492	0/0:27,0:27:81:.:.:0,81,668	0/0:22,0:22:63:.:.:0,63,569	0/0:26,0:26:30:.:.:0,30,564	0/1:6,4:10:99:0|1:1241395_C_G:150,0,883	0/0:30,0:30:84:.:.:0,84,858	0/0:11,0:11:30:.:.:0,30,450	0/0:15,0:15:20:.:.:0,20,329	0/0:7,0:7:21:.:.:0,21,173	0/0:20,0:20:60:.:.:0,60,492	0/0:15,0:15:42:.:.:0,42,630	0/0:8,0:8:24:.:.:0,24,205	0/1:4,2:6:72:0|1:1241395_C_G:72,0,189	0/0:34,0:34:90:.:.:0,90,1350	0/0:15,0:15:45:.:.:0,45,367	0/0:8,0:8:24:.:.:0,24,198	0/0:6,0:6:18:.:.:0,18,148	0/0:13,0:13:39:.:.:0,39,318	0/0:10,0:10:30:.:.:0,30,248	1/1:0,5:5:15:1|1:1241395_C_G:225,15,0	0/0:47,0:47:99:.:.:0,115,1106	0/0:33,0:33:93:.:.:0,93,1395	0/0:14,0:14:39:.:.:0,39,585	0/1:7,4:11:99:0|1:1241395_C_G:147,0,282	0/0:20,0:20:60:.:.:0,60,492	0/0:23,0:23:60:.:.:0,60,900	0/0:13,0:13:39:.:.:0,39,321	0/1:8,7:15:99:0|1:1241395_C_G:270,0,304	0/1:5,3:8:99:0|1:1241395_C_G:122,0,198	0/0:65,0:65:99:.:.:0,104,1501	0/0:23,0:23:63:.:.:0,63,945	0/0:17,0:17:51:.:.:0,51,438	0/0:12,0:12:36:.:.:0,36,305	0/0:25,0:25:72:.:.:0,72,618	0/0:30,0:30:90:.:.:0,90,739	0/0:14,0:14:42:.:.:0,42,346	1/1:0,21:21:63:1|1:1241395_C_G:945,63,0	0/0:50,0:50:99:.:.:0,120,1800	0/0:32,0:32:96:.:.:0,96,790	0/0:16,0:16:22:.:.:0,22,360	0/0:18,0:18:51:.:.:0,51,765	0/0:20,0:20:57:.:.:0,57,855	0/0:8,0:8:24:.:.:0,24,198	0/0:21,0:21:0:.:.:0,0,218	0/0:17,0:17:51:.:.:0,51,416	0/1:1,14:15:0:0|1:1241395_C_G:585,0,0	0/0:21,0:21:54:.:.:0,54,810	0/0:26,0:26:72:.:.:0,72,1080	0/0:11,0:11:30:.:.:0,30,450	0/0:8,0:8:2:.:.:0,2,160	1/1:0,2:2:6:1|1:1241395_C_G:90,6,0	0/0:15,0:15:42:.:.:0,42,630	0/0:16,0:16:22:.:.:0,22,345	0/0:26,0:26:53:.:.:0,53,621	0/0:37,0:37:99:.:.:0,99,915	0/0:39,0:39:99:.:.:0,108,1620	0/0:17,0:17:51:.:.:0,51,420	0/0:13,0:13:39:.:.:0,39,321	0/0:21,0:21:60:.:.:0,60,900	0/0:21,0:21:60:.:.:0,60,519	0/1:9,7:16:99:0|1:1241395_C_G:267,0,357	0/0:19,0:19:54:.:.:0,54,810	0/0:22,0:22:41:.:.:0,41,516	0/0:34,0:34:93:.:.:0,93,1395	0/0:12,0:12:33:.:.:0,33,495	0/0:52,0:52:99:.:.:0,104,1181	0/0:37,0:37:99:.:.:0,102,1530	0/0:18,0:18:54:.:.:0,54,457	0/0:55,0:55:99:.:.:0,102,1277	0/0:24,0:24:72:.:.:0,72,611	0/0:38,0:38:99:.:.:0,105,1575	0/0:34,0:34:80:.:.:0,80,830	0/0:44,0:44:99:.:.:0,120,1800	0/0:32,0:32:90:.:.:0,90,1350	0/0:45,0:45:38:.:.:0,38,943	0/0:29,0:29:62:.:.:0,62,702	0/0:12,0:12:36:.:.:0,36,305	0/0:31,0:31:93:.:.:0,93,767	0/0:19,0:19:54:.:.:0,54,810	0/0:31,0:31:87:.:.:0,87,1305	0/0:25,0:25:75:.:.:0,75,617	0/0:21,0:21:60:.:.:0,60,900	0/0:52,0:52:99:.:.:0,116,1268	0/0:38,0:38:92:.:.:0,92,929	0/0:38,0:38:99:.:.:0,102,1530	0/0:48,0:48:99:.:.:0,112,1275	0/0:19,0:19:31:.:.:0,31,431	1/1:1,21:22:21:1|1:1241395_C_G:900,21,0	0/0:42,0:42:99:.:.:0,101,1000	0/0:27,0:27:81:.:.:0,81,667	1/1:0,10:10:30:1|1:1241395_C_G:450,30,0	1/1:0,14:14:42:1|1:1241395_C_G:630,42,0	1/1:0,23:23:75:1|1:1241395_C_G:1063,75,0	1/1:0,30:30:90:1|1:1241395_C_G:1350,90,0	0/1:1,10:11:12:0|1:1241395_C_G:417,0,12	1/1:0,17:17:51:1|1:1241395_C_G:765,51,0	0/1:2,15:17:39:0|1:1241395_C_G:624,0,39	1/1:0,8:8:27:1|1:1241395_C_G:379,27,0	1/1:0,20:20:63:1|1:1241395_C_G:945,63,0	1/1:0,12:12:36:1|1:1241395_C_G:540,36,0	1/1:0,6:6:18:1|1:1241395_C_G:270,18,0	0/1:2,11:13:51:0|1:1241395_C_G:456,0,51	0/1:2,21:23:4:0|1:1241395_C_G:876,0,4	1/1:0,9:9:27:1|1:1241395_C_G:405,27,0	1/1:0,9:9:27:1|1:1241395_C_G:405,27,0	1/1:0,7:7:21:1|1:1241395_C_G:315,21,0	0/1:1,9:10:15:0|1:1241395_C_G:364,0,15	1/1:0,17:17:51:1|1:1241395_C_G:765,51,0	1/1:0,11:11:33:1|1:1241395_C_G:495,33,0	1/1:0,11:11:36:1|1:1241395_C_G:509,36,0	1/1:0,11:11:33:1|1:1241395_C_G:495,33,0	1/1:0,17:17:51:1|1:1241395_C_G:765,51,0	1/1:0,11:11:33:1|1:1241395_C_G:495,33,0	1/1:0,17:17:51:1|1:1241395_C_G:765,51,0	0/0:46,0:46:99:.:.:0,113,1126	0/0:22,0:22:66:.:.:0,66,542
superscaffold18	1241405	.	TTCC	T	22230.4	.	ANN=T|intron_variant|MODIFIER|CLUMAR_CG002670|CLUMAR_CG002670|transcript|CLUMAR_CG002670-RA|protein_coding|1/2|c.580+15_580+17delGGA||||||	GT:AD:DP:GQ:PGT:PID:PL	0/0:16,0:16:48:.:.:0,48,402	0/1:3,2:5:75:0|1:1241395_C_G:75,0,120	0/0:15,0:15:45:.:.:0,45,368	1/1:0,5:5:15:1|1:1241395_C_G:225,15,0	0/0:24,0:24:69:.:.:0,69,1035	0/0:34,0:34:96:.:.:0,96,1440	0/0:38,0:38:99:.:.:0,111,1665	0/0:36,0:36:96:.:.:0,96,1440	0/1:14,4:18:99:0|1:1241395_C_G:123,0,618	0/1:6,13:19:99:0|1:1241395_C_G:528,0,213	0/0:27,0:27:75:.:.:0,75,1125	0/1:11,11:22:99:0|1:1241395_C_G:423,0,513	0/1:13,7:20:99:0|1:1241395_C_G:255,0,525	0/0:21,0:21:57:.:.:0,57,855	0/0:14,0:14:39:.:.:0,39,585	0/1:4,4:8:99:0|1:1241395_C_G:153,0,198	0/0:20,0:20:60:.:.:0,60,492	0/1:3,3:6:99:0|1:1241395_C_G:117,0,117	0/1:5,8:13:99:0|1:1241395_C_G:321,0,186	0/1:13,2:15:84:0|1:1241395_C_G:84,0,605	0/1:4,1:5:30:0|1:1241395_C_G:30,0,165	0/1:3,2:5:75:0|1:1241395_C_G:75,0,120	0/0:15,0:15:45:.:.:0,45,371	0/0:10,0:10:27:.:.:0,27,405	0/0:8,0:8:24:.:.:0,24,208	0/0:19,0:19:35:.:.:0,35,450	0/0:12,0:12:14:.:.:0,14,261	0/0:21,0:21:60:.:.:0,60,900	0/0:12,0:12:30:.:.:0,30,450	0/0:14,0:14:39:.:.:0,39,585	0/1:1,3:4:33:0|1:1241395_C_G:123,0,33	0/0:6,0:6:18:.:.:0,18,148	0/0:18,0:18:54:.:.:0,54,461	0/0:9,0:9:27:.:.:0,27,223	0/1:5,7:12:99:0|1:1241395_C_G:279,0,189	1/1:0,19:19:60:1|1:1241395_C_G:900,60,0	0/0:25,0:25:72:.:.:0,72,1080	0/0:38,0:38:99:.:.:0,100,1006	0/0:16,0:16:48:.:.:0,48,409	0/0:12,0:12:36:.:.:0,36,309	0/0:17,0:17:29:.:.:0,29,390	0/0:13,0:13:14:.:.:0,14,284	0/1:8,4:12:99:0|1:1241395_C_G:144,0,324	0/1:13,2:15:45:0|1:1241395_C_G:45,0,540	0/0:36,0:36:99:.:.:0,108,949	0/0:6,0:6:18:.:.:0,18,151	0/0:5,0:5:12:.:.:0,12,180	0/0:25,0:25:72:.:.:0,72,642	0/0:19,0:19:42:.:.:0,42,630	1/1:0,18:18:54:1|1:1241395_C_G:810,54,0	0/0:8,0:8:2:.:.:0,2,156	0/0:35,0:35:99:.:.:0,102,1530	0/0:17,0:17:51:.:.:0,51,420	0/0:27,0:27:78:.:.:0,78,1170	0/0:22,0:22:63:.:.:0,63,569	0/0:25,0:25:75:.:.:0,75,636	0/1:5,4:9:99:0|1:1241395_C_G:153,0,855	0/0:30,0:30:90:.:.:0,90,768	0/0:10,0:10:27:.:.:0,27,405	0/0:15,0:15:39:.:.:0,39,585	0/0:6,0:6:18:.:.:0,18,148	0/0:20,0:20:60:.:.:0,60,492	0/0:15,0:15:42:.:.:0,42,630	0/0:8,0:8:24:.:.:0,24,205	0/1:4,2:6:72:0|1:1241395_C_G:72,0,189	0/0:30,0:30:81:.:.:0,81,1215	0/0:15,0:15:45:.:.:0,45,367	0/0:8,0:8:24:.:.:0,24,198	0/0:7,0:7:21:.:.:0,21,171	0/0:13,0:13:39:.:.:0,39,318	0/0:11,0:11:33:.:.:0,33,284	1/1:0,5:5:15:1|1:1241395_C_G:225,15,0	0/0:51,0:51:99:.:.:0,119,1288	0/0:32,0:32:87:.:.:0,87,1305	0/0:12,0:12:36:.:.:0,36,297	0/1:7,3:10:99:0|1:1241395_C_G:105,0,285	0/0:21,0:21:63:.:.:0,63,539	0/0:23,0:23:60:.:.:0,60,900	0/0:13,0:13:36:.:.:0,36,540	0/1:8,8:16:99:0|1:1241395_C_G:312,0,301	0/1:5,3:8:99:0|1:1241395_C_G:111,0,201	0/0:65,0:65:99:.:.:0,104,1501	0/0:23,0:23:63:.:.:0,63,945	0/0:17,0:17:48:.:.:0,48,720	0/0:12,0:12:36:.:.:0,36,305	0/0:25,0:25:72:.:.:0,72,618	0/0:30,0:30:87:.:.:0,87,1305	0/0:14,0:14:42:.:.:0,42,346	1/1:1,18:19:21:1|1:1241395_C_G:900,21,0	0/0:49,0:49:99:.:.:0,99,1160	0/0:32,0:32:87:.:.:0,87,1305	0/0:17,0:17:51:.:.:0,51,436	0/0:18,0:18:54:.:.:0,54,459	0/0:19,0:19:51:.:.:0,51,765	0/0:8,0:8:24:.:.:0,24,198	0/0:20,0:20:0:.:.:0,0,199	0/0:18,0:18:54:.:.:0,54,445	0/1:1,12:13:3:0|1:1241395_C_G:543,0,3	0/0:21,0:21:48:.:.:0,48,720	0/0:25,0:25:75:.:.:0,75,618	0/0:10,0:10:27:.:.:0,27,405	0/0:8,0:8:24:.:.:0,24,201	1/1:0,2:2:6:1|1:1241395_C_G:90,6,0	0/0:13,0:13:39:.:.:0,39,319	0/0:18,0:18:45:.:.:0,45,675	0/0:25,0:25:72:.:.:0,72,1080	0/0:37,0:37:90:.:.:0,90,1350	0/0:39,0:39:99:.:.:0,108,1620	0/0:17,0:17:51:.:.:0,51,420	0/0:13,0:13:39:.:.:0,39,335	0/0:20,0:20:57:.:.:0,57,855	0/0:22,0:22:54:.:.:0,54,810	0/1:9,7:16:99:0|1:1241395_C_G:267,0,357	0/0:20,0:20:57:.:.:0,57,855	0/0:22,0:22:63:.:.:0,63,544	0/0:35,0:35:90:.:.:0,90,1350	0/0:11,0:11:30:.:.:0,30,450	0/0:52,0:52:99:.:.:0,104,1181	0/0:35,0:35:84:.:.:0,84,1260	0/0:18,0:18:48:.:.:0,48,720	0/0:55,0:55:99:.:.:0,102,1277	0/0:24,0:24:72:.:.:0,72,611	0/0:38,0:38:99:.:.:0,105,1575	0/0:33,0:33:93:.:.:0,93,1395	0/0:42,0:42:99:.:.:0,110,1073	0/0:33,0:33:99:.:.:0,99,811	0/0:41,0:41:71:.:.:0,71,907	0/0:27,0:27:55:.:.:0,55,640	0/0:12,0:12:14:.:.:0,14,261	0/0:31,0:31:90:.:.:0,90,1350	0/0:20,0:20:60:.:.:0,60,498	0/0:33,0:33:81:.:.:0,81,1215	0/0:28,0:28:72:.:.:0,72,1080	0/0:20,0:20:57:.:.:0,57,855	0/0:52,0:52:99:.:.:0,116,1268	0/0:38,0:38:96:.:.:0,96,1440	0/0:36,0:36:99:.:.:0,101,999	0/0:48,0:48:99:.:.:0,112,1275	0/0:22,0:22:60:.:.:0,60,900	1/1:1,21:22:21:1|1:1241395_C_G:900,21,0	0/0:42,0:42:99:.:.:0,101,1000	0/0:29,0:29:87:.:.:0,87,721	1/1:0,10:10:30:1|1:1241395_C_G:450,30,0	1/1:0,14:14:42:1|1:1241395_C_G:630,42,0	1/1:0,23:23:69:1|1:1241395_C_G:1035,69,0	1/1:0,30:30:90:1|1:1241395_C_G:1350,90,0	0/1:1,10:11:12:0|1:1241395_C_G:417,0,12	1/1:0,16:16:57:1|1:1241395_C_G:816,57,0	0/1:2,15:17:39:0|1:1241395_C_G:624,0,39	1/1:0,7:7:27:1|1:1241395_C_G:379,27,0	1/1:0,21:21:63:1|1:1241395_C_G:945,63,0	1/1:0,12:12:36:1|1:1241395_C_G:540,36,0	1/1:0,6:6:18:1|1:1241395_C_G:270,18,0	0/1:2,12:14:48:0|1:1241395_C_G:498,0,48	0/1:2,21:23:4:0|1:1241395_C_G:876,0,4	1/1:0,9:9:27:1|1:1241395_C_G:405,27,0	1/1:0,10:10:30:1|1:1241395_C_G:450,30,0	1/1:0,7:7:21:1|1:1241395_C_G:315,21,0	0/1:1,8:9:18:0|1:1241395_C_G:333,0,18	1/1:0,17:17:51:1|1:1241395_C_G:765,51,0	1/1:0,11:11:33:1|1:1241395_C_G:495,33,0	1/1:0,10:10:30:1|1:1241395_C_G:450,30,0	1/1:0,11:11:33:1|1:1241395_C_G:495,33,0	1/1:0,17:17:51:1|1:1241395_C_G:765,51,0	1/1:0,12:12:36:1|1:1241395_C_G:540,36,0	1/1:0,16:16:48:1|1:1241395_C_G:720,48,0	0/0:46,0:46:99:.:.:0,113,1126	0/0:22,0:22:66:.:.:0,66,542
superscaffold18	1241410	.	C	T	20852.0	.	ANN=T|intron_variant|MODIFIER|CLUMAR_CG002670|CLUMAR_CG002670|transcript|CLUMAR_CG002670-RA|protein_coding|1/2|c.580+13G>A||||||	GT:AD:DP:GQ:PGT:PID:PL	0/0:17,0:17:48:.:.:0,48,720	0/1:3,2:5:75:0|1:1241395_C_G:75,0,120	0/0:15,0:15:22:.:.:0,22,317	1/1:0,5:5:15:1|1:1241395_C_G:225,15,0	0/0:23,0:23:66:.:.:0,66,990	0/0:33,0:33:90:.:.:0,90,1350	0/0:39,0:39:99:.:.:0,114,1710	0/0:35,0:35:93:.:.:0,93,1395	0/1:15,3:18:81:0|1:1241395_C_G:81,0,621	0/1:6,12:18:99:0|1:1241395_C_G:486,0,216	0/0:25,0:25:75:.:.:0,75,618	0/1:11,11:22:99:0|1:1241395_C_G:429,0,429	0/1:13,7:20:99:0|1:1241395_C_G:255,0,525	0/0:19,0:19:57:.:.:0,57,475	0/0:15,0:15:42:.:.:0,42,630	0/1:5,4:9:99:0|1:1241395_C_G:153,0,198	0/0:20,0:20:60:.:.:0,60,492	0/1:3,3:6:99:0|1:1241395_C_G:117,0,117	0/1:5,7:12:99:0|1:1241395_C_G:279,0,189	0/1:12,2:14:45:0|1:1241395_C_G:45,0,566	0/1:4,1:5:30:0|1:1241395_C_G:30,0,165	0/1:3,2:5:75:0|1:1241395_C_G:75,0,120	0/0:15,0:15:45:.:.:0,45,371	0/0:11,0:11:30:.:.:0,30,450	0/0:8,0:8:21:.:.:0,21,315	0/0:18,0:18:51:.:.:0,51,765	0/0:12,0:12:36:.:.:0,36,299	0/0:20,0:20:54:.:.:0,54,810	0/0:12,0:12:30:.:.:0,30,450	0/0:13,0:13:39:.:.:0,39,321	0/1:1,3:4:33:0|1:1241395_C_G:123,0,33	0/0:6,0:6:18:.:.:0,18,148	0/0:18,0:18:54:.:.:0,54,445	0/0:9,0:9:27:.:.:0,27,223	0/1:5,7:12:99:0|1:1241395_C_G:279,0,189	1/1:0,19:19:57:1|1:1241395_C_G:855,57,0	0/0:25,0:25:69:.:.:0,69,1035	0/0:36,0:36:99:.:.:0,99,1485	0/0:16,0:16:48:.:.:0,48,396	0/0:13,0:13:39:.:.:0,39,321	0/0:17,0:17:51:.:.:0,51,420	0/0:13,0:13:39:.:.:0,39,315	0/1:8,4:12:99:0|1:1241395_C_G:144,0,324	0/1:12,2:14:48:0|1:1241395_C_G:48,0,498	0/0:38,0:38:99:.:.:0,111,1665	0/0:7,0:7:21:.:.:0,21,173	0/0:5,0:5:12:.:.:0,12,180	0/0:25,0:25:72:.:.:0,72,642	0/0:16,0:16:42:.:.:0,42,630	1/1:0,16:16:48:1|1:1241395_C_G:720,48,0	0/1:6,2:8:66:0|1:1241395_C_G:66,0,246	0/0:35,0:35:99:.:.:0,102,1530	0/0:17,0:17:51:.:.:0,51,420	0/0:27,0:27:81:.:.:0,81,665	0/0:22,0:22:63:.:.:0,63,569	0/0:25,0:25:66:.:.:0,66,990	0/1:5,4:9:99:0|1:1241395_C_G:153,0,855	0/0:30,0:30:90:.:.:0,90,735	0/0:10,0:10:24:.:.:0,24,360	0/0:15,0:15:39:.:.:0,39,585	0/0:6,0:6:18:.:.:0,18,148	0/0:20,0:20:60:.:.:0,60,492	0/0:17,0:17:48:.:.:0,48,720	0/0:8,0:8:21:.:.:0,21,315	0/1:3,2:5:75:0|1:1241395_C_G:75,0,147	0/0:30,0:30:81:.:.:0,81,1215	0/0:15,0:15:39:.:.:0,39,585	0/0:9,0:9:27:.:.:0,27,223	0/0:7,0:7:21:.:.:0,21,171	0/0:14,0:14:39:.:.:0,39,585	0/0:11,0:11:33:.:.:0,33,269	1/1:0,5:5:15:1|1:1241395_C_G:225,15,0	0/0:51,0:51:99:.:.:0,119,1288	0/0:34,0:34:93:.:.:0,93,1395	0/0:12,0:12:36:.:.:0,36,297	0/1:7,3:10:99:0|1:1241395_C_G:105,0,285	0/0:24,0:24:48:.:.:0,48,542	0/0:21,0:21:60:.:.:0,60,900	0/0:16,0:16:45:.:.:0,45,675	0/1:7,8:15:99:0|1:1241395_C_G:312,0,301	0/1:5,3:8:99:0|1:1241395_C_G:111,0,201	0/0:63,0:63:99:.:.:0,118,1495	0/0:23,0:23:66:.:.:0,66,990	0/0:17,0:17:45:.:.:0,45,675	0/0:13,0:13:39:.:.:0,39,319	0/0:25,0:25:72:.:.:0,72,639	0/0:31,0:31:93:.:.:0,93,766	0/0:16,0:16:48:.:.:0,48,394	1/1:1,18:19:12:1|1:1241395_C_G:765,12,0	0/0:48,0:48:99:.:.:0,117,1135	0/0:32,0:32:87:.:.:0,87,1305	0/0:17,0:17:51:.:.:0,51,418	0/0:20,0:20:54:.:.:0,54,810	0/0:17,0:17:51:.:.:0,51,417	0/0:8,0:8:21:.:.:0,21,315	0/0:20,0:20:0:.:.:0,0,139	0/0:19,0:19:57:.:.:0,57,468	0/1:1,11:12:9:0|1:1241395_C_G:459,0,9	0/0:18,0:18:48:.:.:0,48,720	0/0:25,0:25:75:.:.:0,75,618	0/0:10,0:10:27:.:.:0,27,405	0/0:8,0:8:24:.:.:0,24,198	1/1:0,2:2:6:1|1:1241395_C_G:90,6,0	0/0:13,0:13:39:.:.:0,39,319	0/0:17,0:17:48:.:.:0,48,720	0/0:24,0:24:72:.:.:0,72,593	0/0:31,0:31:87:.:.:0,87,1305	0/0:36,0:36:99:.:.:0,99,1485	0/0:18,0:18:54:.:.:0,54,445	0/0:13,0:13:36:.:.:0,36,540	0/0:21,0:21:60:.:.:0,60,900	0/0:24,0:24:60:.:.:0,60,900	0/1:8,7:15:99:0|1:1241395_C_G:267,0,357	0/0:19,0:19:54:.:.:0,54,810	0/0:23,0:23:66:.:.:0,66,990	0/0:35,0:35:80:.:.:0,80,817	0/0:11,0:11:30:.:.:0,30,450	0/0:52,0:52:99:.:.:0,104,1181	0/0:32,0:32:81:.:.:0,81,1215	0/0:18,0:18:48:.:.:0,48,720	0/0:55,0:55:99:.:.:0,102,1277	0/0:27,0:27:78:.:.:0,78,1170	0/0:38,0:38:99:.:.:0,102,1530	0/0:33,0:33:73:.:.:0,73,758	0/0:44,0:44:99:.:.:0,120,1800	0/0:33,0:33:99:.:.:0,99,811	0/0:39,0:39:99:.:.:0,102,1530	0/0:25,0:25:50:.:.:0,50,567	0/0:12,0:12:36:.:.:0,36,295	0/0:31,0:31:90:.:.:0,90,1350	0/0:20,0:20:51:.:.:0,51,765	0/0:23,0:25:71:.:.:0,71,1113	0/0:28,0:28:72:.:.:0,72,1080	0/0:22,0:22:60:.:.:0,60,900	0/0:52,0:52:99:.:.:0,116,1268	0/0:35,0:35:99:.:.:0,102,1530	0/0:36,0:36:99:.:.:0,101,999	0/0:48,0:48:99:.:.:0,112,1275	0/0:22,0:22:60:.:.:0,60,900	1/1:1,21:22:21:1|1:1241395_C_G:900,21,0	0/0:42,0:42:99:.:.:0,101,1000	0/0:29,0:29:84:.:.:0,84,1260	1/1:0,8:8:24:1|1:1241395_C_G:360,24,0	1/1:0,13:13:39:1|1:1241395_C_G:585,39,0	1/1:0,22:22:66:1|1:1241395_C_G:990,66,0	1/1:0,26:26:78:1|1:1241395_C_G:1170,78,0	0/1:1,10:11:12:0|1:1241395_C_G:417,0,12	1/1:0,18:18:51:1|1:1241395_C_G:726,51,0	0/1:2,14:16:42:0|1:1241395_C_G:582,0,42	1/1:0,7:7:21:1|1:1241395_C_G:315,21,0	1/1:0,21:21:63:1|1:1241395_C_G:945,63,0	1/1:0,12:12:36:1|1:1241395_C_G:540,36,0	1/1:0,5:5:15:1|1:1241395_C_G:225,15,0	0/1:2,12:14:48:0|1:1241395_C_G:498,0,48	0/1:2,18:20:4:0|1:1241395_C_G:876,0,4	1/1:0,7:7:21:1|1:1241395_C_G:315,21,0	1/1:0,10:10:30:1|1:1241395_C_G:450,30,0	1/1:0,7:7:21:1|1:1241395_C_G:315,21,0	0/1:1,7:8:21:0|1:1241395_C_G:291,0,21	1/1:0,15:15:45:1|1:1241395_C_G:675,45,0	1/1:0,11:11:33:1|1:1241395_C_G:495,33,0	1/1:0,10:10:30:1|1:1241395_C_G:450,30,0	1/1:0,11:11:33:1|1:1241395_C_G:495,33,0	1/1:0,15:15:45:1|1:1241395_C_G:675,45,0	1/1:0,10:10:30:1|1:1241395_C_G:450,30,0	1/1:0,16:16:51:1|1:1241395_C_G:765,51,0	0/0:46,0:46:99:.:.:0,113,1126	0/0:23,0:23:66:.:.:0,66,990
superscaffold18	1241413	.	C	CTGT	21067.7	.	ANN=CTGT|intron_variant|MODIFIER|CLUMAR_CG002670|CLUMAR_CG002670|transcript|CLUMAR_CG002670-RA|protein_coding|1/2|c.580+9_580+10insACA||||||	GT:AD:DP:GQ:PGT:PID:PL	0/0:17,0:17:48:.:.:0,48,720	0/1:3,2:5:72:0|1:1241395_C_G:72,0,162	0/0:15,0:15:45:.:.:0,45,371	1/1:0,5:5:15:1|1:1241395_C_G:225,15,0	0/0:25,0:25:72:.:.:0,72,1080	0/0:33,0:33:47:.:.:0,47,714	0/0:38,0:38:88:.:.:0,88,885	0/0:35,0:35:93:.:.:0,93,1395	0/1:14,3:17:81:0|1:1241395_C_G:81,0,621	0/1:6,12:18:99:0|1:1241395_C_G:486,0,216	0/0:25,0:25:75:.:.:0,75,621	0/1:10,11:21:99:0|1:1241395_C_G:429,0,429	0/1:13,8:21:99:0|1:1241395_C_G:297,0,522	0/0:19,0:19:57:.:.:0,57,471	0/0:16,0:16:45:.:.:0,45,675	0/1:5,3:8:99:0|1:1241395_C_G:153,0,198	0/0:20,0:20:60:.:.:0,60,531	0/1:4,3:7:99:0|1:1241395_C_G:114,0,159	0/1:5,7:12:99:0|1:1241395_C_G:279,0,189	0/1:12,2:14:48:0|1:1241395_C_G:48,0,524	0/1:4,1:5:30:0|1:1241395_C_G:30,0,165	0/1:3,2:5:75:0|1:1241395_C_G:75,0,120	0/0:16,0:16:42:.:.:0,42,630	0/0:10,0:10:30:.:.:0,30,255	./.:9,0:9:.:.:.:0,0,0	0/0:19,0:19:54:.:.:0,54,810	0/0:12,0:12:0:.:.:0,0,63	0/0:21,0:21:57:.:.:0,57,855	0/0:12,0:12:10:.:.:0,10,243	0/0:13,0:13:0:.:.:0,0,73	0/1:1,3:4:33:0|1:1241395_C_G:123,0,33	0/0:6,0:6:18:.:.:0,18,148	0/0:18,0:18:54:.:.:0,54,445	0/0:10,0:10:30:.:.:0,30,247	0/1:5,7:12:99:0|1:1241395_C_G:279,0,189	1/1:0,19:19:57:1|1:1241395_C_G:855,57,0	0/0:24,0:24:69:.:.:0,69,1035	0/0:36,0:36:99:.:.:0,99,1485	0/0:16,0:16:0:.:.:0,0,188	0/0:13,0:13:0:.:.:0,0,180	0/0:17,0:17:51:.:.:0,51,420	0/0:13,0:13:36:.:.:0,36,540	0/1:8,4:12:99:0|1:1241395_C_G:144,0,324	0/1:12,2:14:48:0|1:1241395_C_G:48,0,498	0/0:39,0:39:63:.:.:0,63,861	0/0:7,0:7:21:.:.:0,21,173	0/0:5,0:5:0:.:.:0,0,72	0/0:24,0:24:66:.:.:0,66,990	0/0:16,0:16:22:.:.:0,22,345	1/1:0,16:16:48:1|1:1241395_C_G:720,48,0	0/1:6,2:8:99:0|1:1241395_C_G:108,0,243	0/0:34,0:34:99:.:.:0,102,841	0/0:17,0:17:51:.:.:0,51,420	0/0:27,0:27:81:.:.:0,81,665	0/0:22,0:22:63:.:.:0,63,945	0/0:25,0:25:49:.:.:0,49,562	0/1:5,4:9:99:0|1:1241395_C_G:153,0,855	0/0:32,0:32:90:.:.:0,90,1350	0/0:9,0:9:24:.:.:0,24,360	0/0:14,0:14:15:.:.:0,15,295	0/0:6,0:6:18:.:.:0,18,148	0/0:20,0:20:57:.:.:0,57,855	0/0:17,0:17:48:.:.:0,48,720	0/0:7,0:7:21:.:.:0,21,172	0/1:3,2:5:75:0|1:1241395_C_G:75,0,147	0/0:29,0:29:81:.:.:0,81,1215	0/0:15,0:15:39:.:.:0,39,585	0/0:9,0:9:0:.:.:0,0,133	0/0:7,0:7:21:.:.:0,21,171	0/0:14,0:14:39:.:.:0,39,585	0/0:11,0:11:33:.:.:0,33,272	1/1:0,5:5:15:1|1:1241395_C_G:225,15,0	0/0:51,0:51:99:.:.:0,119,1288	0/0:34,0:34:78:.:.:0,78,816	0/0:12,0:12:36:.:.:0,36,297	0/1:7,3:10:99:0|1:1241395_C_G:105,0,285	0/0:24,0:24:72:.:.:0,72,590	0/0:21,0:21:60:.:.:0,60,900	0/0:15,0:15:45:.:.:0,45,386	0/1:7,8:15:99:0|1:1241395_C_G:315,0,270	0/1:5,2:7:99:0|1:1241395_C_G:111,0,201	0/0:63,0:63:99:.:.:0,118,1495	0/0:23,0:23:69:.:.:0,69,570	0/0:17,0:17:25:.:.:0,25,367	0/0:14,0:14:39:.:.:0,39,585	0/0:25,0:25:72:.:.:0,72,639	0/0:31,0:31:93:.:.:0,93,766	0/0:16,0:16:48:.:.:0,48,394	1/1:1,17:18:12:1|1:1241395_C_G:765,12,0	0/0:50,0:50:99:.:.:0,120,1800	0/0:31,0:31:41:.:.:0,41,666	0/0:17,0:17:25:.:.:0,25,371	0/0:21,0:21:37:.:.:0,37,466	0/0:17,0:17:51:.:.:0,51,417	0/0:8,0:8:18:.:.:0,18,270	0/0:18,0:18:0:.:.:0,0,134	0/0:20,0:20:60:.:.:0,60,495	0/1:1,11:12:6:0|1:1241395_C_G:501,0,6	0/0:17,0:17:48:.:.:0,48,720	0/0:25,0:25:75:.:.:0,75,618	0/0:9,0:9:27:.:.:0,27,223	0/0:8,0:8:0:.:.:0,0,41	1/1:0,2:2:6:1|1:1241395_C_G:90,6,0	0/0:14,0:14:42:.:.:0,42,346	0/0:16,0:16:45:.:.:0,45,675	0/0:24,0:24:45:.:.:0,45,543	0/0:32,0:32:70:.:.:0,70,740	0/0:36,0:36:99:.:.:0,99,1485	0/0:18,0:18:54:.:.:0,54,445	0/0:13,0:13:12:.:.:0,12,270	0/0:20,0:20:60:.:.:0,60,495	0/0:19,0:19:57:.:.:0,57,470	0/1:8,7:15:99:0|1:1241395_C_G:270,0,315	0/0:20,0:20:34:.:.:0,34,444	0/0:24,0:24:72:.:.:0,72,591	0/0:34,0:34:99:.:.:0,102,864	0/0:11,0:11:7:.:.:0,7,222	0/0:52,0:52:99:.:.:0,104,1181	0/0:28,0:28:69:.:.:0,69,1035	0/0:17,0:17:51:.:.:0,51,431	0/0:57,0:57:99:.:.:0,120,1800	0/0:27,0:27:78:.:.:0,78,1170	0/0:38,0:38:99:.:.:0,102,1530	0/0:33,0:33:75:.:.:0,75,768	0/0:44,0:44:99:.:.:0,117,1755	0/0:33,0:33:99:.:.:0,99,814	0/0:37,0:37:59:.:.:0,59,811	0/0:26,0:26:75:.:.:0,75,1125	0/0:12,0:12:30:.:.:0,30,450	0/0:31,0:31:93:.:.:0,93,767	0/0:20,0:20:51:.:.:0,51,765	0/0:32,0:32:44:.:.:0,44,689	0/0:26,0:26:72:.:.:0,72,1080	0/0:24,0:24:66:.:.:0,66,990	0/0:52,0:52:99:.:.:0,116,1268	0/0:34,0:34:99:.:.:0,99,1485	0/0:36,0:36:99:.:.:0,101,999	0/0:48,0:48:99:.:.:0,112,1275	0/0:23,0:23:63:.:.:0,63,945	1/1:1,21:22:21:1|1:1241395_C_G:900,21,0	0/0:42,0:42:99:.:.:0,101,988	0/0:29,0:29:61:.:.:0,61,660	1/1:0,8:8:24:1|1:1241395_C_G:360,24,0	1/1:0,13:13:39:1|1:1241395_C_G:585,39,0	1/1:0,22:22:66:1|1:1241395_C_G:990,66,0	1/1:0,25:25:84:1|1:1241395_C_G:1246,84,0	0/1:1,10:11:12:0|1:1241395_C_G:417,0,12	1/1:0,17:17:51:1|1:1241395_C_G:726,51,0	0/1:2,14:16:42:0|1:1241395_C_G:582,0,42	1/1:0,6:6:18:1|1:1241395_C_G:270,18,0	1/1:0,21:21:63:1|1:1241395_C_G:945,63,0	1/1:0,11:11:36:1|1:1241395_C_G:540,36,0	1/1:0,5:5:15:1|1:1241395_C_G:225,15,0	0/1:2,12:14:48:0|1:1241395_C_G:498,0,48	0/1:2,19:21:10:0|1:1241395_C_G:792,0,10	1/1:0,7:7:21:1|1:1241395_C_G:315,21,0	1/1:0,10:10:30:1|1:1241395_C_G:450,30,0	1/1:0,7:7:21:1|1:1241395_C_G:315,21,0	0/1:1,7:8:21:0|1:1241395_C_G:291,0,21	1/1:0,15:15:45:1|1:1241395_C_G:675,45,0	1/1:0,11:11:36:1|1:1241395_C_G:501,36,0	1/1:0,11:11:33:1|1:1241395_C_G:495,33,0	1/1:0,11:11:33:1|1:1241395_C_G:495,33,0	1/1:0,15:15:45:1|1:1241395_C_G:675,45,0	1/1:0,10:10:36:1|1:1241395_C_G:540,36,0	1/1:0,17:17:52:1|1:1241395_C_G:768,52,0	0/0:50,0:50:99:.:.:0,103,1185	0/0:23,0:23:66:.:.:0,66,990
superscaffold18	1241416	.	A	G	22658.3	.	ANN=G|splice_region_variant&intron_variant|LOW|CLUMAR_CG002670|CLUMAR_CG002670|transcript|CLUMAR_CG002670-RA|protein_coding|1/2|c.580+7T>C||||||	GT:AD:DP:GQ:PGT:PID:PL	0/0:16,0:16:23:.:.:0,23,354	0/1:4,2:6:95:0|1:1241395_C_G:95,0,159	0/0:16,0:16:48:.:.:0,48,406	1/1:0,3:3:15:1|1:1241395_C_G:206,15,0	0/0:24,0:24:50:.:.:0,50,560	0/0:33,0:33:0:.:.:0,0,645	0/0:39,0:39:92:.:.:0,92,941	0/0:34,0:34:93:.:.:0,93,1395	0/1:14,3:17:99:0|1:1241395_C_G:125,0,620	0/1:6,11:17:99:0|1:1241395_C_G:444,0,219	0/0:25,0:25:50:.:.:0,50,589	0/1:10,11:21:99:0|1:1241395_C_G:456,0,384	0/1:13,7:20:99:0|1:1241395_C_G:252,0,549	0/0:19,0:19:32:.:.:0,32,439	0/0:15,0:15:45:.:.:0,45,387	0/1:5,3:8:99:0|1:1241395_C_G:135,0,198	0/0:20,0:20:60:.:.:0,60,531	0/1:3,3:6:99:0|1:1241395_C_G:135,0,180	0/1:5,7:12:99:0|1:1241395_C_G:279,0,189	0/1:12,2:14:48:0|1:1241395_C_G:48,0,524	0/1:4,1:5:30:0|1:1241395_C_G:30,0,165	0/1:3,2:5:75:0|1:1241395_C_G:75,0,120	0/0:17,0:17:45:.:.:0,45,675	0/0:10,0:10:30:.:.:0,30,255	0/0:10,0:10:0:.:.:0,0,13	0/0:19,0:19:54:.:.:0,54,810	0/0:12,0:12:0:.:.:0,0,53	0/0:21,0:21:38:.:.:0,38,490	0/0:11,0:11:8:.:.:0,8,233	0/0:14,0:14:0:.:.:0,0,111	0/1:1,3:4:57:0|1:1241395_C_G:120,0,57	0/0:6,0:6:9:.:.:0,9,135	0/0:18,0:18:54:.:.:0,54,445	0/0:10,0:10:5:.:.:0,5,207	0/1:5,7:12:99:0|1:1241395_C_G:303,0,186	1/1:0,18:18:18:1|1:1241395_C_G:837,18,0	0/0:25,0:25:50:.:.:0,50,600	0/0:36,0:36:99:.:.:0,99,1485	0/0:16,0:16:0:.:.:0,0,207	0/0:14,0:14:17:.:.:0,17,311	0/0:17,0:17:45:.:.:0,45,675	0/0:13,0:13:36:.:.:0,36,540	0/1:8,4:12:99:0|1:1241395_C_G:191,0,318	0/1:12,2:14:48:0|1:1241395_C_G:48,0,498	0/0:41,0:41:49:.:.:0,49,929	0/0:7,0:7:21:.:.:0,21,173	0/0:4,0:4:0:.:.:0,0,52	0/0:24,0:24:66:.:.:0,66,990	0/0:15,0:15:45:.:.:0,45,387	1/1:0,16:16:60:1|1:1241395_C_G:825,60,0	0/1:6,3:9:99:0|1:1241395_C_G:108,0,243	0/0:34,0:34:96:.:.:0,96,1440	0/0:17,0:17:51:.:.:0,51,420	0/0:27,0:27:81:.:.:0,81,665	0/0:22,0:22:63:.:.:0,63,945	0/0:25,0:25:50:.:.:0,50,587	0/1:4,3:7:99:0|1:1241395_C_G:111,0,858	0/0:34,0:34:77:.:.:0,77,825	0/0:8,0:8:21:.:.:0,21,315	0/0:14,0:14:17:.:.:0,17,308	0/0:6,0:6:18:.:.:0,18,148	0/0:20,0:20:57:.:.:0,57,855	0/0:17,0:17:48:.:.:0,48,720	0/0:7,0:7:21:.:.:0,21,172	0/1:3,2:5:99:0|1:1241395_C_G:159,0,141	0/0:29,0:29:81:.:.:0,81,1215	0/0:15,0:15:39:.:.:0,39,585	0/0:10,0:10:5:.:.:0,5,207	0/0:7,0:7:21:.:.:0,21,171	0/0:14,0:14:39:.:.:0,39,585	0/0:11,0:11:8:.:.:0,8,237	0/1:0,4:4:18:0|1:1241395_C_G:315,0,18	0/0:51,0:51:99:.:.:0,119,1288	0/0:35,0:35:80:.:.:0,80,850	0/0:13,0:13:39:.:.:0,39,332	0/1:7,2:9:84:0|1:1241395_C_G:84,0,309	0/0:24,0:24:72:.:.:0,72,616	0/0:21,0:21:38:.:.:0,38,490	0/0:15,0:15:45:.:.:0,45,386	0/1:6,8:14:99:0|1:1241395_C_G:364,0,222	0/1:5,2:7:69:0|1:1241395_C_G:69,0,204	0/0:63,0:63:99:.:.:0,118,1495	0/0:19,1:20:45:.:.:0,45,840	0/0:16,0:16:45:.:.:0,45,675	0/0:15,0:15:42:.:.:0,42,630	0/0:27,0:27:81:.:.:0,81,693	0/0:31,0:31:21:.:.:0,21,648	0/0:16,0:16:48:.:.:0,48,394	1/1:1,17:18:12:1|1:1241395_C_G:746,12,0	0/0:50,0:50:99:.:.:0,120,1800	0/0:31,0:31:44:.:.:0,44,720	0/0:17,0:17:2:.:.:0,2,335	0/0:19,0:19:54:.:.:0,54,810	0/0:17,0:17:51:.:.:0,51,417	0/0:8,0:8:2:.:.:0,2,158	0/0:18,0:18:0:.:.:0,0,134	0/0:20,0:20:60:.:.:0,60,495	1/1:1,12:13:9:1|1:1241395_C_G:624,9,0	0/0:16,0:16:48:.:.:0,48,412	0/0:25,0:25:75:.:.:0,75,643	0/0:9,0:9:27:.:.:0,27,223	0/0:8,0:8:0:.:.:0,0,55	1/1:0,1:1:9:1|1:1241395_C_G:117,9,0	0/0:14,0:14:17:.:.:0,17,310	0/0:16,0:16:45:.:.:0,45,675	0/0:26,0:26:53:.:.:0,53,615	0/0:32,0:32:71:.:.:0,71,772	0/0:36,0:36:99:.:.:0,99,1485	0/0:18,0:18:54:.:.:0,54,445	0/0:14,0:14:17:.:.:0,17,307	0/0:20,0:20:35:.:.:0,35,461	0/0:19,0:19:57:.:.:0,57,470	0/1:8,7:15:99:0|1:1241395_C_G:261,0,402	0/0:21,0:21:13:.:.:0,13,435	0/0:24,0:24:47:.:.:0,47,581	0/0:35,0:35:99:.:.:0,105,924	0/0:11,0:11:33:.:.:0,33,262	0/0:52,0:52:99:.:.:0,104,1181	0/0:28,0:28:59:.:.:0,59,656	0/0:13,0:15:39:.:.:0,39,327	0/0:57,0:57:99:.:.:0,120,1800	0/0:27,0:27:78:.:.:0,78,1170	0/0:38,0:38:99:.:.:0,105,1575	0/0:34,0:34:90:.:.:0,90,1350	0/0:44,0:44:99:.:.:0,117,1755	0/0:33,0:33:99:.:.:0,99,814	0/0:26,0:26:78:.:.:0,78,797	0/0:28,0:28:39:.:.:0,39,618	0/0:12,0:12:11:.:.:0,11,258	0/0:32,0:32:46:.:.:0,46,723	0/0:20,0:20:51:.:.:0,51,765	0/0:32,0:32:0:.:.:0,0,603	0/0:26,0:26:56:.:.:0,56,613	0/0:24,0:24:47:.:.:0,47,562	0/0:52,0:52:99:.:.:0,116,1268	0/0:34,0:34:77:.:.:0,77,812	0/0:36,0:36:99:.:.:0,101,999	0/0:48,0:48:99:.:.:0,112,1275	0/0:23,0:23:63:.:.:0,63,945	1/1:1,20:21:24:1|1:1241395_C_G:945,24,0	0/0:42,0:42:55:.:.:0,55,912	0/0:29,0:29:37:.:.:0,37,636	1/1:0,7:7:24:1|1:1241395_C_G:341,24,0	1/1:0,13:13:42:1|1:1241395_C_G:611,42,0	1/1:0,22:22:81:1|1:1241395_C_G:1122,81,0	1/1:0,26:26:90:1|1:1241395_C_G:1259,90,0	0/1:1,10:11:3:0|1:1241395_C_G:487,0,3	1/1:0,17:17:60:1|1:1241395_C_G:861,60,0	0/1:2,13:15:42:0|1:1241395_C_G:564,0,42	1/1:0,6:6:18:1|1:1241395_C_G:270,18,0	1/1:0,21:21:75:1|1:1241395_C_G:1048,75,0	1/1:0,10:10:10:1|1:1241395_C_G:451,10,0	1/1:0,5:5:18:1|1:1241395_C_G:252,18,0	0/1:2,11:13:39:0|1:1241395_C_G:583,0,39	0/1:2,19:21:7:0|1:1241395_C_G:834,0,7	1/1:0,7:7:24:1|1:1241395_C_G:341,24,0	1/1:0,10:10:36:1|1:1241395_C_G:501,36,0	1/1:0,7:7:27:1|1:1241395_C_G:386,27,0	0/1:1,7:8:15:0|1:1241395_C_G:336,0,15	1/1:0,15:15:51:1|1:1241395_C_G:746,51,0	1/1:0,13:13:39:1|1:1241395_C_G:546,39,0	1/1:0,9:9:30:1|1:1241395_C_G:450,30,0	1/1:0,11:11:33:1|1:1241395_C_G:495,33,0	1/1:0,15:15:54:1|1:1241395_C_G:752,54,0	1/1:0,11:11:42:1|1:1241395_C_G:591,42,0	1/1:0,18:18:67:1|1:1241395_C_G:993,67,0	0/0:50,0:50:99:.:.:0,103,1185	0/0:23,0:23:66:.:.:0,66,990
superscaffold18	1241429	.	C	T	24018.6	.	ANN=T|missense_variant|MODERATE|CLUMAR_CG002670|CLUMAR_CG002670|transcript|CLUMAR_CG002670-RA|protein_coding|1/3|c.574G>A|p.Val192Ile|574/1180|574/1152|192/383||	GT:AD:DP:GQ:PGT:PID:PL	0/0:15,0:15:42:.:.:0,42,630	0/0:12,0:12:10:.:.:0,10,242	0/0:23,0:23:66:.:.:0,66,990	0/0:8,0:8:0:.:.:0,0,46	1/1:2,24:26:8:1|1:1241429_C_T:548,8,0	0/1:3,21:24:2:.:.:468,0,2	0/1:4,34:38:5:0|1:1241429_C_T:748,0,5	1/1:0,32:32:96:.:.:811,96,0	0/0:23,0:23:69:.:.:0,69,569	0/0:22,0:22:60:.:.:0,60,900	0/0:27,0:27:55:.:.:0,55,617	0/0:22,0:22:60:.:.:0,60,560	0/0:16,0:16:45:.:.:0,45,675	0/0:18,0:18:51:.:.:0,51,765	0/0:20,0:20:57:.:.:0,57,855	0/0:11,0:11:33:.:.:0,33,272	0/0:24,0:24:66:.:.:0,66,990	0/0:8,0:8:24:.:.:0,24,198	0/0:16,0:16:48:.:.:0,48,401	0/0:17,0:17:51:.:.:0,51,434	0/0:13,0:13:39:.:.:0,39,321	0/0:9,0:9:1:.:.:0,1,172	0/0:19,0:19:57:.:.:0,57,470	0/0:13,0:13:12:.:.:0,12,270	0/0:17,0:17:48:.:.:0,48,720	0/0:20,0:20:33:.:.:0,33,443	0/0:17,0:17:25:.:.:0,25,370	0/0:23,0:23:66:.:.:0,66,569	0/0:9,0:9:27:.:.:0,27,221	0/0:17,0:17:51:.:.:0,51,417	0/0:12,0:12:36:.:.:0,36,295	0/0:4,0:4:12:.:.:0,12,99	0/0:18,0:18:54:.:.:0,54,442	1/1:0,9:9:27:.:.:232,27,0	0/0:19,0:19:31:.:.:0,31,419	0/0:27,0:27:72:.:.:0,72,1080	0/1:3,19:22:29:0|1:1241429_C_T:407,0,29	0/1:7,30:37:62:0|1:1241418_A_T:684,0,62	0/0:18,0:18:54:.:.:0,54,445	0/0:16,0:16:48:.:.:0,48,393	0/1:4,11:15:54:.:.:241,0,54	0/1:3,9:12:38:.:.:196,0,38	0/0:19,0:19:57:.:.:0,57,470	0/0:25,0:25:72:.:.:0,72,643	0/1:5,29:34:7:.:.:645,0,7	0/0:11,0:11:33:.:.:0,33,272	0/0:9,0:9:1:.:.:0,1,172	1/1:1,22:23:44:.:.:526,44,0	0/0:15,0:15:19:.:.:0,19,320	0/0:25,0:25:49:.:.:0,49,568	0/0:9,0:9:1:.:.:0,1,172	1/1:1,28:29:62:.:.:690,62,0	0/0:21,0:21:57:.:.:0,57,855	0/1:28,6:34:54:.:.:54,0,608	0/1:15,6:21:91:.:.:91,0,307	0/0:29,0:29:61:.:.:0,61,663	0/0:11,0:11:7:.:.:0,7,222	0/1:3,34:37:4:0|1:1241429_C_T:764,0,4	0/0:12,0:12:36:.:.:0,36,291	0/0:19,0:19:31:.:.:0,31,420	0/0:9,0:9:27:.:.:0,27,222	1/1:0,21:21:63:.:.:550,63,0	0/1:6,13:19:91:.:.:272,0,91	0/0:7,0:7:21:.:.:0,21,172	0/0:12,0:12:36:.:.:0,36,297	1/1:0,27:27:81:.:.:684,81,0	0/0:16,0:16:48:.:.:0,48,379	0/0:12,0:12:36:.:.:0,36,296	0/0:8,0:8:24:.:.:0,24,198	1/1:0,12:12:36:.:.:297,36,0	1/1:0,11:11:32:.:.:245,32,0	0/0:15,0:15:45:.:.:0,45,371	1/1:4,44:48:45:.:.:1027,45,0	0/1:5,32:37:74:.:.:706,0,74	0/1:8,6:14:99:.:.:109,0,156	0/0:11,0:11:24:.:.:0,24,360	0/0:27,0:27:72:.:.:0,72,1080	0/1:13,6:19:97:.:.:97,0,264	0/1:12,7:19:99:0|1:1241429_C_T:119,0,260	0/0:17,0:17:51:.:.:0,51,420	0/0:10,0:10:30:.:.:0,30,244	1/1:4,48:52:40:1|1:1241429_C_T:1117,40,0	1/1:1,19:20:15:.:.:444,15,0	0/1:5,10:15:64:.:.:213,0,64	0/0:12,0:12:36:.:.:0,36,292	0/0:28,0:28:81:.:.:0,81,692	0/1:3,27:30:4:0|1:1241429_C_T:605,0,4	0/1:2,13:15:5:.:.:274,0,5	0/0:27,0:27:55:.:.:0,55,616	1/1:2,47:49:99:1|1:1241429_C_T:1223,112,0	1/1:2,27:29:38:.:.:645,38,0	0/0:19,0:19:57:.:.:0,57,467	0/0:20,0:20:34:.:.:0,34,444	0/0:19,0:19:31:.:.:0,31,419	0/0:9,0:9:27:.:.:0,27,223	0/1:14,6:20:98:.:.:98,0,286	0/1:11,10:21:99:.:.:192,0,209	0/0:19,1:20:34:.:.:0,34,829	1/1:0,15:15:45:.:.:379,45,0	1/1:1,23:24:47:.:.:576,47,0	1/1:1,8:9:2:.:.:181,2,0	0/0:11,0:11:30:.:.:0,30,450	0/0:9,0:9:27:.:.:0,27,222	1/1:0,13:13:39:.:.:335,39,0	0/0:19,0:19:31:.:.:0,31,419	0/0:24,0:24:63:.:.:0,63,945	0/1:4,25:29:12:.:.:545,0,12	0/1:4,30:34:37:0|1:1241429_C_T:666,0,37	0/0:25,0:25:49:.:.:0,49,569	0/0:18,0:18:51:.:.:0,51,765	0/1:11,13:24:99:.:.:263,0,261	0/1:8,10:18:99:.:.:203,0,186	0/0:24,0:24:46:.:.:0,46,540	0/0:25,0:25:72:.:.:0,72,618	0/1:3,21:24:22:0|1:1241429_C_T:468,0,22	1/1:2,34:36:57:.:.:823,57,0	0/0:11,0:11:27:.:.:0,27,405	0/1:38,20:58:99:.:.:329,0,795	0/0:27,0:27:81:.:.:0,81,667	0/0:19,0:19:0:.:.:0,0,289	0/0:63,0:63:16:.:.:0,16,1212	0/0:31,0:31:93:.:.:0,93,765	0/0:36,0:36:0:.:.:0,0,640	0/1:18,11:29:99:0|1:1241429_C_T:184,0,378	0/1:20,19:39:99:0|1:1241429_C_T:372,0,397	0/1:15,16:31:99:0|1:1241429_C_T:318,0,292	0/1:16,9:25:99:.:.:156,0,339	0/0:36,0:36:56:.:.:0,56,784	0/1:3,6:9:47:.:.:127,0,47	0/1:23,10:33:99:.:.:158,0,490	0/0:14,1:15:19:.:.:0,19,338	0/1:23,7:30:84:.:.:84,0,493	0/1:17,10:27:99:.:.:168,0,330	0/1:12,9:21:99:.:.:157,0,234	0/1:43,6:49:10:.:.:10,0,913	0/1:16,16:32:99:.:.:287,0,284	0/1:29,9:38:99:.:.:114,0,623	0/0:56,0:56:0:.:.:0,0,1033	0/1:21,5:26:51:0|1:1241429_C_T:51,0,502	0/0:31,0:31:84:.:.:0,84,1260	1/1:3,37:40:46:.:.:845,46,0	0/1:3,22:25:17:0|1:1241429_C_T:509,0,17	0/0:14,0:14:0:.:.:0,0,246	0/0:22,0:22:57:.:.:0,57,855	0/0:31,0:31:90:.:.:0,90,767	0/0:29,0:29:81:.:.:0,81,1215	0/0:13,0:13:13:.:.:0,13,271	0/0:28,0:28:81:.:.:0,81,718	0/0:14,0:14:42:.:.:0,42,346	0/0:8,0:8:24:.:.:0,24,198	0/0:26,0:26:52:.:.:0,52,592	0/0:14,0:14:16:.:.:0,16,295	0/0:9,0:9:27:.:.:0,27,223	0/0:25,0:25:49:.:.:0,49,568	0/0:15,0:18:99:.:.:0,137,1666	0/0:11,0:11:7:.:.:0,7,218	0/0:18,0:18:48:.:.:0,48,720	0/0:12,0:12:33:.:.:0,33,495	0/0:15,0:15:45:.:.:0,45,366	0/0:21,0:21:60:.:.:0,60,537	0/0:24,0:24:66:.:.:0,66,990	0/0:16,0:16:48:.:.:0,48,393	0/0:8,0:8:24:.:.:0,24,200	0/0:25,0:25:72:.:.:0,72,619	0/0:20,0:20:60:.:.:0,60,495	0/0:30,0:30:90:.:.:0,90,739	0/1:32,14:46:99:0|1:1241429_C_T:217,0,672	0/1:18,8:26:99:.:.:120,0,366
superscaffold18	1241439	.	A	T	22072.3	.	ANN=T|synonymous_variant|LOW|CLUMAR_CG002670|CLUMAR_CG002670|transcript|CLUMAR_CG002670-RA|protein_coding|1/3|c.564T>A|p.Thr188Thr|564/1180|564/1152|188/383||	GT:AD:DP:GQ:PGT:PID:PL	0/0:14,0:14:42:.:.:0,42,337	0/1:3,4:7:94:0|1:1241395_C_G:120,0,94	0/0:23,0:23:66:.:.:0,66,990	1/1:0,4:4:12:1|1:1241395_C_G:161,12,0	0/0:32,0:32:73:.:.:0,73,738	0/0:39,0:39:99:.:.:0,111,960	0/0:44,0:44:99:.:.:0,111,1058	0/0:36,0:36:62:.:.:0,62,838	0/1:15,7:22:99:0|1:1241395_C_G:176,0,572	0/1:7,11:18:99:0|1:1241395_C_G:438,0,230	0/0:29,0:29:81:.:.:0,81,1215	0/1:9,12:21:99:0|1:1241395_C_G:459,0,305	0/1:11,9:20:99:0|1:1241395_C_G:290,0,380	0/0:18,0:18:54:.:.:0,54,445	0/0:23,0:23:46:.:.:0,46,566	0/1:4,3:7:96:0|1:1241395_C_G:96,0,159	0/0:24,0:24:66:.:.:0,66,990	0/1:4,3:7:96:0|1:1241395_C_G:96,0,141	0/1:9,7:16:99:0|1:1241395_C_G:267,0,284	0/1:14,3:17:47:0|1:1241395_C_G:47,0,569	0/0:14,0:14:42:.:.:0,42,346	0/1:4,2:6:72:0|1:1241395_C_G:72,0,139	0/0:19,0:19:57:.:.:0,57,470	0/0:13,0:13:39:.:.:0,39,321	0/0:17,0:17:51:.:.:0,51,420	0/0:17,0:17:51:.:.:0,51,420	0/0:19,0:19:31:.:.:0,31,452	0/0:24,0:24:72:.:.:0,72,592	0/0:9,0:9:27:.:.:0,27,221	0/0:17,0:17:48:.:.:0,48,720	0/1:2,3:5:57:0|1:1241395_C_G:120,0,57	0/0:4,0:4:12:.:.:0,12,99	0/0:18,0:18:54:.:.:0,54,442	0/0:9,0:9:27:.:.:0,27,222	0/1:5,8:13:99:0|1:1241395_C_G:284,0,148	1/1:1,18:19:15:1|1:1241395_C_G:734,15,0	0/0:28,0:28:81:.:.:0,81,1215	0/0:40,0:40:99:.:.:0,99,1485	0/1:15,2:17:2:.:.:2,0,529	0/0:16,0:16:22:.:.:0,22,357	0/0:15,0:15:42:.:.:0,42,630	0/0:14,0:14:42:.:.:0,42,346	0/1:8,5:13:99:0|1:1241395_C_G:149,0,321	0/0:18,2:20:7:.:.:0,7,622	0/0:41,0:41:96:.:.:0,96,1039	0/0:11,0:11:33:.:.:0,33,272	0/0:9,0:9:0:.:.:0,0,187	0/0:25,0:25:72:.:.:0,72,1080	0/0:15,0:15:42:.:.:0,42,630	1/1:0,20:20:60:1|1:1241395_C_G:825,60,0	0/1:4,3:7:99:0|1:1241395_C_G:114,0,159	0/0:36,0:36:99:.:.:0,99,1485	0/0:20,0:20:60:.:.:0,60,495	0/0:36,0:36:99:.:.:0,102,1530	0/0:21,0:21:63:.:.:0,63,519	0/0:26,0:26:51:.:.:0,51,623	0/1:4,3:7:99:0|1:1241395_C_G:114,0,603	0/0:44,0:44:99:.:.:0,105,1077	0/0:12,0:12:36:.:.:0,36,291	0/0:19,0:19:57:.:.:0,57,461	0/0:9,0:9:24:.:.:0,24,360	0/0:21,0:21:60:.:.:0,60,517	0/0:19,0:19:48:.:.:0,48,720	0/0:9,0:9:27:.:.:0,27,230	0/1:3,5:8:99:0|1:1241395_C_G:222,0,135	0/0:28,0:28:72:.:.:0,72,1080	0/0:16,0:16:25:.:.:0,25,334	0/0:12,0:12:36:.:.:0,36,297	0/0:8,0:8:24:.:.:0,24,198	0/0:13,0:13:39:.:.:0,39,321	0/0:16,0:16:48:.:.:0,48,393	0/1:1,9:10:15:0|1:1241395_C_G:320,0,15	0/0:53,0:53:99:.:.:0,102,1249	0/0:42,0:42:99:.:.:0,103,1009	0/0:14,0:14:33:.:.:0,33,495	0/1:6,3:9:87:0|1:1241395_C_G:87,0,230	0/0:25,0:25:72:.:.:0,72,1080	0/0:22,0:22:66:.:.:0,66,544	0/0:22,0:22:60:.:.:0,60,900	0/1:6,10:16:99:0|1:1241395_C_G:346,0,222	0/1:5,2:7:69:0|1:1241395_C_G:69,0,204	0/0:55,0:55:99:.:.:0,119,1358	0/0:28,0:28:81:.:.:0,81,1215	0/0:22,0:22:63:.:.:0,63,541	0/0:12,0:12:36:.:.:0,36,292	0/0:28,0:28:78:.:.:0,78,1170	0/0:34,0:34:93:.:.:0,93,1395	0/0:15,0:15:45:.:.:0,45,365	1/1:1,21:22:21:1|1:1241395_C_G:826,21,0	0/0:53,0:53:99:.:.:0,110,1227	0/0:34,0:34:99:.:.:0,99,841	0/0:19,0:19:31:.:.:0,31,442	0/0:19,0:19:54:.:.:0,54,810	0/0:19,0:19:54:.:.:0,54,810	0/0:9,0:9:27:.:.:0,27,223	0/0:26,0:26:52:.:.:0,52,592	0/0:26,0:26:72:.:.:0,72,1080	1/1:1,19:20:15:1|1:1241395_C_G:676,15,0	0/0:18,0:18:51:.:.:0,51,765	0/0:28,0:28:81:.:.:0,81,718	0/0:9,0:9:27:.:.:0,27,223	0/0:11,0:11:30:.:.:0,30,450	0/1:2,3:5:37:.:.:65,0,37	0/0:14,0:14:42:.:.:0,42,345	0/0:18,0:18:54:.:.:0,54,445	0/0:24,0:24:63:.:.:0,63,945	0/0:31,0:31:90:.:.:0,90,1350	0/0:40,0:40:99:.:.:0,102,1530	0/0:19,0:19:54:.:.:0,54,810	0/0:17,0:17:51:.:.:0,51,420	0/0:24,0:24:72:.:.:0,72,593	0/0:19,0:19:57:.:.:0,57,470	0/1:11,7:18:99:0|1:1241395_C_G:261,0,380	0/0:25,0:25:72:.:.:0,72,618	0/0:24,0:24:45:.:.:0,45,571	0/0:36,0:36:99:.:.:0,99,1485	0/0:10,0:10:27:.:.:0,27,405	0/0:59,0:59:99:.:.:0,120,1800	0/0:28,0:28:81:.:.:0,81,1215	0/0:19,0:19:0:.:.:0,0,289	0/0:61,0:61:99:.:.:0,120,1800	0/0:33,0:33:99:.:.:0,99,842	0/0:36,0:36:99:.:.:0,102,1530	0/0:34,0:34:99:.:.:0,99,1485	0/0:44,0:44:99:.:.:0,105,1037	0/0:38,0:38:99:.:.:0,105,1575	0/0:35,0:35:53:.:.:0,53,762	0/0:36,0:36:93:.:.:0,93,1395	0/0:15,0:15:45:.:.:0,45,372	0/0:39,0:39:99:.:.:0,102,1032	0/0:22,0:22:60:.:.:0,60,900	0/0:43,0:43:58:.:.:0,58,952	0/0:27,0:27:81:.:.:0,81,666	0/0:23,0:23:69:.:.:0,69,563	0/0:63,0:63:99:.:.:0,120,1800	0/0:37,0:37:99:.:.:0,102,1530	0/0:41,0:41:99:.:.:0,106,1056	0/0:55,0:55:99:.:.:0,120,1800	0/0:28,0:28:75:.:.:0,75,1125	1/1:1,20:21:21:1|1:1241395_C_G:900,21,0	0/0:49,0:49:99:.:.:0,120,1800	0/0:28,0:28:81:.:.:0,81,1215	1/1:0,9:9:27:1|1:1241395_C_G:366,27,0	1/1:0,16:16:48:1|1:1241395_C_G:660,48,0	1/1:0,26:26:78:1|1:1241395_C_G:1057,78,0	1/1:1,27:28:59:1|1:1241395_C_G:1079,59,0	1/1:0,13:13:39:1|1:1241395_C_G:510,39,0	1/1:0,21:21:69:1|1:1241395_C_G:996,69,0	0/1:2,11:13:48:0|1:1241395_C_G:480,0,48	1/1:0,6:6:18:1|1:1241395_C_G:270,18,0	1/1:0,23:23:69:1|1:1241395_C_G:939,69,0	1/1:1,10:11:7:1|1:1241395_C_G:387,7,0	1/1:0,5:5:21:1|1:1241395_C_G:278,21,0	0/1:3,12:15:68:0|1:1241395_C_G:536,0,68	0/1:2,20:22:7:0|1:1241395_C_G:834,0,7	1/1:0,10:10:30:1|1:1241395_C_G:392,30,0	1/1:0,12:12:36:1|1:1241395_C_G:482,36,0	1/1:0,7:7:21:1|1:1241395_C_G:296,21,0	0/1:1,13:14:3:0|1:1241395_C_G:369,0,3	1/1:0,14:14:45:1|1:1241395_C_G:656,45,0	1/1:0,13:13:39:1|1:1241395_C_G:585,39,0	1/1:0,12:12:36:1|1:1241395_C_G:540,36,0	1/1:0,7:7:21:1|1:1241395_C_G:315,21,0	1/1:0,18:18:54:1|1:1241395_C_G:733,54,0	1/1:0,16:16:51:1|1:1241395_C_G:648,51,0	1/1:0,23:23:69:1|1:1241395_C_G:1035,69,0	0/0:48,0:48:99:.:.:0,120,1800	0/0:30,0:30:81:.:.:0,81,1215
superscaffold18	1241525	.	A	T	37526.7	.	ANN=T|missense_variant|MODERATE|CLUMAR_CG002670|CLUMAR_CG002670|transcript|CLUMAR_CG002670-RA|protein_coding|1/3|c.478T>A|p.Cys160Ser|478/1180|478/1152|160/383||	GT:AD:DP:GQ:PGT:PID:PL	0/0:10,0:10:27:.:.:0,27,405	0/1:4,3:7:99:0|1:1241475_G_A:114,0,184	0/0:19,0:19:51:.:.:0,51,765	1/1:0,8:8:24:1|1:1241475_G_A:302,24,0	0/0:40,0:40:85:.:.:0,85,917	0/0:32,0:32:81:.:.:0,81,1215	0/0:41,0:41:99:.:.:0,100,981	0/0:35,0:35:99:.:.:0,99,1485	0/1:6,7:13:99:0|1:1241475_G_A:276,0,231	0/1:5,5:10:99:0|1:1241475_G_A:195,0,195	0/1:6,12:18:99:.:.:467,0,215	1/1:0,16:16:48:.:.:701,48,0	0/1:17,7:24:99:0|1:1241475_G_A:243,0,651	0/0:19,0:19:54:.:.:0,54,810	0/0:18,0:18:54:.:.:0,54,445	0/1:7,5:12:99:0|1:1241475_G_A:142,0,279	0/0:27,0:27:58:.:.:0,58,667	0/1:4,6:10:99:0|1:1241475_G_A:222,0,150	1/1:0,14:14:42:.:.:465,42,0	0/1:9,4:13:94:0|1:1241475_G_A:94,0,393	1/1:0,13:13:39:1|1:1241525_A_T:585,39,0	1/1:0,3:3:9:1|1:1241525_A_T:125,9,0	0/1:7,6:13:99:0|1:1241525_A_T:231,0,276	0/1:9,9:18:99:0|1:1241525_A_T:351,0,372	1/1:0,29:29:87:1|1:1241525_A_T:1246,87,0	0/0:15,0:15:45:.:.:0,45,371	0/1:9,7:16:99:0|1:1241525_A_T:248,0,332	0/0:23,0:23:16:.:.:0,16,500	0/1:7,5:12:99:0|1:1241525_A_T:189,0,279	0/1:13,12:25:99:0|1:1241525_A_T:410,0,506	0/1:5,2:7:69:0|1:1241475_G_A:69,0,167	1/1:0,5:5:15:.:.:206,15,0	0/0:18,0:18:19:.:.:0,19,386	0/0:6,0:6:18:.:.:0,18,148	0/1:12,6:18:99:0|1:1241475_G_A:216,0,449	0/1:2,11:13:51:0|1:1241475_G_A:437,0,51	0/0:34,0:34:43:.:.:0,43,779	0/0:38,0:38:99:.:.:0,108,1620	1/1:0,21:21:63:.:.:797,63,0	1/1:0,8:8:24:1|1:1241525_A_T:321,24,0	0/0:16,0:16:42:.:.:0,42,630	0/0:16,0:16:42:.:.:0,42,630	0/1:3,6:9:99:0|1:1241475_G_A:221,0,131	0/1:10,12:22:99:.:.:247,0,191	0/0:39,0:39:90:.:.:0,90,975	1/1:0,9:9:27:1|1:1241525_A_T:387,27,0	0/0:9,0:9:21:.:.:0,21,315	0/0:27,0:27:11:.:.:0,11,549	0/0:14,0:14:7:.:.:0,7,287	1/1:0,17:17:51:1|1:1241475_G_A:709,51,0	./.:7,0:7:.:.:.:0,0,0	0/0:37,0:37:99:.:.:0,105,1575	1/1:0,17:17:51:1|1:1241525_A_T:706,51,0	0/0:30,0:30:20:.:.:0,20,650	0/0:24,0:24:37:.:.:0,37,534	0/0:23,0:23:16:.:.:0,16,488	0/1:7,5:12:92:.:.:92,0,147	0/0:33,0:33:99:.:.:0,99,810	1/1:0,8:8:24:1|1:1241480_A_C:337,24,0	1/1:0,17:17:51:1|1:1241525_A_T:678,51,0	1/1:0,7:7:21:1|1:1241525_A_T:278,21,0	0/0:17,0:17:48:.:.:0,48,720	0/0:18,0:18:51:.:.:0,51,765	0/0:10,0:10:27:.:.:0,27,405	0/1:5,8:13:99:0|1:1241475_G_A:273,0,174	0/0:41,0:41:99:.:.:0,99,965	1/1:0,11:11:33:1|1:1241525_A_T:491,33,0	0/1:7,6:13:99:.:.:119,0,147	0/1:1,4:5:12:.:.:87,0,12	0/0:12,0:12:36:.:.:0,36,294	0/0:14,0:14:42:.:.:0,42,343	1/1:0,8:8:24:1|1:1241475_G_A:360,24,0	0/0:49,0:49:99:.:.:0,120,1800	0/0:39,0:39:68:.:.:0,68,931	0/0:13,0:13:33:.:.:0,33,495	1/1:0,8:8:24:.:.:248,24,0	1/1:0,27:27:81:1|1:1241525_A_T:1196,81,0	0/0:9,0:9:27:.:.:0,27,223	0/0:20,0:20:57:.:.:0,57,855	0/1:3,12:15:99:0|1:1241475_G_A:469,0,132	1/1:0,3:3:9:.:.:80,9,0	0/0:60,0:60:99:.:.:0,103,1429	0/0:38,0:38:87:.:.:0,87,950	0/0:24,0:24:72:.:.:0,72,612	1/1:0,9:9:27:.:.:240,27,0	0/1:5,14:19:99:0|1:1241525_A_T:545,0,174	0/0:22,0:22:63:.:.:0,63,945	0/0:17,0:17:51:.:.:0,51,414	1/1:1,19:20:27:1|1:1241475_G_A:896,27,0	0/0:41,0:41:88:.:.:0,88,947	0/0:36,0:36:90:.:.:0,90,1350	0/1:10,10:20:99:.:.:198,0,197	1/1:1,21:22:15:1|1:1241525_A_T:853,15,0	1/1:0,18:18:54:.:.:470,54,0	1/1:0,4:4:15:1|1:1241525_A_T:205,15,0	0/0:21,0:21:60:.:.:0,60,900	0/0:28,0:28:58:.:.:0,58,663	1/1:1,19:20:15:1|1:1241475_G_A:792,15,0	0/0:16,0:16:0:.:.:0,0,296	0/0:37,0:37:76:.:.:0,76,877	0/0:13,0:13:39:.:.:0,39,321	1/1:0,10:10:30:.:.:299,30,0	1/1:0,8:8:24:.:.:341,24,0	0/0:15,0:15:45:.:.:0,45,368	0/0:21,0:21:57:.:.:0,57,855	0/0:27,0:27:72:.:.:0,72,1080	0/0:43,0:43:33:.:.:0,33,961	0/0:42,0:42:99:.:.:0,102,1075	1/1:0,7:7:21:1|1:1241525_A_T:315,21,0	1/1:0,17:17:54:.:.:616,54,0	0/0:22,0:22:60:.:.:0,60,544	0/0:20,0:20:0:.:.:0,0,303	0/1:13,5:18:99:0|1:1241475_G_A:171,0,492	0/0:30,0:30:87:.:.:0,87,1305	0/0:28,0:28:49:.:.:0,49,633	0/0:35,0:35:99:.:.:0,99,1485	0/0:5,0:5:0:.:.:0,0,71	0/0:46,0:46:99:.:.:0,112,1080	0/0:38,0:38:88:.:.:0,88,904	0/0:26,0:26:18:.:.:0,18,573	0/0:45,0:45:99:.:.:0,112,1086	0/0:32,0:32:90:.:.:0,90,1350	0/0:35,0:35:99:.:.:0,99,1485	0/0:38,0:38:79:.:.:0,79,914	0/0:42,0:42:56:.:.:0,56,951	0/0:38,0:38:56:.:.:0,56,864	0/0:40,0:40:50:.:.:0,50,870	0/0:25,0:25:72:.:.:0,72,1080	0/0:21,0:21:39:.:.:0,39,488	0/0:32,0:32:61:.:.:0,61,725	0/0:25,0:25:40:.:.:0,40,556	0/0:32,0:32:35:.:.:0,35,691	0/0:33,0:33:50:.:.:0,50,730	0/0:17,0:17:26:.:.:0,26,381	0/0:47,0:47:99:.:.:0,99,1153	0/0:30,0:30:84:.:.:0,84,1260	0/0:35,0:35:96:.:.:0,96,1440	0/0:44,0:44:99:.:.:0,106,1075	0/0:31,0:31:90:.:.:0,90,762	1/1:1,25:26:53:1|1:1241395_C_G:982,53,0	0/0:37,0:37:99:.:.:0,102,1008	0/0:31,0:31:67:.:.:0,67,750	1/1:0,10:10:33:1|1:1241475_G_A:474,33,0	1/1:0,17:17:51:1|1:1241475_G_A:665,51,0	1/1:0,29:29:87:1|1:1241475_G_A:1130,87,0	1/1:1,40:41:78:1|1:1241475_G_A:1542,78,0	1/1:0,17:17:51:1|1:1241475_G_A:665,51,0	1/1:0,27:27:81:1|1:1241395_C_G:1080,81,0	0/1:2,10:12:54:0|1:1241475_G_A:375,0,54	1/1:0,4:4:12:1|1:1241475_G_A:180,12,0	1/1:0,26:26:78:1|1:1241475_G_A:1092,78,0	1/1:0,5:5:15:1|1:1241475_G_A:225,15,0	1/1:0,7:7:21:.:.:278,21,0	0/1:1,13:14:45:0|1:1241475_G_A:540,0,45	1/1:0,22:22:65:1|1:1241475_G_A:868,65,0	1/1:0,9:9:27:1|1:1241475_G_A:367,27,0	1/1:0,10:10:30:1|1:1241475_G_A:411,30,0	1/1:0,18:18:54:1|1:1241475_G_A:713,54,0	1/1:0,18:18:54:1|1:1241475_G_A:708,54,0	1/1:0,15:15:45:1|1:1241475_G_A:597,45,0	1/1:0,14:14:48:1|1:1241395_C_G:699,48,0	1/1:0,8:8:24:1|1:1241395_C_G:330,24,0	1/1:0,9:9:27:1|1:1241475_G_A:349,27,0	1/1:0,19:19:57:1|1:1241475_G_A:758,57,0	1/1:0,18:18:57:1|1:1241475_G_A:797,57,0	1/1:0,25:25:78:1|1:1241395_C_G:1012,78,0	0/0:49,0:49:52:.:.:0,52,1085	0/0:32,0:32:26:.:.:0,26,678
superscaffold18	1241579	.	T	C	17890.3	.	ANN=C|missense_variant|MODERATE|CLUMAR_CG002670|CLUMAR_CG002670|transcript|CLUMAR_CG002670-RA|protein_coding|1/3|c.424A>G|p.Arg142Gly|424/1180|424/1152|142/383||	GT:AD:DP:GQ:PGT:PID:PL	0/0:7,0:7:0:.:.:0,0,133	0/1:4,4:8:74:.:.:74,0,79	0/0:13,0:13:36:.:.:0,36,540	1/1:0,6:6:18:.:.:147,18,0	0/0:31,0:31:47:.:.:0,47,718	0/0:31,0:31:81:.:.:0,81,1215	0/0:53,0:53:99:.:.:0,116,1258	0/0:43,0:43:83:.:.:0,83,1037	0/1:8,5:13:83:.:.:83,0,174	0/1:10,8:18:99:.:.:143,0,213	0/0:27,0:27:46:.:.:0,46,608	0/1:15,9:24:99:.:.:150,0,565	0/1:22,11:33:99:.:.:166,0,489	0/0:20,0:20:60:.:.:0,60,515	0/0:16,0:16:23:.:.:0,23,376	0/1:6,7:13:99:.:.:134,0,121	0/0:28,0:28:81:.:.:0,81,1215	0/1:7,8:15:99:.:.:153,0,142	0/1:8,13:21:99:.:.:261,0,147	0/1:12,5:17:76:.:.:76,0,269	0/0:17,0:17:48:.:.:0,48,720	0/1:3,3:6:57:.:.:57,0,62	0/0:20,0:20:60:.:.:0,60,517	0/0:17,0:17:51:.:.:0,51,420	0/0:32,0:32:90:.:.:0,90,1350	0/0:16,0:16:23:.:.:0,23,376	0/0:17,0:17:51:.:.:0,51,438	0/0:21,0:21:38:.:.:0,38,502	0/0:26,0:26:78:.:.:0,78,643	0/0:37,0:37:99:.:.:0,108,912	0/1:6,3:9:47:.:.:47,0,133	0/1:6,1:7:4:.:.:4,0,133	0/0:21,0:21:60:.:.:0,60,519	0/0:8,0:8:24:.:.:0,24,198	0/1:13,5:18:69:.:.:69,0,284	0/1:2,11:13:14:.:.:226,0,14	0/0:36,0:36:49:.:.:0,49,838	0/0:42,0:42:99:.:.:0,103,1032	0/1:13,10:23:99:0|1:1241579_T_C:381,0,495	0/0:11,0:11:33:.:.:0,33,268	0/0:22,0:22:63:.:.:0,63,544	0/0:16,0:16:48:.:.:0,48,393	0/1:5,10:15:83:.:.:201,0,83	0/1:9,20:29:99:0|1:1241579_T_C:825,0,312	0/0:38,0:38:92:.:.:0,92,893	0/0:16,0:16:48:.:.:0,48,396	0/0:9,0:9:2:.:.:0,2,189	0/0:22,0:22:41:.:.:0,41,527	0/0:23,0:23:23:.:.:0,23,515	1/1:0,12:12:36:.:.:295,36,0	0/1:4,2:6:32:.:.:32,0,64	0/0:35,0:35:99:.:.:0,99,1485	0/0:21,0:21:57:.:.:0,57,855	0/0:33,0:33:99:.:.:0,99,813	0/0:20,0:20:60:.:.:0,60,495	0/0:20,0:20:35:.:.:0,35,483	0/1:11,7:18:99:.:.:119,0,235	0/0:42,0:42:99:.:.:0,104,970	0/0:19,0:19:32:.:.:0,32,437	0/0:19,0:19:8:.:.:0,8,392	0/0:12,0:12:1:.:.:0,1,236	0/0:17,0:17:51:.:.:0,51,436	0/0:18,0:18:51:.:.:0,51,765	0/0:10,0:10:27:.:.:0,27,405	0/1:5,8:13:92:.:.:158,0,92	0/0:42,0:42:99:.:.:0,103,990	0/0:18,0:18:54:.:.:0,54,421	0/1:5,8:13:99:0|1:1241579_T_C:300,0,200	0/0:9,0:9:2:.:.:0,2,189	0/0:17,0:17:2:.:.:0,2,348	0/0:15,0:15:45:.:.:0,45,368	1/1:0,12:12:36:.:.:295,36,0	0/0:49,0:49:99:.:.:0,120,1800	0/0:37,0:37:99:.:.:0,101,987	0/0:14,0:14:42:.:.:0,42,344	1/1:0,9:9:27:.:.:201,27,0	0/0:29,0:29:87:.:.:0,87,711	0/0:15,0:15:45:.:.:0,45,368	0/0:21,0:21:60:.:.:0,60,900	0/1:3,13:16:30:.:.:278,0,30	1/1:0,6:6:18:.:.:148,18,0	0/0:60,0:60:99:.:.:0,103,1429	0/0:41,0:41:90:.:.:0,90,1350	0/0:24,0:24:66:.:.:0,66,990	0/0:12,0:12:33:.:.:0,33,495	0/0:27,0:27:81:.:.:0,81,668	0/0:19,0:19:54:.:.:0,54,810	0/0:20,0:20:60:.:.:0,60,487	1/1:0,32:32:96:.:.:782,96,0	0/0:53,0:53:89:.:.:0,89,1262	0/0:33,0:33:99:.:.:0,99,839	0/0:21,0:21:63:.:.:0,63,516	0/0:20,0:20:57:.:.:0,57,855	0/0:24,0:24:72:.:.:0,72,618	0/0:9,0:9:27:.:.:0,27,223	0/0:20,0:20:25:.:.:0,25,435	0/0:23,0:23:46:.:.:0,46,566	1/1:2,17:19:4:.:.:351,4,0	0/0:18,0:18:51:.:.:0,51,765	0/0:41,0:41:99:.:.:0,99,1485	0/0:19,0:19:57:.:.:0,57,467	0/1:2,8:10:82:0|1:1241579_T_C:313,0,82	1/1:0,13:13:39:.:.:422,39,0	0/0:14,0:14:42:.:.:0,42,346	0/0:21,0:21:63:.:.:0,63,519	0/0:25,0:25:72:.:.:0,72,1080	0/0:45,0:45:99:.:.:0,100,1075	0/0:42,0:42:99:.:.:0,102,1075	0/0:11,0:11:33:.:.:0,33,269	0/1:11,6:17:99:0|1:1241579_T_C:219,0,439	0/0:15,0:15:39:.:.:0,39,585	0/0:25,0:25:5:.:.:0,5,499	0/1:13,7:20:99:.:.:136,0,275	0/0:21,0:21:57:.:.:0,57,855	0/0:29,0:29:52:.:.:0,52,658	0/0:39,0:39:99:.:.:0,99,985	0/0:9,0:9:24:.:.:0,24,360	0/0:46,0:46:99:.:.:0,112,1080	0/0:50,0:50:79:.:.:0,79,1134	0/0:33,0:33:64:.:.:0,64,756	0/0:44,0:44:99:.:.:0,108,1058	0/0:28,0:28:75:.:.:0,75,1125	0/0:34,0:34:79:.:.:0,79,827	0/0:43,0:43:94:.:.:0,94,1000	0/0:47,0:47:99:.:.:0,103,1211	0/0:37,0:37:88:.:.:0,88,859	0/0:43,0:43:99:.:.:0,104,1056	0/0:32,0:32:90:.:.:0,90,1350	0/0:14,0:14:0:.:.:0,0,264	0/0:31,0:31:68:.:.:0,68,746	0/0:29,0:29:84:.:.:0,84,1260	0/0:30,0:30:55:.:.:0,55,709	0/0:28,0:28:81:.:.:0,81,1215	0/0:23,0:23:44:.:.:0,44,541	0/0:47,0:47:99:.:.:0,116,1159	0/0:35,0:35:99:.:.:0,105,890	0/0:44,0:44:99:.:.:0,106,1036	0/0:56,0:56:99:.:.:0,120,1800	0/0:32,0:32:73:.:.:0,73,770	1/1:1,29:30:63:.:.:686,63,0	0/0:38,0:38:99:.:.:0,99,1485	0/0:31,0:31:70:.:.:0,70,749	1/1:0,12:12:36:.:.:290,36,0	1/1:0,20:20:59:.:.:474,59,0	1/1:0,31:31:92:.:.:725,92,0	1/1:2,44:46:86:.:.:1017,86,0	1/1:0,17:17:51:.:.:418,51,0	1/1:0,33:33:99:.:.:810,99,0	1/1:1,16:17:25:.:.:377,25,0	1/1:0,6:6:18:.:.:147,18,0	1/1:0,28:28:84:.:.:681,84,0	1/1:0,6:6:18:.:.:147,18,0	1/1:0,8:8:24:.:.:195,24,0	1/1:2,18:20:8:.:.:386,8,0	1/1:0,24:24:72:.:.:589,72,0	1/1:1,11:12:10:.:.:244,10,0	1/1:1,13:14:16:.:.:293,16,0	1/1:0,17:17:51:.:.:417,51,0	1/1:0,15:15:45:.:.:365,45,0	1/1:0,19:19:56:.:.:449,56,0	1/1:0,30:30:89:.:.:721,89,0	1/1:0,11:11:33:.:.:270,33,0	1/1:0,8:8:24:.:.:196,24,0	1/1:0,19:19:57:.:.:468,57,0	1/1:0,18:18:54:.:.:442,54,0	1/1:0,25:25:74:.:.:596,74,0	0/0:46,0:46:99:.:.:0,112,1082	0/0:32,0:32:96:.:.:0,96,786
superscaffold18	1241743	.	C	G	28730.8	.	ANN=G|missense_variant|MODERATE|CLUMAR_CG002670|CLUMAR_CG002670|transcript|CLUMAR_CG002670-RA|protein_coding|1/3|c.260G>C|p.Gly87Ala|260/1180|260/1152|87/383||	GT:AD:DP:GQ:PGT:PID:PL	0/0:10,0:10:27:.:.:0,27,405	0/0:16,0:16:1:.:.:0,1,298	0/0:14,0:14:17:.:.:0,17,297	0/0:13,0:13:39:.:.:0,39,317	1/1:0,29:29:86:1|1:1241736_A_C:693,86,0	1/1:0,27:27:80:.:.:648,80,0	1/1:0,44:44:99:.:.:1061,131,0	1/1:0,48:48:99:.:.:1155,143,0	0/0:21,0:21:63:.:.:0,63,521	0/0:23,0:23:69:.:.:0,69,569	0/0:20,0:20:37:.:.:0,37,447	0/0:26,0:26:78:.:.:0,78,678	0/0:40,0:40:99:.:.:0,117,1755	0/0:19,0:19:51:.:.:0,51,765	0/0:25,0:25:72:.:.:0,72,1080	0/0:14,0:14:42:.:.:0,42,343	0/0:24,0:24:72:.:.:0,72,593	0/0:25,0:25:72:.:.:0,72,615	0/0:20,0:20:57:.:.:0,57,855	0/0:30,0:30:81:.:.:0,81,1215	0/0:13,0:13:33:.:.:0,33,495	0/0:16,0:16:48:.:.:0,48,396	0/0:27,0:27:81:.:.:0,81,664	0/0:20,0:20:57:.:.:0,57,855	0/0:25,0:25:60:.:.:0,60,900	0/0:16,0:16:48:.:.:0,48,396	0/0:24,0:24:72:.:.:0,72,587	0/0:20,0:20:51:.:.:0,51,765	0/0:21,0:21:60:.:.:0,60,516	0/0:24,0:24:72:.:.:0,72,593	0/0:9,0:9:27:.:.:0,27,223	0/0:11,0:11:33:.:.:0,33,269	0/0:24,0:24:66:.:.:0,66,990	0/1:14,4:18:45:.:.:45,0,256	0/0:21,0:21:38:.:.:0,38,470	0/0:26,0:26:75:.:.:0,75,1125	1/1:0,21:21:63:.:.:522,63,0	1/1:0,26:26:78:.:.:630,78,0	0/0:16,0:16:45:.:.:0,45,675	0/0:19,0:19:54:.:.:0,54,810	1/1:2,19:21:13:.:.:407,13,0	0/1:4,12:16:48:.:.:248,0,48	0/0:15,0:15:23:.:.:0,23,321	0/0:30,0:30:87:.:.:0,87,1305	1/1:2,40:42:76:.:.:900,76,0	0/0:13,0:13:36:.:.:0,36,540	0/0:8,0:8:24:.:.:0,24,198	1/1:0,23:23:69:.:.:565,69,0	0/0:16,0:16:48:.:.:0,48,396	0/0:15,0:15:42:.:.:0,42,630	0/0:16,0:16:48:.:.:0,48,396	1/1:0,32:32:96:.:.:789,96,0	0/0:13,0:13:39:.:.:0,39,318	0/0:40,0:40:0:.:.:0,0,740	0/1:9,10:19:99:.:.:190,0,160	0/0:28,0:28:59:.:.:0,59,643	0/0:14,0:14:0:.:.:0,0,246	1/1:0,37:37:99:.:.:901,111,0	0/0:13,0:13:17:.:.:0,17,275	0/0:8,0:8:24:.:.:0,24,198	0/0:10,0:10:30:.:.:0,30,245	1/1:0,20:20:59:.:.:478,59,0	0/1:3,18:21:11:.:.:378,0,11	0/0:8,0:8:24:.:.:0,24,197	0/0:24,0:24:72:.:.:0,72,592	1/1:1,30:31:68:.:.:713,68,0	0/0:18,0:18:45:.:.:0,45,675	0/0:18,0:18:27:.:.:0,27,399	0/0:10,0:10:27:.:.:0,27,405	1/1:0,11:11:33:.:.:271,33,0	1/1:1,15:16:23:.:.:319,23,0	0/0:20,0:20:60:.:.:0,60,488	1/1:1,54:55:99:.:.:1291,140,0	1/1:2,23:25:25:.:.:507,25,0	0/1:7,6:13:99:.:.:109,0,134	0/0:4,0:4:12:.:.:0,12,99	0/0:20,0:20:57:.:.:0,57,855	0/1:10,5:15:81:.:.:81,0,187	0/1:12,15:27:99:.:.:289,0,215	0/0:19,0:19:32:.:.:0,32,415	0/0:11,0:11:30:.:.:0,30,450	1/1:2,31:33:53:.:.:719,53,0	1/1:0,20:20:60:1|1:1241740_A_C:493,60,0	1/1:2,14:16:2:.:.:299,2,0	0/0:20,0:20:57:.:.:0,57,855	0/0:28,0:28:81:.:.:0,81,715	1/1:0,16:16:48:.:.:400,48,0	1/1:0,9:9:27:.:.:221,27,0	0/0:36,0:36:99:.:.:0,99,920	1/1:0,62:62:99:.:.:1501,185,0	1/1:1,37:38:89:.:.:885,89,0	0/0:20,0:20:57:.:.:0,57,855	0/0:21,0:21:60:.:.:0,60,513	0/0:21,0:21:60:.:.:0,60,900	0/0:13,0:13:39:.:.:0,39,318	0/1:10,5:15:78:.:.:78,0,202	0/1:12,11:23:99:.:.:208,0,227	0/0:25,0:25:72:.:.:0,72,1080	1/1:1,20:21:38:.:.:475,38,0	1/1:4,39:43:29:.:.:833,29,0	1/1:1,19:20:35:.:.:452,35,0	0/0:22,0:22:66:.:.:0,66,544	0/0:13,0:13:39:.:.:0,39,336	1/1:1,9:10:8:.:.:200,8,0	0/0:11,0:11:8:.:.:0,8,223	0/0:21,0:21:63:.:.:0,63,516	1/1:0,45:45:99:.:.:1079,134,0	1/1:4,38:42:26:.:.:782,26,0	0/0:17,0:17:48:.:.:0,48,720	0/0:4,0:4:12:.:.:0,12,98	1/1:2,16:18:8:.:.:441,8,0	0/1:7,12:19:99:.:.:239,0,116	0/0:13,0:13:36:.:.:0,36,540	0/0:17,0:17:51:.:.:0,51,431	1/1:1,29:30:65:.:.:677,65,0	1/1:1,33:34:76:.:.:756,76,0	0/0:14,0:14:42:.:.:0,42,338	0/1:40,15:55:99:.:.:204,0,809	0/0:33,0:33:73:.:.:0,73,765	0/0:19,0:19:54:.:.:0,54,810	0/1:54,9:63:75:.:.:75,0,1126	0/1:32,8:40:79:.:.:79,0,685	0/1:24,7:31:80:.:.:80,0,487	0/1:18,24:42:99:.:.:466,0,302	0/1:29,28:57:99:.:.:507,0,542	0/1:12,12:24:99:.:.:220,0,224	0/1:42,14:56:99:.:.:163,0,944	0/1:11,15:26:99:.:.:292,0,192	1/1:1,14:15:30:.:.:330,30,0	0/1:16,14:30:99:.:.:255,0,294	0/1:16,5:21:60:.:.:60,0,321	0/1:19,11:30:99:.:.:180,0,373	0/1:10,14:24:99:.:.:239,0,174	0/1:17,15:32:99:.:.:274,0,321	0/1:51,8:59:25:.:.:25,0,1054	0/1:31,8:39:63:.:.:63,0,647	0/1:31,9:40:99:.:.:102,0,662	0/0:56,0:56:68:.:.:0,68,1187	0/1:18,12:30:99:.:.:190,0,354	0/0:38,0:38:88:.:.:0,88,887	1/1:0,37:37:99:.:.:911,111,0	1/1:4,31:35:7:.:.:665,7,0	0/0:10,0:10:27:.:.:0,27,405	0/0:17,0:17:51:.:.:0,51,415	0/0:34,0:34:96:.:.:0,96,1440	0/0:37,0:37:99:.:.:0,105,1575	0/0:10,0:10:27:.:.:0,27,405	0/0:26,0:26:72:.:.:0,72,1080	0/0:13,0:13:36:.:.:0,36,540	0/0:11,0:11:33:.:.:0,33,269	0/0:33,0:33:93:.:.:0,93,1395	0/0:7,0:7:18:.:.:0,18,270	0/0:18,0:18:48:.:.:0,48,720	0/0:21,0:21:38:.:.:0,38,470	0/0:33,0:33:99:.:.:0,99,815	0/0:10,0:10:30:.:.:0,30,244	0/0:18,0:18:54:.:.:0,54,463	0/0:25,0:25:72:.:.:0,72,618	0/0:25,0:25:50:.:.:0,50,569	0/0:26,0:26:72:.:.:0,72,1080	0/0:31,0:31:90:.:.:0,90,1350	0/0:13,0:13:39:.:.:0,39,319	0/0:17,0:17:26:.:.:0,26,365	0/0:20,0:20:60:.:.:0,60,494	0/0:17,0:17:51:.:.:0,51,419	0/0:34,0:34:96:.:.:0,96,1440	0/1:30,8:38:90:.:.:90,0,604	0/1:24,10:34:99:.:.:123,0,477
superscaffold18	1242657	.	A	T	46458.4	.	ANN=T|intergenic_region|MODIFIER|CLUMAR_CG002670-CLUMAR_CG002667|CLUMAR_CG002670-CLUMAR_CG002667|intergenic_region|CLUMAR_CG002670-CLUMAR_CG002667|||n.1242657A>T||||||	GT:AD:DP:GQ:PGT:PID:PL	1/1:0,18:18:54:.:.:442,54,0	0/1:3,11:14:30:.:.:231,0,30	1/1:0,14:14:42:.:.:358,42,0	0/1:9,2:11:38:0|1:1242657_A_T:38,0,630	1/1:0,22:22:66:.:.:557,66,0	1/1:0,24:24:72:1|1:1242652_A_T:633,72,0	1/1:0,42:42:99:.:.:1057,126,0	1/1:0,47:47:99:.:.:1164,140,0	./.:13,0:13:.:.:.:0,0,0	0/0:16,0:16:1:.:.:0,1,313	0/0:21,0:21:17:.:.:0,17,440	0/0:18,0:18:51:.:.:0,51,765	0/0:17,0:17:33:.:.:0,33,495	0/0:11,0:11:33:.:.:0,33,272	0/0:9,0:9:27:.:.:0,27,236	0/0:6,0:6:9:.:.:0,9,135	0/0:13,0:13:17:.:.:0,17,281	0/0:12,0:12:12:.:.:0,12,180	0/0:14,0:14:42:.:.:0,42,346	0/0:8,0:8:24:.:.:0,24,198	./.:6,0:6:.:.:.:0,0,0	0/0:4,0:4:6:.:.:0,6,90	0/0:13,0:13:0:.:.:0,0,225	0/0:16,0:16:21:.:.:0,21,315	./.:13,0:13:.:.:.:0,0,0	0/0:14,0:14:42:.:.:0,42,346	0/0:9,0:9:1:.:.:0,1,185	0/0:14,0:14:36:.:.:0,36,540	0/0:20,0:20:8:.:.:0,8,408	0/0:8,0:8:6:.:.:0,6,90	0/0:4,0:4:12:.:.:0,12,104	0/0:8,0:8:2:.:.:0,2,158	1/1:0,17:17:51:.:.:447,51,0	1/1:1,26:27:59:.:.:641,59,0	0/1:4,10:14:60:.:.:214,0,60	0/0:14,0:14:16:.:.:0,16,303	1/1:0,23:23:69:.:.:580,69,0	1/1:1,19:20:34:.:.:452,34,0	0/0:24,0:24:0:.:.:0,0,456	./.:5,0:5:.:.:.:0,0,0	1/1:0,13:13:39:.:.:329,39,0	1/1:0,7:7:21:.:.:179,21,0	1/1:0,4:4:12:.:.:103,12,0	0/1:9,7:16:99:.:.:131,0,357	1/1:0,14:14:42:.:.:359,42,0	0/0:18,0:18:0:.:.:0,0,255	0/0:11,0:11:12:.:.:0,12,180	1/1:0,9:9:27:.:.:228,27,0	1/1:0,14:14:42:.:.:353,42,0	0/1:5,3:8:53:.:.:53,0,103	0/1:3,2:5:36:.:.:36,0,120	1/1:0,24:24:72:.:.:615,72,0	./.:11,0:11:.:.:.:0,0,0	1/1:0,17:17:51:.:.:439,51,0	1/1:0,10:10:30:.:.:256,30,0	1/1:0,8:8:24:.:.:211,24,0	0/1:1,7:8:2:.:.:156,0,2	1/1:0,20:20:60:.:.:498,60,0	./.:24,0:24:.:.:.:0,0,0	./.:10,0:10:.:.:.:0,0,0	./.:10,0:10:.:.:.:0,0,0	1/1:0,20:20:60:1|1:1242644_A_T:540,60,0	1/1:0,7:7:21:.:.:179,21,0	1/1:0,22:22:66:.:.:564,66,0	0/1:11,10:21:99:.:.:189,0,432	1/1:0,31:31:93:.:.:794,93,0	0/0:24,0:24:0:.:.:0,0,344	0/1:10,8:18:99:.:.:128,0,396	./.:5,0:5:.:.:.:0,0,0	1/1:0,19:19:57:.:.:491,57,0	1/1:0,22:22:66:.:.:563,66,0	1/1:0,7:7:21:.:.:164,21,0	1/1:0,22:22:66:.:.:555,66,0	1/1:0,19:19:57:.:.:474,57,0	1/1:0,7:7:21:.:.:183,21,0	0/0:9,0:9:21:.:.:0,21,315	./.:6,0:6:.:.:.:0,0,0	1/1:0,12:12:36:.:.:304,36,0	1/1:0,10:10:30:.:.:241,30,0	0/1:7,5:12:92:.:.:92,0,142	./.:6,0:6:.:.:.:0,0,0	1/1:0,36:36:99:.:.:938,108,0	1/1:0,12:12:36:.:.:307,36,0	1/1:0,25:25:75:.:.:640,75,0	0/0:10,0:10:3:.:.:0,3,45	0/1:7,8:15:99:.:.:160,0,231	1/1:0,13:13:39:.:.:333,39,0	1/1:0,18:18:54:.:.:458,54,0	0/0:47,0:47:51:.:.:0,51,765	1/1:0,26:26:78:.:.:656,78,0	1/1:0,31:31:93:.:.:794,93,0	1/1:0,20:20:60:.:.:508,60,0	0/0:21,0:21:3:.:.:0,3,45	0/0:17,0:20:51:.:.:0,51,434	./.:10,0:10:.:.:.:0,0,0	1/1:0,16:16:48:.:.:419,48,0	1/1:0,15:15:45:.:.:378,45,0	0/0:17,2:19:9:.:.:0,9,662	0/0:19,0:19:9:.:.:0,9,391	1/1:0,16:16:48:.:.:416,48,0	1/1:0,18:18:54:.:.:461,54,0	0/0:8,0:8:0:.:.:0,0,106	0/0:17,0:17:48:.:.:0,48,720	1/1:0,17:17:51:.:.:416,51,0	1/1:0,13:13:39:.:.:333,39,0	1/1:0,23:23:69:.:.:589,69,0	1/1:0,20:20:60:.:.:498,60,0	1/1:0,19:19:57:.:.:483,57,0	./.:4,0:4:.:.:.:0,0,0	0/0:6,0:6:0:.:.:0,0,51	1/1:0,20:20:60:.:.:526,60,0	1/1:0,15:15:45:.:.:390,45,0	0/1:10,4:14:60:.:.:60,0,206	1/1:1,14:15:20:.:.:333,20,0	1/1:0,25:25:75:.:.:632,75,0	1/1:0,23:23:69:.:.:587,69,0	./.:10,0:10:.:.:.:0,0,0	1/1:0,38:38:99:.:.:953,114,0	1/1:0,29:29:87:.:.:723,87,0	1/1:0,14:14:42:.:.:358,42,0	1/1:0,51:51:99:.:.:1274,153,0	1/1:0,27:27:81:.:.:673,81,0	1/1:0,39:39:99:.:.:957,117,0	1/1:0,28:28:84:.:.:714,84,0	1/1:0,46:46:99:.:.:1167,138,0	1/1:0,18:18:54:.:.:449,54,0	1/1:0,30:30:90:.:.:757,90,0	1/1:0,27:27:81:.:.:680,81,0	1/1:0,7:7:21:.:.:168,21,0	1/1:0,34:34:99:.:.:853,102,0	1/1:0,12:12:36:.:.:301,36,0	1/1:0,23:23:69:.:.:576,69,0	1/1:0,22:22:66:.:.:551,66,0	1/1:0,24:24:72:.:.:610,72,0	1/1:0,45:45:99:.:.:1170,135,0	1/1:0,35:35:99:.:.:878,105,0	1/1:0,40:40:99:1|1:1242657_A_T:1020,120,0	1/1:0,47:47:99:.:.:1168,141,0	1/1:0,21:21:63:.:.:529,63,0	0/0:19,0:19:6:.:.:0,6,90	1/1:0,28:28:84:.:.:677,84,0	1/1:0,24:24:72:.:.:600,72,0	0/0:14,0:14:42:.:.:0,42,346	0/0:19,0:19:34:.:.:0,34,434	0/0:28,0:28:42:.:.:0,42,630	./.:21,0:21:.:.:.:0,0,0	0/0:15,0:15:42:.:.:0,42,630	0/0:41,0:41:6:.:.:0,6,90	0/0:6,0:6:18:.:.:0,18,145	0/0:15,0:15:22:.:.:0,22,336	0/0:28,0:28:27:.:.:0,27,405	0/0:18,0:18:31:.:.:0,31,415	0/0:15,0:15:45:.:.:0,45,371	0/0:23,0:23:45:.:.:0,45,675	0/0:30,0:30:3:.:.:0,3,45	0/0:23,0:23:0:.:.:0,0,437	0/0:19,0:19:13:.:.:0,13,387	0/0:7,0:8:21:0|1:1242650_TGA_T:0,21,696	0/0:16,0:16:0:.:.:0,0,307	0/0:21,0:21:18:.:.:0,18,270	0/0:22,0:22:27:.:.:0,27,405	0/0:18,0:18:7:.:.:0,7,360	0/1:4,11:15:56:.:.:236,0,56	0/0:18,0:18:48:.:.:0,48,720	0/0:14,0:14:42:.:.:0,42,360	0/0:34,0:34:21:.:.:0,21,315	1/1:0,45:45:99:.:.:1126,135,0	1/1:0,16:16:48:.:.:396,48,0
superscaffold18	1243541	.	G	A	32517.7	.	ANN=A|intergenic_region|MODIFIER|CLUMAR_CG002670-CLUMAR_CG002667|CLUMAR_CG002670-CLUMAR_CG002667|intergenic_region|CLUMAR_CG002670-CLUMAR_CG002667|||n.1243541G>A||||||	GT:AD:DP:GQ:PGT:PID:PL	0/0:15,0:15:45:.:.:0,45,367	0/0:17,0:17:29:.:.:0,29,372	0/0:12,0:12:33:.:.:0,33,495	0/1:10,2:12:54:0|1:1243541_G_A:54,0,438	1/1:0,14:14:42:1|1:1243541_G_A:630,42,0	1/1:1,15:16:3:1|1:1243541_G_A:613,3,0	0/1:1,18:19:68:0|1:1243541_G_A:753,0,68	0/1:1,21:22:59:0|1:1243541_G_A:836,0,59	0/1:5,3:8:56:.:.:56,0,101	0/1:12,4:16:99:0|1:1243541_G_A:174,0,1082	0/0:15,0:15:45:.:.:0,45,371	0/0:19,0:19:57:.:.:0,57,470	0/1:10,11:21:99:0|1:1243541_G_A:457,0,1080	0/0:15,0:15:45:.:.:0,45,376	0/0:18,0:18:27:.:.:0,27,398	0/0:5,0:5:9:.:.:0,9,135	0/0:18,0:18:51:.:.:0,51,765	0/1:8,2:10:60:0|1:1243541_G_A:60,0,341	0/0:11,0:11:33:.:.:0,33,272	0/0:22,0:22:60:.:.:0,60,900	0/0:8,0:8:24:.:.:0,24,198	0/0:7,0:7:18:.:.:0,18,270	0/0:16,0:16:45:.:.:0,45,675	0/0:6,0:6:18:.:.:0,18,148	0/0:11,0:11:30:.:.:0,30,450	0/0:17,0:17:51:.:.:0,51,424	0/0:16,0:16:48:.:.:0,48,400	0/0:8,0:8:24:.:.:0,24,198	0/0:27,0:27:81:.:.:0,81,692	0/0:18,0:18:54:.:.:0,54,445	0/0:4,0:4:12:.:.:0,12,98	0/0:10,0:10:27:.:.:0,27,405	0/0:12,0:12:9:.:.:0,9,245	1/1:0,10:10:30:1|1:1243541_G_A:450,30,0	0/0:12,0:12:36:.:.:0,36,306	0/1:6,4:10:99:0|1:1243541_G_A:150,0,264	0/1:1,5:6:51:0|1:1243541_G_A:207,0,51	1/1:0,12:12:36:1|1:1243541_G_A:529,36,0	0/0:16,0:16:45:.:.:0,45,675	0/1:7,1:8:2:.:.:2,0,147	0/1:1,10:11:93:0|1:1243541_G_A:417,0,93	1/1:0,3:3:9:1|1:1243541_G_A:135,9,0	0/1:6,1:7:24:0|1:1243541_G_A:24,0,249	0/0:21,0:21:60:.:.:0,60,518	0/1:1,10:11:12:0|1:1243541_G_A:417,0,12	0/0:13,0:13:36:.:.:0,36,540	1/1:0,1:1:3:1|1:1243541_G_A:45,3,0	1/1:0,10:10:30:1|1:1243541_G_A:450,30,0	0/0:16,0:16:45:.:.:0,45,675	0/0:11,0:11:33:.:.:0,33,269	0/0:2,0:2:6:0|1:1243541_G_A:0,6,95	0/1:1,13:14:3:0|1:1243541_G_A:543,0,3	0/0:15,0:15:42:.:.:0,42,630	0/0:34,0:34:49:.:.:0,49,736	0/1:1,6:7:24:0|1:1243541_G_A:249,0,24	0/0:19,0:19:30:.:.:0,30,417	0/0:8,0:8:24:0|1:1243541_G_A:0,24,360	1/1:1,16:17:6:1|1:1243541_G_A:662,6,0	0/0:19,0:19:51:.:.:0,51,765	0/0:17,0:17:42:.:.:0,42,630	0/0:12,0:12:36:.:.:0,36,297	1/1:0,14:14:42:1|1:1243541_G_A:618,42,0	1/1:0,7:7:21:1|1:1243541_G_A:315,21,0	0/0:17,0:17:45:.:.:0,45,675	0/1:5,6:11:99:0|1:1243541_G_A:237,0,192	1/1:0,11:11:36:1|1:1243541_G_A:507,36,0	0/0:18,0:18:54:.:.:0,54,442	0/0:8,0:8:21:.:.:0,21,315	0/0:10,0:10:27:.:.:0,27,405	1/1:0,12:12:36:1|1:1243541_G_A:540,36,0	1/1:0,16:16:48:1|1:1243541_G_A:708,48,0	0/1:7,2:9:63:0|1:1243541_G_A:63,0,270	0/1:2,27:29:30:0|1:1243541_G_A:1128,0,30	0/1:1,16:17:60:0|1:1243541_G_A:669,0,60	1/1:0,5:5:18:1|1:1243541_G_A:270,18,0	0/1:8,1:9:18:0|1:1243541_G_A:18,0,313	0/0:18,0:18:39:.:.:0,39,585	0/1:8,9:17:99:0|1:1243541_G_A:354,0,309	1/1:0,12:12:36:1|1:1243541_G_A:540,36,0	0/0:20,0:20:60:.:.:0,60,489	1/1:0,3:3:9:1|1:1243541_G_A:135,9,0	1/1:1,23:24:27:1|1:1243541_G_A:977,27,0	1/1:0,12:12:36:1|1:1243541_G_A:540,36,0	0/1:4,12:16:99:0|1:1243541_G_A:492,0,157	0/0:10,0:10:27:.:.:0,27,405	0/0:36,0:36:96:.:.:0,96,1440	0/1:3,12:15:90:0|1:1243541_G_A:495,0,90	1/1:1,17:18:9:1|1:1243541_G_A:720,9,0	0/1:16,14:30:99:0|1:1243541_G_A:540,0,1736	1/1:1,22:23:22:1|1:1243541_G_A:943,22,0	1/1:0,17:17:51:1|1:1243541_G_A:732,51,0	0/1:6,8:14:99:0|1:1243541_G_A:318,0,216	0/0:18,0:18:48:.:.:0,48,720	0/0:28,0:28:62:.:.:0,62,643	0/0:13,0:13:39:.:.:0,39,321	0/1:9,1:10:15:0|1:1243541_G_A:15,0,345	1/1:0,11:11:33:1|1:1243541_G_A:488,33,0	0/1:10,1:11:9:0|1:1243541_G_A:9,0,622	1/1:0,7:7:21:1|1:1243541_G_A:315,21,0	1/1:0,6:6:18:1|1:1243541_G_A:270,18,0	0/1:1,11:12:89:0|1:1243541_G_A:395,0,89	0/0:11,0:11:33:.:.:0,33,270	0/0:14,0:14:42:.:.:0,42,340	0/1:1,13:14:3:0|1:1243541_G_A:543,0,3	0/0:21,0:21:11:.:.:0,11,418	0/0:12,0:12:36:.:.:0,36,297	1/1:0,25:25:75:1|1:1243541_G_A:1092,75,0	1/1:0,15:15:45:1|1:1243541_G_A:612,45,0	0/0:6,0:6:18:.:.:0,18,148	0/0:14,0:14:19:.:.:0,19,306	1/1:0,13:13:39:1|1:1243541_G_A:585,39,0	0/1:7,4:11:99:0|1:1243541_G_A:147,0,282	0/1:17,3:20:75:0|1:1243541_G_A:75,0,693	0/0:11,0:11:33:.:.:0,33,269	0/1:2,8:10:60:0|1:1243541_G_A:330,0,60	1/1:0,9:9:27:1|1:1243541_G_A:405,27,0	0/0:6,0:6:18:.:.:0,18,143	0/0:39,0:39:99:.:.:0,111,1001	0/0:37,0:37:85:.:.:0,85,863	0/0:33,0:33:73:.:.:0,73,768	0/0:46,0:46:99:.:.:0,116,1132	0/0:36,0:36:99:.:.:0,99,1485	0/0:33,0:33:99:.:.:0,99,843	0/0:40,0:40:99:.:.:0,99,1000	0/1:32,11:43:99:0|1:1243541_G_A:366,0,1183	0/1:12,6:18:99:0|1:1243541_G_A:216,0,486	0/0:30,0:30:84:.:.:0,84,1260	0/1:23,7:30:99:0|1:1243541_G_A:225,0,944	1/1:0,9:9:27:1|1:1243541_G_A:405,27,0	0/1:14,2:16:43:0|1:1243541_G_A:43,0,581	0/1:10,3:13:96:0|1:1243541_G_A:96,0,451	0/1:14,8:22:99:0|1:1243541_G_A:283,0,533	0/1:15,3:18:81:0|1:1243541_G_A:81,0,621	0/1:15,4:19:99:0|1:1243541_G_A:123,0,604	0/0:43,0:43:99:.:.:0,107,1152	0/0:33,0:33:22:.:.:0,22,663	0/0:44,0:44:99:.:.:0,114,1109	0/0:44,0:44:99:.:.:0,110,1107	0/1:10,5:15:99:0|1:1243541_G_A:145,0,405	1/1:0,17:17:51:1|1:1243541_G_A:765,51,0	0/1:1,27:28:39:0|1:1243541_G_A:1114,0,39	1/1:0,7:7:21:1|1:1243541_G_A:315,21,0	0/0:20,0:20:57:.:.:0,57,855	0/0:21,0:21:60:.:.:0,60,535	0/1:11,7:18:99:0|1:1243541_G_A:261,0,525	0/1:2,12:14:48:0|1:1243541_G_A:487,0,48	0/0:16,0:16:24:.:.:0,24,347	0/1:2,17:19:30:0|1:1243541_G_A:750,0,30	0/0:16,0:16:39:.:.:0,39,585	0/0:13,0:13:39:.:.:0,39,321	0/1:7,11:18:99:0|1:1243541_G_A:483,0,603	0/0:19,0:19:57:.:.:0,57,469	0/0:8,0:8:24:.:.:0,24,195	0/1:6,7:13:99:0|1:1243541_G_A:276,0,231	0/1:1,19:20:66:0|1:1243541_G_A:795,0,66	0/0:20,0:20:60:.:.:0,60,494	0/0:22,0:22:63:.:.:0,63,564	0/0:20,0:20:54:.:.:0,54,810	0/0:20,0:20:60:.:.:0,60,515	0/1:13,10:23:99:0|1:1243541_G_A:318,0,498	0/1:13,9:22:99:0|1:1243541_G_A:309,0,1409	0/0:13,1:14:30:0|1:1243541_G_A:0,30,554	0/0:13,0:13:39:.:.:0,39,325	0/0:15,0:15:45:.:.:0,45,371	0/0:7,0:7:21:.:.:0,21,173	0/1:3,9:12:87:0|1:1243541_G_A:369,0,87	0/0:51,0:51:99:.:.:0,120,1800	0/0:33,2:35:15:0|1:1243541_G_A:0,15,1281
superscaffold18	1243588	.	G	A	28040.4	.	ANN=A|intergenic_region|MODIFIER|CLUMAR_CG002670-CLUMAR_CG002667|CLUMAR_CG002670-CLUMAR_CG002667|intergenic_region|CLUMAR_CG002670-CLUMAR_CG002667|||n.1243588G>A||||||	GT:AD:DP:GQ:PGT:PID:PL	0/0:15,0:15:42:.:.:0,42,630	0/0:10,0:10:30:.:.:0,30,246	0/0:15,0:15:42:.:.:0,42,630	0/1:10,2:12:54:0|1:1243541_G_A:54,0,463	1/1:0,11:11:33:1|1:1243541_G_A:495,33,0	0/1:2,7:9:63:0|1:1243541_G_A:288,0,63	0/1:2,14:16:99:0|1:1243541_G_A:582,0,128	0/1:1,22:23:53:0|1:1243541_G_A:919,0,53	0/0:6,0:6:0:.:.:0,0,98	0/1:9,4:13:99:0|1:1243541_G_A:183,0,1029	0/0:10,0:10:30:.:.:0,30,247	0/0:21,0:21:60:.:.:0,60,510	0/1:11,12:23:99:0|1:1243541_G_A:471,0,1158	0/0:13,0:13:39:.:.:0,39,321	0/0:18,0:18:28:.:.:0,28,394	0/0:6,0:6:18:.:.:0,18,148	0/0:11,0:11:30:.:.:0,30,450	0/1:10,2:12:54:0|1:1243588_G_A:54,0,424	0/0:10,0:10:27:.:.:0,27,405	0/0:18,0:18:54:.:.:0,54,449	0/0:11,0:11:33:.:.:0,33,276	0/0:9,0:9:27:.:.:0,27,220	0/0:16,0:16:48:.:.:0,48,396	0/0:6,0:6:18:.:.:0,18,148	0/0:8,0:8:24:.:.:0,24,198	0/0:13,0:13:39:.:.:0,39,324	0/0:15,0:15:45:.:.:0,45,368	0/0:7,0:7:21:.:.:0,21,173	0/0:32,0:32:90:.:.:0,90,1350	0/0:22,0:22:63:.:.:0,63,554	0/0:3,0:3:9:.:.:0,9,74	0/0:8,0:8:24:.:.:0,24,198	0/0:10,0:10:4:.:.:0,4,204	1/1:0,9:9:27:1|1:1243541_G_A:405,27,0	0/0:9,0:9:27:.:.:0,27,223	0/1:8,3:11:99:0|1:1243541_G_A:99,0,428	0/1:2,5:7:98:0|1:1243541_G_A:204,0,98	0/1:1,8:9:15:0|1:1243541_G_A:375,0,15	0/0:20,0:20:51:.:.:0,51,765	0/1:5,1:6:27:0|1:1243588_G_A:27,0,207	0/1:1,9:10:93:0|1:1243541_G_A:417,0,93	1/1:0,1:1:6:1|1:1243541_G_A:90,6,0	0/0:5,0:5:15:0|1:1243541_G_A:0,15,225	0/0:20,0:20:60:.:.:0,60,515	1/1:0,9:9:30:1|1:1243541_G_A:450,30,0	0/0:14,0:14:42:.:.:0,42,343	1/1:0,1:1:3:1|1:1243588_G_A:45,3,0	0/1:1,6:7:55:0|1:1243541_G_A:249,0,55	0/1:8,1:9:18:0|1:1243588_G_A:18,0,317	0/0:13,0:13:39:.:.:0,39,324	./.:2,0:2:.:.:.:0,0,0	1/1:1,16:17:6:1|1:1243541_G_A:675,6,0	0/0:18,0:18:54:.:.:0,54,471	0/0:29,2:31:3:0|1:1243588_G_A:0,3,1330	1/1:0,6:6:18:1|1:1243541_G_A:270,18,0	0/0:16,0:16:22:.:.:0,22,353	0/0:6,0:6:18:.:.:0,18,146	0/1:1,12:13:3:0|1:1243541_G_A:543,0,3	0/0:15,0:15:45:.:.:0,45,363	0/0:13,0:13:39:.:.:0,39,318	0/0:10,0:10:30:.:.:0,30,245	0/1:1,7:8:42:0|1:1243541_G_A:354,0,42	1/1:0,5:5:15:1|1:1243541_G_A:225,15,0	0/0:9,0:9:21:.:.:0,21,315	0/1:6,3:9:99:0|1:1243541_G_A:108,0,243	0/1:1,7:8:52:0|1:1243541_G_A:291,0,52	0/0:18,0:18:31:.:.:0,31,392	0/0:10,0:10:30:.:.:0,30,246	0/0:6,0:6:18:.:.:0,18,151	1/1:0,12:12:36:1|1:1243541_G_A:540,36,0	1/1:0,14:14:42:1|1:1243541_G_A:630,42,0	0/1:6,1:7:24:0|1:1243541_G_A:24,0,249	1/1:0,28:28:84:1|1:1243541_G_A:1260,84,0	0/1:1,14:15:66:0|1:1243541_G_A:585,0,66	1/1:0,4:4:12:1|1:1243541_G_A:180,12,0	0/1:7,1:8:21:0|1:1243588_G_A:21,0,289	0/0:17,0:17:48:.:.:0,48,720	0/1:8,7:15:99:0|1:1243541_G_A:354,0,309	1/1:0,12:12:36:1|1:1243541_G_A:540,36,0	0/0:22,0:22:63:.:.:0,63,551	1/1:0,4:4:12:1|1:1243541_G_A:180,12,0	1/1:1,19:20:15:1|1:1243541_G_A:810,15,0	1/1:0,6:6:18:1|1:1243541_G_A:270,18,0	0/1:4,10:14:99:0|1:1243541_G_A:450,0,160	0/0:10,0:10:30:.:.:0,30,247	0/0:36,0:36:99:.:.:0,105,890	0/1:4,6:10:99:0|1:1243541_G_A:282,0,147	1/1:0,10:10:30:1|1:1243541_G_A:450,30,0	0/1:14,14:28:99:0|1:1243541_G_A:543,0,1640	1/1:1,25:26:43:1|1:1243541_G_A:1089,43,0	1/1:0,13:13:39:1|1:1243541_G_A:585,39,0	0/1:6,7:13:99:0|1:1243541_G_A:276,0,231	0/0:16,0:16:48:.:.:0,48,393	0/0:25,0:25:72:.:.:0,72,1080	0/0:13,0:13:36:.:.:0,36,540	0/1:4,1:5:27:0|1:1243588_G_A:27,0,189	1/1:0,11:11:33:1|1:1243541_G_A:495,33,0	0/1:9,5:14:99:0|1:1243541_G_A:183,0,486	0/1:2,6:8:99:0|1:1243541_G_A:246,0,115	1/1:0,2:2:6:1|1:1243541_G_A:90,6,0	0/1:2,12:14:99:0|1:1243541_G_A:485,0,160	0/0:15,0:15:45:.:.:0,45,365	0/0:16,0:16:48:.:.:0,48,393	1/1:0,9:9:27:1|1:1243541_G_A:405,27,0	0/0:22,0:22:40:.:.:0,40,490	0/0:11,0:11:33:.:.:0,33,271	1/1:0,21:21:63:1|1:1243541_G_A:945,63,0	1/1:0,10:10:30:1|1:1243541_G_A:450,30,0	0/0:7,0:7:21:.:.:0,21,176	0/0:16,0:16:48:.:.:0,48,396	1/1:0,14:14:45:1|1:1243541_G_A:675,45,0	0/1:4,3:7:99:0|1:1243541_G_A:111,0,201	0/0:13,0:13:39:.:.:0,39,320	0/0:10,0:10:30:.:.:0,30,244	0/1:2,5:7:66:0|1:1243541_G_A:246,0,66	1/1:0,6:6:24:1|1:1243541_G_A:296,24,0	0/0:9,0:9:27:0|1:1243588_G_A:0,27,405	0/0:38,0:38:99:.:.:0,99,1052	0/0:36,0:36:99:.:.:0,101,918	0/0:36,0:36:99:.:.:0,105,887	0/0:46,0:46:99:.:.:0,116,1132	0/0:34,0:34:99:.:.:0,99,1485	0/0:30,0:30:90:.:.:0,90,741	0/0:40,0:40:99:.:.:0,99,1000	0/1:29,8:37:99:0|1:1243541_G_A:249,0,1194	0/1:9,4:13:99:0|1:1243541_G_A:141,0,366	0/0:32,0:32:73:.:.:0,73,743	0/1:22,6:28:99:0|1:1243541_G_A:183,0,917	0/1:2,8:10:99:0|1:1243541_G_A:340,0,118	0/1:12,1:13:6:0|1:1243541_G_A:6,0,501	0/0:11,0:11:42:0|1:1243541_G_A:0,42,699	0/1:13,3:16:87:0|1:1243541_G_A:87,0,537	0/1:13,4:17:99:0|1:1243541_G_A:126,0,556	0/0:17,1:18:9:0|1:1243541_G_A:0,9,720	0/0:43,0:43:99:.:.:0,107,1152	0/0:32,0:32:19:.:.:0,19,638	0/0:44,0:44:99:.:.:0,114,1109	0/0:44,0:44:99:.:.:0,110,1107	0/1:8,2:10:60:0|1:1243541_G_A:60,0,330	1/1:0,18:18:54:1|1:1243541_G_A:810,54,0	0/1:1,26:27:42:0|1:1243541_G_A:1089,0,42	0/1:1,5:6:80:0|1:1243541_G_A:204,0,80	0/0:16,0:16:48:.:.:0,48,396	0/0:20,0:20:60:.:.:0,60,511	0/1:8,5:13:99:0|1:1243541_G_A:183,0,476	0/1:2,10:12:54:0|1:1243541_G_A:414,0,54	0/0:18,0:18:48:.:.:0,48,720	0/1:2,15:17:39:0|1:1243541_G_A:624,0,39	0/0:13,0:13:39:.:.:0,39,318	0/0:12,0:12:33:.:.:0,33,495	0/1:6,15:21:99:0|1:1243541_G_A:612,0,588	0/0:20,0:20:60:.:.:0,60,508	0/0:7,0:7:0:.:.:0,0,123	0/1:5,7:12:99:0|1:1243541_G_A:279,0,189	0/1:3,21:24:99:0|1:1243541_G_A:915,0,151	0/0:20,0:20:60:.:.:0,60,503	0/0:18,0:18:51:.:.:0,51,765	0/0:20,0:20:57:.:.:0,57,855	0/0:13,0:13:36:.:.:0,36,540	0/1:12,5:17:99:0|1:1243541_G_A:174,0,489	0/1:13,10:23:99:0|1:1243541_G_A:405,0,1433	0/0:6,0:6:18:0|1:1243541_G_A:0,18,276	0/0:13,0:13:39:.:.:0,39,321	0/0:15,0:15:39:.:.:0,39,585	0/0:12,0:12:36:.:.:0,36,293	0/1:2,4:6:67:0|1:1243541_G_A:246,0,67	0/0:46,0:46:99:.:.:0,102,1232	0/1:26,2:28:6:0|1:1243541_G_A:6,0,1086
superscaffold18	1243590	.	T	A	27394.3	.	ANN=A|intergenic_region|MODIFIER|CLUMAR_CG002670-CLUMAR_CG002667|CLUMAR_CG002670-CLUMAR_CG002667|intergenic_region|CLUMAR_CG002670-CLUMAR_CG002667|||n.1243590T>A||||||	GT:AD:DP:GQ:PGT:PID:PL	0/0:15,0:15:42:.:.:0,42,630	0/0:10,0:10:30:.:.:0,30,246	0/0:15,0:15:42:.:.:0,42,630	0/1:10,2:12:54:0|1:1243541_G_A:54,0,463	1/1:0,11:11:33:1|1:1243541_G_A:495,33,0	0/1:2,7:9:63:0|1:1243541_G_A:288,0,63	0/1:2,14:16:99:0|1:1243541_G_A:582,0,128	0/1:1,23:24:53:0|1:1243541_G_A:919,0,53	0/0:6,0:6:0:.:.:0,0,104	0/1:9,4:13:99:0|1:1243541_G_A:141,0,1032	0/0:10,0:10:30:.:.:0,30,247	0/0:21,0:21:60:.:.:0,60,510	0/1:11,12:23:99:0|1:1243541_G_A:471,0,1158	0/0:13,0:13:36:.:.:0,36,540	0/0:19,0:19:31:.:.:0,31,444	0/0:6,0:6:18:.:.:0,18,148	0/0:11,0:11:30:.:.:0,30,450	0/1:10,2:12:54:0|1:1243588_G_A:54,0,424	0/0:9,0:9:27:.:.:0,27,241	0/0:21,0:21:63:.:.:0,63,516	0/0:13,0:13:16:.:.:0,16,292	0/0:9,0:9:27:.:.:0,27,220	0/0:16,0:16:48:.:.:0,48,396	0/0:6,0:6:18:.:.:0,18,148	0/0:8,0:8:24:.:.:0,24,198	0/0:13,0:13:39:.:.:0,39,338	0/0:15,0:15:45:.:.:0,45,368	0/0:7,0:7:21:.:.:0,21,173	0/0:32,0:32:90:.:.:0,90,1350	0/0:22,0:22:63:.:.:0,63,554	0/0:3,0:3:9:.:.:0,9,74	0/0:8,0:8:24:.:.:0,24,198	0/0:10,0:10:4:.:.:0,4,208	1/1:0,9:9:27:1|1:1243541_G_A:405,27,0	0/0:9,0:9:27:.:.:0,27,223	0/1:8,3:11:99:0|1:1243541_G_A:102,0,386	0/1:2,5:7:98:0|1:1243541_G_A:204,0,98	0/1:1,8:9:18:0|1:1243541_G_A:333,0,18	0/0:20,0:20:48:.:.:0,48,720	0/1:5,1:6:27:0|1:1243588_G_A:27,0,207	0/1:1,9:10:96:0|1:1243541_G_A:375,0,96	1/1:0,1:1:3:1|1:1243541_G_A:45,3,0	0/0:5,0:5:15:0|1:1243541_G_A:0,15,225	0/0:20,0:20:60:.:.:0,60,515	1/1:0,8:8:27:1|1:1243541_G_A:405,27,0	0/0:14,0:14:42:.:.:0,42,343	1/1:0,1:1:3:1|1:1243588_G_A:45,3,0	0/1:1,6:7:55:0|1:1243541_G_A:249,0,55	0/1:8,1:9:18:0|1:1243588_G_A:18,0,317	0/0:13,0:13:39:.:.:0,39,324	./.:2,0:2:.:.:.:0,0,0	1/1:0,16:16:6:1|1:1243541_G_A:675,6,0	0/0:18,0:18:54:.:.:0,54,471	0/0:28,2:30:3:0|1:1243588_G_A:0,3,1330	1/1:0,6:6:18:1|1:1243541_G_A:270,18,0	0/0:16,0:16:22:.:.:0,22,367	0/0:6,0:6:18:.:.:0,18,146	0/1:1,12:13:6:0|1:1243541_G_A:501,0,6	0/0:15,0:15:45:.:.:0,45,363	0/0:13,0:13:36:.:.:0,36,540	0/0:10,0:10:30:.:.:0,30,245	0/1:1,11:12:42:0|1:1243541_G_A:354,0,42	1/1:0,5:5:15:1|1:1243541_G_A:225,15,0	0/0:9,0:9:21:.:.:0,21,315	0/1:6,3:9:99:0|1:1243541_G_A:108,0,243	0/1:1,6:7:52:0|1:1243541_G_A:291,0,52	0/0:16,0:16:48:.:.:0,48,393	0/0:10,0:10:30:.:.:0,30,246	0/0:6,0:6:18:.:.:0,18,151	1/1:0,12:12:36:1|1:1243541_G_A:540,36,0	1/1:0,14:14:42:1|1:1243541_G_A:630,42,0	0/1:6,1:7:24:0|1:1243541_G_A:24,0,249	1/1:0,28:28:84:1|1:1243541_G_A:1260,84,0	0/1:1,14:15:66:0|1:1243541_G_A:585,0,66	1/1:0,4:4:12:1|1:1243541_G_A:180,12,0	0/1:7,1:8:21:0|1:1243588_G_A:21,0,289	0/0:17,0:17:48:.:.:0,48,720	0/1:8,7:15:99:0|1:1243541_G_A:270,0,315	1/1:0,12:12:36:1|1:1243541_G_A:540,36,0	0/0:22,0:22:63:.:.:0,63,551	1/1:0,4:4:12:1|1:1243541_G_A:180,12,0	1/1:1,19:20:35:.:.:829,35,0	1/1:0,6:6:18:1|1:1243541_G_A:270,18,0	0/1:4,10:14:99:0|1:1243541_G_A:408,0,163	0/0:10,0:10:30:.:.:0,30,247	0/0:36,0:36:99:.:.:0,105,890	0/1:4,6:10:99:0|1:1243541_G_A:240,0,150	1/1:0,10:10:30:1|1:1243541_G_A:450,30,0	0/1:15,14:29:99:0|1:1243541_G_A:543,0,1640	1/1:1,24:25:43:1|1:1243541_G_A:1089,43,0	1/1:0,13:13:39:1|1:1243541_G_A:585,39,0	0/1:6,7:13:99:0|1:1243541_G_A:276,0,231	0/0:16,0:16:48:.:.:0,48,393	0/0:25,0:25:72:.:.:0,72,1080	0/0:13,0:13:36:.:.:0,36,540	0/1:5,1:6:27:0|1:1243588_G_A:27,0,189	1/1:0,11:11:33:1|1:1243541_G_A:495,33,0	0/1:9,5:14:99:0|1:1243541_G_A:183,0,486	0/1:2,6:8:99:0|1:1243541_G_A:246,0,115	1/1:0,2:2:6:1|1:1243541_G_A:90,6,0	0/1:2,12:14:99:0|1:1243541_G_A:485,0,160	0/0:15,0:15:45:.:.:0,45,365	0/0:16,0:16:48:.:.:0,48,393	1/1:0,9:9:27:1|1:1243541_G_A:405,27,0	0/0:20,0:20:35:.:.:0,35,458	0/0:11,0:11:33:.:.:0,33,271	1/1:0,21:21:63:1|1:1243541_G_A:945,63,0	1/1:0,9:9:30:1|1:1243541_G_A:450,30,0	0/0:7,0:7:0:.:.:0,0,132	0/0:16,0:16:48:.:.:0,48,396	1/1:0,14:14:42:1|1:1243541_G_A:630,42,0	0/1:4,3:7:99:0|1:1243541_G_A:114,0,159	0/0:13,0:13:39:.:.:0,39,320	0/0:10,0:10:30:.:.:0,30,244	0/1:2,5:7:69:0|1:1243541_G_A:204,0,69	1/1:0,8:8:24:1|1:1243541_G_A:296,24,0	0/0:9,0:9:27:0|1:1243588_G_A:0,27,405	0/0:38,0:38:99:.:.:0,99,1052	0/0:36,0:36:99:.:.:0,101,918	0/0:36,0:36:99:.:.:0,105,887	0/0:46,0:46:99:.:.:0,116,1132	0/0:34,0:34:96:.:.:0,96,1440	0/0:30,0:30:90:.:.:0,90,741	0/0:40,0:40:99:.:.:0,99,1000	0/1:29,8:37:99:0|1:1243541_G_A:249,0,1194	0/1:9,4:13:99:0|1:1243541_G_A:141,0,366	0/0:34,0:34:99:.:.:0,99,1485	0/1:22,6:28:99:0|1:1243541_G_A:183,0,917	0/1:2,9:11:99:0|1:1243541_G_A:340,0,118	0/1:12,1:13:6:0|1:1243541_G_A:6,0,501	0/0:14,0:14:42:0|1:1243541_G_A:0,42,699	0/1:13,3:16:87:0|1:1243541_G_A:87,0,537	0/1:14,4:18:99:0|1:1243541_G_A:126,0,556	0/0:17,1:18:9:0|1:1243541_G_A:0,9,720	0/0:43,0:43:99:.:.:0,107,1152	0/0:32,0:32:19:.:.:0,19,658	0/0:44,0:44:99:.:.:0,114,1109	0/0:44,0:44:99:.:.:0,110,1107	0/1:8,2:10:60:0|1:1243541_G_A:60,0,330	1/1:0,18:18:54:1|1:1243541_G_A:810,54,0	0/1:1,26:27:42:0|1:1243541_G_A:1089,0,42	0/1:1,5:6:58:0|1:1243541_G_A:207,0,58	0/0:18,0:18:51:.:.:0,51,765	0/0:20,0:20:60:.:.:0,60,511	0/1:8,4:12:99:0|1:1243541_G_A:186,0,434	0/1:2,10:12:54:0|1:1243541_G_A:414,0,54	0/0:18,0:18:32:.:.:0,32,416	0/1:2,15:17:39:0|1:1243541_G_A:624,0,39	0/0:13,0:13:39:.:.:0,39,318	0/0:12,0:12:33:.:.:0,33,495	0/1:6,15:21:99:0|1:1243541_G_A:612,0,588	0/0:20,0:20:60:.:.:0,60,508	0/0:7,0:7:0:.:.:0,0,123	0/1:5,7:12:99:0|1:1243541_G_A:279,0,189	0/1:3,21:24:99:0|1:1243541_G_A:873,0,154	0/0:20,0:20:60:.:.:0,60,503	0/0:18,0:18:51:.:.:0,51,765	0/0:21,0:21:60:.:.:0,60,900	0/0:13,0:13:36:.:.:0,36,540	0/1:12,5:17:99:0|1:1243541_G_A:174,0,489	0/1:13,10:23:99:0|1:1243541_G_A:363,0,1436	0/0:6,0:6:18:0|1:1243541_G_A:0,18,276	0/0:15,0:15:45:.:.:0,45,382	0/0:15,0:15:39:.:.:0,39,585	0/0:12,0:12:36:.:.:0,36,293	0/1:2,4:6:73:0|1:1243541_G_A:162,0,73	0/0:46,0:46:99:.:.:0,102,1232	0/1:26,2:28:6:0|1:1243541_G_A:6,0,1086
superscaffold18	1243762	.	T	A	33347.0	.	ANN=A|intergenic_region|MODIFIER|CLUMAR_CG002670-CLUMAR_CG002667|CLUMAR_CG002670-CLUMAR_CG002667|intergenic_region|CLUMAR_CG002670-CLUMAR_CG002667|||n.1243762T>A||||||	GT:AD:DP:GQ:PGT:PID:PL	0/0:16,0:16:23:.:.:0,23,356	0/0:21,0:21:60:.:.:0,60,523	0/0:26,0:26:66:.:.:0,66,990	0/1:8,3:11:40:.:.:40,0,162	1/1:0,12:12:36:.:.:285,36,0	1/1:0,12:12:36:.:.:282,36,0	1/1:2,20:22:18:.:.:433,18,0	1/1:0,21:21:62:.:.:516,62,0	0/1:2,8:10:60:.:.:311,0,60	0/1:4,11:15:39:.:.:234,0,39	0/1:5,8:13:99:0|1:1243742_AACCT_A:354,0,183	0/0:13,0:13:39:.:.:0,39,335	0/1:10,9:19:99:.:.:169,0,177	0/0:13,0:13:24:.:.:0,24,360	0/0:12,0:12:15:.:.:0,15,225	1/1:0,4:4:12:1|1:1243742_AACCT_A:180,12,0	0/0:21,0:21:36:.:.:0,36,540	0/1:3,4:7:54:.:.:72,0,54	0/0:21,0:21:60:.:.:0,60,540	0/0:17,0:17:51:.:.:0,51,438	1/1:0,10:10:30:1|1:1243742_AACCT_A:450,30,0	0/1:6,5:11:99:0|1:1243742_AACCT_A:192,0,237	0/1:3,4:7:99:0|1:1243742_AACCT_A:159,0,138	0/1:6,3:9:99:0|1:1243742_AACCT_A:108,0,267	1/1:0,9:9:27:1|1:1243742_AACCT_A:405,27,0	0/0:13,0:13:33:.:.:0,33,495	0/1:8,5:13:99:0|1:1243762_T_A:186,0,351	0/0:7,0:7:21:.:.:0,21,173	0/1:5,13:18:99:0|1:1243742_AACCT_A:603,0,165	0/1:4,7:11:99:0|1:1243742_AACCT_A:279,0,181	0/1:3,1:4:14:.:.:14,0,66	0/1:2,4:6:72:0|1:1243762_T_A:162,0,72	0/0:17,0:17:51:.:.:0,51,438	1/1:0,10:10:30:.:.:248,30,0	0/0:11,0:11:30:.:.:0,30,450	0/1:8,6:14:99:.:.:110,0,156	1/1:0,15:15:45:.:.:370,45,0	0/1:1,5:6:7:.:.:109,0,7	1/1:0,18:18:54:1|1:1243637_C_A:810,54,0	1/1:0,5:5:15:.:.:168,15,0	0/1:1,6:7:4:.:.:132,0,4	1/1:1,11:12:11:.:.:255,11,0	0/1:6,2:8:27:.:.:27,0,125	0/1:12,18:30:99:0|1:1243742_AACCT_A:650,0,410	1/1:0,5:5:15:.:.:127,15,0	1/1:0,8:8:24:1|1:1243742_AACCT_A:360,24,0	0/1:3,1:4:13:.:.:13,0,63	1/1:1,15:16:23:.:.:357,23,0	0/1:7,1:8:2:.:.:2,0,141	0/0:12,0:12:36:.:.:0,36,295	0/1:5,3:8:52:.:.:52,0,101	1/1:0,10:10:30:.:.:254,30,0	1/1:0,9:9:27:1|1:1243742_AACCT_A:405,27,0	0/0:25,3:28:4:.:.:0,4,517	0/1:1,5:6:7:.:.:109,0,7	0/0:20,0:20:60:.:.:0,60,508	0/1:7,1:8:1:.:.:1,0,150	1/1:0,10:10:30:.:.:248,30,0	1/1:0,17:17:51:1|1:1243742_AACCT_A:765,51,0	1/1:0,7:7:24:1|1:1243742_AACCT_A:360,24,0	1/1:0,16:16:57:1|1:1243742_AACCT_A:830,57,0	1/1:0,8:8:24:.:.:205,24,0	1/1:1,8:9:2:.:.:179,2,0	0/1:12,2:14:9:.:.:9,0,258	0/1:5,8:13:86:.:.:141,0,86	1/1:0,17:17:51:.:.:421,51,0	1/1:0,13:13:39:1|1:1243742_AACCT_A:585,39,0	0/1:1,1:2:36:0|1:1243742_AACCT_A:36,0,81	0/1:1,1:2:39:0|1:1243742_AACCT_A:39,0,39	1/1:0,4:4:12:.:.:132,12,0	1/1:0,12:12:36:.:.:302,36,0	0/1:6,1:7:5:.:.:5,0,128	1/1:2,16:18:3:.:.:332,3,0	1/1:1,11:12:12:.:.:255,12,0	1/1:0,4:4:12:.:.:103,12,0	0/0:8,0:8:24:.:.:0,24,199	1/1:0,13:13:48:1|1:1243742_AACCT_A:720,48,0	0/1:4,8:12:64:.:.:167,0,64	1/1:0,6:6:18:.:.:156,18,0	0/0:15,0:15:45:.:.:0,45,371	1/1:0,12:12:36:.:.:353,36,0	1/1:0,21:21:63:.:.:549,63,0	1/1:1,13:14:17:.:.:305,17,0	1/1:0,14:14:41:.:.:327,41,0	1/1:0,8:8:24:1|1:1243742_AACCT_A:360,24,0	0/1:6,13:19:99:0|1:1243742_AACCT_A:592,0,241	0/1:2,14:16:2:.:.:308,0,2	1/1:1,12:13:19:.:.:284,19,0	0/1:9,14:23:99:.:.:452,0,140	1/1:0,28:28:84:.:.:699,84,0	1/1:0,15:15:45:.:.:380,45,0	0/1:3,5:8:50:.:.:92,0,50	0/1:7,7:14:99:0|1:1243742_AACCT_A:357,0,267	1/1:0,17:17:51:1|1:1243742_AACCT_A:765,51,0	1/1:0,12:12:36:1|1:1243742_AACCT_A:540,36,0	0/1:6,7:13:99:.:.:143,0,112	1/1:0,12:12:36:.:.:311,36,0	0/1:15,13:28:99:.:.:501,0,381	0/1:2,7:9:25:.:.:149,0,25	1/1:0,10:10:30:.:.:257,30,0	0/1:2,4:6:32:.:.:73,0,32	1/1:0,9:9:27:1|1:1243742_AACCT_A:405,27,0	0/1:4,4:8:99:0|1:1243742_AACCT_A:136,0,148	1/1:0,9:9:27:.:.:228,27,0	0/0:16,0:16:48:.:.:0,48,412	0/0:13,0:13:36:.:.:0,36,540	1/1:0,15:15:45:.:.:381,45,0	1/1:0,15:15:45:.:.:370,45,0	1/1:0,3:3:9:1|1:1243742_AACCT_A:135,9,0	1/1:0,7:7:24:1|1:1243742_AACCT_A:352,24,0	1/1:0,16:16:48:.:.:409,48,0	0/1:3,2:5:26:.:.:26,0,60	0/0:22,0:22:60:.:.:0,60,560	0/0:9,0:9:27:.:.:0,27,223	0/1:3,14:17:25:.:.:283,0,25	1/1:0,25:25:75:.:.:620,75,0	1/1:0,8:8:24:1|1:1243742_AACCT_A:360,24,0	0/0:52,0:52:99:.:.:0,104,1180	0/0:31,0:31:81:.:.:0,81,1215	0/0:33,0:33:90:.:.:0,90,1350	0/0:44,0:44:99:.:.:0,105,1133	0/0:28,0:28:81:.:.:0,81,1215	0/0:36,0:36:99:.:.:0,99,1485	0/0:34,0:34:90:.:.:0,90,1350	0/1:26,4:30:12:.:.:12,0,520	0/0:16,2:18:3:.:.:0,3,323	0/0:42,0:42:99:.:.:0,103,1158	0/1:8,4:12:65:.:.:65,0,173	1/1:0,10:10:30:.:.:253,30,0	0/1:11,2:13:13:.:.:13,0,200	0/1:13,3:16:28:.:.:28,0,288	0/1:14,5:19:68:.:.:68,0,274	0/0:11,1:12:11:.:.:0,11,324	0/1:18,6:24:80:.:.:80,0,366	0/0:52,1:53:99:.:.:0,130,1532	0/1:26,5:31:33:.:.:33,0,507	0/0:48,0:48:99:.:.:0,120,1800	0/0:46,0:46:99:.:.:0,108,1109	0/1:14,4:18:48:.:.:48,0,393	1/1:1,15:16:14:.:.:610,14,0	1/1:0,18:18:54:.:.:447,54,0	1/1:0,15:15:45:.:.:374,45,0	0/0:7,0:7:21:.:.:0,21,177	0/0:14,0:14:42:.:.:0,42,358	0/1:11,9:20:99:.:.:315,0,293	1/1:2,25:27:13:.:.:1029,13,0	0/0:14,0:14:42:.:.:0,42,358	1/1:1,18:20:22:.:.:735,22,0	0/0:10,0:10:27:.:.:0,27,405	0/0:10,0:10:27:.:.:0,27,405	0/1:7,13:20:99:.:.:484,0,179	0/0:26,0:26:52:.:.:0,52,630	0/0:12,0:12:33:.:.:0,33,495	0/1:12,7:19:99:0|1:1243745_C_T:258,0,470	1/1:3,26:29:12:.:.:740,12,0	0/0:22,0:22:63:.:.:0,63,543	0/0:29,0:29:84:.:.:0,84,1260	0/0:20,0:20:42:.:.:0,42,630	0/0:20,0:20:60:.:.:0,60,518	0/1:8,7:15:99:.:.:223,0,228	0/1:12,7:19:99:.:.:151,0,221	0/1:8,7:15:99:.:.:262,0,172	0/0:16,0:16:45:.:.:0,45,675	0/0:13,0:13:30:.:.:0,30,450	0/0:22,0:22:66:.:.:0,66,560	0/1:4,11:15:89:.:.:391,0,89	0/0:56,0:56:99:.:.:0,119,1333	0/1:25,6:31:58:.:.:58,0,822
superscaffold18	1243965	.	A	G	19342.5	.	ANN=G|intergenic_region|MODIFIER|CLUMAR_CG002670-CLUMAR_CG002667|CLUMAR_CG002670-CLUMAR_CG002667|intergenic_region|CLUMAR_CG002670-CLUMAR_CG002667|||n.1243965A>G||||||	GT:AD:DP:GQ:PGT:PID:PL	0/0:9,0:9:27:.:.:0,27,223	0/0:17,0:17:48:.:.:0,48,720	0/0:12,0:12:36:.:.:0,36,307	0/1:11,5:16:75:.:.:75,0,230	1/1:0,24:24:71:.:.:563,71,0	1/1:1,19:20:35:.:.:440,35,0	0/1:4,25:29:14:.:.:484,0,14	1/1:0,37:37:99:.:.:897,111,0	0/1:4,3:7:53:.:.:53,0,81	0/1:5,9:14:83:0|1:1243965_A_G:209,0,83	0/0:13,0:13:39:.:.:0,39,318	0/0:24,0:24:47:.:.:0,47,565	0/1:11,6:17:85:.:.:85,0,231	0/0:14,0:14:20:.:.:0,20,311	0/0:13,0:13:33:.:.:0,33,495	0/0:15,0:15:23:.:.:0,23,339	0/0:22,0:22:57:.:.:0,57,855	0/0:11,0:11:33:.:.:0,33,268	0/0:23,0:23:63:.:.:0,63,945	0/0:11,0:11:33:.:.:0,33,272	0/0:10,0:10:30:.:.:0,30,244	0/0:10,0:10:30:.:.:0,30,255	0/0:9,0:9:24:.:.:0,24,360	0/0:7,0:7:21:.:.:0,21,173	0/0:10,0:10:27:.:.:0,27,405	0/0:18,0:18:54:.:.:0,54,478	0/0:14,0:14:42:.:.:0,42,360	0/0:13,0:13:39:.:.:0,39,321	0/0:16,0:16:48:.:.:0,48,396	0/0:17,0:17:51:.:.:0,51,420	0/0:10,0:10:30:.:.:0,30,261	0/0:5,0:5:15:.:.:0,15,126	0/0:17,0:17:48:.:.:0,48,720	1/1:0,11:11:33:.:.:270,33,0	0/0:14,0:14:17:.:.:0,17,307	0/1:8,4:12:51:.:.:51,0,167	1/1:0,20:20:60:.:.:490,60,0	0/1:3,11:14:34:.:.:218,0,34	0/0:16,0:16:48:.:.:0,48,412	0/1:7,4:11:63:.:.:63,0,146	1/1:0,11:11:33:.:.:270,33,0	1/1:0,10:10:30:.:.:245,30,0	0/1:6,2:8:25:.:.:25,0,130	0/0:20,0:20:54:.:.:0,54,810	0/1:1,8:9:0:.:.:170,0,0	0/0:10,0:10:30:.:.:0,30,244	0/1:3,2:5:34:.:.:34,0,62	1/1:0,8:8:24:.:.:181,24,0	0/1:1,5:6:7:.:.:105,0,7	0/0:12,0:12:33:.:.:0,33,495	0/1:3,4:7:54:.:.:77,0,54	1/1:0,9:9:27:.:.:221,27,0	0/0:14,0:14:42:.:.:0,42,345	0/1:24,7:31:58:.:.:58,0,518	1/1:0,12:12:36:.:.:294,36,0	0/0:14,0:14:17:.:.:0,17,307	0/1:4,4:8:54:.:.:54,0,79	1/1:0,21:21:63:.:.:515,63,0	0/0:18,0:18:51:.:.:0,51,765	0/0:17,0:17:51:.:.:0,51,427	0/0:16,0:16:48:.:.:0,48,396	1/1:1,9:10:4:.:.:195,4,0	1/1:1,15:16:23:.:.:343,23,0	0/0:10,0:10:30:.:.:0,30,246	0/1:3,4:7:56:.:.:77,0,56	1/1:0,18:18:54:.:.:564,54,0	0/0:11,0:11:33:.:.:0,33,264	0/0:9,0:9:24:.:.:0,24,360	0/0:5,0:5:15:.:.:0,15,120	1/1:0,8:8:24:.:.:194,24,0	1/1:2,11:13:2:.:.:233,2,0	0/1:8,4:12:62:.:.:62,0,166	0/1:4,21:25:29:.:.:440,0,29	1/1:0,15:15:45:.:.:369,45,0	1/1:0,8:8:24:.:.:196,24,0	0/1:3,4:7:56:.:.:77,0,56	0/0:25,0:25:72:.:.:0,72,628	0/1:5,14:19:69:.:.:285,0,69	1/1:0,8:8:24:.:.:196,24,0	0/0:6,0:6:18:.:.:0,18,148	1/1:0,16:16:48:.:.:393,48,0	1/1:1,31:32:70:.:.:716,70,0	1/1:1,15:16:23:.:.:343,23,0	1/1:2,13:15:9:.:.:284,9,0	0/0:17,0:17:51:.:.:0,51,414	0/0:29,0:29:81:.:.:0,81,1215	1/1:0,10:10:30:.:.:246,30,0	1/1:0,9:9:27:.:.:221,27,0	0/1:7,6:13:99:.:.:108,0,139	1/1:0,18:18:53:.:.:425,53,0	1/1:0,26:26:77:.:.:623,77,0	0/1:7,7:14:99:.:.:130,0,137	0/0:9,0:9:27:.:.:0,27,233	0/0:19,0:19:57:.:.:0,57,470	0/0:14,0:14:42:.:.:0,42,346	0/0:13,0:13:14:.:.:0,14,284	1/1:0,17:17:51:.:.:417,51,0	0/0:6,0:6:18:.:.:0,18,145	1/1:1,11:12:10:.:.:234,10,0	1/1:0,10:10:30:.:.:246,30,0	1/1:0,10:10:30:.:.:245,30,0	0/0:11,0:11:33:.:.:0,33,270	0/0:17,0:17:48:.:.:0,48,720	1/1:1,8:9:1:.:.:171,1,0	0/0:20,0:20:0:.:.:0,0,362	0/0:18,0:18:32:.:.:0,32,413	1/1:0,25:25:75:.:.:612,75,0	1/1:2,24:26:28:.:.:521,28,0	0/0:13,0:13:17:.:.:0,17,287	0/0:7,0:7:21:.:.:0,21,170	1/1:2,16:18:3:.:.:342,3,0	0/1:5,6:11:95:.:.:114,0,95	0/0:19,0:19:57:.:.:0,57,470	0/0:17,0:17:48:.:.:0,48,720	1/1:1,15:16:22:.:.:342,22,0	1/1:1,31:32:69:.:.:714,69,0	0/0:12,0:12:36:.:.:0,36,291	0/0:41,0:41:99:.:.:0,101,967	0/0:34,0:34:77:.:.:0,77,808	0/0:28,0:28:81:.:.:0,81,1215	0/0:41,0:41:99:.:.:0,101,980	0/0:30,0:30:81:.:.:0,81,1215	0/0:30,0:30:87:.:.:0,87,1305	0/0:46,0:46:99:.:.:0,104,1087	0/1:33,7:40:52:.:.:52,0,716	0/1:11,7:18:99:.:.:118,0,227	0/0:31,0:31:68:.:.:0,68,738	0/1:17,9:26:99:.:.:143,0,352	0/1:2,12:14:9:.:.:252,0,9	0/1:20,7:27:90:.:.:90,0,427	0/0:10,0:10:0:.:.:0,0,151	0/1:17,10:27:99:.:.:161,0,339	0/1:16,3:19:17:.:.:17,0,341	0/1:23,9:32:99:.:.:124,0,518	0/1:41,12:53:99:.:.:135,0,912	0/1:20,6:26:58:.:.:58,0,418	0/0:35,0:35:99:.:.:0,105,884	0/0:47,0:47:99:.:.:0,100,1108	0/1:19,4:23:29:.:.:29,0,413	0/1:4,6:10:70:.:.:117,0,70	1/1:0,29:29:86:.:.:684,86,0	1/1:1,16:17:27:.:.:367,27,0	0/0:8,0:8:21:.:.:0,21,315	0/0:18,0:18:51:.:.:0,51,765	0/1:12,2:14:7:.:.:7,0,259	0/1:1,7:8:2:.:.:137,0,2	0/0:7,0:7:21:.:.:0,21,173	0/1:1,6:7:6:.:.:126,0,6	0/0:11,0:11:33:.:.:0,33,272	0/0:11,0:11:33:.:.:0,33,281	0/1:10,4:14:56:.:.:56,0,214	0/0:16,0:16:23:.:.:0,23,367	0/0:21,0:21:13:.:.:0,13,445	0/1:8,4:12:62:.:.:62,0,169	1/1:0,13:13:39:.:.:319,39,0	0/0:20,0:20:35:.:.:0,35,471	0/0:24,0:24:47:.:.:0,47,566	0/0:9,0:9:27:.:.:0,27,222	0/0:20,0:20:60:.:.:0,60,492	0/1:6,4:10:68:.:.:68,0,124	0/0:12,0:12:11:.:.:0,11,258	0/0:9,0:9:2:.:.:0,2,178	0/0:17,0:17:51:.:.:0,51,420	0/0:11,0:11:33:.:.:0,33,269	0/0:23,0:23:20:.:.:0,20,491	0/1:6,4:10:68:.:.:68,0,122	0/0:55,0:55:99:.:.:0,108,1279	0/1:12,9:21:99:.:.:128,0,238
superscaffold18	1244016	.	A	C	37837.9	.	ANN=C|3_prime_UTR_variant|MODIFIER|CLUMAR_CG002667|CLUMAR_CG002667|transcript|CLUMAR_CG002667-RA|protein_coding|4/4|c.*99T>G|||||99|	GT:AD:DP:GQ:PGT:PID:PL	0/0:8,0:8:2:.:.:0,2,154	0/0:18,0:18:54:.:.:0,54,441	0/0:13,0:13:39:.:.:0,39,335	0/0:13,0:13:39:.:.:0,39,321	1/1:0,28:28:84:1|1:1244016_A_C:1237,84,0	0/1:2,14:16:41:0|1:1244016_A_C:574,0,41	0/1:3,35:38:32:0|1:1244016_A_C:1442,0,32	1/1:1,43:44:87:1|1:1244016_A_C:1856,87,0	0/0:8,0:8:21:.:.:0,21,315	0/0:19,0:19:57:.:.:0,57,470	0/0:6,0:6:0:.:.:0,0,111	0/0:23,0:23:63:.:.:0,63,945	0/0:15,0:15:45:.:.:0,45,386	0/0:18,0:18:54:.:.:0,54,459	0/0:14,0:14:39:.:.:0,39,585	0/0:14,0:14:42:.:.:0,42,346	0/0:20,0:20:57:.:.:0,57,855	0/0:11,0:11:33:.:.:0,33,289	0/0:21,0:21:63:.:.:0,63,529	0/0:12,0:12:36:.:.:0,36,294	0/0:9,0:9:27:.:.:0,27,223	0/0:8,0:8:24:.:.:0,24,198	0/0:9,0:9:27:.:.:0,27,220	0/0:7,0:7:21:.:.:0,21,170	0/0:15,0:15:45:.:.:0,45,371	0/0:17,0:17:51:.:.:0,51,417	0/0:23,0:23:63:.:.:0,63,566	0/0:13,0:13:39:.:.:0,39,318	0/0:17,0:17:45:.:.:0,45,675	0/0:16,0:16:48:.:.:0,48,415	0/0:12,0:12:36:.:.:0,36,298	0/0:4,0:4:12:.:.:0,12,99	0/0:19,0:19:54:.:.:0,54,810	1/1:0,11:11:33:1|1:1244016_A_C:495,33,0	0/0:16,0:16:23:.:.:0,23,361	0/0:16,0:16:48:.:.:0,48,409	1/1:1,25:26:33:1|1:1244016_A_C:1045,33,0	1/1:1,18:19:6:1|1:1244016_A_C:759,6,0	0/0:25,0:25:72:.:.:0,72,1080	0/0:10,0:10:30:.:.:0,30,246	1/1:0,11:11:33:1|1:1244016_A_C:495,33,0	1/1:0,11:11:36:1|1:1244016_A_C:499,36,0	0/0:8,0:8:21:.:.:0,21,315	0/0:20,0:20:51:.:.:0,51,765	0/1:1,14:15:0:0|1:1244016_A_C:585,0,0	0/0:10,0:10:30:.:.:0,30,243	0/0:6,0:6:18:.:.:0,18,145	1/1:0,13:13:39:1|1:1244016_A_C:574,39,0	0/1:4,8:12:99:0|1:1244016_A_C:324,0,150	0/0:15,0:15:22:.:.:0,22,338	0/0:8,0:8:24:.:.:0,24,198	1/1:0,14:14:42:1|1:1244016_A_C:593,42,0	0/0:14,0:14:39:.:.:0,39,585	0/1:27,8:35:99:0|1:1244016_A_C:238,0,1227	0/1:1,10:11:12:0|1:1244016_A_C:401,0,12	0/0:21,0:21:15:.:.:0,15,432	0/0:11,0:11:33:.:.:0,33,269	1/1:0,20:20:60:1|1:1244016_A_C:891,60,0	0/0:17,0:17:51:.:.:0,51,414	0/0:15,0:15:39:.:.:0,39,585	0/0:20,0:20:60:.:.:0,60,492	0/1:1,12:13:12:0|1:1244016_A_C:501,0,12	1/1:1,19:20:14:1|1:1244016_A_C:798,14,0	0/0:10,0:10:30:.:.:0,30,247	0/0:12,0:12:36:.:.:0,36,294	1/1:1,19:20:15:1|1:1244016_A_C:810,15,0	0/0:13,0:13:33:.:.:0,33,495	0/0:11,0:11:33:.:.:0,33,281	0/0:6,0:6:18:.:.:0,18,148	1/1:0,14:14:42:1|1:1244016_A_C:619,42,0	0/1:2,10:12:66:0|1:1244016_A_C:414,0,66	0/0:12,0:12:36:.:.:0,36,297	0/1:5,24:29:99:0|1:1244016_A_C:993,0,164	0/1:3,18:21:72:0|1:1244016_A_C:747,0,72	1/1:0,10:10:30:1|1:1244016_A_C:449,30,0	0/0:6,0:6:18:.:.:0,18,148	0/0:19,0:19:48:.:.:0,48,720	0/1:2,10:12:67:0|1:1244016_A_C:381,0,67	1/1:0,10:10:30:1|1:1244016_A_C:450,30,0	0/0:6,0:6:18:.:.:0,18,154	0/0:21,0:21:60:.:.:0,60,564	1/1:0,37:37:99:1|1:1244016_A_C:1616,111,0	0/1:1,15:16:3:0|1:1244016_A_C:575,0,3	0/1:1,14:15:6:0|1:1244016_A_C:561,0,6	0/0:17,0:17:51:.:.:0,51,431	0/0:29,0:29:84:.:.:0,84,1260	1/1:0,12:12:36:1|1:1244016_A_C:530,36,0	1/1:0,11:11:33:1|1:1244016_A_C:482,33,0	0/0:18,0:18:51:.:.:0,51,765	1/1:0,18:18:54:1|1:1244016_A_C:785,54,0	1/1:1,33:34:60:1|1:1244016_A_C:1404,60,0	0/1:9,8:17:99:.:.:146,0,180	0/0:12,0:12:36:.:.:0,36,311	0/0:22,0:22:60:.:.:0,60,539	0/0:16,0:16:45:.:.:0,45,675	0/0:17,0:17:2:.:.:0,2,337	1/1:0,17:17:51:1|1:1244016_A_C:755,51,0	0/0:12,0:12:36:.:.:0,36,297	1/1:0,10:10:30:1|1:1244016_A_C:424,30,0	1/1:0,13:13:39:1|1:1244016_A_C:585,39,0	0/1:1,10:11:12:0|1:1244016_A_C:411,0,12	0/0:12,0:12:13:.:.:0,13,265	0/0:21,0:21:48:.:.:0,48,720	0/1:1,10:11:12:0|1:1244016_A_C:409,0,12	0/0:18,0:18:0:.:.:0,0,318	0/0:21,0:21:60:.:.:0,60,519	1/1:0,29:29:87:1|1:1244016_A_C:1294,87,0	1/1:0,17:17:57:1|1:1244016_A_C:797,57,0	0/0:9,0:9:27:.:.:0,27,223	0/0:4,0:4:12:.:.:0,12,97	0/1:2,19:21:41:0|1:1244016_A_C:792,0,41	0/1:5,13:18:99:0|1:1244016_A_C:519,0,208	0/0:19,0:19:57:.:.:0,57,467	0/0:17,0:17:51:.:.:0,51,420	0/1:4,17:21:99:0|1:1244016_A_C:702,0,118	1/1:1,34:35:56:1|1:1244016_A_C:1427,56,0	0/0:12,0:12:30:.:.:0,30,450	0/0:44,0:44:99:.:.:0,104,1105	0/0:33,0:33:99:.:.:0,99,828	0/0:32,0:32:90:.:.:0,90,1350	0/0:41,0:41:99:.:.:0,101,980	0/0:35,0:35:99:.:.:0,102,1530	0/0:35,0:35:93:.:.:0,93,1395	0/0:39,0:39:99:.:.:0,100,956	0/1:34,8:42:99:0|1:1244016_A_C:234,0,1544	0/1:18,6:24:99:0|1:1244016_A_C:195,0,801	0/0:34,0:34:99:.:.:0,99,874	0/1:16,11:27:99:0|1:1244016_A_C:399,0,685	0/1:1,11:12:15:0|1:1244016_A_C:459,0,15	0/1:28,9:37:99:0|1:1244016_A_C:234,0,1249	0/1:7,4:11:99:0|1:1244016_A_C:147,0,303	0/1:14,10:24:99:0|1:1244016_A_C:388,0,621	0/0:26,0:26:0:.:.:0,0,398	0/1:30,8:38:99:0|1:1244016_A_C:246,0,1314	0/1:51,14:65:99:0|1:1244016_A_C:432,0,2242	0/1:21,4:25:99:0|1:1244016_A_C:105,0,925	0/0:46,0:46:65:.:.:0,65,1009	0/0:41,0:41:99:.:.:0,99,999	0/1:13,11:24:99:0|1:1244016_A_C:417,0,570	0/0:11,0:11:33:.:.:0,33,283	1/1:0,36:36:99:1|1:1244016_A_C:1606,108,0	0/1:2,21:23:25:0|1:1244016_A_C:876,0,25	0/0:15,0:15:39:.:.:0,39,585	0/0:16,0:16:0:.:.:0,0,234	0/0:13,0:13:39:.:.:0,39,332	0/0:9,0:9:27:.:.:0,27,223	0/0:10,0:10:27:.:.:0,27,405	0/0:10,0:10:30:.:.:0,30,257	0/0:12,0:12:27:.:.:0,27,405	0/0:15,0:15:45:.:.:0,45,368	0/0:19,0:19:57:.:.:0,57,470	0/0:23,0:23:0:.:.:0,0,347	0/0:16,0:16:48:.:.:0,48,396	0/0:15,0:15:20:.:.:0,20,336	0/0:12,0:12:36:.:.:0,36,309	0/0:20,0:20:54:.:.:0,54,810	0/0:23,0:23:66:.:.:0,66,990	0/0:14,0:14:42:.:.:0,42,360	0/0:15,0:15:45:.:.:0,45,386	0/0:10,0:10:8:.:.:0,8,209	0/0:20,0:20:39:.:.:0,39,477	0/0:13,0:13:39:.:.:0,39,314	0/0:16,0:16:42:.:.:0,42,630	0/0:11,0:11:33:.:.:0,33,269	0/0:20,0:20:60:.:.:0,60,492	0/0:20,0:20:54:.:.:0,54,810	0/0:55,0:55:99:.:.:0,108,1279	0/1:9,11:20:99:0|1:1244016_A_C:435,0,385
superscaffold18	1244018	.	A	T	37686.0	.	ANN=T|3_prime_UTR_variant|MODIFIER|CLUMAR_CG002667|CLUMAR_CG002667|transcript|CLUMAR_CG002667-RA|protein_coding|4/4|c.*97T>A|||||97|	GT:AD:DP:GQ:PGT:PID:PL	0/0:8,0:8:21:.:.:0,21,315	0/0:18,0:18:54:.:.:0,54,441	0/0:14,0:14:42:.:.:0,42,356	0/0:13,0:13:39:.:.:0,39,321	1/1:0,28:28:84:1|1:1244016_A_C:1237,84,0	0/1:2,15:17:41:0|1:1244016_A_C:574,0,41	0/1:3,36:39:32:0|1:1244016_A_C:1442,0,32	1/1:1,43:44:87:1|1:1244016_A_C:1856,87,0	0/0:8,0:8:21:.:.:0,21,315	0/0:19,0:19:57:.:.:0,57,470	0/0:7,0:7:21:.:.:0,21,173	0/0:21,0:21:63:.:.:0,63,537	0/0:15,0:15:45:.:.:0,45,386	0/0:18,0:18:54:.:.:0,54,459	0/0:14,0:14:39:.:.:0,39,585	0/0:14,0:14:42:.:.:0,42,346	0/0:19,0:19:54:.:.:0,54,810	0/0:11,0:11:33:.:.:0,33,289	0/0:24,0:24:72:.:.:0,72,590	0/0:12,0:12:36:.:.:0,36,294	0/0:9,0:9:27:.:.:0,27,223	0/0:8,0:8:24:.:.:0,24,198	0/0:9,0:9:27:.:.:0,27,220	0/0:7,0:7:21:.:.:0,21,170	0/0:15,0:15:45:.:.:0,45,371	0/0:17,0:17:51:.:.:0,51,417	0/0:23,0:23:63:.:.:0,63,566	0/0:13,0:13:39:.:.:0,39,318	0/0:17,0:17:45:.:.:0,45,675	0/0:16,0:16:26:.:.:0,26,369	0/0:13,0:13:39:.:.:0,39,339	0/0:4,0:4:12:.:.:0,12,99	0/0:19,0:19:54:.:.:0,54,810	1/1:0,11:11:33:1|1:1244016_A_C:495,33,0	0/0:18,0:18:28:.:.:0,28,412	0/0:16,0:16:48:.:.:0,48,409	1/1:1,25:26:33:1|1:1244016_A_C:1045,33,0	1/1:1,18:19:6:1|1:1244016_A_C:759,6,0	0/0:25,0:25:72:.:.:0,72,1080	0/0:11,0:11:33:.:.:0,33,277	1/1:0,11:11:33:1|1:1244016_A_C:495,33,0	1/1:0,12:12:36:1|1:1244016_A_C:499,36,0	0/0:9,0:9:5:.:.:0,5,184	0/0:20,0:20:38:.:.:0,38,468	0/1:1,14:15:0:0|1:1244016_A_C:585,0,0	0/0:10,0:10:30:.:.:0,30,243	0/0:6,0:6:18:.:.:0,18,145	1/1:0,13:13:39:1|1:1244016_A_C:574,39,0	0/1:4,8:12:99:0|1:1244016_A_C:324,0,150	0/0:15,0:15:45:.:.:0,45,380	0/0:8,0:8:24:.:.:0,24,198	1/1:0,14:14:42:1|1:1244016_A_C:593,42,0	0/0:14,0:14:39:.:.:0,39,585	0/1:27,8:35:99:0|1:1244016_A_C:238,0,1227	0/1:1,10:11:12:0|1:1244016_A_C:401,0,12	0/0:21,0:21:37:.:.:0,37,497	0/0:11,0:11:33:.:.:0,33,269	1/1:0,20:20:60:1|1:1244016_A_C:891,60,0	0/0:17,0:17:51:.:.:0,51,414	0/0:15,0:15:39:.:.:0,39,585	0/0:20,0:20:60:.:.:0,60,492	0/1:1,12:13:12:0|1:1244016_A_C:501,0,12	1/1:1,21:22:14:1|1:1244016_A_C:798,14,0	0/0:10,0:10:30:.:.:0,30,247	0/0:12,0:12:36:.:.:0,36,294	1/1:1,19:20:15:1|1:1244016_A_C:810,15,0	0/0:11,0:11:33:.:.:0,33,284	0/0:11,0:11:33:.:.:0,33,281	0/0:6,0:6:18:.:.:0,18,148	1/1:0,14:14:42:1|1:1244016_A_C:619,42,0	0/1:2,10:12:66:0|1:1244016_A_C:414,0,66	0/0:12,0:12:36:.:.:0,36,297	0/1:5,24:29:99:0|1:1244016_A_C:993,0,164	0/1:3,18:21:72:0|1:1244016_A_C:747,0,72	1/1:0,10:10:30:1|1:1244016_A_C:449,30,0	0/0:6,0:6:18:.:.:0,18,148	0/0:19,0:19:48:.:.:0,48,720	0/1:2,9:11:67:0|1:1244016_A_C:381,0,67	1/1:0,10:10:30:1|1:1244016_A_C:450,30,0	0/0:6,0:6:18:.:.:0,18,154	0/0:21,0:21:60:.:.:0,60,564	1/1:0,36:36:99:1|1:1244016_A_C:1616,111,0	0/1:1,14:15:3:0|1:1244016_A_C:575,0,3	0/1:1,13:14:6:0|1:1244016_A_C:561,0,6	0/0:17,0:17:51:.:.:0,51,431	0/0:29,0:29:84:.:.:0,84,1260	1/1:0,12:12:36:1|1:1244016_A_C:530,36,0	1/1:0,11:11:33:1|1:1244016_A_C:482,33,0	0/0:18,0:18:51:.:.:0,51,765	1/1:0,18:18:54:1|1:1244016_A_C:785,54,0	1/1:1,34:35:60:1|1:1244016_A_C:1404,60,0	0/0:17,0:17:48:.:.:0,48,720	0/0:12,0:12:13:.:.:0,13,262	0/0:22,0:22:60:.:.:0,60,539	0/0:16,0:16:26:.:.:0,26,371	0/0:17,0:17:0:.:.:0,0,346	1/1:0,17:17:51:1|1:1244016_A_C:755,51,0	0/0:12,0:12:36:.:.:0,36,297	1/1:0,10:10:30:1|1:1244016_A_C:424,30,0	1/1:0,13:13:39:1|1:1244016_A_C:585,39,0	0/1:1,10:11:12:0|1:1244016_A_C:411,0,12	0/0:12,0:12:14:.:.:0,14,264	0/0:21,0:21:48:.:.:0,48,720	0/1:1,10:11:12:0|1:1244016_A_C:409,0,12	0/0:18,0:18:0:.:.:0,0,312	0/0:21,0:21:60:.:.:0,60,519	1/1:0,29:29:87:1|1:1244016_A_C:1294,87,0	1/1:0,19:19:57:1|1:1244016_A_C:797,57,0	0/0:9,0:9:27:.:.:0,27,223	0/0:4,0:4:12:.:.:0,12,97	0/1:2,19:21:41:0|1:1244016_A_C:792,0,41	0/1:6,13:19:99:0|1:1244016_A_C:519,0,208	0/0:19,0:19:54:.:.:0,54,810	0/0:17,0:17:51:.:.:0,51,420	0/1:4,17:21:99:0|1:1244016_A_C:702,0,118	1/1:1,33:34:56:1|1:1244016_A_C:1427,56,0	0/0:12,0:12:30:.:.:0,30,450	0/0:44,0:44:99:.:.:0,104,1105	0/0:33,0:33:99:.:.:0,99,828	0/0:33,0:33:73:.:.:0,73,798	0/0:41,0:41:99:.:.:0,101,980	0/0:35,0:35:99:.:.:0,102,1530	0/0:34,0:34:99:.:.:0,102,859	0/0:39,0:39:99:.:.:0,100,956	0/1:34,8:42:99:0|1:1244016_A_C:234,0,1544	0/1:19,6:25:99:0|1:1244016_A_C:195,0,801	0/0:34,0:34:99:.:.:0,99,874	0/1:16,11:27:99:0|1:1244016_A_C:399,0,685	0/1:1,11:12:15:0|1:1244016_A_C:459,0,15	0/1:28,8:36:99:0|1:1244016_A_C:234,0,1249	0/1:7,4:11:99:0|1:1244016_A_C:147,0,303	0/1:15,11:26:99:0|1:1244016_A_C:388,0,621	0/0:27,0:27:0:.:.:0,0,425	0/1:30,8:38:99:0|1:1244016_A_C:246,0,1314	0/1:52,14:66:99:0|1:1244016_A_C:432,0,2242	0/1:21,4:25:99:0|1:1244016_A_C:105,0,925	0/0:46,0:46:88:.:.:0,88,1052	0/0:41,0:41:99:.:.:0,99,999	0/1:13,11:24:99:0|1:1244016_A_C:417,0,570	0/0:11,0:11:33:.:.:0,33,283	1/1:0,36:36:99:1|1:1244016_A_C:1606,108,0	0/1:2,21:23:25:0|1:1244016_A_C:876,0,25	0/0:15,0:15:39:.:.:0,39,585	0/0:17,0:17:45:.:.:0,45,675	0/0:13,0:13:39:.:.:0,39,332	0/0:9,0:9:27:.:.:0,27,229	0/0:10,0:10:27:.:.:0,27,405	0/0:10,0:10:30:.:.:0,30,257	0/0:12,0:12:27:.:.:0,27,405	0/0:16,0:16:48:.:.:0,48,412	0/0:19,0:19:57:.:.:0,57,470	0/0:23,0:23:42:.:.:0,42,537	0/0:16,0:16:48:.:.:0,48,396	0/0:12,0:12:36:.:.:0,36,309	0/0:14,0:14:42:.:.:0,42,359	0/0:22,0:22:60:.:.:0,60,900	0/0:24,0:24:50:.:.:0,50,561	0/0:14,0:14:42:.:.:0,42,360	0/0:15,0:15:45:.:.:0,45,386	0/0:10,0:10:21:.:.:0,21,315	0/0:20,0:20:57:.:.:0,57,855	0/0:13,0:13:39:.:.:0,39,314	0/0:16,0:16:42:.:.:0,42,630	0/0:11,0:11:33:.:.:0,33,269	0/0:20,0:20:60:.:.:0,60,492	0/0:20,0:20:54:.:.:0,54,810	0/0:55,0:55:99:.:.:0,108,1279	0/1:9,11:20:99:0|1:1244016_A_C:435,0,385
superscaffold18	1245695	.	G	T	16917.6	.	ANN=T|missense_variant|MODERATE|CLUMAR_CG002667|CLUMAR_CG002667|transcript|CLUMAR_CG002667-RA|protein_coding|1/4|c.599C>A|p.Ser200Tyr|599/2084|599/1965|200/654||	GT:AD:DP:GQ:PGT:PID:PL	0/0:8,0:8:0:.:.:0,0,143	0/0:16,0:16:42:.:.:0,42,630	0/0:15,0:15:45:.:.:0,45,371	0/0:14,0:14:17:.:.:0,17,297	1/1:0,19:19:57:.:.:488,57,0	1/1:0,19:19:57:.:.:485,57,0	1/1:0,19:19:57:.:.:486,57,0	1/1:0,22:22:66:.:.:539,66,0	0/0:13,0:13:39:.:.:0,39,318	0/0:11,0:11:33:.:.:0,33,272	0/0:15,0:15:39:.:.:0,39,585	0/0:12,0:12:33:.:.:0,33,495	0/0:28,0:28:81:.:.:0,81,1215	0/0:16,0:16:48:.:.:0,48,407	0/0:12,0:12:36:.:.:0,36,297	0/0:17,0:17:51:.:.:0,51,418	0/0:17,0:17:51:.:.:0,51,420	0/0:10,0:10:27:.:.:0,27,405	0/0:18,0:18:51:.:.:0,51,765	0/0:24,0:24:57:.:.:0,57,855	0/0:18,0:18:54:.:.:0,54,445	0/0:29,0:29:33:.:.:0,33,611	0/0:16,0:16:48:.:.:0,48,393	0/0:7,0:7:21:.:.:0,21,173	0/0:18,0:18:32:.:.:0,32,412	0/0:13,0:13:39:.:.:0,39,322	0/0:10,0:10:27:.:.:0,27,405	0/0:24,0:24:72:.:.:0,72,608	0/0:8,0:8:24:.:.:0,24,198	0/0:29,0:29:62:.:.:0,62,669	0/0:30,0:30:81:.:.:0,81,1215	0/0:1,0:1:3:.:.:0,3,25	0/0:14,0:14:42:.:.:0,42,346	0/1:6,14:20:88:.:.:299,0,88	0/1:5,4:9:76:.:.:76,0,84	0/0:27,0:27:78:.:.:0,78,1170	1/1:0,5:5:15:.:.:133,15,0	1/1:0,17:17:51:.:.:433,51,0	0/0:20,0:20:60:.:.:0,60,519	0/0:12,0:12:36:.:.:0,36,295	1/1:0,11:11:33:.:.:281,33,0	1/1:2,16:18:5:.:.:361,5,0	0/0:9,0:9:0:.:.:0,0,122	0/0:33,0:33:84:.:.:0,84,1260	1/1:1,12:13:14:.:.:290,14,0	0/0:6,0:6:15:.:.:0,15,225	0/0:4,0:4:12:.:.:0,12,96	1/1:0,10:10:30:.:.:253,30,0	0/1:3,2:5:37:.:.:37,0,59	0/0:17,0:17:48:.:.:0,48,720	0/0:12,0:12:14:.:.:0,14,250	1/1:0,15:15:45:.:.:385,45,0	0/0:10,0:10:5:.:.:0,5,198	0/1:7,3:10:49:.:.:49,0,142	0/1:2,6:8:27:.:.:128,0,27	0/0:13,0:13:33:.:.:0,33,495	0/0:12,0:12:36:.:.:0,36,294	1/1:0,25:25:75:.:.:628,75,0	0/0:13,0:13:39:.:.:0,39,319	0/0:17,0:17:51:.:.:0,51,417	0/0:12,0:12:36:.:.:0,36,295	1/1:0,7:7:21:.:.:181,21,0	1/1:0,11:11:33:.:.:282,33,0	0/0:13,0:13:39:.:.:0,39,319	0/0:22,0:22:60:.:.:0,60,544	1/1:1,19:20:35:.:.:463,35,0	0/0:18,0:18:34:.:.:0,34,401	0/0:11,0:11:33:.:.:0,33,272	0/0:11,0:11:33:.:.:0,33,272	1/1:0,20:20:60:.:.:510,60,0	1/1:1,13:14:17:.:.:300,17,0	0/0:9,0:9:27:.:.:0,27,223	1/1:2,38:40:71:.:.:949,71,0	1/1:1,14:15:20:.:.:347,20,0	1/1:0,8:8:24:.:.:213,24,0	0/0:11,0:11:33:.:.:0,33,283	0/0:18,0:18:29:.:.:0,29,391	1/1:0,5:5:15:.:.:118,15,0	0/1:3,6:9:47:.:.:125,0,47	0/0:11,0:11:30:.:.:0,30,450	0/0:15,0:15:19:.:.:0,19,324	1/1:0,20:20:60:.:.:499,60,0	1/1:0,14:14:42:.:.:368,42,0	1/1:1,11:12:11:.:.:257,11,0	0/0:12,0:12:36:.:.:0,36,297	0/0:22,0:22:60:.:.:0,60,900	1/1:0,10:10:30:.:.:259,30,0	1/1:2,30:32:48:.:.:718,48,0	0/0:15,0:15:45:.:.:0,45,359	1/1:0,18:18:54:.:.:462,54,0	1/1:0,21:21:63:.:.:536,63,0	0/0:18,0:18:54:.:.:0,54,442	0/0:8,0:8:24:.:.:0,24,209	0/0:22,0:22:60:.:.:0,60,544	0/0:8,0:8:21:.:.:0,21,315	0/1:9,6:15:99:.:.:103,0,170	1/1:0,17:17:51:.:.:446,51,0	0/0:14,0:14:42:.:.:0,42,344	1/1:0,11:11:33:.:.:283,33,0	1/1:1,18:19:32:.:.:456,32,0	1/1:0,6:6:18:.:.:159,18,0	0/0:14,0:14:42:.:.:0,42,346	0/0:14,0:14:42:.:.:0,42,343	1/1:0,6:6:18:.:.:154,18,0	0/0:19,0:19:57:.:.:0,57,470	0/0:13,0:13:33:.:.:0,33,495	1/1:0,24:24:72:.:.:616,72,0	0/1:4,20:24:27:.:.:442,0,27	0/0:11,0:11:33:.:.:0,33,269	0/0:12,0:12:36:.:.:0,36,297	1/1:0,13:13:39:.:.:339,39,0	0/1:15,3:18:25:.:.:25,0,315	0/0:15,0:15:22:.:.:0,22,323	0/0:9,0:9:24:.:.:0,24,360	0/1:2,13:15:4:.:.:296,0,4	1/1:1,19:20:35:.:.:450,35,0	0/0:10,0:10:30:.:.:0,30,242	0/0:32,0:32:87:.:.:0,87,1305	0/0:37,0:37:99:.:.:0,111,914	0/0:25,0:25:75:.:.:0,75,615	0/0:26,0:26:78:.:.:0,78,658	0/0:30,0:30:81:.:.:0,81,1215	0/0:45,0:45:99:.:.:0,110,1086	0/0:38,0:38:99:.:.:0,99,931	0/1:17,3:20:17:.:.:17,0,345	0/1:7,3:10:47:.:.:47,0,141	0/0:21,0:21:60:.:.:0,60,519	0/1:13,8:21:99:.:.:141,0,257	1/1:0,11:11:33:.:.:282,33,0	0/0:23,0:23:0:.:.:0,0,417	0/1:5,6:11:90:.:.:111,0,90	0/1:8,4:12:67:.:.:67,0,144	0/0:23,0:23:17:.:.:0,17,468	0/1:19,5:24:57:.:.:57,0,394	0/1:27,10:37:99:.:.:148,0,541	0/1:25,6:31:61:0|1:1245695_G_T:61,0,528	0/0:48,0:48:99:.:.:0,115,1300	0/0:30,0:30:81:.:.:0,81,1215	0/1:7,5:12:89:.:.:89,0,136	0/0:7,0:7:21:.:.:0,21,173	1/1:0,18:18:54:.:.:458,54,0	0/1:3,16:19:17:.:.:353,0,17	0/0:15,0:15:45:.:.:0,45,371	0/0:9,0:9:27:.:.:0,27,217	0/0:5,0:5:15:.:.:0,15,124	0/0:5,0:5:15:.:.:0,15,124	0/0:11,0:11:7:.:.:0,7,222	0/0:6,0:6:18:.:.:0,18,148	0/0:15,0:15:45:.:.:0,45,371	0/0:8,0:8:24:.:.:0,24,198	0/0:16,0:16:48:.:.:0,48,396	0/0:9,0:9:27:.:.:0,27,222	0/0:15,0:15:45:.:.:0,45,386	0/0:15,0:15:39:.:.:0,39,585	0/0:17,0:17:42:.:.:0,42,630	0/0:16,0:16:48:.:.:0,48,396	0/0:12,0:12:36:.:.:0,36,296	0/0:12,0:12:36:.:.:0,36,297	0/0:21,0:21:63:.:.:0,63,519	0/0:16,0:16:48:.:.:0,48,392	0/0:10,0:10:27:.:.:0,27,405	0/0:12,0:12:36:.:.:0,36,293	0/0:4,0:4:12:.:.:0,12,99	0/0:12,0:12:36:.:.:0,36,296	0/0:14,0:14:39:.:.:0,39,585	0/0:8,0:8:24:.:.:0,24,198	0/0:39,0:39:99:.:.:0,100,989	0/1:8,9:17:99:.:.:180,0,146
superscaffold18	1245805	.	C	T	35314.9	.	ANN=T|synonymous_variant|LOW|CLUMAR_CG002667|CLUMAR_CG002667|transcript|CLUMAR_CG002667-RA|protein_coding|1/4|c.489G>A|p.Gly163Gly|489/2084|489/1965|163/654||	GT:AD:DP:GQ:PGT:PID:PL	1/1:0,7:7:21:.:.:179,21,0	1/1:0,3:3:9:.:.:65,9,0	1/1:0,5:5:15:.:.:126,15,0	0/1:1,5:6:6:.:.:90,0,6	0/0:27,0:27:0:.:.:0,0,365	0/0:22,0:22:63:.:.:0,63,536	0/0:29,0:29:35:.:.:0,35,609	0/0:33,0:33:72:.:.:0,72,756	0/0:11,0:11:30:.:.:0,30,450	0/1:12,3:15:35:.:.:35,0,245	0/1:12,9:21:99:.:.:172,0,223	1/1:1,8:9:18:.:.:202,18,0	0/1:9,11:20:99:.:.:224,0,160	1/1:0,14:14:42:.:.:361,42,0	1/1:0,14:14:42:.:.:372,42,0	0/1:11,3:14:38:.:.:38,0,222	1/1:0,20:20:60:.:.:518,60,0	0/1:4,8:12:61:.:.:177,0,61	0/1:4,16:20:37:.:.:401,0,37	1/1:1,18:19:33:.:.:446,33,0	0/0:22,0:22:39:.:.:0,39,493	0/1:16,10:26:99:.:.:187,0,281	0/1:7,5:12:97:.:.:97,0,133	0/1:9,3:12:44:.:.:44,0,179	0/0:23,0:23:51:.:.:0,51,765	1/1:2,24:26:30:.:.:572,30,0	0/1:3,2:5:38:.:.:38,0,60	1/1:1,18:19:32:.:.:421,32,0	0/1:15,6:21:94:0|1:1245805_C_T:94,0,340	0/1:12,16:28:99:.:.:318,0,203	0/1:6,16:22:79:.:.:355,0,79	0/0:4,0:4:0:.:.:0,0,48	1/1:0,19:19:57:.:.:503,57,0	0/0:18,0:18:48:.:.:0,48,720	0/1:3,7:10:42:.:.:152,0,42	0/1:7,18:25:93:.:.:398,0,93	0/0:17,0:17:51:.:.:0,51,418	0/0:24,0:24:20:.:.:0,20,493	0/1:6,12:18:99:0|1:1245805_C_T:481,0,236	0/0:14,0:14:42:.:.:0,42,346	./.:0,0:0:.:.:.:0,0,0	0/0:12,0:12:0:.:.:0,0,147	0/1:2,6:8:24:.:.:131,0,24	1/1:1,19:20:35:.:.:769,35,0	0/0:20,0:20:11:.:.:0,11,397	0/0:10,0:10:30:.:.:0,30,247	0/0:11,0:11:0:.:.:0,0,169	./.:0,0:0:.:.:.:0,0,0	1/1:0,7:7:21:.:.:184,21,0	1/1:0,19:19:57:.:.:491,57,0	0/1:4,3:7:59:.:.:59,0,59	0/0:18,0:18:28:.:.:0,28,395	0/0:17,0:17:48:.:.:0,48,720	1/1:0,11:11:33:.:.:288,33,0	./.:1,0:1:.:.:.:0,0,0	1/1:0,14:14:42:.:.:365,42,0	0/1:1,6:7:4:.:.:138,0,4	0/0:16,0:16:45:.:.:0,45,675	0/0:13,0:13:39:.:.:0,39,309	0/0:20,0:20:34:.:.:0,34,456	0/0:9,0:9:27:.:.:0,27,221	./.:0,0:0:.:.:.:0,0,0	./.:0,0:0:.:.:.:0,0,0	1/1:0,13:13:39:.:.:344,39,0	0/1:7,8:15:99:.:.:161,0,123	0/0:21,0:21:36:.:.:0,36,469	0/0:10,0:10:30:.:.:0,30,231	1/1:0,11:11:33:1|1:1245805_C_T:439,33,0	0/0:9,0:9:0:.:.:0,0,120	0/0:11,0:11:33:.:.:0,33,269	0/0:5,0:5:15:.:.:0,15,121	0/1:5,3:8:53:.:.:53,0,96	0/0:39,0:39:0:.:.:0,0,712	0/0:10,0:10:30:.:.:0,30,245	./.:0,0:0:.:.:.:0,0,0	0/1:5,15:20:61:.:.:334,0,61	0/0:20,0:20:54:.:.:0,54,810	0/0:5,0:5:15:.:.:0,15,122	0/0:3,0:3:0:.:.:0,0,23	1/1:0,12:12:36:.:.:308,36,0	0/0:8,0:8:18:.:.:0,18,270	0/0:37,0:37:84:.:.:0,84,861	0/0:10,0:10:3:.:.:0,3,196	0/0:10,0:10:0:.:.:0,0,97	0/0:10,0:10:27:.:.:0,27,405	0/1:13,11:24:99:.:.:217,0,239	./.:0,0:0:.:.:.:0,0,0	./.:11,0:11:.:.:.:0,0,0	0/1:2,12:14:6:.:.:266,0,6	0/0:22,0:22:14:.:.:0,14,443	0/0:27,0:27:54:.:.:0,54,616	1/1:0,15:15:45:.:.:384,45,0	0/1:8,5:13:90:.:.:90,0,154	0/0:22,0:22:60:.:.:0,60,900	0/0:12,0:12:36:.:.:0,36,294	1/1:0,7:7:21:.:.:179,21,0	0/0:14,0:14:0:.:.:0,0,245	0/1:2,10:12:12:.:.:220,0,12	0/0:11,0:11:7:.:.:0,7,222	0/0:26,0:26:51:.:.:0,51,589	0/0:16,0:16:25:.:.:0,25,348	0/1:4,8:12:99:0|1:1245805_C_T:365,0,127	1/1:0,8:8:24:1|1:1245805_C_T:247,24,0	0/0:3,0:3:9:.:.:0,9,74	1/1:0,22:22:66:.:.:562,66,0	1/1:0,13:13:39:.:.:334,39,0	0/0:25,0:25:72:.:.:0,72,617	0/1:18,4:22:36:1|0:1245797_G_A:36,0,535	0/0:16,0:16:48:.:.:0,48,393	0/1:5,6:11:99:0|1:1245805_C_T:215,0,150	0/0:13,0:13:39:.:.:0,39,321	1/1:0,17:17:51:.:.:450,51,0	1/1:0,18:18:54:.:.:466,54,0	1/1:0,13:13:39:.:.:336,39,0	0/1:13,5:18:77:1|0:1245797_G_A:77,0,285	0/0:19,0:19:30:.:.:0,30,419	0/0:8,0:8:24:.:.:0,24,198	1/1:0,42:42:99:.:.:1052,126,0	1/1:1,37:38:99:.:.:916,104,0	1/1:1,25:26:54:.:.:631,54,0	1/1:0,36:36:99:.:.:921,108,0	1/1:1,25:26:69:.:.:619,69,0	1/1:0,40:40:99:.:.:974,119,0	1/1:1,28:29:77:.:.:700,77,0	1/1:0,16:16:48:.:.:461,48,0	0/1:7,12:19:91:.:.:252,0,91	1/1:0,22:22:66:.:.:559,66,0	0/1:7,21:28:84:.:.:445,0,84	0/0:10,0:10:27:.:.:0,27,405	1/1:1,16:17:27:.:.:381,27,0	0/1:8,4:12:68:.:.:68,0,156	1/1:0,10:10:30:.:.:252,30,0	1/1:0,24:24:72:.:.:602,72,0	1/1:0,27:27:81:.:.:677,81,0	0/1:7,30:37:47:.:.:629,0,47	1/1:0,41:41:99:.:.:1035,123,0	1/1:0,46:46:99:.:.:1152,138,0	1/1:0,31:31:93:.:.:775,93,0	0/1:2,9:11:14:.:.:195,0,14	0/1:1,2:3:15:.:.:42,0,15	0/0:32,0:32:90:.:.:0,90,1350	0/0:19,0:19:5:.:.:0,5,369	1/1:0,18:18:54:.:.:450,54,0	1/1:0,11:11:33:.:.:268,33,0	0/1:1,5:6:6:.:.:110,0,6	0/0:9,0:9:0:.:.:0,0,122	1/1:1,7:8:14:.:.:169,14,0	0/0:5,0:5:15:.:.:0,15,123	1/1:0,10:10:30:.:.:258,30,0	1/1:0,12:12:36:.:.:297,36,0	0/1:5,12:17:66:.:.:255,0,66	1/1:1,13:14:18:.:.:306,18,0	1/1:0,9:9:27:.:.:231,27,0	0/1:7,11:18:99:.:.:226,0,113	0/0:2,0:2:6:.:.:0,6,49	1/1:0,13:13:39:.:.:332,39,0	1/1:0,17:17:51:.:.:403,51,0	1/1:1,22:23:45:.:.:529,45,0	1/1:0,14:14:42:.:.:352,42,0	0/1:8,10:18:99:.:.:203,0,136	0/1:3,12:15:13:.:.:247,0,13	0/1:3,8:11:39:.:.:171,0,39	1/1:0,9:9:27:.:.:230,27,0	1/1:0,10:10:30:.:.:254,30,0	1/1:0,13:13:39:.:.:331,39,0	0/1:3,7:10:41:.:.:145,0,41	1/1:1,42:43:99:.:.:1014,118,0	0/1:9,19:28:99:.:.:391,0,131
superscaffold18	1246282	.	G	A	31694.3	.	ANN=A|synonymous_variant|LOW|CLUMAR_CG002667|CLUMAR_CG002667|transcript|CLUMAR_CG002667-RA|protein_coding|1/4|c.12C>T|p.Phe4Phe|12/2084|12/1965|4/654||	GT:AD:DP:GQ:PGT:PID:PL	0/0:16,0:16:0:.:.:0,0,287	0/0:13,0:13:36:.:.:0,36,540	0/0:13,0:13:39:.:.:0,39,318	0/1:5,6:11:90:.:.:120,0,90	1/1:0,24:24:72:.:.:591,72,0	1/1:3,23:26:4:.:.:501,4,0	1/1:1,27:28:59:.:.:631,59,0	1/1:1,25:26:53:.:.:607,53,0	1/1:0,12:12:36:.:.:283,36,0	0/0:11,0:11:0:.:.:0,0,170	0/1:12,8:20:99:.:.:153,0,233	0/0:13,0:13:36:.:.:0,36,540	0/1:8,11:19:99:.:.:228,0,131	0/1:7,5:12:93:.:.:93,0,136	0/1:8,9:17:99:.:.:181,0,146	0/1:5,6:11:90:.:.:122,0,90	0/1:7,7:14:99:.:.:140,0,130	0/1:3,7:10:44:.:.:151,0,44	0/1:9,4:13:64:.:.:64,0,182	0/0:19,0:19:57:.:.:0,57,470	1/1:0,15:15:45:.:.:379,45,0	0/1:6,7:13:98:.:.:141,0,98	0/1:14,5:19:76:.:.:76,0,287	0/1:9,3:12:40:.:.:40,0,185	1/1:0,13:13:39:.:.:345,39,0	0/0:18,0:18:51:.:.:0,51,765	0/1:6,7:13:99:.:.:147,0,107	0/0:14,0:14:42:.:.:0,42,343	0/1:11,15:26:99:1|0:1246279_T_G:304,0,233	0/1:12,3:15:35:.:.:35,0,239	0/1:14,5:19:74:.:.:74,0,287	0/1:1,3:4:13:.:.:65,0,13	0/0:15,0:15:39:.:.:0,39,585	0/1:9,8:17:99:.:.:137,0,171	0/0:13,0:13:33:.:.:0,33,495	0/1:12,8:20:99:.:.:144,0,209	1/1:0,11:11:33:.:.:281,33,0	1/1:1,17:18:29:.:.:409,29,0	0/1:2,9:11:16:.:.:200,0,16	1/1:0,18:18:54:.:.:468,54,0	1/1:1,16:17:26:1|1:1246282_G_A:424,26,0	1/1:0,13:13:39:.:.:331,39,0	0/1:3,7:10:44:0|1:1246282_G_A:162,0,44	0/0:18,0:18:54:.:.:0,54,468	1/1:0,20:20:60:.:.:509,60,0	1/1:0,8:8:24:.:.:209,24,0	1/1:0,5:5:15:.:.:131,15,0	1/1:1,11:12:11:.:.:256,11,0	0/1:6,5:11:97:.:.:97,0,114	0/0:16,0:16:45:.:.:0,45,675	0/0:5,0:5:0:.:.:0,0,73	1/1:1,24:25:50:.:.:571,50,0	1/1:0,19:19:57:.:.:491,57,0	0/1:7,4:11:71:.:.:71,0,118	1/1:0,10:10:30:.:.:255,30,0	0/0:15,0:15:42:.:.:0,42,630	0/1:3,3:6:56:.:.:59,0,56	1/1:0,25:25:75:.:.:638,75,0	1/1:0,15:15:45:.:.:370,45,0	1/1:1,15:16:23:.:.:364,23,0	1/1:0,6:6:18:.:.:157,18,0	1/1:0,19:19:57:.:.:492,57,0	1/1:0,4:4:12:.:.:102,12,0	0/0:9,0:9:27:.:.:0,27,223	0/1:7,10:17:99:.:.:193,0,121	1/1:0,21:21:63:.:.:536,63,0	1/1:0,18:18:54:.:.:444,54,0	0/0:11,0:11:33:.:.:0,33,267	1/1:1,11:12:11:1|1:1246282_G_A:278,11,0	1/1:0,16:16:48:.:.:411,48,0	1/1:0,13:13:39:.:.:316,39,0	0/1:5,4:9:77:.:.:77,0,85	1/1:1,39:40:95:.:.:971,95,0	1/1:1,22:23:44:.:.:536,44,0	1/1:0,13:13:39:.:.:338,39,0	0/0:18,0:18:0:.:.:0,0,293	0/1:4,19:23:29:.:.:413,0,29	1/1:1,17:18:29:.:.:408,29,0	1/1:1,16:17:26:.:.:334,26,0	0/0:11,0:11:33:.:.:0,33,270	1/1:0,8:8:24:.:.:185,24,0	1/1:1,34:35:80:.:.:856,80,0	1/1:0,11:11:33:.:.:280,33,0	0/1:2,10:12:13:.:.:216,0,13	1/1:0,7:7:21:.:.:180,21,0	0/1:16,15:31:99:.:.:276,0,299	1/1:0,15:15:45:.:.:377,45,0	1/1:1,21:22:41:.:.:481,41,0	0/0:19,0:19:31:.:.:0,31,412	1/1:0,41:41:99:.:.:1041,123,0	1/1:0,25:25:75:.:.:601,75,0	0/0:6,0:6:18:.:.:0,18,148	0/1:7,5:12:95:.:.:95,0,136	1/1:0,36:36:99:.:.:911,108,0	1/1:0,10:10:30:.:.:256,30,0	0/1:3,7:10:44:.:.:153,0,44	1/1:0,20:20:60:.:.:506,60,0	0/1:9,4:13:64:.:.:64,0,171	1/1:0,7:7:21:.:.:179,21,0	1/1:0,18:18:54:.:.:448,54,0	1/1:1,14:15:20:.:.:332,20,0	0/1:4,9:13:59:.:.:193,0,59	0/0:15,0:15:45:.:.:0,45,371	1/1:1,9:10:5:.:.:205,5,0	0/0:21,0:21:63:.:.:0,63,519	0/0:23,0:23:63:.:.:0,63,561	1/1:0,19:19:57:.:.:485,57,0	0/1:3,23:26:37:1|0:1246249_A_G:508,0,37	1/1:0,2:2:6:.:.:52,6,0	0/1:4,5:9:71:.:.:102,0,71	1/1:1,26:27:56:.:.:637,56,0	0/1:16,3:19:21:.:.:21,0,336	0/0:5,0:5:12:.:.:0,12,180	0/0:9,0:9:24:.:.:0,24,360	1/1:1,11:12:11:1|1:1246273_G_T:295,11,0	1/1:1,20:21:39:.:.:484,39,0	1/1:0,11:11:33:.:.:273,33,0	0/0:30,0:30:87:.:.:0,87,1305	0/0:37,0:37:99:.:.:0,108,938	0/0:21,0:21:60:.:.:0,60,900	0/0:24,0:24:72:.:.:0,72,592	0/0:27,0:27:58:.:.:0,58,616	0/0:28,0:28:75:.:.:0,75,1125	0/0:32,0:32:48:.:.:0,48,694	0/1:33,6:39:34:.:.:34,0,667	0/1:15,7:22:99:.:.:110,0,303	0/0:32,0:32:90:.:.:0,90,815	0/1:22,8:30:99:.:.:115,0,450	1/1:1,10:11:8:.:.:225,8,0	0/1:21,9:30:99:.:.:137,0,426	0/1:5,3:8:52:.:.:52,0,99	0/1:5,3:8:51:.:.:51,0,99	0/1:13,15:28:99:.:.:293,0,211	0/1:25,8:33:99:.:.:104,0,514	0/1:37,7:44:48:.:.:48,0,774	0/1:43,9:52:66:.:.:66,0,867	0/0:37,0:37:99:.:.:0,103,911	0/0:34,0:34:99:.:.:0,99,1485	0/0:26,0:26:26:.:.:0,26,542	1/1:0,4:4:12:.:.:103,12,0	1/1:1,21:22:41:.:.:500,41,0	1/1:2,23:25:26:.:.:523,26,0	0/0:11,0:11:7:.:.:0,7,218	0/0:11,0:11:30:.:.:0,30,450	0/1:7,6:13:99:.:.:114,0,118	1/1:1,11:12:11:.:.:253,11,0	0/0:14,0:14:42:.:.:0,42,346	1/1:0,7:7:21:.:.:176,21,0	0/0:5,0:5:15:.:.:0,15,121	0/0:9,0:9:27:.:.:0,27,221	0/1:11,15:26:99:.:.:289,0,177	0/0:13,0:13:0:.:.:0,0,221	0/0:11,0:11:30:.:.:0,30,450	0/1:7,3:10:44:.:.:44,0,142	1/1:1,8:9:2:.:.:178,2,0	0/0:26,0:26:72:.:.:0,72,1080	0/0:21,0:21:63:.:.:0,63,544	0/0:12,0:12:36:.:.:0,36,315	0/0:16,0:16:42:.:.:0,42,630	0/1:10,7:17:99:.:.:127,0,195	0/0:11,0:11:0:.:.:0,0,169	0/1:13,4:17:51:.:.:51,0,267	0/0:21,0:21:63:.:.:0,63,539	0/0:11,0:11:33:.:.:0,33,271	0/0:16,0:16:33:.:.:0,33,495	0/1:5,5:10:78:.:.:85,0,78	0/0:43,0:43:99:.:.:0,101,1013	0/1:17,6:23:79:.:.:79,0,345
superscaffold18	1246872	.	T	A	27503.1	.	ANN=A|intergenic_region|MODIFIER|CLUMAR_CG002667-(sp)_putative_DDB1-_and_CUL4-associated_factor_6|CLUMAR_CG002667-CLUMAR_CG002533|intergenic_region|CLUMAR_CG002667-CLUMAR_CG002533|||n.1246872T>A||||||	GT:AD:DP:GQ:PL	1/1:0,10:10:29:219,29,0	1/1:0,10:10:29:218,29,0	1/1:0,12:12:34:255,34,0	0/1:5,5:10:89:89,0,92	0/1:3,1:4:10:10,0,57	0/0:8,0:8:0:0,0,154	0/1:2,2:4:36:37,0,36	0/0:8,0:8:0:0,0,77	0/1:1,4:5:10:84,0,10	1/1:0,5:5:15:144,15,0	1/1:1,11:12:11:252,11,0	1/1:0,13:13:39:323,39,0	1/1:0,7:7:21:174,21,0	1/1:0,10:10:30:248,30,0	1/1:0,7:7:21:174,21,0	1/1:0,11:11:33:273,33,0	1/1:0,7:7:21:174,21,0	1/1:0,13:13:38:307,38,0	1/1:0,10:10:30:248,30,0	1/1:0,14:14:41:450,41,0	1/1:0,7:7:21:174,21,0	1/1:0,8:8:24:203,24,0	1/1:0,10:10:29:218,29,0	./.:1,0:1:.:0,0,0	1/1:0,17:17:51:429,51,0	1/1:0,11:11:33:277,33,0	1/1:0,8:8:27:346,27,0	1/1:0,5:5:15:126,15,0	1/1:0,16:16:48:395,48,0	1/1:0,10:10:30:246,30,0	1/1:0,11:11:33:273,33,0	1/1:0,4:4:12:99,12,0	1/1:1,10:11:8:223,8,0	0/1:9,4:13:56:56,0,182	0/1:1,6:7:4:124,0,4	1/1:0,16:16:48:384,48,0	0/0:3,0:3:0:0,0,26	0/0:3,0:3:3:0,3,45	0/1:8,8:16:99:193,0,152	1/1:0,5:5:15:124,15,0	0/0:11,0:11:9:0,9,135	0/0:7,0:7:9:0,9,135	0/1:6,4:10:67:67,0,113	0/0:8,0:8:0:0,0,154	0/0:4,0:4:9:0,9,135	1/1:0,4:4:12:99,12,0	0/0:1,0:1:3:0,3,25	0/0:15,0:15:19:0,19,332	0/1:2,4:6:32:82,0,32	1/1:0,11:11:33:263,33,0	0/1:2,3:5:34:59,0,34	./.:4,0:4:.:0,0,0	1/1:0,4:4:12:99,12,0	1/1:0,4:4:12:98,12,0	0/0:4,0:4:0:0,0,51	1/1:0,8:8:23:178,23,0	0/1:3,3:6:45:45,0,51	1/1:0,2:2:6:48,6,0	1/1:0,8:8:24:191,24,0	1/1:0,13:13:39:323,39,0	1/1:0,9:9:27:223,27,0	0/0:7,0:7:9:0,9,135	0/0:4,0:4:6:0,6,90	1/1:0,3:3:9:73,9,0	0/1:11,12:23:99:208,0,202	0/0:8,0:8:9:0,9,135	1/1:0,15:15:45:359,45,0	0/1:2,3:5:35:59,0,35	1/1:1,8:9:2:174,2,0	0/0:13,0:13:12:0,12,280	0/0:29,0:29:60:0,60,721	0/0:11,0:11:12:0,12,180	./.:0,0:0:.:0,0,0	0/0:5,0:5:12:0,12,180	0/0:5,0:5:6:0,6,90	0/1:1,7:8:1:150,0,1	1/1:0,22:22:65:515,65,0	0/0:10,0:10:21:0,21,315	0/0:14,0:14:21:0,21,315	1/1:0,7:7:21:170,21,0	0/0:7,0:7:18:0,18,270	0/0:9,0:9:5:0,5,188	0/0:2,0:2:3:0,3,45	0/0:26,0:26:30:0,30,450	1/1:0,2:2:6:49,6,0	1/1:0,28:28:82:634,82,0	0/1:10,3:13:34:34,0,246	0/0:18,0:18:27:0,27,405	0/1:10,6:16:98:98,0,199	./.:2,0:2:.:0,0,0	1/1:0,2:2:6:49,6,0	0/1:4,6:10:67:115,0,67	1/1:0,10:10:30:329,30,0	1/1:0,13:13:38:303,38,0	1/1:0,4:4:12:101,12,0	0/0:3,0:3:0:0,0,28	0/0:25,0:25:42:0,42,630	0/1:5,7:12:87:135,0,87	0/0:7,0:7:9:0,9,135	0/0:7,0:7:0:0,0,133	./.:0,0:0:.:0,0,0	1/1:2,10:12:10:226,10,0	0/1:6,6:12:99:113,0,114	0/0:15,0:15:21:0,21,315	1/1:1,12:13:14:268,14,0	1/1:0,5:5:15:122,15,0	./.:0,0:0:.:0,0,0	./.:2,0:2:.:0,0,0	1/1:0,4:4:12:100,12,0	0/1:2,2:4:20:20,0,39	0/0:24,0:24:21:0,21,315	0/1:1,4:5:10:81,0,10	1/1:0,9:9:27:217,27,0	1/1:0,10:10:29:227,29,0	0/0:5,0:5:0:0,0,70	0/0:17,0:17:25:0,25,386	1/1:0,14:14:42:345,42,0	1/1:0,27:27:81:677,81,0	1/1:0,14:14:42:342,42,0	1/1:0,5:5:15:107,15,0	1/1:0,27:27:81:808,81,0	1/1:0,19:19:57:461,57,0	1/1:1,19:20:35:477,35,0	1/1:0,16:16:47:431,47,0	0/1:3,13:16:25:265,0,25	1/1:2,18:20:14:391,14,0	1/1:0,23:23:69:617,69,0	1/1:0,20:20:59:551,59,0	0/0:12,0:12:6:0,6,90	1/1:0,21:21:63:493,63,0	1/1:0,5:5:15:121,15,0	0/1:6,7:13:99:130,0,107	0/1:5,8:13:76:154,0,76	1/1:3,22:25:3:589,3,0	0/1:8,11:19:99:214,0,138	0/1:5,23:28:28:458,0,28	1/1:0,21:21:62:577,62,0	1/1:0,34:34:99:821,102,0	1/1:0,8:8:24:193,24,0	0/0:7,0:7:21:0,21,173	0/0:8,0:8:0:0,0,154	./.:0,0:0:.:0,0,0	1/1:0,12:12:36:289,36,0	1/1:0,9:9:27:205,27,0	0/1:3,8:11:40:162,0,40	0/0:8,0:8:0:0,0,151	1/1:0,9:9:27:214,27,0	0/0:7,0:7:21:0,21,168	1/1:0,11:11:33:350,33,0	1/1:0,7:7:19:134,19,0	0/1:3,8:11:39:154,0,39	1/1:0,6:6:18:145,18,0	1/1:0,8:8:24:319,24,0	0/1:4,4:8:58:74,0,58	0/0:11,0:11:33:0,33,270	1/1:0,17:17:51:409,51,0	1/1:0,14:14:42:341,42,0	1/1:0,7:7:21:170,21,0	1/1:0,7:7:21:161,21,0	0/1:2,3:5:34:59,0,34	0/1:2,9:11:15:177,0,15	0/0:3,0:3:0:0,0,26	1/1:0,3:3:9:73,9,0	./.:19,0:19:.:0,0,0	1/1:0,15:15:45:362,45,0	0/1:4,5:9:69:95,0,69	1/1:0,28:28:84:680,84,0	0/1:5,6:11:74:113,0,74
superscaffold18	1246949	.	T	C	31929.5	.	ANN=C|intergenic_region|MODIFIER|CLUMAR_CG002667-(sp)_putative_DDB1-_and_CUL4-associated_factor_6|CLUMAR_CG002667-CLUMAR_CG002533|intergenic_region|CLUMAR_CG002667-CLUMAR_CG002533|||n.1246949T>C||||||	GT:AD:DP:GQ:PGT:PID:PL	1/1:0,11:11:36:1|1:1246903_A_T:540,36,0	1/1:0,15:15:45:1|1:1246903_A_T:675,45,0	1/1:0,8:8:24:1|1:1246903_A_T:360,24,0	0/1:5,8:13:99:0|1:1246903_A_T:321,0,186	0/0:6,0:6:0:.:.:0,0,102	0/0:9,0:9:27:.:.:0,27,220	0/0:5,0:5:15:.:.:0,15,120	0/0:2,0:2:6:.:.:0,6,45	0/0:3,0:3:9:.:.:0,9,75	0/1:5,1:6:16:0|1:1246949_T_C:16,0,207	0/1:4,8:12:99:0|1:1246903_A_T:366,0,141	0/1:10,6:16:99:0|1:1246903_A_T:222,0,402	0/1:4,9:13:99:0|1:1246949_T_C:366,0,141	0/1:6,4:10:99:0|1:1246949_T_C:137,0,222	0/1:5,7:12:99:0|1:1246903_A_T:279,0,189	0/1:5,3:8:99:0|1:1246949_T_C:131,0,177	0/1:6,2:8:66:0|1:1246949_T_C:66,0,246	0/1:7,7:14:99:0|1:1246903_A_T:273,0,273	0/1:3,5:8:99:0|1:1246949_T_C:201,0,111	1/1:0,17:17:51:1|1:1246903_A_T:765,51,0	0/0:10,0:10:24:.:.:0,24,360	0/1:4,4:8:99:0|1:1246949_T_C:156,0,156	1/1:0,12:12:36:1|1:1246949_T_C:516,36,0	0/0:3,0:3:9:0|1:1246949_T_C:0,9,135	0/0:12,0:12:36:.:.:0,36,297	1/1:0,17:17:51:1|1:1246903_A_T:765,51,0	0/1:2,5:7:66:0|1:1246878_ATCT_A:246,0,66	1/1:0,6:6:18:1|1:1246903_A_T:270,18,0	0/1:8,12:20:99:0|1:1246949_T_C:480,0,300	0/0:13,0:13:39:.:.:0,39,321	0/1:6,3:9:99:0|1:1246949_T_C:108,0,243	0/1:2,4:6:72:0|1:1246903_A_T:162,0,72	1/1:0,16:16:48:1|1:1246903_A_T:720,48,0	0/1:12,5:17:73:.:.:73,0,251	1/1:0,11:11:33:1|1:1246903_A_T:495,33,0	0/1:3,12:15:90:0|1:1246903_A_T:495,0,90	0/0:1,0:1:3:.:.:0,3,25	0/0:3,0:3:9:.:.:0,9,74	0/0:20,0:20:60:.:.:0,60,495	0/0:7,0:7:21:.:.:0,21,173	0/0:11,0:11:30:.:.:0,30,450	0/1:3,2:5:35:.:.:35,0,54	0/1:3,2:5:75:0|1:1246903_A_T:75,0,166	0/1:12,6:18:99:0|1:1246914_A_ATACC:216,0,486	0/1:1,1:2:19:.:.:19,0,21	0/0:5,0:5:15:.:.:0,15,124	1/1:0,1:1:3:1|1:1246937_G_A:45,3,0	0/0:12,0:12:36:.:.:0,36,297	0/1:3,9:12:44:.:.:187,0,44	1/1:0,7:7:21:1|1:1246903_A_T:315,21,0	0/1:4,3:7:99:0|1:1246903_A_T:114,0,208	0/0:5,0:5:15:.:.:0,15,124	0/0:8,0:8:24:.:.:0,24,206	1/1:0,1:1:3:1|1:1246903_A_T:45,3,0	0/0:8,0:8:24:.:.:0,24,192	1/1:0,10:10:30:1|1:1246903_A_T:450,30,0	0/1:3,3:6:99:0|1:1246903_A_T:117,0,137	./.:0,0:0:.:.:.:0,0,0	0/0:8,0:8:24:.:.:0,24,193	0/1:3,3:6:99:0|1:1246949_T_C:117,0,117	0/0:8,0:8:24:.:.:0,24,196	0/0:7,0:7:21:.:.:0,21,171	0/0:3,0:3:6:.:.:0,6,90	1/1:0,2:2:9:1|1:1246903_A_T:135,9,0	0/1:9,12:21:99:0|1:1246903_A_T:474,0,581	0/0:6,0:6:12:.:.:0,12,180	0/1:5,10:15:99:0|1:1246949_T_C:405,0,160	0/1:2,2:4:75:0|1:1246914_A_ATACC:75,0,120	0/0:7,0:7:0:.:.:0,0,80	0/0:8,0:8:24:.:.:0,24,195	0/0:22,0:22:63:.:.:0,63,563	0/1:7,1:8:21:0|1:1246949_T_C:21,0,272	./.:0,0:0:.:.:.:0,0,0	0/0:6,0:6:0:.:.:0,0,107	0/0:7,0:7:21:.:.:0,21,185	0/1:2,8:10:60:0|1:1246903_A_T:330,0,60	0/1:9,18:27:99:0|1:1246949_T_C:722,0,324	0/0:6,0:6:15:.:.:0,15,225	0/0:14,0:14:39:.:.:0,39,585	1/1:0,7:7:21:1|1:1246903_A_T:315,21,0	0/0:4,0:4:12:.:.:0,12,99	0/0:5,0:5:15:.:.:0,15,124	0/0:3,0:3:9:.:.:0,9,71	0/0:25,0:25:50:.:.:0,50,593	0/0:8,0:8:24:.:.:0,24,195	0/1:10,12:22:99:0|1:1246949_T_C:474,0,384	0/0:10,0:10:27:.:.:0,27,405	0/0:21,0:21:38:.:.:0,38,490	0/1:7,9:16:99:0|1:1246903_A_T:357,0,365	./.:1,0:1:.:.:.:0,0,0	1/1:0,2:2:6:1|1:1246903_A_T:90,6,0	0/1:6,5:11:99:0|1:1246937_G_A:192,0,237	0/0:11,0:11:8:.:.:0,8,239	0/0:19,0:19:57:.:.:0,57,467	0/0:2,0:2:6:.:.:0,6,49	1/1:0,3:3:9:1|1:1246903_A_T:135,9,0	0/0:19,0:19:48:.:.:0,48,720	0/1:5,10:15:99:0|1:1246903_A_T:405,0,180	0/0:10,0:10:30:.:.:0,30,247	0/0:4,0:4:0:.:.:0,0,56	./.:1,0:1:.:.:.:0,0,0	0/0:16,0:16:45:.:.:0,45,675	0/1:7,5:12:99:0|1:1246914_A_ATACC:189,0,279	0/0:17,0:17:26:.:.:0,26,381	1/1:0,8:8:24:1|1:1246903_A_T:360,24,0	1/1:0,6:6:18:1|1:1246903_A_T:270,18,0	0/0:2,0:2:6:.:.:0,6,49	0/0:3,0:3:0:.:.:0,0,27	0/0:3,0:3:9:.:.:0,9,74	0/0:5,0:5:15:.:.:0,15,121	0/0:21,0:21:60:.:.:0,60,536	0/1:4,6:10:75:.:.:118,0,75	1/1:0,12:12:36:1|1:1246903_A_T:540,36,0	1/1:0,11:11:33:1|1:1246903_A_T:495,33,0	0/0:4,0:4:0:.:.:0,0,52	0/0:7,0:7:21:.:.:0,21,179	0/0:12,0:12:11:.:.:0,11,260	1/1:0,8:8:24:1|1:1246903_A_T:360,24,0	1/1:0,8:8:27:1|1:1246903_A_T:405,27,0	1/1:0,7:7:21:1|1:1246903_A_T:315,21,0	1/1:0,14:14:42:1|1:1246903_A_T:630,42,0	1/1:0,9:9:30:1|1:1246903_A_T:450,30,0	1/1:0,5:5:18:1|1:1246903_A_T:270,18,0	1/1:0,12:12:36:1|1:1246903_A_T:540,36,0	0/1:5,6:11:96:.:.:115,0,96	0/1:5,10:15:84:.:.:202,0,84	1/1:0,11:11:33:1|1:1246903_A_T:495,33,0	1/1:0,13:13:39:1|1:1246903_A_T:585,39,0	0/1:13,3:16:26:.:.:26,0,284	1/1:0,12:12:36:1|1:1246903_A_T:540,36,0	1/1:0,4:4:12:1|1:1246903_A_T:180,12,0	0/1:4,4:8:74:.:.:74,0,79	0/1:7,7:14:99:.:.:131,0,138	0/1:1,6:7:5:.:.:127,0,5	0/1:2,6:8:29:.:.:125,0,29	0/1:5,4:9:72:.:.:72,0,102	1/1:0,8:8:24:1|1:1246903_A_T:360,24,0	1/1:0,12:12:36:1|1:1246903_A_T:540,36,0	1/1:0,12:12:36:1|1:1246903_A_T:540,36,0	0/0:10,0:10:30:0|1:1246949_T_C:0,30,450	0/0:10,0:10:27:.:.:0,27,405	./.:0,0:0:.:.:.:0,0,0	1/1:0,8:8:33:1|1:1246903_A_T:495,33,0	1/1:0,7:7:21:1|1:1246903_A_T:315,21,0	0/1:6,9:15:99:0|1:1246937_G_A:360,0,225	0/0:3,0:3:9:.:.:0,9,74	1/1:0,5:5:18:1|1:1246903_A_T:270,18,0	0/0:7,0:7:0:.:.:0,0,130	1/1:0,16:16:48:1|1:1246903_A_T:720,48,0	1/1:0,7:7:27:1|1:1246903_A_T:405,27,0	0/1:2,3:5:75:0|1:1246903_A_T:120,0,75	1/1:0,8:8:24:1|1:1246903_A_T:360,24,0	1/1:0,12:12:36:1|1:1246937_G_A:540,36,0	0/1:4,4:8:99:0|1:1246903_A_T:156,0,180	0/0:7,0:7:0:.:.:0,0,130	1/1:0,12:12:45:1|1:1246903_A_T:675,45,0	1/1:0,17:17:51:1|1:1246937_G_A:765,51,0	1/1:0,11:11:33:1|1:1246903_A_T:495,33,0	1/1:0,6:6:18:1|1:1246903_A_T:270,18,0	0/1:3,7:10:99:0|1:1246903_A_T:285,0,105	0/1:2,8:10:57:0|1:1246937_G_A:372,0,57	0/0:8,0:8:0:.:.:0,0,106	1/1:0,7:7:24:1|1:1246903_A_T:360,24,0	./.:13,0:13:.:.:.:0,0,0	1/1:0,20:20:60:1|1:1246903_A_T:900,60,0	0/1:3,1:4:33:0|1:1246903_A_T:33,0,123	1/1:0,11:11:36:1|1:1246903_A_T:540,36,0	0/1:4,6:10:73:.:.:118,0,73
superscaffold18	1247168	.	A	T	10627.6	.	ANN=T|intergenic_region|MODIFIER|CLUMAR_CG002667-(sp)_putative_DDB1-_and_CUL4-associated_factor_6|CLUMAR_CG002667-CLUMAR_CG002533|intergenic_region|CLUMAR_CG002667-CLUMAR_CG002533|||n.1247168A>T||||||	GT:AD:DP:GQ:PGT:PID:PL	0/0:10,0:10:30:.:.:0,30,239	0/0:6,0:6:18:.:.:0,18,152	0/0:14,0:14:36:.:.:0,36,540	0/0:11,0:11:33:.:.:0,33,282	./.:2,0:2:.:.:.:0,0,0	0/1:1,8:9:20:0|1:1247166_C_T:229,0,20	0/1:4,6:10:99:0|1:1247166_C_T:220,0,139	1/1:0,1:1:3:1|1:1247166_C_T:30,3,0	0/0:7,0:7:18:.:.:0,18,270	0/0:18,0:18:45:.:.:0,45,675	0/0:6,0:6:18:.:.:0,18,153	0/0:9,0:9:27:.:.:0,27,223	0/0:14,0:14:36:.:.:0,36,540	0/0:7,0:7:21:.:.:0,21,173	0/0:13,0:13:39:.:.:0,39,339	0/0:6,0:6:18:.:.:0,18,152	0/0:12,0:12:9:.:.:0,9,262	0/0:10,0:10:27:.:.:0,27,405	0/0:11,0:11:30:.:.:0,30,450	0/0:15,0:17:45:.:.:0,45,301	0/0:9,0:9:21:.:.:0,21,315	0/0:2,0:2:6:.:.:0,6,49	0/0:12,0:12:27:.:.:0,27,405	0/0:9,0:9:27:.:.:0,27,232	0/0:8,0:8:24:.:.:0,24,198	0/0:14,0:14:27:.:.:0,27,405	0/0:9,0:9:24:.:.:0,24,360	0/0:6,0:6:15:.:.:0,15,225	0/0:8,0:8:15:.:.:0,15,225	0/0:13,0:13:39:.:.:0,39,335	0/0:6,0:6:12:.:.:0,12,180	0/0:2,0:2:6:.:.:0,6,49	0/0:10,0:10:24:.:.:0,24,360	0/1:3,11:14:93:0|1:1247166_C_T:453,0,93	0/0:8,0:8:24:.:.:0,24,204	0/0:10,0:10:24:.:.:0,24,360	1/1:0,2:2:6:1|1:1247166_C_T:90,6,0	1/1:0,6:6:18:1|1:1247166_C_T:270,18,0	0/0:20,0:20:51:.:.:0,51,765	0/0:7,0:7:21:.:.:0,21,173	1/1:0,6:6:18:1|1:1247166_C_T:270,18,0	0/1:1,2:3:36:0|1:1247166_C_T:81,0,36	0/0:9,0:9:21:.:.:0,21,315	0/0:24,0:24:72:.:.:0,72,615	0/1:1,3:4:33:0|1:1247166_C_T:123,0,33	0/0:5,0:5:15:.:.:0,15,124	0/0:1,0:1:3:.:.:0,3,25	0/1:1,6:7:25:0|1:1247166_C_T:210,0,25	0/0:3,0:3:12:0|1:1247166_C_T:0,12,148	0/0:12,0:12:36:.:.:0,36,297	0/0:4,0:4:12:.:.:0,12,103	1/1:0,3:3:8:1|1:1247166_C_T:95,8,0	0/0:12,0:12:36:.:.:0,36,297	0/0:3,0:3:9:.:.:0,9,73	1/1:0,5:5:15:1|1:1247166_C_T:225,15,0	0/0:6,0:6:15:.:.:0,15,225	0/0:3,0:3:9:.:.:0,9,74	0/0:2,0:2:6:.:.:0,6,47	0/0:11,0:11:9:.:.:0,9,234	0/0:10,0:10:8:.:.:0,8,209	0/0:7,0:7:21:.:.:0,21,182	1/1:0,5:5:15:1|1:1247166_C_T:225,15,0	1/1:0,2:2:6:1|1:1247166_C_T:90,6,0	0/0:8,0:8:24:.:.:0,24,206	0/0:29,0:29:28:.:.:0,28,633	1/1:0,1:1:3:1|1:1247166_C_T:45,3,0	0/0:16,0:16:45:.:.:0,45,675	0/0:11,0:11:30:.:.:0,30,450	0/0:5,0:5:15:.:.:0,15,124	1/1:0,9:9:27:1|1:1247166_C_T:405,27,0	0/1:3,15:18:34:0|1:1247166_C_T:602,0,34	0/0:11,0:11:27:.:.:0,27,405	0/0:1,0:1:3:.:.:0,3,25	1/1:0,3:3:9:1|1:1247166_C_T:135,9,0	1/1:0,2:2:6:1|1:1247166_C_T:90,6,0	0/0:6,0:6:18:.:.:0,18,154	0/0:21,0:21:39:.:.:0,39,487	0/1:1,5:6:27:0|1:1247166_C_T:177,0,27	1/1:0,10:10:30:1|1:1247166_C_T:450,30,0	0/0:8,0:8:21:.:.:0,21,315	0/0:6,0:6:18:.:.:0,18,144	1/1:0,6:6:18:1|1:1247166_C_T:270,18,0	1/1:0,2:2:6:1|1:1247166_C_T:90,6,0	0/1:2,12:14:28:0|1:1247166_C_T:412,0,28	0/0:7,0:7:21:.:.:0,21,173	0/0:30,0:30:90:.:.:0,90,772	1/1:0,5:5:15:1|1:1247166_C_T:225,15,0	1/1:0,11:11:33:1|1:1247166_C_T:489,33,0	0/0:16,0:16:26:.:.:0,26,360	./.:0,0:0:.:.:.:0,0,0	./.:0,0:0:.:.:.:0,0,0	0/0:12,0:12:36:.:.:0,36,297	0/0:8,0:8:24:.:.:0,24,208	0/0:14,0:14:39:.:.:0,39,585	0/0:6,0:6:18:.:.:0,18,148	1/1:0,1:1:3:.:.:45,3,0	1/1:0,19:19:57:1|1:1247166_C_T:855,57,0	0/0:7,0:7:21:.:.:0,21,173	0/1:1,6:7:16:0|1:1247166_C_T:249,0,16	1/1:0,2:2:6:1|1:1247166_C_T:90,6,0	0/0:2,0:2:6:.:.:0,6,46	0/0:8,0:8:21:.:.:0,21,315	0/0:9,0:9:18:.:.:0,18,270	1/1:0,12:12:36:1|1:1247166_C_T:540,36,0	0/0:10,0:10:27:.:.:0,27,405	0/0:10,0:10:27:.:.:0,27,405	0/1:2,2:4:59:0|1:1247166_C_T:78,0,59	./.:0,0:.:.:0|1:1247166_C_T:.	0/0:11,0:11:11:.:.:0,11,240	0/0:2,0:2:6:.:.:0,6,45	1/1:0,16:16:48:1|1:1247166_C_T:694,48,0	0/1:14,2:16:42:.:.:42,0,527	0/0:9,0:9:27:.:.:0,27,220	0/0:14,0:14:33:.:.:0,33,495	0/1:4,3:7:99:.:.:114,0,159	1/1:0,9:9:27:1|1:1247166_C_T:405,27,0	0/0:22,0:22:54:.:.:0,54,810	0/0:10,0:10:30:.:.:0,30,247	0/0:3,0:3:9:.:.:0,9,72	0/0:7,0:7:21:.:.:0,21,171	0/0:10,0:10:24:.:.:0,24,360	0/0:6,0:6:15:.:.:0,15,225	0/0:14,0:14:16:.:.:0,16,301	0/0:16,0:16:13:.:.:0,13,348	0/0:6,0:6:0:.:.:0,0,100	0/1:4,6:10:99:0|1:1247166_C_T:237,0,121	0/0:13,0:13:39:.:.:0,39,319	0/0:9,0:9:27:0|1:1247166_C_T:0,27,370	1/1:0,10:10:29:1|1:1247166_C_T:405,29,0	0/1:3,2:5:75:0|1:1247166_C_T:75,0,120	0/1:1,3:4:33:0|1:1247166_C_T:123,0,33	0/1:2,3:5:75:.:.:120,0,75	0/1:5,5:10:99:.:.:168,0,182	0/1:3,2:5:75:0|1:1247166_C_T:75,0,120	0/1:2,2:4:78:0|1:1247166_C_T:78,0,78	0/1:5,6:11:99:0|1:1247166_C_T:210,0,192	0/0:6,0:6:18:.:.:0,18,148	0/0:13,0:13:33:.:.:0,33,495	0/0:2,0:2:6:0|1:1247166_C_T:0,6,90	0/0:6,0:6:18:.:.:0,18,147	1/1:0,12:12:36:1|1:1247166_C_T:527,36,0	./.:0,0:0:.:.:.:0,0,0	0/0:16,0:16:42:.:.:0,42,630	0/0:13,0:13:27:.:.:0,27,405	0/0:19,0:19:51:.:.:0,51,765	0/0:9,0:9:27:.:.:0,27,220	0/0:14,0:14:16:.:.:0,16,306	0/0:5,0:5:15:.:.:0,15,125	0/0:13,0:13:39:.:.:0,39,318	0/0:13,0:13:39:.:.:0,39,335	0/0:16,0:16:45:.:.:0,45,675	0/0:10,0:10:8:.:.:0,8,210	0/0:10,0:10:30:.:.:0,30,247	0/0:4,0:4:12:.:.:0,12,177	0/0:9,0:9:3:.:.:0,3,182	0/0:16,0:16:42:.:.:0,42,630	0/0:16,0:16:45:.:.:0,45,675	0/0:13,0:13:30:.:.:0,30,450	0/0:11,0:11:30:.:.:0,30,450	0/0:10,0:10:24:.:.:0,24,360	0/0:10,0:10:30:.:.:0,30,257	0/0:10,0:10:30:.:.:0,30,263	0/0:6,0:6:15:.:.:0,15,225	0/0:12,0:12:30:.:.:0,30,450	0/0:14,0:14:30:.:.:0,30,450	0/0:14,0:14:42:.:.:0,42,357	0/0:6,0:6:18:.:.:0,18,148	0/1:2,3:5:75:0|1:1247166_C_T:105,0,75
superscaffold18	1247297	.	A	C	10841.6	.	ANN=C|intergenic_region|MODIFIER|CLUMAR_CG002667-(sp)_putative_DDB1-_and_CUL4-associated_factor_6|CLUMAR_CG002667-CLUMAR_CG002533|intergenic_region|CLUMAR_CG002667-CLUMAR_CG002533|||n.1247297A>C||||||	GT:AD:DP:GQ:PGT:PID:PL	./.:5,0:5:.:.:.:0,0,0	0/0:21,0:21:15:.:.:0,15,225	0/0:15,0:15:9:.:.:0,9,135	0/0:6,0:6:12:.:.:0,12,180	1/1:0,4:4:12:1|1:1247297_A_C:152,12,0	1/1:0,5:5:15:1|1:1247297_A_C:214,15,0	0/1:1,3:4:33:0|1:1247297_A_C:116,0,33	1/1:0,5:5:18:1|1:1247297_A_C:238,18,0	0/0:10,0:10:30:.:.:0,30,247	0/0:7,0:7:6:.:.:0,6,90	0/0:10,0:10:3:.:.:0,3,45	0/0:12,0:12:0:.:.:0,0,201	0/0:12,0:12:6:.:.:0,6,90	0/0:6,0:6:15:.:.:0,15,225	0/0:8,0:8:6:.:.:0,6,90	0/0:8,0:8:12:.:.:0,12,180	0/0:9,0:9:4:.:.:0,4,179	0/0:12,0:12:12:.:.:0,12,180	0/0:7,0:7:6:.:.:0,6,90	0/0:15,0:15:12:.:.:0,12,180	0/0:9,0:9:27:.:.:0,27,223	0/0:1,0:1:3:.:.:0,3,22	0/0:9,0:9:12:.:.:0,12,180	0/0:6,0:6:9:.:.:0,9,135	0/0:8,0:8:24:.:.:0,24,198	0/0:6,0:6:6:.:.:0,6,90	0/0:11,0:11:11:.:.:0,11,246	0/0:4,0:4:6:.:.:0,6,90	0/0:19,0:19:30:.:.:0,30,450	0/0:6,0:6:18:.:.:0,18,148	0/0:2,0:2:3:.:.:0,3,45	0/0:4,0:4:6:.:.:0,6,90	0/0:15,0:15:15:.:.:0,15,225	0/1:5,6:11:99:0|1:1247297_A_C:215,0,192	0/0:7,0:7:12:.:.:0,12,180	0/0:21,0:21:18:.:.:0,18,270	1/1:0,1:1:3:1|1:1247297_A_C:45,3,0	1/1:0,5:5:15:1|1:1247297_A_C:225,15,0	0/0:13,0:13:30:.:.:0,30,450	0/0:6,0:6:18:.:.:0,18,145	1/1:0,4:4:12:1|1:1247297_A_C:180,12,0	1/1:0,2:2:6:1|1:1247297_A_C:90,6,0	0/0:8,0:8:18:.:.:0,18,270	0/0:17,0:17:36:.:.:0,36,540	1/1:0,4:4:12:1|1:1247297_A_C:180,12,0	0/0:5,0:5:15:.:.:0,15,124	0/0:3,0:3:6:.:.:0,6,90	1/1:0,6:6:18:1|1:1247297_A_C:270,18,0	0/1:8,2:10:60:0|1:1247297_A_C:60,0,318	0/0:8,0:8:3:.:.:0,3,45	0/0:8,0:8:0:.:.:0,0,95	1/1:0,7:7:21:1|1:1247297_A_C:264,21,0	0/0:3,0:3:9:.:.:0,9,73	./.:3,0:3:.:.:.:0,0,0	1/1:0,6:6:21:1|1:1247297_A_C:294,21,0	0/0:10,0:10:6:.:.:0,6,90	./.:4,0:4:.:.:.:0,0,0	1/1:0,6:6:18:1|1:1247297_A_C:270,18,0	0/0:9,0:9:27:.:.:0,27,219	0/0:12,0:12:30:.:.:0,30,450	0/0:2,0:2:6:.:.:0,6,48	1/1:0,7:7:21:1|1:1247297_A_C:290,21,0	1/1:0,3:3:9:1|1:1247297_A_C:135,9,0	./.:3,0:3:.:.:.:0,0,0	0/0:24,0:24:45:.:.:0,45,675	1/1:0,0:0:3:1|1:1247297_A_C:45,3,0	0/0:17,0:17:16:.:.:0,16,344	0/0:6,0:6:12:.:.:0,12,180	0/0:7,0:7:15:.:.:0,15,225	1/1:0,12:12:36:1|1:1247297_A_C:520,36,0	0/1:2,11:13:51:0|1:1247297_A_C:454,0,51	0/0:17,0:17:33:.:.:0,33,495	1/1:0,7:7:21:1|1:1247297_A_C:315,21,0	0/0:1,0:1:3:0|1:1247297_A_C:0,3,45	./.:0,0:.:.:0|1:1247297_A_C:.	0/0:5,0:5:3:.:.:0,3,45	0/0:12,0:12:21:.:.:0,21,315	./.:0,0:.:.:0|1:1247297_A_C:.	0/1:2,1:3:36:0|1:1247297_A_C:36,0,81	0/0:7,0:7:3:.:.:0,3,45	0/0:4,0:4:3:.:.:0,3,45	1/1:0,8:8:24:1|1:1247297_A_C:360,24,0	1/1:0,7:7:21:1|1:1247297_A_C:315,21,0	0/1:1,10:11:12:0|1:1247297_A_C:417,0,12	0/0:2,0:2:6:.:.:0,6,47	0/0:33,0:33:30:.:.:0,30,450	1/1:0,4:4:12:1|1:1247297_A_C:180,12,0	1/1:0,15:15:45:1|1:1247297_A_C:668,45,0	0/0:19,0:19:33:.:.:0,33,495	1/1:0,3:3:9:1|1:1247297_A_C:128,9,0	1/1:0,1:1:3:1|1:1247297_A_C:45,3,0	0/0:11,0:11:18:.:.:0,18,270	0/0:7,0:7:18:.:.:0,18,270	0/0:18,0:18:54:.:.:0,54,445	0/0:4,0:4:12:.:.:0,12,96	0/1:5,2:7:69:0|1:1247297_A_C:69,0,204	1/1:0,6:6:18:1|1:1247297_A_C:263,18,0	0/0:4,0:4:3:.:.:0,3,45	1/1:0,8:8:27:1|1:1247297_A_C:405,27,0	1/1:0,4:4:12:1|1:1247297_A_C:158,12,0	1/1:0,3:3:9:1|1:1247297_A_C:135,9,0	0/0:7,0:7:21:.:.:0,21,173	0/0:6,0:6:12:.:.:0,12,180	1/1:0,12:12:36:1|1:1247297_A_C:489,36,0	0/1:13,1:14:3:0|1:1247297_A_C:3,0,543	0/0:8,0:8:9:.:.:0,9,135	1/1:0,3:3:9:1|1:1247297_A_C:114,9,0	./.:0,0:.:.:0|1:1247297_A_C:.	0/0:4,0:4:12:.:.:0,12,99	0/0:3,0:3:9:.:.:0,9,74	1/1:0,11:11:36:1|1:1247297_A_C:540,36,0	0/1:8,2:10:53:0|1:1247297_A_C:53,0,302	0/0:13,0:13:24:.:.:0,24,360	0/0:10,0:10:12:.:.:0,12,180	1/1:0,3:3:9:1|1:1247297_A_C:128,9,0	1/1:0,1:1:3:1|1:1247297_A_C:45,3,0	0/0:14,0:14:42:.:.:0,42,343	./.:6,0:6:.:.:.:0,0,0	0/0:3,0:3:3:.:.:0,3,45	0/0:8,0:8:3:.:.:0,3,45	0/0:14,0:14:9:.:.:0,9,135	0/0:5,0:5:9:.:.:0,9,135	0/0:11,0:11:3:.:.:0,3,45	0/0:14,0:14:9:.:.:0,9,135	0/1:7,5:12:99:0|1:1247297_A_C:189,0,247	0/1:9,1:10:15:0|1:1247297_A_C:15,0,375	0/0:8,0:8:3:.:.:0,3,45	0/0:22,0:22:0:.:.:0,0,413	1/1:0,5:5:15:1|1:1247297_A_C:225,15,0	0/1:4,4:8:99:0|1:1247297_A_C:156,0,156	0/0:3,0:3:9:0|1:1247297_A_C:0,9,135	0/1:5,4:9:99:0|1:1247297_A_C:153,0,193	0/1:2,2:4:78:0|1:1247297_A_C:78,0,78	0/1:6,2:8:45:0|1:1247297_A_C:45,0,244	0/1:3,2:5:75:0|1:1247297_A_C:75,0,99	0/1:7,8:15:99:0|1:1247297_A_C:315,0,270	0/0:13,0:13:9:.:.:0,9,135	0/0:10,0:10:12:.:.:0,12,180	0/0:3,0:3:9:0|1:1247297_A_C:0,9,112	0/0:2,0:2:3:.:.:0,3,45	1/1:0,6:6:18:1|1:1247297_A_C:270,18,0	1/1:0,6:6:18:1|1:1247297_A_C:257,18,0	0/0:14,0:14:7:.:.:0,7,284	0/0:8,0:8:6:.:.:0,6,90	0/0:9,0:9:9:.:.:0,9,135	0/0:7,0:7:0:.:.:0,0,123	0/0:11,0:11:15:.:.:0,15,225	0/0:8,0:8:18:.:.:0,18,270	./.:8,0:8:.:.:.:0,0,0	0/1:5,5:10:99:0|1:1247297_A_C:195,0,195	0/0:17,0:17:21:.:.:0,21,315	0/0:10,0:10:6:.:.:0,6,90	0/0:7,0:7:3:.:.:0,3,45	0/0:5,0:5:12:.:.:0,12,180	0/0:6,0:6:15:.:.:0,15,225	0/0:26,0:26:15:.:.:0,15,225	./.:9,0:9:.:.:.:0,0,0	0/0:6,0:6:3:.:.:0,3,45	0/1:5,9:14:99:0|1:1247297_A_C:332,0,183	0/0:9,0:9:6:.:.:0,6,90	0/0:9,0:9:21:.:.:0,21,315	0/0:12,0:12:6:.:.:0,6,90	0/0:5,0:5:9:.:.:0,9,135	0/0:15,0:15:3:.:.:0,3,45	0/0:12,0:12:12:.:.:0,12,180	0/0:13,0:13:18:.:.:0,18,270	0/0:14,0:14:6:.:.:0,6,90	0/1:4,2:6:72:0|1:1247297_A_C:72,0,162
superscaffold18	1247302	.	T	C	11070.4	.	ANN=C|intergenic_region|MODIFIER|CLUMAR_CG002667-(sp)_putative_DDB1-_and_CUL4-associated_factor_6|CLUMAR_CG002667-CLUMAR_CG002533|intergenic_region|CLUMAR_CG002667-CLUMAR_CG002533|||n.1247302T>C||||||	GT:AD:DP:GQ:PGT:PID:PL	./.:5,0:5:.:.:.:0,0,0	0/0:21,0:21:6:.:.:0,6,90	0/0:13,0:13:4:.:.:0,4,274	0/0:6,0:6:9:.:.:0,9,135	1/1:0,3:3:15:1|1:1247297_A_C:176,15,0	1/1:0,5:5:15:1|1:1247297_A_C:214,15,0	0/1:1,4:5:30:0|1:1247297_A_C:152,0,30	1/1:0,6:6:18:1|1:1247297_A_C:238,18,0	0/0:9,0:9:27:.:.:0,27,220	0/0:7,0:7:6:.:.:0,6,90	./.:9,0:9:.:.:.:0,0,0	0/0:13,0:13:4:.:.:0,4,262	0/0:11,0:11:9:.:.:0,9,135	0/0:6,0:6:15:.:.:0,15,225	0/0:8,0:8:3:.:.:0,3,45	0/0:7,0:7:9:.:.:0,9,135	0/0:13,0:13:21:.:.:0,21,315	0/0:8,0:8:6:.:.:0,6,90	0/0:7,0:7:6:.:.:0,6,90	./.:10,0:10:.:.:.:0,0,0	0/0:9,0:9:27:.:.:0,27,223	0/0:1,0:1:3:.:.:0,3,22	0/0:9,0:9:12:.:.:0,12,180	0/0:6,0:6:9:.:.:0,9,135	0/0:8,0:8:24:.:.:0,24,198	0/0:6,0:6:6:.:.:0,6,90	0/0:11,0:11:12:.:.:0,12,180	0/0:4,0:4:6:.:.:0,6,90	0/0:17,0:17:24:.:.:0,24,360	0/0:6,0:6:18:.:.:0,18,148	0/0:2,0:2:3:.:.:0,3,45	0/0:4,0:4:3:.:.:0,3,45	0/0:13,0:13:3:.:.:0,3,45	0/1:5,6:11:99:0|1:1247297_A_C:215,0,192	0/0:7,0:7:3:.:.:0,3,45	0/0:20,0:20:15:.:.:0,15,225	1/1:0,1:1:3:1|1:1247297_A_C:45,3,0	1/1:0,6:6:18:1|1:1247297_A_C:270,18,0	0/0:11,0:11:27:.:.:0,27,405	0/0:6,0:6:18:.:.:0,18,145	1/1:0,4:4:12:1|1:1247297_A_C:180,12,0	1/1:0,2:2:6:1|1:1247297_A_C:90,6,0	0/0:8,0:8:12:.:.:0,12,180	0/0:17,0:17:36:.:.:0,36,540	1/1:0,4:4:12:1|1:1247297_A_C:180,12,0	0/0:7,0:7:21:.:.:0,21,172	0/0:2,0:2:3:.:.:0,3,45	1/1:0,6:6:18:1|1:1247297_A_C:270,18,0	0/1:8,2:10:60:0|1:1247297_A_C:60,0,318	0/0:8,0:8:3:.:.:0,3,45	0/0:7,0:7:0:.:.:0,0,72	1/1:0,5:5:18:1|1:1247297_A_C:249,18,0	0/0:3,0:3:9:.:.:0,9,73	./.:3,0:3:.:.:.:0,0,0	1/1:0,7:7:21:1|1:1247297_A_C:294,21,0	0/0:10,0:10:3:.:.:0,3,45	./.:4,0:4:.:.:.:0,0,0	1/1:0,6:6:18:1|1:1247297_A_C:270,18,0	0/0:9,0:9:27:.:.:0,27,219	0/0:10,0:10:24:.:.:0,24,360	0/0:2,0:2:6:.:.:0,6,48	1/1:0,7:7:21:1|1:1247297_A_C:290,21,0	1/1:0,3:3:9:1|1:1247297_A_C:135,9,0	./.:3,0:3:.:.:.:0,0,0	0/0:24,0:24:39:.:.:0,39,585	1/1:0,1:1:3:1|1:1247297_A_C:45,3,0	0/0:17,0:17:16:.:.:0,16,360	0/0:6,0:6:12:.:.:0,12,180	0/0:6,0:6:12:.:.:0,12,180	1/1:0,11:11:36:1|1:1247297_A_C:520,36,0	0/1:2,11:13:51:0|1:1247297_A_C:454,0,51	0/0:17,0:17:30:.:.:0,30,450	1/1:0,7:7:21:1|1:1247297_A_C:315,21,0	0/0:1,0:1:3:0|1:1247297_A_C:0,3,45	1/1:0,1:1:3:1|1:1247297_A_C:14,3,0	./.:5,0:5:.:.:.:0,0,0	0/0:14,0:14:12:.:.:0,12,180	./.:0,0:.:.:0|1:1247297_A_C:.	0/1:2,1:3:36:0|1:1247297_A_C:36,0,81	./.:5,0:5:.:.:.:0,0,0	0/0:4,0:4:3:.:.:0,3,45	1/1:0,8:8:24:1|1:1247297_A_C:360,24,0	1/1:0,7:7:21:1|1:1247297_A_C:315,21,0	0/1:1,10:11:12:0|1:1247297_A_C:417,0,12	0/0:2,0:2:6:.:.:0,6,47	0/0:31,0:31:33:.:.:0,33,495	1/1:0,4:4:12:1|1:1247297_A_C:180,12,0	1/1:0,15:15:45:1|1:1247297_A_C:668,45,0	0/0:21,0:21:33:.:.:0,33,495	1/1:0,3:3:9:1|1:1247297_A_C:128,9,0	1/1:0,1:1:3:1|1:1247297_A_C:45,3,0	0/0:9,0:9:9:.:.:0,9,135	0/0:7,0:7:15:.:.:0,15,225	0/0:18,0:18:54:.:.:0,54,445	0/0:5,0:5:15:.:.:0,15,129	0/1:5,2:7:69:0|1:1247297_A_C:69,0,204	1/1:0,6:6:21:1|1:1247297_A_C:288,21,0	0/0:4,0:4:3:.:.:0,3,45	1/1:0,10:10:30:1|1:1247297_A_C:443,30,0	1/1:0,3:3:9:1|1:1247297_A_C:135,9,0	1/1:0,3:3:9:1|1:1247297_A_C:135,9,0	0/0:7,0:7:21:.:.:0,21,173	0/0:6,0:6:12:.:.:0,12,180	1/1:0,10:10:33:1|1:1247297_A_C:475,33,0	0/1:13,1:14:3:0|1:1247297_A_C:3,0,543	0/0:8,0:8:9:.:.:0,9,135	1/1:0,2:2:6:1|1:1247297_A_C:90,6,0	./.:0,0:.:.:0|1:1247297_A_C:.	0/0:4,0:4:12:.:.:0,12,99	0/0:3,0:3:9:.:.:0,9,74	1/1:0,12:12:36:1|1:1247297_A_C:540,36,0	0/1:7,2:9:56:0|1:1247297_A_C:56,0,288	0/0:14,0:14:27:.:.:0,27,405	0/0:11,0:11:3:.:.:0,3,45	1/1:0,3:3:9:1|1:1247297_A_C:128,9,0	1/1:0,1:1:3:1|1:1247297_A_C:45,3,0	0/0:14,0:14:42:.:.:0,42,343	./.:6,0:6:.:.:.:0,0,0	./.:4,0:4:.:.:.:0,0,0	./.:9,0:9:.:.:.:0,0,0	0/0:15,0:15:6:.:.:0,6,90	./.:2,0:2:.:.:.:0,0,0	./.:11,0:11:.:.:.:0,0,0	0/0:14,0:14:6:.:.:0,6,90	0/1:6,5:11:99:0|1:1247297_A_C:192,0,226	0/1:9,1:10:12:0|1:1247297_A_C:12,0,417	0/0:8,0:8:3:.:.:0,3,45	0/0:22,0:22:0:.:.:0,0,415	1/1:0,5:5:15:1|1:1247297_A_C:225,15,0	0/1:4,4:8:99:0|1:1247297_A_C:153,0,198	0/0:3,0:3:9:0|1:1247297_A_C:0,9,135	0/1:5,5:10:99:0|1:1247297_A_C:195,0,190	0/1:2,2:4:78:0|1:1247297_A_C:78,0,78	0/1:6,1:7:45:0|1:1247297_A_C:45,0,244	0/1:2,2:4:78:0|1:1247297_A_C:78,0,78	0/1:7,8:15:99:0|1:1247297_A_C:315,0,270	0/0:13,0:13:9:.:.:0,9,135	0/0:11,0:11:9:.:.:0,9,135	0/0:2,0:2:6:0|1:1247297_A_C:0,6,90	0/0:2,0:2:3:.:.:0,3,45	1/1:0,6:6:21:1|1:1247297_A_C:294,21,0	1/1:0,6:6:18:1|1:1247297_A_C:257,18,0	0/0:13,0:13:3:.:.:0,3,45	./.:6,0:6:.:.:.:0,0,0	0/0:7,0:7:6:.:.:0,6,90	0/0:9,0:9:1:.:.:0,1,177	0/0:11,0:11:9:.:.:0,9,135	0/0:8,0:8:18:.:.:0,18,270	./.:8,0:8:.:.:.:0,0,0	0/1:5,6:11:99:0|1:1247297_A_C:230,0,192	0/0:16,0:16:18:.:.:0,18,270	0/0:14,0:14:6:.:.:0,6,90	./.:7,0:7:.:.:.:0,0,0	0/0:5,0:5:9:.:.:0,9,135	0/0:6,0:6:15:.:.:0,15,225	0/0:26,0:26:6:.:.:0,6,90	./.:9,0:9:.:.:.:0,0,0	0/0:6,0:6:3:.:.:0,3,45	0/1:5,8:13:99:0|1:1247297_A_C:321,0,186	0/0:9,0:9:6:.:.:0,6,90	0/0:9,0:9:18:.:.:0,18,270	0/0:12,0:12:6:.:.:0,6,90	0/0:5,0:5:6:.:.:0,6,90	./.:15,0:15:.:.:.:0,0,0	0/0:13,0:13:12:.:.:0,12,180	0/0:13,0:13:18:.:.:0,18,270	0/0:14,0:14:6:.:.:0,6,90	0/1:4,2:6:72:0|1:1247297_A_C:72,0,162
superscaffold18	1247314	.	A	G	9420.51	.	ANN=G|intergenic_region|MODIFIER|CLUMAR_CG002667-(sp)_putative_DDB1-_and_CUL4-associated_factor_6|CLUMAR_CG002667-CLUMAR_CG002533|intergenic_region|CLUMAR_CG002667-CLUMAR_CG002533|||n.1247314A>G||||||	GT:AD:DP:GQ:PGT:PID:PL	./.:5,0:5:.:.:.:0,0,0	0/0:21,0:21:6:.:.:0,6,90	./.:12,0:12:.:.:.:0,0,0	0/0:6,0:6:6:.:.:0,6,90	1/1:0,3:3:9:1|1:1247297_A_C:114,9,0	1/1:0,4:4:12:1|1:1247297_A_C:180,12,0	0/1:1,3:4:33:0|1:1247297_A_C:116,0,33	1/1:0,5:5:15:.:.:123,15,0	0/0:9,0:9:27:.:.:0,27,220	0/0:8,0:8:9:.:.:0,9,135	./.:9,0:9:.:.:.:0,0,0	0/0:14,0:14:18:.:.:0,18,309	0/0:10,0:10:9:.:.:0,9,135	0/0:6,0:6:15:.:.:0,15,225	0/0:7,0:7:3:.:.:0,3,45	0/0:7,0:7:9:.:.:0,9,135	0/0:14,0:14:24:.:.:0,24,360	0/0:9,0:9:9:.:.:0,9,135	0/0:7,0:7:3:.:.:0,3,45	./.:10,0:10:.:.:.:0,0,0	0/0:10,0:10:27:.:.:0,27,405	0/0:1,0:1:3:.:.:0,3,22	0/0:10,0:10:8:.:.:0,8,207	0/0:6,0:6:9:.:.:0,9,135	0/0:8,0:8:24:.:.:0,24,198	./.:4,0:4:.:.:.:0,0,0	0/0:11,0:11:9:.:.:0,9,135	./.:4,0:4:.:.:.:0,0,0	0/0:17,0:17:18:.:.:0,18,270	0/0:6,0:6:18:.:.:0,18,148	0/0:2,0:2:3:.:.:0,3,45	0/0:4,0:4:3:.:.:0,3,45	0/0:14,0:14:0:.:.:0,0,254	0/1:6,5:11:90:.:.:90,0,237	./.:6,0:6:.:.:.:0,0,0	0/0:20,0:20:9:.:.:0,9,135	1/1:0,1:1:3:.:.:25,3,0	1/1:0,6:6:18:1|1:1247297_A_C:270,18,0	0/0:13,0:13:30:.:.:0,30,450	0/0:6,0:6:18:.:.:0,18,145	1/1:0,4:4:12:1|1:1247297_A_C:180,12,0	1/1:0,3:3:9:.:.:63,9,0	0/0:4,0:4:9:.:.:0,9,135	0/0:15,0:15:33:.:.:0,33,495	1/1:0,4:4:12:1|1:1247297_A_C:180,12,0	0/0:7,0:7:21:.:.:0,21,172	0/0:2,0:2:3:.:.:0,3,45	1/1:0,5:5:15:.:.:123,15,0	0/1:7,2:9:63:.:.:63,0,288	./.:8,0:8:.:.:.:0,0,0	0/0:7,0:7:0:.:.:0,0,72	1/1:0,3:3:9:.:.:74,9,0	0/0:4,0:4:12:.:.:0,12,99	./.:3,0:3:.:.:.:0,0,0	1/1:0,6:6:18:1|1:1247297_A_C:242,18,0	./.:10,0:10:.:.:.:0,0,0	0/0:11,0:11:6:.:.:0,6,90	1/1:0,5:5:15:.:.:123,15,0	0/0:9,0:9:27:.:.:0,27,219	0/0:8,0:8:24:.:.:0,24,206	0/0:5,0:5:9:.:.:0,9,135	1/1:0,11:11:32:.:.:224,32,0	1/1:0,4:4:12:1|1:1247297_A_C:161,12,0	./.:3,0:3:.:.:.:0,0,0	0/0:22,0:22:36:.:.:0,36,540	1/1:0,1:1:3:1|1:1247297_A_C:45,3,0	0/0:17,0:17:33:.:.:0,33,495	0/0:8,0:8:0:.:.:0,0,95	0/0:6,0:6:12:.:.:0,12,180	1/1:0,11:11:32:.:.:255,32,0	0/1:2,13:15:45:0|1:1247297_A_C:497,0,45	0/0:17,0:17:30:.:.:0,30,450	1/1:0,7:7:21:.:.:161,21,0	./.:0,0:.:.:.:.:.	1/1:0,1:1:3:.:.:24,3,0	0/0:6,0:6:3:.:.:0,3,45	0/0:11,0:11:9:.:.:0,9,135	./.:0,0:.:.:0|1:1247297_A_C:.	1/1:0,3:3:9:.:.:94,9,0	./.:5,0:5:.:.:.:0,0,0	0/0:4,0:4:3:.:.:0,3,45	1/1:0,7:7:21:1|1:1247297_A_C:315,21,0	1/1:0,10:10:30:1|1:1247297_A_C:388,30,0	1/1:0,10:10:33:1|1:1247297_A_C:474,33,0	0/0:4,0:4:12:.:.:0,12,99	0/0:30,0:30:21:.:.:0,21,315	1/1:0,6:6:18:.:.:147,18,0	1/1:0,14:14:42:1|1:1247297_A_C:599,42,0	0/0:20,0:20:10:.:.:0,10,405	1/1:0,3:3:9:.:.:73,9,0	1/1:0,2:2:6:1|1:1247297_A_C:69,6,0	./.:7,0:7:.:.:.:0,0,0	0/0:7,0:7:15:.:.:0,15,225	0/0:18,0:18:51:.:.:0,51,765	0/0:4,0:4:12:.:.:0,12,99	0/1:5,3:8:95:0|1:1247297_A_C:95,0,201	1/1:0,7:7:21:1|1:1247297_A_C:265,21,0	0/0:4,0:4:3:.:.:0,3,45	1/1:0,10:10:30:1|1:1247297_A_C:443,30,0	1/1:0,3:3:9:1|1:1247297_A_C:135,9,0	1/1:0,3:3:9:1|1:1247297_A_C:135,9,0	0/0:7,0:7:21:.:.:0,21,173	0/0:6,0:6:9:.:.:0,9,135	1/1:0,10:10:30:1|1:1247297_A_C:450,30,0	0/0:15,1:16:3:.:.:0,3,630	./.:7,0:7:.:.:.:0,0,0	1/1:0,2:2:6:1|1:1247297_A_C:90,6,0	1/1:0,1:1:3:.:.:14,3,0	0/0:4,0:4:12:.:.:0,12,99	0/0:3,0:3:9:.:.:0,9,74	1/1:0,13:13:39:1|1:1247297_A_C:554,39,0	0/1:9,1:10:15:.:.:15,0,375	0/0:16,0:16:22:.:.:0,22,353	0/0:10,0:10:3:.:.:0,3,45	1/1:0,1:1:3:.:.:24,3,0	1/1:0,1:1:3:1|1:1247297_A_C:45,3,0	0/0:14,0:14:20:.:.:0,20,308	./.:6,0:6:.:.:.:0,0,0	./.:4,0:4:.:.:.:0,0,0	./.:9,0:9:.:.:.:0,0,0	0/0:14,0:14:0:.:.:0,0,246	./.:2,0:2:.:.:.:0,0,0	./.:11,0:11:.:.:.:0,0,0	./.:12,0:12:.:.:.:0,0,0	0/1:5,5:10:99:0|1:1247297_A_C:195,0,195	0/1:10,1:11:12:0|1:1247297_A_C:12,0,417	./.:7,0:7:.:.:.:0,0,0	0/0:22,0:22:0:.:.:0,0,202	1/1:0,6:6:18:1|1:1247297_A_C:250,18,0	0/1:5,4:9:99:0|1:1247297_A_C:153,0,198	0/0:4,0:4:12:0|1:1247297_A_C:0,12,180	0/1:3,5:8:99:0|1:1247297_A_C:201,0,111	0/1:4,2:6:41:.:.:41,0,162	0/1:5,1:6:6:.:.:6,0,207	0/1:2,2:4:78:0|1:1247297_A_C:78,0,78	0/1:8,8:16:99:0|1:1247297_A_C:312,0,312	0/0:13,0:13:6:.:.:0,6,90	./.:8,0:8:.:.:.:0,0,0	0/0:2,0:2:6:0|1:1247297_A_C:0,6,90	0/0:4,0:4:9:.:.:0,9,135	1/1:0,6:6:21:1|1:1247297_A_C:275,21,0	1/1:0,5:5:15:.:.:122,15,0	./.:13,0:13:.:.:.:0,0,0	./.:6,0:6:.:.:.:0,0,0	0/0:7,0:7:6:.:.:0,6,90	0/0:10,0:10:5:.:.:0,5,205	./.:11,0:11:.:.:.:0,0,0	0/0:9,0:9:21:.:.:0,21,315	0/0:9,0:9:1:.:.:0,1,180	0/1:3,6:9:99:0|1:1247297_A_C:230,0,192	0/0:16,0:16:21:.:.:0,21,315	0/0:13,0:13:3:.:.:0,3,45	./.:7,0:7:.:.:.:0,0,0	0/0:4,0:4:6:.:.:0,6,90	0/0:6,0:6:12:.:.:0,12,180	0/0:27,0:27:5:.:.:0,5,550	./.:9,0:9:.:.:.:0,0,0	./.:6,0:6:.:.:.:0,0,0	0/1:8,8:16:99:0|1:1247297_A_C:312,0,312	0/0:9,0:9:3:.:.:0,3,45	0/0:7,0:7:15:.:.:0,15,225	0/0:9,0:9:3:.:.:0,3,45	./.:4,0:4:.:.:.:0,0,0	./.:15,0:15:.:.:.:0,0,0	0/0:12,0:12:3:.:.:0,3,45	0/0:16,0:16:24:.:.:0,24,360	./.:14,0:14:.:.:.:0,0,0	0/1:4,2:6:72:0|1:1247297_A_C:72,0,162
superscaffold18	1247317	.	T	TG	26106.8	.	ANN=TG|intergenic_region|MODIFIER|CLUMAR_CG002667-(sp)_putative_DDB1-_and_CUL4-associated_factor_6|CLUMAR_CG002667-CLUMAR_CG002533|intergenic_region|CLUMAR_CG002667-CLUMAR_CG002533|||n.1247317_1247318insG||||||	GT:AD:DP:GQ:PGT:PID:PL	1/1:0,4:4:12:1|1:1247317_T_TG:180,12,0	1/1:0,15:15:45:1|1:1247317_T_TG:675,45,0	1/1:0,7:7:24:1|1:1247317_T_TG:358,24,0	0/1:2,3:5:75:0|1:1247317_T_TG:114,0,75	0/0:10,0:10:0:.:.:0,0,161	0/0:9,0:9:0:.:.:0,0,130	0/1:3,1:4:33:0|1:1247317_T_TG:33,0,123	0/0:8,0:8:24:.:.:0,24,198	0/0:9,0:9:27:.:.:0,27,220	0/1:1,5:6:27:0|1:1247317_T_TG:207,0,27	0/1:3,5:8:99:0|1:1247317_T_TG:201,0,111	0/0:14,0:14:15:.:.:0,15,309	0/1:1,7:8:21:0|1:1247317_T_TG:291,0,21	0/0:5,0:5:0:.:.:0,0,64	1/1:0,6:6:18:1|1:1247317_T_TG:270,18,0	0/1:2,4:6:99:0|1:1247317_T_TG:156,0,156	0/1:6,6:12:99:.:.:234,0,234	0/1:3,6:9:99:0|1:1247317_T_TG:240,0,150	0/1:1,6:7:24:0|1:1247317_T_TG:229,0,24	1/1:0,9:9:27:1|1:1247317_T_TG:405,27,0	0/0:10,0:10:27:.:.:0,27,405	0/0:1,0:1:3:.:.:0,3,22	0/1:3,5:8:99:0|1:1247317_T_TG:195,0,111	0/1:3,2:5:75:0|1:1247317_T_TG:75,0,120	0/0:8,0:8:24:.:.:0,24,198	1/1:0,4:4:12:1|1:1247317_T_TG:174,12,0	0/1:3,6:9:99:0|1:1247317_T_TG:212,0,108	1/1:0,4:4:12:1|1:1247317_T_TG:150,12,0	0/1:8,10:18:99:0|1:1247317_T_TG:396,0,306	0/0:6,0:6:18:.:.:0,18,148	./.:2,0:2:.:.:.:0,0,0	1/1:0,3:3:9:1|1:1247317_T_TG:135,9,0	1/1:0,12:12:36:1|1:1247317_T_TG:540,36,0	0/1:5,6:11:99:0|1:1247317_T_TG:234,0,234	1/1:0,4:4:12:1|1:1247317_T_TG:149,12,0	0/1:3,16:19:78:0|1:1247317_T_TG:657,0,78	0/0:7,0:7:0:.:.:0,0,114	0/0:12,0:12:36:.:.:0,36,294	0/1:10,1:11:12:0|1:1247317_T_TG:12,0,393	0/0:6,0:6:18:.:.:0,18,145	0/0:8,0:8:0:.:.:0,0,154	0/0:6,0:6:18:.:.:0,18,154	0/0:4,0:4:0:.:.:0,0,39	0/1:10,4:14:99:0|1:1247317_T_TG:159,0,405	0/0:9,0:9:0:.:.:0,0,184	0/0:7,0:7:21:.:.:0,21,172	./.:2,0:2:.:.:.:0,0,0	0/0:7,0:7:0:.:.:0,0,75	0/1:2,7:9:63:0|1:1247317_T_TG:288,0,63	1/1:0,4:4:12:1|1:1247317_T_TG:180,12,0	0/1:1,4:5:30:0|1:1247317_T_TG:165,0,30	0/0:4,0:4:0:.:.:0,0,52	0/0:4,0:4:12:.:.:0,12,99	1/1:0,2:2:6:1|1:1247317_T_TG:90,6,0	0/0:10,0:10:27:.:.:0,27,405	1/1:0,10:10:30:1|1:1247317_T_TG:419,30,0	0/1:2,6:8:66:0|1:1247317_T_TG:246,0,66	0/0:11,0:11:33:.:.:0,33,272	0/0:9,0:9:27:.:.:0,27,219	0/0:8,0:8:24:.:.:0,24,206	0/1:3,2:5:75:0|1:1247317_T_TG:75,0,120	0/0:17,0:17:51:.:.:0,51,425	0/0:9,0:9:27:.:.:0,27,232	1/1:0,5:5:15:1|1:1247317_T_TG:225,15,0	0/1:11,8:19:99:0|1:1247317_T_TG:303,0,462	0/0:6,0:6:18:.:.:0,18,152	0/1:12,5:17:99:0|1:1247317_T_TG:174,0,489	0/1:2,6:8:66:0|1:1247317_T_TG:246,0,66	0/1:4,2:6:72:0|1:1247317_T_TG:72,0,162	0/0:13,0:13:0:.:.:0,0,232	0/1:13,2:15:45:0|1:1247317_T_TG:45,0,540	0/1:11,5:16:99:0|1:1247317_T_TG:177,0,423	0/0:12,0:12:36:.:.:0,36,297	0/0:5,0:5:15:.:.:0,15,124	0/0:4,0:4:0:.:.:0,0,50	0/1:1,5:6:27:0|1:1247317_T_TG:207,0,27	0/1:3,8:11:99:0|1:1247317_T_TG:334,0,99	./.:3,0:3:.:.:.:0,0,0	0/0:5,0:5:15:.:.:0,15,123	1/1:0,5:5:15:1|1:1247317_T_TG:225,15,0	1/1:0,2:2:6:1|1:1247317_T_TG:90,6,0	0/0:15,0:15:19:.:.:0,19,331	0/0:17,0:17:2:.:.:0,2,341	0/0:10,0:10:30:.:.:0,30,241	0/0:4,0:4:12:.:.:0,12,99	0/1:10,19:29:99:0|1:1247317_T_TG:736,0,339	0/0:12,0:12:33:.:.:0,33,495	0/0:16,0:16:48:.:.:0,48,408	0/1:5,11:16:99:0|1:1247317_T_TG:443,0,177	0/0:4,0:4:12:.:.:0,12,99	0/0:7,0:7:0:.:.:0,0,123	1/1:0,5:5:15:1|1:1247317_T_TG:195,15,0	0/1:5,2:7:66:0|1:1247317_T_TG:66,0,246	0/0:18,0:18:51:.:.:0,51,765	0/0:4,0:4:12:.:.:0,12,99	0/1:3,5:8:99:0|1:1247317_T_TG:201,0,111	0/0:12,0:12:11:.:.:0,11,258	0/1:1,1:2:39:0|1:1247317_T_TG:39,0,39	0/0:12,0:12:10:.:.:0,10,257	0/0:4,0:4:12:.:.:0,12,99	0/0:5,0:5:0:.:.:0,0,62	0/0:7,0:7:21:.:.:0,21,173	0/1:5,2:7:51:0|1:1247317_T_TG:51,0,204	0/0:17,0:17:15:.:.:0,15,225	1/1:1,15:16:3:1|1:1247317_T_TG:623,3,0	1/1:0,7:7:21:1|1:1247317_T_TG:310,21,0	0/0:8,0:8:0:.:.:0,0,135	0/0:2,0:2:6:.:.:0,6,48	0/0:4,0:4:12:.:.:0,12,99	0/0:3,0:3:9:.:.:0,9,74	0/0:17,0:17:39:.:.:0,39,585	0/1:1,9:10:15:0|1:1247317_T_TG:375,0,15	0/1:8,4:12:99:0|1:1247317_T_TG:144,0,324	1/1:0,9:9:27:1|1:1247317_T_TG:399,27,0	0/0:3,0:3:0:.:.:0,0,15	./.:7,0:7:.:.:.:0,0,0	0/0:13,0:13:33:.:.:0,33,495	1/1:0,6:6:18:1|1:1247317_T_TG:270,18,0	1/1:0,4:4:12:1|1:1247317_T_TG:180,12,0	1/1:0,9:9:27:1|1:1247317_T_TG:405,27,0	1/1:0,12:12:36:1|1:1247317_T_TG:528,36,0	1/1:0,2:2:6:1|1:1247317_T_TG:90,6,0	1/1:0,10:10:30:1|1:1247317_T_TG:450,30,0	1/1:0,9:9:27:1|1:1247317_T_TG:405,27,0	0/1:5,5:10:99:0|1:1247317_T_TG:195,0,195	0/1:1,10:11:12:0|1:1247317_T_TG:387,0,12	1/1:0,3:3:9:1|1:1247317_T_TG:135,9,0	0/1:1,14:15:0:0|1:1247317_T_TG:585,0,0	0/0:16,0:16:36:.:.:0,36,540	0/1:4,5:9:99:0|1:1247317_T_TG:198,0,153	1/1:0,4:4:12:1|1:1247317_T_TG:180,12,0	0/1:5,3:8:99:0|1:1247317_T_TG:108,0,243	0/1:1,4:5:41:0|1:1247317_T_TG:162,0,41	0/1:1,5:6:27:0|1:1247317_T_TG:207,0,27	0/1:2,2:4:78:0|1:1247317_T_TG:78,0,78	0/1:7,8:15:99:0|1:1247317_T_TG:312,0,312	0/1:1,9:10:40:0|1:1247317_T_TG:344,0,40	1/1:0,7:7:21:1|1:1247317_T_TG:315,21,0	1/1:0,2:2:6:1|1:1247317_T_TG:90,6,0	0/0:4,0:4:0:.:.:0,0,39	0/0:7,0:7:0:.:.:0,0,124	0/0:5,0:5:15:0|1:1247317_T_TG:0,15,204	1/1:0,8:8:24:1|1:1247317_T_TG:360,24,0	1/1:0,6:6:18:1|1:1247317_T_TG:270,18,0	0/1:2,5:7:69:0|1:1247317_T_TG:204,0,69	0/0:10,0:10:4:.:.:0,4,200	1/1:0,7:7:24:1|1:1247317_T_TG:318,24,0	0/0:5,0:5:15:0|1:1247317_T_TG:0,15,325	1/1:0,7:7:21:1|1:1247317_T_TG:315,21,0	0/1:6,5:11:99:0|1:1247317_T_TG:192,0,237	0/1:7,7:14:99:0|1:1247317_T_TG:273,0,273	0/1:1,10:11:12:0|1:1247317_T_TG:417,0,12	1/1:0,6:6:18:1|1:1247317_T_TG:270,18,0	0/0:3,0:3:0:.:.:0,0,12	0/0:5,0:5:0:.:.:0,0,64	1/1:0,21:21:63:1|1:1247317_T_TG:914,63,0	1/1:0,9:9:27:1|1:1247317_T_TG:405,27,0	1/1:0,7:7:21:1|1:1247317_T_TG:315,21,0	0/1:8,8:16:99:0|1:1247317_T_TG:312,0,312	0/1:1,8:9:18:0|1:1247317_T_TG:302,0,18	0/1:5,3:8:99:0|1:1247317_T_TG:111,0,225	0/1:1,7:8:21:0|1:1247317_T_TG:291,0,21	1/1:0,5:5:15:1|1:1247317_T_TG:199,15,0	1/1:0,14:14:42:1|1:1247317_T_TG:630,42,0	1/1:0,7:7:24:1|1:1247317_T_TG:335,24,0	0/1:6,7:13:99:0|1:1247317_T_TG:276,0,231	1/1:0,11:11:33:1|1:1247317_T_TG:489,33,0	0/1:2,4:6:72:0|1:1247317_T_TG:162,0,72
superscaffold18	1247318	.	TCTAGCAACC	T	26049.4	.	ANN=T|intergenic_region|MODIFIER|CLUMAR_CG002667-(sp)_putative_DDB1-_and_CUL4-associated_factor_6|CLUMAR_CG002667-CLUMAR_CG002533|intergenic_region|CLUMAR_CG002667-CLUMAR_CG002533|||n.1247319_1247327delCTAGCAACC||||||	GT:AD:DP:GQ:PGT:PID:PL	1/1:0,4:4:12:1|1:1247317_T_TG:180,12,0	1/1:0,15:15:45:1|1:1247317_T_TG:675,45,0	1/1:0,8:8:24:1|1:1247317_T_TG:358,24,0	0/1:4,3:7:99:0|1:1247317_T_TG:108,0,159	0/0:10,0:10:0:.:.:0,0,161	0/0:9,0:9:0:.:.:0,0,130	0/1:3,1:4:33:0|1:1247317_T_TG:33,0,123	0/0:8,0:8:24:.:.:0,24,198	0/0:9,0:9:27:.:.:0,27,220	0/1:1,5:6:27:0|1:1247317_T_TG:207,0,27	0/1:4,5:9:99:0|1:1247317_T_TG:198,0,153	0/0:14,0:14:0:.:.:0,0,187	0/1:2,7:9:51:0|1:1247317_T_TG:288,0,51	0/0:5,0:5:0:.:.:0,0,64	1/1:0,6:6:18:1|1:1247317_T_TG:270,18,0	0/1:4,4:8:99:0|1:1247317_T_TG:156,0,156	0/1:6,6:12:99:.:.:234,0,234	0/1:4,6:10:99:0|1:1247317_T_TG:240,0,150	0/1:2,6:8:53:0|1:1247317_T_TG:226,0,53	1/1:0,9:9:27:1|1:1247317_T_TG:405,27,0	0/0:10,0:10:27:.:.:0,27,405	0/0:1,0:1:3:.:.:0,3,22	0/1:3,5:8:99:0|1:1247317_T_TG:195,0,111	0/1:3,2:5:75:0|1:1247317_T_TG:75,0,120	0/0:8,0:8:24:.:.:0,24,198	1/1:0,4:4:12:1|1:1247317_T_TG:174,12,0	0/1:3,5:8:99:0|1:1247317_T_TG:212,0,108	1/1:0,4:4:12:1|1:1247317_T_TG:150,12,0	0/1:8,10:18:99:0|1:1247317_T_TG:396,0,306	0/0:6,0:6:18:.:.:0,18,148	./.:2,0:2:.:.:.:0,0,0	1/1:0,3:3:9:1|1:1247317_T_TG:135,9,0	1/1:0,12:12:36:1|1:1247317_T_TG:540,36,0	0/1:6,6:12:99:0|1:1247317_T_TG:234,0,234	1/1:0,4:4:12:1|1:1247317_T_TG:149,12,0	0/1:3,16:19:78:0|1:1247317_T_TG:657,0,78	0/0:7,0:7:0:.:.:0,0,114	0/0:12,0:12:36:.:.:0,36,294	0/1:10,1:11:12:0|1:1247317_T_TG:12,0,393	0/0:6,0:6:18:.:.:0,18,145	0/0:8,0:8:0:.:.:0,0,154	0/0:6,0:6:18:.:.:0,18,154	0/0:4,0:4:0:.:.:0,0,39	0/1:10,5:15:99:0|1:1247317_T_TG:159,0,405	0/0:9,0:9:1:.:.:0,1,180	0/0:8,0:8:24:.:.:0,24,198	./.:2,0:2:.:.:.:0,0,0	0/0:7,0:7:0:.:.:0,0,75	0/1:4,7:11:99:0|1:1247317_T_TG:282,0,147	1/1:0,4:4:12:1|1:1247317_T_TG:180,12,0	0/1:1,4:5:30:0|1:1247317_T_TG:165,0,30	0/0:4,0:4:12:.:.:0,12,99	0/0:4,0:4:12:.:.:0,12,99	1/1:0,2:2:6:1|1:1247317_T_TG:90,6,0	0/0:10,0:10:4:.:.:0,4,206	1/1:0,9:9:30:1|1:1247317_T_TG:419,30,0	0/1:2,6:8:66:0|1:1247317_T_TG:246,0,66	0/0:11,0:11:33:.:.:0,33,272	0/0:9,0:9:27:.:.:0,27,219	0/0:8,0:8:21:.:.:0,21,315	0/1:3,2:5:75:0|1:1247317_T_TG:75,0,120	0/0:17,0:17:51:.:.:0,51,425	0/0:9,0:9:0:.:.:0,0,122	1/1:0,5:5:15:1|1:1247317_T_TG:225,15,0	0/1:12,8:20:99:0|1:1247317_T_TG:300,0,504	0/0:5,0:5:0:.:.:0,0,81	0/1:12,5:17:99:0|1:1247317_T_TG:174,0,489	0/1:2,6:8:66:0|1:1247317_T_TG:246,0,66	0/1:4,2:6:72:0|1:1247317_T_TG:72,0,162	0/0:13,0:13:0:.:.:0,0,232	0/1:13,2:15:45:0|1:1247317_T_TG:45,0,540	0/1:11,5:16:99:0|1:1247317_T_TG:177,0,423	0/0:12,0:12:36:.:.:0,36,297	0/0:5,0:5:15:.:.:0,15,124	0/0:4,0:4:0:.:.:0,0,50	0/1:1,5:6:27:0|1:1247317_T_TG:207,0,27	0/1:5,8:13:99:0|1:1247317_T_TG:321,0,181	./.:3,0:3:.:.:.:0,0,0	0/0:5,0:5:15:.:.:0,15,123	1/1:0,5:5:15:1|1:1247317_T_TG:225,15,0	1/1:0,2:2:6:1|1:1247317_T_TG:90,6,0	0/0:15,0:15:20:.:.:0,20,336	0/0:16,0:16:23:.:.:0,23,365	0/0:10,0:10:30:.:.:0,30,241	0/0:4,0:4:12:.:.:0,12,99	0/1:12,19:31:99:0|1:1247317_T_TG:729,0,423	0/0:8,0:8:2:.:.:0,2,158	0/0:16,0:16:48:.:.:0,48,408	0/1:5,11:16:99:0|1:1247317_T_TG:443,0,177	0/0:4,0:4:12:.:.:0,12,99	0/0:7,0:7:0:.:.:0,0,123	0/1:5,5:10:99:0|1:1247317_T_TG:165,0,171	0/1:6,2:8:66:0|1:1247317_T_TG:66,0,246	0/0:18,0:18:51:.:.:0,51,765	0/0:4,0:4:12:.:.:0,12,99	0/1:3,5:8:99:0|1:1247317_T_TG:201,0,111	0/0:12,0:12:10:.:.:0,10,261	0/1:1,1:2:39:0|1:1247317_T_TG:39,0,39	0/0:12,0:12:10:.:.:0,10,257	0/0:4,0:4:12:.:.:0,12,99	0/0:5,0:5:0:.:.:0,0,62	0/0:7,0:7:21:.:.:0,21,173	0/1:5,2:7:51:0|1:1247317_T_TG:51,0,204	0/0:17,0:17:15:.:.:0,15,225	1/1:1,15:16:3:1|1:1247317_T_TG:623,3,0	1/1:0,7:7:21:1|1:1247317_T_TG:310,21,0	0/0:8,0:8:0:.:.:0,0,135	0/0:2,0:2:6:.:.:0,6,48	0/0:4,0:4:12:.:.:0,12,99	0/0:3,0:3:9:.:.:0,9,74	0/0:17,0:17:39:.:.:0,39,585	0/1:1,9:10:15:0|1:1247317_T_TG:375,0,15	0/1:9,4:13:99:0|1:1247317_T_TG:141,0,354	1/1:0,9:9:27:1|1:1247317_T_TG:399,27,0	0/0:3,0:3:0:.:.:0,0,15	./.:7,0:7:.:.:.:0,0,0	0/0:13,0:13:33:.:.:0,33,495	1/1:0,6:6:18:1|1:1247317_T_TG:270,18,0	1/1:0,4:4:12:1|1:1247317_T_TG:180,12,0	1/1:0,9:9:27:1|1:1247317_T_TG:405,27,0	1/1:0,12:12:36:1|1:1247317_T_TG:528,36,0	1/1:0,2:2:6:1|1:1247317_T_TG:90,6,0	1/1:0,10:10:30:1|1:1247317_T_TG:450,30,0	1/1:0,9:9:27:1|1:1247317_T_TG:405,27,0	0/1:5,5:10:99:0|1:1247317_T_TG:195,0,195	0/1:1,10:11:12:0|1:1247317_T_TG:387,0,12	1/1:0,3:3:9:1|1:1247317_T_TG:135,9,0	0/1:1,14:15:0:0|1:1247317_T_TG:585,0,0	0/0:15,0:15:0:.:.:0,0,235	0/1:4,5:9:99:0|1:1247317_T_TG:198,0,153	1/1:0,4:4:12:1|1:1247317_T_TG:180,12,0	0/1:7,3:10:99:0|1:1247317_T_TG:105,0,269	0/1:1,4:5:30:0|1:1247317_T_TG:165,0,30	0/1:1,5:6:27:0|1:1247317_T_TG:207,0,27	0/1:2,2:4:78:0|1:1247317_T_TG:78,0,78	0/1:7,8:15:99:0|1:1247317_T_TG:315,0,270	0/1:1,8:9:39:0|1:1247317_T_TG:344,0,39	1/1:0,7:7:21:1|1:1247317_T_TG:315,21,0	1/1:0,2:2:6:1|1:1247317_T_TG:90,6,0	0/0:4,0:4:0:.:.:0,0,39	0/0:7,0:7:0:.:.:0,0,124	0/0:4,0:4:15:0|1:1247317_T_TG:0,15,204	1/1:0,8:8:24:1|1:1247317_T_TG:360,24,0	1/1:0,6:6:18:1|1:1247317_T_TG:270,18,0	0/1:2,5:7:69:0|1:1247317_T_TG:204,0,69	0/0:10,0:10:4:.:.:0,4,200	1/1:0,8:8:24:1|1:1247317_T_TG:318,24,0	0/0:5,0:5:15:0|1:1247317_T_TG:0,15,324	1/1:0,7:7:21:1|1:1247317_T_TG:315,21,0	0/1:6,5:11:99:0|1:1247317_T_TG:192,0,237	0/1:7,7:14:99:0|1:1247317_T_TG:273,0,273	0/1:1,10:11:12:0|1:1247317_T_TG:417,0,12	1/1:0,6:6:18:1|1:1247317_T_TG:270,18,0	0/0:3,0:3:0:.:.:0,0,12	0/0:5,0:5:0:.:.:0,0,64	1/1:0,20:20:63:1|1:1247317_T_TG:914,63,0	1/1:0,9:9:27:1|1:1247317_T_TG:405,27,0	1/1:0,7:7:21:1|1:1247317_T_TG:315,21,0	0/1:6,8:14:99:0|1:1247317_T_TG:312,0,312	0/1:1,7:8:18:0|1:1247317_T_TG:302,0,18	0/1:5,3:8:99:0|1:1247317_T_TG:111,0,225	0/1:1,7:8:21:0|1:1247317_T_TG:291,0,21	1/1:0,5:5:15:1|1:1247317_T_TG:200,15,0	1/1:0,14:14:42:1|1:1247317_T_TG:630,42,0	1/1:0,8:8:24:1|1:1247317_T_TG:335,24,0	0/1:6,7:13:99:0|1:1247317_T_TG:276,0,231	1/1:0,11:11:33:1|1:1247317_T_TG:489,33,0	0/1:3,4:7:99:0|1:1247317_T_TG:159,0,114
superscaffold18	1247401	.	ACGT	A	12527.1	.	ANN=A|intergenic_region|MODIFIER|CLUMAR_CG002667-(sp)_putative_DDB1-_and_CUL4-associated_factor_6|CLUMAR_CG002667-CLUMAR_CG002533|intergenic_region|CLUMAR_CG002667-CLUMAR_CG002533|||n.1247402_1247404delCGT||||||	GT:AD:DP:GQ:PGT:PID:PL	0/0:12,0:12:33:.:.:0,33,495	0/0:11,0:11:30:.:.:0,30,450	0/0:9,0:9:21:.:.:0,21,315	0/0:16,0:16:8:.:.:0,8,317	0/1:2,4:6:47:0|1:1247401_ACGT_A:181,0,47	0/1:2,6:8:66:0|1:1247401_ACGT_A:246,0,66	0/1:2,5:7:64:0|1:1247401_ACGT_A:201,0,64	1/1:0,16:16:48:1|1:1247401_ACGT_A:720,48,0	0/0:7,0:7:6:.:.:0,6,90	0/0:7,0:7:0:.:.:0,0,131	0/0:9,0:9:18:.:.:0,18,270	0/0:12,0:12:27:.:.:0,27,405	0/0:7,0:7:15:.:.:0,15,225	0/0:3,0:3:9:.:.:0,9,74	0/0:6,0:6:15:.:.:0,15,225	0/0:8,0:8:12:.:.:0,12,180	0/0:13,0:13:36:.:.:0,36,540	0/0:7,0:7:12:.:.:0,12,180	0/0:10,0:10:18:.:.:0,18,270	0/0:15,0:15:39:.:.:0,39,585	0/0:7,0:7:12:.:.:0,12,180	0/0:5,0:5:3:.:.:0,3,45	0/0:10,0:10:24:.:.:0,24,360	0/0:8,0:8:24:.:.:0,24,194	0/0:8,0:8:12:.:.:0,12,180	0/0:7,0:7:21:.:.:0,21,167	0/0:5,0:5:0:.:.:0,0,72	0/0:12,0:12:33:.:.:0,33,495	0/0:16,0:16:36:.:.:0,36,540	0/0:9,0:9:18:.:.:0,18,270	0/0:5,0:5:9:.:.:0,9,135	./.:0,0:0:.:.:.:0,0,0	0/0:8,0:8:21:.:.:0,21,315	0/1:5,2:7:69:0|1:1247401_ACGT_A:69,0,204	0/0:11,0:11:8:.:.:0,8,233	0/0:17,0:17:45:.:.:0,45,675	1/1:0,5:5:15:1|1:1247401_ACGT_A:225,15,0	1/1:0,7:7:21:1|1:1247401_ACGT_A:315,21,0	0/0:19,0:19:12:.:.:0,12,180	0/0:6,0:6:15:.:.:0,15,225	1/1:0,10:10:30:1|1:1247401_ACGT_A:448,30,0	1/1:0,3:3:9:1|1:1247401_ACGT_A:135,9,0	0/0:6,0:6:18:.:.:0,18,148	0/0:15,0:15:33:.:.:0,33,495	1/1:0,5:5:15:1|1:1247401_ACGT_A:225,15,0	0/0:5,0:5:15:.:.:0,15,124	0/0:4,0:4:12:.:.:0,12,97	1/1:0,5:5:18:1|1:1247401_ACGT_A:247,18,0	0/1:6,5:11:99:0|1:1247401_ACGT_A:192,0,237	0/0:8,0:8:21:.:.:0,21,315	0/0:9,0:9:27:.:.:0,27,232	1/1:0,4:4:12:1|1:1247401_ACGT_A:180,12,0	0/0:7,0:7:12:.:.:0,12,180	0/1:3,1:4:33:0|1:1247401_ACGT_A:33,0,123	1/1:0,8:8:24:1|1:1247401_ACGT_A:360,24,0	0/0:12,0:12:30:.:.:0,30,450	0/0:11,0:11:27:.:.:0,27,405	1/1:0,4:4:12:1|1:1247401_ACGT_A:180,12,0	0/0:14,0:14:15:.:.:0,15,225	0/0:11,0:11:9:.:.:0,9,135	0/0:5,0:5:12:.:.:0,12,180	1/1:0,10:10:30:1|1:1247401_ACGT_A:450,30,0	1/1:0,6:6:18:1|1:1247401_ACGT_A:270,18,0	0/0:9,0:9:24:.:.:0,24,360	0/0:17,0:17:42:.:.:0,42,630	1/1:0,3:3:9:1|1:1247401_ACGT_A:135,9,0	0/0:19,0:19:39:.:.:0,39,585	0/0:10,0:10:18:.:.:0,18,270	0/0:7,0:7:12:.:.:0,12,180	./.:2,0:2:.:.:.:0,0,0	1/1:0,4:4:12:1|1:1247401_ACGT_A:180,12,0	0/0:10,0:10:21:.:.:0,21,315	0/1:2,8:10:60:0|1:1247401_ACGT_A:330,0,60	1/1:0,1:1:3:1|1:1247401_ACGT_A:45,3,0	1/1:0,2:2:6:1|1:1247401_ACGT_A:90,6,0	0/0:8,0:8:24:.:.:0,24,198	0/0:16,0:16:33:.:.:0,33,495	1/1:0,4:4:12:1|1:1247401_ACGT_A:180,12,0	1/1:0,4:4:12:1|1:1247401_ACGT_A:177,12,0	0/0:6,0:6:18:.:.:0,18,154	0/0:3,0:3:9:.:.:0,9,68	1/1:0,11:11:33:1|1:1247401_ACGT_A:488,33,0	1/1:0,8:8:24:1|1:1247401_ACGT_A:360,24,0	1/1:0,11:11:33:1|1:1247401_ACGT_A:495,33,0	0/0:7,0:7:12:.:.:0,12,180	0/0:34,0:34:84:.:.:0,84,1260	1/1:0,6:6:18:1|1:1247401_ACGT_A:270,18,0	1/1:0,15:15:45:1|1:1247401_ACGT_A:675,45,0	0/0:19,0:19:22:.:.:0,22,425	1/1:0,4:4:12:1|1:1247401_ACGT_A:180,12,0	1/1:0,9:9:27:1|1:1247401_ACGT_A:387,27,0	0/0:22,0:22:42:.:.:0,42,630	0/0:4,0:4:6:.:.:0,6,90	0/0:14,0:14:27:.:.:0,27,405	0/0:5,0:5:6:.:.:0,6,90	0/1:4,4:8:99:0|1:1247401_ACGT_A:156,0,150	1/1:0,3:3:9:1|1:1247401_ACGT_A:135,9,0	0/0:3,0:3:9:.:.:0,9,71	1/1:0,14:14:42:1|1:1247401_ACGT_A:628,42,0	1/1:0,4:4:12:1|1:1247401_ACGT_A:180,12,0	0/0:3,0:3:0:.:.:0,0,26	0/0:7,0:7:6:.:.:0,6,90	0/0:10,0:10:18:.:.:0,18,270	1/1:0,1:1:3:1|1:1247401_ACGT_A:45,3,0	0/0:10,0:10:30:0|1:1247401_ACGT_A:0,30,425	0/0:9,0:9:27:.:.:0,27,232	1/1:0,1:1:3:1|1:1247401_ACGT_A:45,3,0	1/1:0,7:7:21:1|1:1247401_ACGT_A:315,21,0	0/0:8,0:8:3:.:.:0,3,45	0/0:3,0:3:3:.:.:0,3,45	1/1:0,7:7:21:1|1:1247401_ACGT_A:305,21,0	0/1:12,2:14:48:0|1:1247401_ACGT_A:48,0,479	0/0:14,0:14:27:.:.:0,27,405	0/0:18,0:18:54:.:.:0,54,455	0/1:1,4:5:30:0|1:1247401_ACGT_A:165,0,30	1/1:0,4:4:12:1|1:1247401_ACGT_A:180,12,0	0/0:12,0:12:9:.:.:0,9,135	0/0:8,0:8:24:.:.:0,24,198	0/0:8,0:8:24:.:.:0,24,198	0/0:8,0:8:0:.:.:0,0,154	0/0:16,0:16:45:.:.:0,45,675	0/0:3,0:3:9:.:.:0,9,73	0/0:11,0:11:33:.:.:0,33,273	0/0:10,0:10:8:.:.:0,8,204	0/1:6,4:10:99:0|1:1247401_ACGT_A:150,0,240	0/1:8,2:10:57:0|1:1247401_ACGT_A:57,0,330	0/0:8,0:8:24:.:.:0,24,198	0/0:7,0:7:21:0|1:1247401_ACGT_A:0,21,315	1/1:0,8:8:24:1|1:1247401_ACGT_A:360,24,0	0/1:5,7:12:99:0|1:1247401_ACGT_A:279,0,189	0/1:6,2:8:66:0|1:1247401_ACGT_A:66,0,214	0/1:3,7:10:99:0|1:1247401_ACGT_A:280,0,105	0/1:4,4:8:99:0|1:1247401_ACGT_A:156,0,125	0/1:2,2:4:57:0|1:1247401_ACGT_A:57,0,78	0/1:5,3:8:99:0|1:1247401_ACGT_A:111,0,201	0/1:6,4:10:99:0|1:1247401_ACGT_A:150,0,224	0/0:11,0:11:33:.:.:0,33,269	0/0:16,0:16:48:.:.:0,48,412	0/1:1,2:3:36:0|1:1247401_ACGT_A:81,0,36	0/0:2,0:2:6:.:.:0,6,49	1/1:1,9:10:20:.:.:218,20,0	1/1:0,8:8:24:1|1:1247401_ACGT_A:360,24,0	0/0:13,0:13:36:.:.:0,36,540	0/0:9,0:9:27:.:.:0,27,231	0/0:8,0:8:0:.:.:0,0,104	0/0:8,0:8:21:.:.:0,21,315	0/0:9,0:9:24:.:.:0,24,360	0/0:4,0:4:12:.:.:0,12,98	0/0:9,0:9:27:.:.:0,27,222	0/0:11,0:11:33:.:.:0,33,270	0/0:14,0:14:39:.:.:0,39,585	0/0:17,0:17:45:.:.:0,45,675	0/0:10,0:10:27:.:.:0,27,405	0/0:9,0:9:27:.:.:0,27,223	0/0:4,0:4:12:.:.:0,12,99	0/0:15,0:15:39:.:.:0,39,585	0/0:11,0:11:33:.:.:0,33,266	0/0:9,0:9:0:.:.:0,0,131	0/0:22,0:22:63:.:.:0,63,945	0/0:12,0:12:33:.:.:0,33,495	0/0:11,0:11:30:.:.:0,30,450	0/0:10,0:10:27:.:.:0,27,405	0/0:7,0:7:21:.:.:0,21,171	0/0:13,0:13:13:.:.:0,13,283	0/0:17,0:17:29:.:.:0,29,390	0/0:16,0:16:39:.:.:0,39,585	0/0:12,0:12:33:.:.:0,33,495	0/1:5,2:7:69:0|1:1247401_ACGT_A:69,0,201
superscaffold18	1247405	.	AAACAAAGC	A	12749.8	.	ANN=A|intergenic_region|MODIFIER|CLUMAR_CG002667-(sp)_putative_DDB1-_and_CUL4-associated_factor_6|CLUMAR_CG002667-CLUMAR_CG002533|intergenic_region|CLUMAR_CG002667-CLUMAR_CG002533|||n.1247406_1247413delAACAAAGC||||||	GT:AD:DP:GQ:PGT:PID:PL	0/0:12,0:12:33:.:.:0,33,495	0/0:10,0:10:30:.:.:0,30,247	0/0:7,0:7:21:.:.:0,21,166	0/0:15,0:15:24:.:.:0,24,334	0/1:1,5:6:47:0|1:1247401_ACGT_A:181,0,47	0/1:2,6:8:66:0|1:1247401_ACGT_A:246,0,66	0/1:2,5:7:64:0|1:1247401_ACGT_A:201,0,64	1/1:0,16:16:48:1|1:1247401_ACGT_A:720,48,0	0/0:7,0:7:3:.:.:0,3,45	0/0:6,0:6:0:.:.:0,0,89	0/0:8,0:8:15:.:.:0,15,225	0/0:13,0:13:27:.:.:0,27,405	0/0:7,0:7:12:.:.:0,12,180	0/0:3,0:3:9:.:.:0,9,74	0/0:7,0:7:15:.:.:0,15,225	0/0:8,0:8:9:.:.:0,9,135	0/0:13,0:13:14:.:.:0,14,291	0/0:7,0:7:12:.:.:0,12,180	0/0:9,0:9:15:.:.:0,15,225	0/0:15,0:15:39:.:.:0,39,585	0/0:7,0:7:12:.:.:0,12,180	0/0:5,0:5:3:.:.:0,3,45	0/0:9,0:9:24:.:.:0,24,360	0/0:8,0:8:21:.:.:0,21,315	0/0:8,0:8:12:.:.:0,12,180	0/0:7,0:7:21:.:.:0,21,170	0/0:5,0:5:0:.:.:0,0,64	0/0:11,0:11:33:.:.:0,33,284	0/0:19,0:19:45:.:.:0,45,675	0/0:9,0:9:18:.:.:0,18,270	0/0:5,0:5:6:.:.:0,6,90	./.:0,0:0:.:.:.:0,0,0	0/0:8,0:8:21:.:.:0,21,315	0/1:5,2:7:69:0|1:1247401_ACGT_A:69,0,204	0/0:11,0:11:7:.:.:0,7,232	0/0:17,0:17:45:.:.:0,45,675	1/1:0,5:5:15:1|1:1247401_ACGT_A:225,15,0	1/1:0,7:7:21:1|1:1247401_ACGT_A:315,21,0	0/0:19,0:19:12:.:.:0,12,180	0/0:6,0:6:15:.:.:0,15,225	1/1:0,10:10:30:1|1:1247401_ACGT_A:448,30,0	1/1:0,3:3:9:1|1:1247401_ACGT_A:135,9,0	0/0:5,0:5:15:.:.:0,15,124	0/0:16,0:16:36:.:.:0,36,540	1/1:0,5:5:15:1|1:1247401_ACGT_A:225,15,0	0/0:5,0:5:12:.:.:0,12,180	0/0:4,0:4:12:.:.:0,12,99	1/1:0,6:6:18:1|1:1247401_ACGT_A:247,18,0	0/1:6,5:11:99:0|1:1247401_ACGT_A:192,0,237	0/0:6,0:6:18:.:.:0,18,148	0/0:10,0:10:30:.:.:0,30,248	1/1:0,4:4:12:1|1:1247401_ACGT_A:180,12,0	0/0:7,0:7:6:.:.:0,6,90	0/1:3,1:4:33:0|1:1247401_ACGT_A:33,0,123	1/1:0,8:8:24:1|1:1247401_ACGT_A:360,24,0	0/0:10,0:10:30:.:.:0,30,247	0/0:11,0:11:27:.:.:0,27,405	1/1:0,4:4:12:1|1:1247401_ACGT_A:180,12,0	0/0:14,0:14:15:.:.:0,15,225	0/0:12,0:12:12:.:.:0,12,180	0/0:5,0:5:9:.:.:0,9,135	1/1:0,10:10:30:1|1:1247401_ACGT_A:450,30,0	1/1:0,6:6:18:1|1:1247401_ACGT_A:270,18,0	0/0:8,0:8:21:.:.:0,21,315	0/0:16,0:16:42:.:.:0,42,630	1/1:0,3:3:9:1|1:1247401_ACGT_A:135,9,0	0/0:19,0:19:36:.:.:0,36,540	0/0:10,0:10:18:.:.:0,18,270	0/0:7,0:7:12:.:.:0,12,180	./.:2,0:2:.:.:.:0,0,0	1/1:0,4:4:12:1|1:1247401_ACGT_A:180,12,0	0/0:13,0:13:21:.:.:0,21,315	0/1:2,8:10:60:0|1:1247401_ACGT_A:330,0,60	1/1:0,1:1:3:1|1:1247401_ACGT_A:45,3,0	1/1:0,2:2:6:1|1:1247401_ACGT_A:90,6,0	0/0:8,0:8:24:.:.:0,24,195	0/0:16,0:16:24:.:.:0,24,360	1/1:0,4:4:12:1|1:1247401_ACGT_A:180,12,0	1/1:0,4:4:12:1|1:1247401_ACGT_A:177,12,0	0/0:6,0:6:18:.:.:0,18,148	0/0:3,0:3:0:.:.:0,0,30	1/1:0,11:11:33:1|1:1247401_ACGT_A:488,33,0	1/1:0,8:8:24:1|1:1247401_ACGT_A:360,24,0	1/1:0,11:11:33:1|1:1247401_ACGT_A:495,33,0	0/0:8,0:8:12:.:.:0,12,180	0/0:34,0:34:81:.:.:0,81,1215	1/1:0,6:6:18:1|1:1247401_ACGT_A:270,18,0	1/1:0,15:15:45:1|1:1247401_ACGT_A:675,45,0	0/0:20,0:20:25:.:.:0,25,430	1/1:0,4:4:12:1|1:1247401_ACGT_A:180,12,0	1/1:0,9:9:27:1|1:1247401_ACGT_A:387,27,0	0/0:23,0:23:42:.:.:0,42,630	0/0:4,0:4:6:.:.:0,6,90	0/0:14,0:14:27:.:.:0,27,405	0/0:5,0:5:6:.:.:0,6,90	0/1:4,4:8:99:0|1:1247401_ACGT_A:156,0,150	1/1:0,3:3:9:1|1:1247401_ACGT_A:135,9,0	0/0:3,0:3:9:.:.:0,9,70	1/1:0,14:14:42:1|1:1247401_ACGT_A:628,42,0	1/1:0,4:4:12:1|1:1247401_ACGT_A:180,12,0	0/0:3,0:3:0:.:.:0,0,13	0/0:7,0:7:6:.:.:0,6,90	0/0:10,0:10:18:.:.:0,18,270	1/1:0,1:1:3:1|1:1247401_ACGT_A:45,3,0	0/0:11,0:11:33:0|1:1247401_ACGT_A:0,33,458	0/0:9,0:9:27:.:.:0,27,223	1/1:0,1:1:3:1|1:1247401_ACGT_A:45,3,0	1/1:0,7:7:21:1|1:1247401_ACGT_A:315,21,0	0/0:8,0:8:3:.:.:0,3,45	./.:1,0:1:.:.:.:0,0,0	1/1:0,7:7:21:1|1:1247401_ACGT_A:305,21,0	0/1:12,2:14:48:0|1:1247401_ACGT_A:48,0,479	0/0:14,0:14:24:.:.:0,24,360	0/0:18,0:18:54:.:.:0,54,437	0/1:1,4:5:30:0|1:1247401_ACGT_A:165,0,30	1/1:0,4:4:12:1|1:1247401_ACGT_A:180,12,0	0/0:12,0:12:9:.:.:0,9,135	0/0:9,0:9:27:.:.:0,27,223	0/0:8,0:8:21:.:.:0,21,315	0/0:7,0:7:0:.:.:0,0,114	0/0:15,0:15:45:.:.:0,45,383	0/0:4,0:4:12:.:.:0,12,98	0/0:11,0:11:33:.:.:0,33,270	0/0:10,0:10:24:.:.:0,24,360	0/1:6,4:10:99:0|1:1247401_ACGT_A:150,0,240	0/1:8,2:10:57:0|1:1247401_ACGT_A:57,0,330	0/0:8,0:8:24:.:.:0,24,198	0/0:7,0:7:21:0|1:1247401_ACGT_A:0,21,315	1/1:0,8:8:24:1|1:1247401_ACGT_A:360,24,0	0/1:5,7:12:99:0|1:1247401_ACGT_A:279,0,189	0/1:6,2:8:63:0|1:1247401_ACGT_A:63,0,256	0/1:3,7:10:99:0|1:1247401_ACGT_A:280,0,105	0/1:3,4:7:99:0|1:1247401_ACGT_A:156,0,125	0/1:2,2:4:54:0|1:1247401_ACGT_A:54,0,99	0/1:5,3:8:99:0|1:1247401_ACGT_A:111,0,201	0/1:7,4:11:99:0|1:1247401_ACGT_A:144,0,288	0/0:11,0:11:33:.:.:0,33,268	0/0:16,0:16:48:.:.:0,48,396	0/1:1,2:3:36:0|1:1247401_ACGT_A:81,0,36	0/0:2,0:2:6:.:.:0,6,49	1/1:0,10:10:30:.:.:448,30,0	1/1:0,8:8:24:1|1:1247401_ACGT_A:360,24,0	0/0:13,0:13:36:.:.:0,36,540	0/0:11,0:11:30:.:.:0,30,450	0/0:9,0:9:1:.:.:0,1,177	0/0:8,0:8:24:.:.:0,24,195	0/0:8,0:8:24:.:.:0,24,195	0/0:4,0:4:12:.:.:0,12,98	0/0:10,0:10:30:.:.:0,30,247	0/0:11,0:11:33:.:.:0,33,272	0/0:13,0:13:39:.:.:0,39,318	0/0:18,0:18:48:.:.:0,48,720	0/0:9,0:9:27:.:.:0,27,232	0/0:9,0:9:27:.:.:0,27,223	0/0:4,0:4:12:.:.:0,12,99	0/0:16,0:16:45:.:.:0,45,675	0/0:11,0:11:30:.:.:0,30,450	0/0:9,0:9:0:.:.:0,0,128	0/0:21,0:21:63:.:.:0,63,516	0/0:10,0:10:30:.:.:0,30,244	0/0:10,0:10:30:.:.:0,30,244	0/0:9,0:9:24:.:.:0,24,360	0/0:7,0:7:21:.:.:0,21,173	0/0:11,0:11:7:.:.:0,7,232	0/0:17,0:17:51:.:.:0,51,419	0/0:13,0:13:39:.:.:0,39,321	0/0:11,0:11:33:.:.:0,33,269	0/1:5,2:7:69:0|1:1247401_ACGT_A:69,0,201
superscaffold18	1247434	.	T	TA	805.38	.	ANN=TA|intergenic_region|MODIFIER|CLUMAR_CG002667-(sp)_putative_DDB1-_and_CUL4-associated_factor_6|CLUMAR_CG002667-CLUMAR_CG002533|intergenic_region|CLUMAR_CG002667-CLUMAR_CG002533|||n.1247434_1247435insA||||||	GT:AD:DP:GQ:PL	0/0:14,0:14:21:0,21,305	0/0:11,0:11:21:0,21,315	0/0:9,0:9:27:0,27,228	0/0:18,0:18:8:0,8,359	0/1:2,5:7:7:7,0,24	0/1:2,7:9:11:11,0,19	0/1:3,6:9:4:4,0,63	1/1:0,16:16:25:64,25,0	1/1:0,9:9:13:32,13,0	0/0:2,1:3:0:0,0,31	0/1:1,5:6:8:8,0,11	0/0:5,5:10:4:0,4,81	0/0:2,3:5:1:0,1,31	0/0:1,0:1:3:0,3,25	0/0:6,0:6:0:0,0,102	0/0:5,5:10:5:0,5,82	0/1:1,1:2:2:2,0,7	0/0:4,4:8:3:0,3,65	0/1:4,6:10:2:2,0,60	0/0:12,0:12:36:0,36,312	1/1:0,8:8:12:31,12,0	1/1:0,6:6:9:22,9,0	0/0:3,4:7:2:0,2,49	0/0:5,1:6:12:0,12,97	1/1:0,8:8:11:27,11,0	0/0:10,0:10:18:0,18,270	0/0:3,2:5:4:0,4,53	0/0:13,0:13:39:0,39,321	0/0:15,5:20:31:0,31,261	1/1:0,4:4:6:16,6,0	0/1:2,4:6:2:2,0,29	0/0:1,0:1:3:0,3,23	0/0:6,0:6:0:0,0,103	0/0:5,3:8:7:0,7,84	0/0:13,0:13:13:0,13,283	0/0:13,5:18:29:0,29,231	1/1:0,5:5:8:20,8,0	1/1:0,7:7:11:28,11,0	1/1:0,15:15:25:86,25,0	0/0:3,2:5:2:0,2,49	1/1:0,9:9:13:33,13,0	1/1:0,5:5:8:21,8,0	./.:4,0:4:.:0,0,0	0/0:5,5:10:1:0,1,78	1/1:0,4:4:6:15,6,0	1/1:0,3:3:5:13,5,0	0/0:5,0:5:15:0,15,133	1/1:0,7:7:9:23,9,0	0/0:7,4:11:14:0,14,125	0/0:6,0:6:18:0,18,154	0/0:15,0:15:39:0,39,585	0/1:1,5:6:5:5,0,11	1/1:0,4:4:6:16,6,0	0/0:2,2:4:3:0,3,34	1/1:0,14:14:17:42,17,0	0/0:10,0:10:27:0,27,405	0/0:8,0:8:24:0,24,206	1/1:0,2:2:4:9,4,0	1/1:0,9:9:14:37,14,0	0/1:2,8:10:13:13,0,22	1/1:0,5:5:9:22,9,0	1/1:0,9:9:14:37,14,0	1/1:0,3:3:4:9,4,0	0/0:7,0:7:21:0,21,173	0/0:19,0:19:54:0,54,810	1/1:0,3:3:6:13,6,0	0/1:3,8:11:11:11,0,31	0/0:5,3:8:7:0,7,84	0/0:4,4:8:1:0,1,59	./.:0,0:.:.:.	0/1:1,3:4:4:4,0,11	0/0:7,6:13:7:0,7,110	0/1:2,12:14:17:17,0,17	1/1:0,2:2:3:7,3,0	1/1:0,2:2:3:8,3,0	0/0:5,0:5:15:0,15,129	0/0:7,6:13:7:0,7,110	1/1:0,5:5:8:20,8,0	1/1:0,5:5:8:19,8,0	0/0:4,0:4:6:0,6,90	0/0:3,0:3:0:0,0,26	1/1:0,12:12:18:44,18,0	1/1:0,6:6:9:23,9,0	1/1:1,10:11:2:24,2,0	1/1:0,6:6:8:19,8,0	0/0:14,11:25:11:0,11,234	1/1:0,7:7:10:24,10,0	1/1:0,18:18:28:71,28,0	0/0:25,0:25:72:0,72,632	1/1:0,7:7:9:21,9,0	1/1:0,9:9:14:36,14,0	0/0:12,9:21:12:0,12,182	1/1:0,3:3:5:13,5,0	1/1:0,13:13:19:47,19,0	1/1:0,4:4:6:16,6,0	0/1:3,4:7:2:2,0,45	1/1:0,3:3:5:12,5,0	0/0:3,0:3:9:0,9,73	1/1:0,11:11:17:43,17,0	1/1:0,3:3:4:11,4,0	./.:2,0:2:.:0,0,0	1/1:0,9:9:15:37,15,0	0/1:1,6:7:7:12,0,7	./.:2,0:2:.:0,0,0	0/0:7,0:7:21:0,21,173	0/0:11,0:11:33:0,33,283	./.:0,0:.:.:.	1/1:0,8:8:12:31,12,0	1/1:0,8:8:13:34,13,0	./.:1,0:1:.:0,0,0	1/1:0,5:5:7:16,7,0	0/0:9,2:11:21:0,21,166	0/1:4,8:12:8:8,0,52	0/0:19,0:19:57:0,57,466	0/1:1,6:7:7:7,0,8	0/0:3,2:5:4:0,4,63	1/1:0,11:11:17:44,17,0	0/0:9,0:9:27:0,27,223	0/0:6,0:6:18:0,18,148	0/0:9,0:9:1:0,1,180	0/0:14,0:14:19:0,19,312	0/0:4,0:4:12:0,12,98	0/0:12,0:12:36:0,36,294	0/0:9,0:9:27:0,27,226	0/0:4,4:8:1:0,1,54	0/0:5,4:9:5:0,5,80	0/0:9,0:9:27:0,27,229	0/0:9,1:10:23:0,23,194	1/1:0,10:10:16:40,16,0	0/0:5,6:11:1:0,1,66	0/0:6,3:9:11:0,11,98	0/1:2,9:11:10:17,0,10	0/1:3,5:8:7:7,0,39	0/0:3,0:3:0:0,0,26	0/0:5,2:7:9:0,9,77	0/0:4,4:8:2:0,2,53	0/0:10,0:10:21:0,21,315	0/0:19,0:19:22:0,22,408	0/1:1,3:4:4:4,0,11	0/0:2,0:2:6:0,6,49	1/1:0,13:13:21:56,21,0	0/1:1,6:7:1:13,0,1	0/0:13,0:13:13:0,13,283	0/0:8,0:8:24:0,24,198	0/0:10,0:10:30:0,30,248	0/0:10,0:10:27:0,27,405	0/0:11,0:11:33:0,33,277	0/0:9,0:9:27:0,27,232	0/0:8,0:8:0:0,0,149	0/0:10,0:10:30:0,30,254	0/0:13,0:13:39:0,39,329	0/0:18,0:18:54:0,54,455	0/0:11,0:11:33:0,33,277	0/0:10,0:10:0:0,0,157	0/0:5,0:5:15:0,15,124	0/0:20,0:20:54:0,54,810	0/0:10,0:10:30:0,30,247	0/0:11,0:11:0:0,0,180	0/0:19,0:19:54:0,54,810	0/0:8,0:8:21:0,21,315	0/0:10,0:10:30:0,30,244	0/0:10,0:10:30:0,30,254	0/0:9,0:9:5:0,5,184	0/0:10,0:10:30:0,30,254	0/0:19,0:19:57:0,57,483	0/0:14,0:14:16:0,16,307	0/0:14,0:14:42:0,42,360	0/0:5,1:6:12:0,12,82
superscaffold18	1247474	.	G	T	15981.3	.	ANN=T|intergenic_region|MODIFIER|CLUMAR_CG002667-(sp)_putative_DDB1-_and_CUL4-associated_factor_6|CLUMAR_CG002667-CLUMAR_CG002533|intergenic_region|CLUMAR_CG002667-CLUMAR_CG002533|||n.1247474G>T||||||	GT:AD:DP:GQ:PGT:PID:PL	1/1:0,7:7:21:.:.:177,21,0	1/1:0,12:12:36:.:.:299,36,0	1/1:0,5:5:14:1|1:1247471_A_T:128,14,0	0/1:3,4:7:53:.:.:80,0,53	0/1:7,7:14:99:.:.:136,0,130	0/1:8,3:11:43:.:.:43,0,163	0/1:6,3:9:48:.:.:48,0,110	0/0:15,0:15:45:.:.:0,45,368	0/0:9,0:9:27:.:.:0,27,227	0/1:4,2:6:35:.:.:35,0,162	0/1:3,3:6:61:.:.:61,0,117	0/1:5,7:12:99:.:.:138,0,182	0/1:4,4:8:78:.:.:78,0,156	1/1:0,2:2:6:.:.:52,6,0	0/1:2,4:6:65:.:.:84,0,65	0/1:5,5:10:99:.:.:101,0,195	0/0:3,0:3:9:.:.:0,9,135	0/1:2,4:6:72:.:.:86,0,72	0/1:8,2:10:23:.:.:23,0,321	1/1:0,7:7:21:.:.:184,21,0	0/0:5,0:5:15:.:.:0,15,124	0/0:7,0:7:0:.:.:0,0,122	0/1:2,3:5:64:.:.:64,0,75	0/1:2,4:6:72:.:.:88,0,72	0/0:13,0:13:39:.:.:0,39,321	1/1:0,8:8:24:.:.:207,24,0	0/1:8,5:13:89:.:.:89,0,280	1/1:0,13:13:39:.:.:345,39,0	0/1:6,11:17:99:.:.:234,0,219	0/0:5,0:5:15:.:.:0,15,124	0/1:3,2:5:38:.:.:38,0,120	./.:1,0:1:.:.:.:0,0,0	0/1:1,5:6:7:.:.:113,0,7	0/1:4,3:7:56:.:.:56,0,77	1/1:1,8:9:2:.:.:179,2,0	0/1:4,17:21:99:.:.:363,0,117	0/0:6,0:6:15:.:.:0,15,225	0/0:5,0:5:12:.:.:0,12,180	0/0:23,2:25:22:.:.:0,22,975	0/0:7,0:7:21:.:.:0,21,173	0/0:8,0:8:24:.:.:0,24,198	0/0:9,0:9:1:.:.:0,1,172	./.:4,0:4:.:.:.:0,0,0	0/1:7,6:13:99:.:.:152,0,276	0/0:5,0:5:12:.:.:0,12,180	0/0:5,0:5:0:.:.:0,0,73	0/1:4,2:6:33:.:.:33,0,80	0/0:9,0:9:27:.:.:0,27,218	0/1:4,4:8:74:.:.:78,0,74	1/1:0,4:4:12:.:.:102,12,0	0/1:6,7:13:98:.:.:147,0,98	0/0:10,0:10:4:.:.:0,4,197	./.:6,0:6:.:.:.:0,0,0	0/1:3,3:6:56:.:.:60,0,56	0/0:13,0:13:36:.:.:0,36,540	1/1:0,9:9:27:.:.:234,27,0	1/1:1,9:10:5:.:.:188,5,0	0/0:3,0:3:9:.:.:0,9,71	0/0:14,0:14:36:.:.:0,36,540	0/1:11,4:15:59:.:.:59,0,450	0/0:7,0:7:21:.:.:0,21,173	0/0:10,0:10:0:.:.:0,0,195	0/0:2,0:2:6:.:.:0,6,49	1/1:0,7:7:21:.:.:175,21,0	0/1:8,13:21:99:.:.:269,0,124	0/0:8,0:8:24:.:.:0,24,206	0/1:9,4:13:62:.:.:62,0,345	0/1:2,4:6:31:.:.:86,0,31	0/1:4,3:7:58:.:.:58,0,159	0/0:4,0:4:12:.:.:0,12,96	0/0:5,0:5:0:.:.:0,0,73	0/1:5,11:16:99:.:.:237,0,177	0/1:14,2:16:3:.:.:3,0,296	0/0:3,0:3:9:.:.:0,9,73	0/0:8,0:8:24:.:.:0,24,192	0/1:2,4:6:31:.:.:87,0,31	0/1:6,6:12:99:.:.:111,0,318	0/0:7,0:7:21:.:.:0,21,173	0/0:10,0:10:4:.:.:0,4,197	1/1:0,1:1:3:.:.:25,3,0	0/0:6,0:6:0:.:.:0,0,46	0/0:30,0:30:87:.:.:0,87,1305	0/0:2,0:2:6:.:.:0,6,49	0/0:8,1:9:1:.:.:0,1,160	0/0:7,0:7:0:.:.:0,0,121	0/1:11,13:24:99:.:.:256,0,465	0/0:7,0:7:21:.:.:0,21,173	0/0:28,0:28:81:.:.:0,81,1215	0/1:4,16:20:38:.:.:322,0,38	0/0:7,0:7:21:.:.:0,21,173	0/0:17,0:17:16:.:.:0,16,362	0/1:11,13:24:99:.:.:252,0,197	0/0:6,0:6:15:.:.:0,15,225	0/0:17,0:17:51:.:.:0,51,420	0/0:6,0:6:0:.:.:0,0,97	0/1:5,3:8:53:.:.:53,0,84	0/0:2,0:2:6:.:.:0,6,49	1/1:0,5:5:15:.:.:124,15,0	0/0:9,0:9:0:.:.:0,0,163	0/0:5,0:5:15:.:.:0,15,124	0/1:2,2:4:37:.:.:37,0,37	0/0:9,0:9:27:.:.:0,27,223	0/0:4,0:4:12:.:.:0,12,99	0/0:5,0:5:0:.:.:0,0,73	1/1:0,9:9:27:.:.:220,27,0	1/1:0,9:9:27:.:.:228,27,0	0/0:1,0:1:3:.:.:0,3,25	0/0:9,0:9:27:.:.:0,27,223	0/0:10,0:10:30:.:.:0,30,247	./.:0,0:0:.:.:.:0,0,0	0/0:3,0:3:9:.:.:0,9,74	0/1:5,13:18:69:.:.:286,0,69	0/1:8,6:14:99:0|1:1247471_A_T:217,0,318	1/1:0,16:16:48:.:.:407,48,0	0/1:7,2:9:24:.:.:24,0,145	0/0:8,0:8:24:.:.:0,24,198	0/0:13,0:13:33:.:.:0,33,495	1/1:0,12:12:36:.:.:305,36,0	1/1:0,4:4:12:.:.:101,12,0	1/1:0,5:5:15:.:.:124,15,0	1/1:0,9:9:27:.:.:228,27,0	1/1:0,7:7:21:.:.:177,21,0	1/1:0,9:9:27:.:.:227,27,0	1/1:0,12:12:36:.:.:301,36,0	0/1:4,7:11:65:.:.:139,0,65	0/1:6,3:9:49:.:.:49,0,119	1/1:0,13:13:39:.:.:319,39,0	1/1:1,9:10:5:.:.:242,5,0	0/0:12,0:12:33:.:.:0,33,495	0/1:4,4:8:73:.:.:73,0,74	0/1:3,7:10:43:.:.:147,0,43	0/1:11,3:14:34:.:.:34,0,216	0/0:7,0:7:0:.:.:0,0,72	0/0:4,0:4:0:.:.:0,0,48	0/1:4,5:9:71:.:.:102,0,71	0/1:4,3:7:54:.:.:54,0,77	1/1:1,8:9:2:.:.:178,2,0	1/1:0,18:18:54:.:.:454,54,0	0/0:6,0:6:0:.:.:0,0,95	0/0:2,0:2:6:.:.:0,6,49	0/0:14,0:14:42:.:.:0,42,345	0/0:7,0:7:0:.:.:0,0,123	1/1:0,7:7:21:.:.:176,21,0	1/1:0,9:9:27:.:.:326,27,0	0/1:3,6:9:47:.:.:125,0,47	0/0:7,0:7:0:.:.:0,0,123	1/1:0,13:13:39:.:.:366,39,0	0/0:7,0:7:21:.:.:0,21,173	1/1:0,5:5:15:.:.:127,15,0	1/1:0,8:8:23:.:.:183,23,0	0/1:8,6:14:99:.:.:110,0,154	1/1:0,6:6:18:.:.:152,18,0	1/1:0,13:13:39:.:.:327,39,0	0/1:3,6:9:47:.:.:124,0,47	0/0:4,0:4:12:.:.:0,12,99	1/1:0,15:15:45:.:.:555,45,0	1/1:0,12:12:36:.:.:304,36,0	1/1:0,8:8:24:.:.:284,24,0	1/1:0,14:14:42:.:.:531,42,0	0/1:2,3:5:34:.:.:61,0,34	0/1:6,3:9:50:.:.:50,0,120	0/1:2,5:7:76:0|1:1247474_G_T:187,0,76	1/1:0,7:7:21:.:.:177,21,0	1/1:0,6:6:18:.:.:152,18,0	1/1:0,19:19:57:.:.:479,57,0	0/1:6,5:11:90:.:.:90,0,114	1/1:0,11:11:33:.:.:275,33,0	0/1:3,7:10:43:.:.:147,0,43
superscaffold18	1247635	.	A	C	10321.7	.	ANN=C|5_prime_UTR_variant|MODIFIER|(sp)_putative_DDB1-_and_CUL4-associated_factor_6|CLUMAR_CG002533|transcript|CLUMAR_CG002533-RA|protein_coding|1/4|c.-3A>C|||||3|	GT:AD:DP:GQ:PGT:PID:PL	0/0:11,0:11:27:.:.:0,27,405	0/0:7,0:7:0:.:.:0,0,132	0/0:14,0:14:20:.:.:0,20,313	0/0:18,0:18:29:.:.:0,29,413	1/1:0,9:9:27:1|1:1247628_A_G:281,27,0	1/1:0,8:8:23:.:.:179,23,0	1/1:0,5:5:15:1|1:1247635_A_C:110,15,0	1/1:0,10:10:30:1|1:1247632_G_T:321,30,0	0/0:12,0:12:33:.:.:0,33,495	0/0:13,0:13:14:.:.:0,14,282	0/0:16,0:16:48:.:.:0,48,395	0/0:7,0:7:18:.:.:0,18,270	0/0:12,0:12:14:.:.:0,14,261	0/0:6,0:6:18:.:.:0,18,145	0/0:9,0:9:24:.:.:0,24,360	0/0:9,0:9:27:.:.:0,27,232	0/0:12,0:12:30:.:.:0,30,450	0/0:7,0:7:21:.:.:0,21,174	0/0:19,0:19:51:.:.:0,51,765	0/0:13,0:13:39:.:.:0,39,321	0/0:11,0:11:10:.:.:0,10,243	0/0:7,0:7:21:.:.:0,21,180	0/0:11,0:11:30:.:.:0,30,450	0/0:10,0:10:27:.:.:0,27,405	0/0:7,0:7:18:.:.:0,18,270	0/0:9,0:9:27:.:.:0,27,223	0/0:11,0:11:27:.:.:0,27,405	0/0:15,0:15:42:.:.:0,42,630	0/0:16,0:16:48:.:.:0,48,393	0/0:8,0:8:18:.:.:0,18,270	0/0:9,0:9:21:.:.:0,21,315	0/0:6,0:6:18:.:.:0,18,148	0/0:11,0:11:8:.:.:0,8,233	0/0:6,0:6:0:.:.:0,0,100	0/0:5,0:5:15:.:.:0,15,121	0/0:19,0:19:48:.:.:0,48,720	1/1:0,6:6:18:.:.:136,18,0	1/1:0,10:10:30:.:.:243,30,0	0/0:22,0:22:51:.:.:0,51,765	0/0:6,0:6:15:.:.:0,15,225	1/1:0,11:11:33:.:.:268,33,0	1/1:0,10:10:30:.:.:219,30,0	0/0:8,0:8:24:.:.:0,24,206	0/0:18,0:18:48:.:.:0,48,720	1/1:0,7:7:21:.:.:170,21,0	0/0:10,0:10:30:.:.:0,30,244	0/0:6,0:6:15:.:.:0,15,225	1/1:0,8:8:24:.:.:195,24,0	0/1:3,4:7:76:0|1:1247635_A_C:76,0,94	0/0:9,0:9:27:.:.:0,27,223	0/0:17,0:17:26:.:.:0,26,387	1/1:0,5:5:15:.:.:110,15,0	0/0:7,0:7:21:.:.:0,21,171	0/1:5,4:9:59:0|1:1247635_A_C:59,0,198	1/1:0,15:15:45:.:.:364,45,0	0/0:11,0:11:33:.:.:0,33,272	0/0:11,0:11:30:.:.:0,30,450	1/1:0,14:14:41:.:.:319,41,0	0/0:7,0:7:18:.:.:0,18,270	0/0:9,0:9:15:.:.:0,15,225	0/0:4,0:4:12:.:.:0,12,99	0/1:3,5:8:97:0|1:1247635_A_C:97,0,111	1/1:0,9:9:27:.:.:219,27,0	0/0:12,0:12:36:.:.:0,36,301	0/0:22,0:22:44:.:.:0,44,512	1/1:0,7:7:21:.:.:170,21,0	0/0:20,0:20:60:.:.:0,60,493	0/0:7,0:7:18:.:.:0,18,270	0/0:2,0:2:6:.:.:0,6,51	1/1:0,2:2:6:1|1:1247611_A_C:59,6,0	1/1:0,11:11:32:.:.:253,32,0	0/0:8,0:8:24:.:.:0,24,198	1/1:0,18:18:53:.:.:405,53,0	1/1:0,12:12:36:.:.:281,36,0	1/1:0,3:3:9:.:.:73,9,0	0/0:8,0:8:21:.:.:0,21,315	0/0:16,0:16:48:.:.:0,48,396	1/1:0,7:7:21:.:.:170,21,0	1/1:0,5:5:15:.:.:122,15,0	0/0:7,0:7:21:.:.:0,21,173	0/0:5,0:5:15:.:.:0,15,124	1/1:0,23:23:68:.:.:520,68,0	1/1:0,11:11:33:.:.:267,33,0	1/1:0,7:7:21:.:.:168,21,0	0/0:13,0:13:39:.:.:0,39,321	0/0:23,0:23:66:.:.:0,66,562	0/1:2,7:9:63:0|1:1247635_A_C:144,0,63	1/1:0,28:28:84:.:.:669,84,0	0/0:14,0:14:42:.:.:0,42,346	1/1:0,9:9:27:.:.:219,27,0	1/1:0,10:10:30:.:.:222,30,0	0/0:18,0:18:54:.:.:0,54,445	0/0:8,0:8:21:.:.:0,21,315	0/0:21,0:21:60:.:.:0,60,519	0/0:7,0:7:18:.:.:0,18,270	0/1:6,2:8:25:0|1:1247635_A_C:25,0,246	1/1:0,6:6:18:.:.:146,18,0	0/0:11,0:11:30:.:.:0,30,450	1/1:1,13:14:16:.:.:291,16,0	1/1:0,7:7:21:1|1:1247625_A_G:212,21,0	1/1:0,4:4:12:.:.:97,12,0	0/0:5,0:5:12:.:.:0,12,180	0/0:12,0:12:36:.:.:0,36,297	0/1:2,5:7:69:0|1:1247635_A_C:100,0,69	0/0:13,0:13:14:.:.:0,14,282	0/0:11,0:11:33:.:.:0,33,272	1/1:0,6:6:18:.:.:146,18,0	1/1:0,9:9:27:.:.:207,27,0	0/0:9,0:9:24:.:.:0,24,360	0/0:3,0:3:0:.:.:0,0,31	1/1:0,8:8:24:.:.:195,24,0	0/1:6,9:15:99:0|1:1247635_A_C:160,0,225	0/0:19,0:19:48:.:.:0,48,720	0/0:7,0:7:18:.:.:0,18,270	1/1:1,11:12:11:.:.:242,11,0	1/1:0,9:9:27:.:.:219,27,0	0/0:9,0:9:27:.:.:0,27,218	0/0:12,0:12:33:.:.:0,33,495	0/0:14,0:14:42:.:.:0,42,354	0/0:6,0:6:15:.:.:0,15,225	0/0:5,0:5:9:.:.:0,9,135	0/0:9,0:9:24:.:.:0,24,360	0/0:16,0:16:23:.:.:0,23,356	0/0:18,0:18:48:.:.:0,48,720	0/1:7,4:11:64:.:.:64,0,261	0/1:5,5:10:91:0|1:1247635_A_C:91,0,195	0/0:11,0:11:33:.:.:0,33,272	0/1:5,5:10:81:0|1:1247635_A_C:81,0,195	0/1:1,14:15:0:0|1:1247635_A_C:293,0,0	0/1:3,4:7:75:0|1:1247635_A_C:75,0,114	0/1:5,5:10:71:0|1:1247635_A_C:71,0,195	0/1:8,13:21:99:0|1:1247635_A_C:218,0,276	0/1:6,6:12:99:.:.:109,0,234	0/1:12,5:17:70:0|1:1247635_A_C:70,0,489	0/1:4,3:7:52:0|1:1247635_A_C:52,0,159	0/1:5,8:13:99:.:.:140,0,186	0/0:9,0:9:27:.:.:0,27,220	0/0:12,0:12:27:.:.:0,27,405	0/1:6,3:9:45:0|1:1247635_A_C:45,0,243	0/0:4,0:4:12:.:.:0,12,99	1/1:0,19:19:57:.:.:459,57,0	0/1:2,6:8:67:0|1:1247635_A_C:96,0,67	0/0:13,0:13:39:.:.:0,39,320	0/0:9,0:9:27:.:.:0,27,220	0/0:19,0:19:57:.:.:0,57,469	0/0:7,0:7:21:.:.:0,21,172	0/0:10,0:10:27:.:.:0,27,405	0/0:8,0:8:0:.:.:0,0,100	0/0:9,0:9:27:.:.:0,27,225	0/0:5,0:5:12:.:.:0,12,180	0/0:15,0:15:45:.:.:0,45,371	0/0:12,0:12:36:.:.:0,36,309	0/0:15,0:15:45:.:.:0,45,371	0/0:8,0:8:0:.:.:0,0,56	0/0:9,0:9:0:.:.:0,0,128	0/0:16,0:16:48:.:.:0,48,393	0/0:13,0:13:39:.:.:0,39,318	0/0:13,0:13:39:.:.:0,39,321	0/0:22,0:22:60:.:.:0,60,900	0/0:6,0:6:15:.:.:0,15,225	0/0:10,0:10:30:.:.:0,30,246	0/0:12,0:12:36:.:.:0,36,297	0/0:3,0:3:9:.:.:0,9,73	0/0:13,0:13:39:.:.:0,39,318	0/0:9,0:9:27:.:.:0,27,229	0/0:15,0:15:19:.:.:0,19,328	0/0:13,0:13:39:.:.:0,39,321	0/1:3,5:8:97:0|1:1247635_A_C:97,0,111
superscaffold18	1248016	.	T	C	15028.9	.	ANN=C|synonymous_variant|LOW|(sp)_putative_DDB1-_and_CUL4-associated_factor_6|CLUMAR_CG002533|transcript|CLUMAR_CG002533-RA|protein_coding|2/4|c.315T>C|p.Asn105Asn|405/2149|315/1890|105/629||	GT:AD:DP:GQ:PGT:PID:PL	0/0:13,0:13:14:.:.:0,14,278	0/0:11,0:11:33:.:.:0,33,267	0/0:19,0:19:54:.:.:0,54,810	0/0:14,0:14:0:.:.:0,0,254	1/1:0,14:14:42:.:.:346,42,0	0/0:8,0:8:0:.:.:0,0,97	1/1:0,12:12:36:.:.:306,36,0	1/1:1,9:10:4:.:.:199,4,0	0/0:13,0:13:39:.:.:0,39,339	0/0:15,0:15:45:.:.:0,45,368	0/0:21,0:21:60:.:.:0,60,529	0/0:21,0:21:63:.:.:0,63,517	0/0:21,0:21:37:.:.:0,37,495	0/0:15,0:15:45:.:.:0,45,371	0/0:20,0:20:60:.:.:0,60,495	0/0:22,0:22:63:.:.:0,63,566	0/0:13,0:13:39:.:.:0,39,318	0/0:7,0:7:18:.:.:0,18,270	0/0:15,0:15:45:.:.:0,45,369	0/0:14,0:14:42:.:.:0,42,346	0/0:17,0:17:51:.:.:0,51,414	0/0:10,0:10:30:.:.:0,30,245	0/0:20,0:20:57:.:.:0,57,855	0/0:11,0:11:27:.:.:0,27,405	0/0:27,0:27:55:.:.:0,55,646	0/0:23,0:23:69:.:.:0,69,602	0/0:21,0:21:28:.:.:0,28,460	0/0:12,0:12:30:.:.:0,30,450	0/0:22,0:22:66:.:.:0,66,544	0/0:24,0:24:72:.:.:0,72,616	0/0:16,0:16:45:.:.:0,45,675	0/0:8,0:8:21:.:.:0,21,315	0/0:12,0:12:36:.:.:0,36,297	0/1:4,10:14:63:.:.:201,0,63	0/0:18,0:18:5:.:.:0,5,359	0/0:23,0:23:63:.:.:0,63,945	1/1:0,8:8:24:.:.:198,24,0	1/1:0,9:9:27:.:.:222,27,0	0/1:5,8:13:93:.:.:159,0,93	0/0:9,0:9:0:.:.:0,0,163	1/1:1,15:16:22:.:.:344,22,0	1/1:0,11:11:33:.:.:263,33,0	0/0:14,0:14:36:.:.:0,36,540	0/1:7,12:19:99:0|1:1248016_T_C:361,0,123	0/1:2,9:11:18:.:.:195,0,18	0/0:8,0:8:24:.:.:0,24,206	0/0:8,0:8:24:.:.:0,24,198	1/1:0,24:24:72:.:.:602,72,0	0/1:4,7:11:72:.:.:142,0,72	0/0:12,0:12:36:.:.:0,36,294	0/0:13,0:13:36:.:.:0,36,540	0/1:1,7:8:2:.:.:152,0,2	0/0:13,0:13:33:.:.:0,33,495	0/1:11,9:20:99:.:.:164,0,220	1/1:0,17:17:51:.:.:425,51,0	0/0:17,0:17:0:.:.:0,0,289	0/0:9,0:9:21:.:.:0,21,315	1/1:0,8:8:24:.:.:198,24,0	0/0:12,0:12:36:.:.:0,36,292	0/0:11,0:11:33:.:.:0,33,269	0/0:7,0:7:21:.:.:0,21,172	0/1:9,3:12:39:.:.:39,0,196	1/1:0,18:18:54:.:.:445,54,0	0/0:15,0:15:45:.:.:0,45,369	0/0:24,0:24:72:.:.:0,72,593	1/1:0,12:12:36:.:.:297,36,0	0/0:17,0:17:51:.:.:0,51,401	0/1:5,9:14:88:.:.:181,0,88	0/0:9,0:9:27:.:.:0,27,223	1/1:0,2:2:6:.:.:51,6,0	1/1:1,8:9:1:.:.:173,1,0	0/0:11,0:11:30:.:.:0,30,450	1/1:1,23:24:45:.:.:530,45,0	0/1:2,11:13:13:.:.:239,0,13	1/1:0,8:8:24:.:.:205,24,0	0/0:14,0:14:39:.:.:0,39,585	0/0:18,0:18:54:.:.:0,54,446	1/1:0,10:10:30:.:.:251,30,0	1/1:0,12:12:36:.:.:302,36,0	0/0:7,0:7:0:.:.:0,0,114	0/0:17,0:17:48:.:.:0,48,720	1/1:0,26:26:78:.:.:643,78,0	1/1:0,7:7:21:.:.:177,21,0	1/1:0,17:17:51:.:.:431,51,0	0/0:9,0:9:27:.:.:0,27,232	0/0:23,0:23:57:.:.:0,57,855	0/1:2,13:15:9:.:.:280,0,9	1/1:1,14:15:20:.:.:328,20,0	0/0:20,0:20:60:.:.:0,60,510	1/1:1,14:15:20:.:.:325,20,0	1/1:0,7:7:21:.:.:176,21,0	0/0:13,0:13:36:.:.:0,36,540	0/0:9,0:9:27:.:.:0,27,223	0/0:25,0:25:72:.:.:0,72,618	0/0:8,0:8:24:.:.:0,24,198	0/1:5,3:8:51:.:.:51,0,102	1/1:0,5:5:15:.:.:124,15,0	0/0:25,0:25:53:.:.:0,53,596	1/1:0,19:19:57:.:.:469,57,0	1/1:0,15:15:45:.:.:361,45,0	1/1:0,6:6:18:.:.:151,18,0	0/1:8,5:13:85:.:.:85,0,170	0/1:5,4:9:72:.:.:72,0,104	1/1:0,8:8:24:.:.:201,24,0	0/0:10,0:10:5:.:.:0,5,207	0/0:21,0:21:41:.:.:0,41,502	1/1:0,14:14:42:.:.:354,42,0	1/1:0,22:22:66:.:.:554,66,0	0/0:14,0:14:42:.:.:0,42,343	0/1:10,6:16:99:.:.:103,0,213	1/1:0,15:15:45:.:.:373,45,0	0/1:9,12:21:99:.:.:236,0,169	0/0:12,0:12:36:.:.:0,36,297	0/0:8,0:8:24:.:.:0,24,195	1/1:1,13:14:16:.:.:299,16,0	1/1:1,9:10:5:.:.:195,5,0	0/0:13,0:13:36:.:.:0,36,540	0/0:4,0:4:12:.:.:0,12,99	0/0:16,0:16:42:.:.:0,42,630	0/0:8,0:8:24:.:.:0,24,198	0/0:11,0:11:30:.:.:0,30,450	0/0:20,0:20:60:.:.:0,60,495	0/0:13,0:13:39:.:.:0,39,320	0/0:15,0:15:42:.:.:0,42,630	0/1:14,6:20:88:.:.:88,0,299	0/1:1,5:6:8:.:.:109,0,8	0/0:14,0:14:42:.:.:0,42,360	0/0:9,0:9:2:.:.:0,2,179	0/1:6,18:24:82:.:.:385,0,82	0/1:7,7:14:99:0|1:1248016_T_C:175,0,138	0/1:4,6:10:70:.:.:118,0,70	0/1:7,9:16:99:.:.:175,0,126	0/1:4,4:8:74:.:.:75,0,74	0/1:8,8:16:99:.:.:153,0,158	0/1:3,8:11:44:.:.:167,0,44	0/1:7,14:21:99:.:.:260,0,112	0/0:10,0:10:24:.:.:0,24,360	0/0:16,0:16:42:.:.:0,42,630	1/1:0,13:13:39:.:.:321,39,0	0/0:13,0:13:39:.:.:0,39,318	1/1:0,13:13:39:.:.:329,39,0	0/1:3,5:8:56:.:.:101,0,56	0/0:13,0:13:39:.:.:0,39,320	0/0:24,0:24:72:.:.:0,72,588	0/0:20,0:20:60:.:.:0,60,512	0/0:9,0:9:24:.:.:0,24,360	0/0:16,0:16:48:.:.:0,48,395	0/0:14,0:14:42:.:.:0,42,346	0/0:17,0:17:45:.:.:0,45,675	0/0:16,0:16:48:.:.:0,48,396	0/0:21,0:21:60:.:.:0,60,537	0/0:13,0:13:39:.:.:0,39,321	0/0:24,0:24:63:.:.:0,63,945	0/0:21,0:21:40:.:.:0,40,498	0/0:17,0:17:51:.:.:0,51,417	0/0:18,0:18:4:.:.:0,4,356	0/0:20,0:20:60:.:.:0,60,491	0/0:16,0:16:0:.:.:0,0,262	0/0:21,0:21:42:.:.:0,42,503	0/0:19,0:19:54:.:.:0,54,810	0/0:16,0:16:48:.:.:0,48,393	0/0:16,0:16:26:.:.:0,26,354	0/0:17,0:17:26:.:.:0,26,384	0/0:15,0:15:36:.:.:0,36,540	0/0:16,0:16:25:.:.:0,25,357	0/1:15,4:19:42:.:.:42,0,329	0/0:17,0:17:28:.:.:0,28,386	0/1:10,7:17:99:.:.:122,0,197
```
