## Supplementary Data 4 for "Polygenic adaptation from standing genetic variation allows rapid ecotype formation": Supplementary_Data_4_SNPeff_eBPmc_larger_3.vcf (part 18 of 25)

```
superscaffold18	1248532	.	A	G	28553.7	.	ANN=G|synonymous_variant|LOW|(sp)_putative_DDB1-_and_CUL4-associated_factor_6|CLUMAR_CG002533|transcript|CLUMAR_CG002533-RA|protein_coding|2/4|c.831A>G|p.Leu277Leu|921/2149|831/1890|277/629||	GT:AD:DP:GQ:PL	0/0:16,0:16:0:0,0,308	0/1:3,9:12:41:186,0,41	0/0:16,0:16:3:0,3,315	0/1:1,6:7:5:126,0,5	1/1:0,8:8:24:197,24,0	0/1:9,6:15:88:88,0,187	0/1:2,12:14:9:253,0,9	1/1:1,16:17:25:368,25,0	0/1:14,8:22:99:134,0,307	0/0:19,0:19:57:0,57,464	1/1:0,24:24:72:587,72,0	0/1:11,10:21:99:183,0,231	0/1:19,21:40:99:412,0,383	0/1:2,15:17:2:318,0,2	0/1:10,12:22:99:231,0,201	0/1:7,9:16:99:174,0,139	0/1:8,8:16:99:149,0,166	1/1:0,24:24:72:592,72,0	0/1:16,4:20:40:40,0,435	1/1:0,27:27:81:681,81,0	0/1:11,7:18:99:118,0,240	0/1:17,15:32:99:279,0,352	1/1:0,18:18:54:443,54,0	1/1:0,13:13:39:324,39,0	0/0:14,0:14:42:0,42,374	1/1:0,23:23:69:577,69,0	0/1:17,14:31:99:259,0,360	1/1:1,26:27:54:613,54,0	1/1:0,20:20:59:455,59,0	0/0:21,0:21:60:0,60,900	0/1:9,14:23:99:276,0,171	0/0:3,0:3:9:0,9,74	0/0:19,2:21:14:0,14,449	0/1:8,4:12:62:62,0,174	0/1:9,12:21:99:232,0,170	0/0:35,0:35:99:0,99,1485	1/1:0,10:10:30:245,30,0	1/1:0,12:12:36:282,36,0	0/0:12,0:12:36:0,36,295	0/0:12,0:12:36:0,36,295	0/1:2,12:14:11:251,0,11	1/1:1,14:15:19:319,19,0	0/0:10,0:10:30:0,30,257	0/1:5,2:7:28:28,0,108	0/1:2,15:17:1:304,0,1	0/0:8,0:8:24:0,24,198	0/0:12,0:12:36:0,36,297	1/1:1,23:24:46:536,46,0	0/1:9,5:14:81:81,0,198	1/1:0,17:17:51:418,51,0	0/0:15,0:15:45:0,45,370	1/1:1,11:12:9:244,9,0	0/0:16,0:16:48:0,48,408	0/1:6,9:15:99:161,0,115	1/1:0,7:7:21:172,21,0	0/1:3,6:9:53:103,0,53	0/1:3,9:12:43:189,0,43	1/1:0,10:10:30:240,30,0	0/0:13,0:13:14:0,14,284	0/0:13,0:13:14:0,14,290	0/0:3,0:3:9:0,9,71	0/1:1,4:5:12:84,0,12	1/1:1,12:13:12:267,12,0	0/0:11,1:12:10:0,10,263	0/0:25,0:25:72:0,72,1080	1/1:0,5:5:15:123,15,0	0/0:8,0:8:21:0,21,315	0/0:11,0:11:8:0,8,243	0/0:13,0:13:15:0,15,293	1/1:0,8:8:24:196,24,0	1/1:0,16:16:48:383,48,0	0/0:18,0:18:51:0,51,765	1/1:1,21:22:46:495,46,0	1/1:0,10:10:30:244,30,0	1/1:0,4:4:12:98,12,0	0/1:2,6:8:30:113,0,30	0/0:31,0:31:90:0,90,768	1/1:1,24:25:49:543,49,0	1/1:0,15:15:45:367,45,0	0/1:3,5:8:56:100,0,56	0/0:6,0:6:0:0,0,107	1/1:1,20:21:36:463,36,0	1/1:0,10:10:30:243,30,0	1/1:0,9:9:27:205,27,0	0/0:12,0:12:33:0,33,495	0/0:24,0:24:25:0,25,525	1/1:0,16:16:48:384,48,0	1/1:3,37:40:43:833,43,0	0/0:10,0:10:5:0,5,207	1/1:1,16:17:24:367,24,0	1/1:0,9:9:27:221,27,0	0/1:10,6:16:99:100,0,213	0/1:11,6:17:97:97,0,243	0/0:23,0:23:60:0,60,566	0/0:11,0:11:33:0,33,269	0/0:16,0:16:48:0,48,392	1/1:0,23:23:68:541,68,0	0/1:5,12:17:80:244,0,80	1/1:1,12:13:12:269,12,0	1/1:0,15:15:45:360,45,0	1/1:1,10:11:7:218,7,0	0/0:15,0:15:39:0,39,585	0/1:5,8:13:92:158,0,92	1/1:0,9:9:27:211,27,0	0/1:14,2:16:1:1,0,304	0/1:3,3:6:56:56,0,62	1/1:0,11:11:33:258,33,0	1/1:0,13:13:39:320,39,0	0/0:9,0:9:27:0,27,223	0/0:13,0:13:39:0,39,318	0/1:7,14:21:99:282,0,124	0/1:6,9:15:99:162,0,114	0/1:10,2:12:13:13,0,214	0/0:12,0:12:36:0,36,297	1/1:0,6:6:18:148,18,0	1/1:0,12:12:36:292,36,0	0/0:9,0:9:27:0,27,221	0/0:12,0:12:33:0,33,495	0/0:16,0:16:48:0,48,395	0/0:10,0:10:30:0,30,247	0/0:13,0:13:30:0,30,450	0/0:19,0:19:57:0,57,470	0/0:14,0:14:42:0,42,345	0/0:31,0:31:93:0,93,791	0/1:13,11:24:99:197,0,270	0/0:12,1:13:14:0,14,274	0/0:15,0:15:36:0,36,540	0/1:9,7:16:99:110,0,183	1/1:1,9:10:4:195,4,0	0/1:6,3:9:47:47,0,124	0/1:7,9:16:99:166,0,132	0/1:10,10:20:99:186,0,195	0/1:5,12:17:77:239,0,77	0/1:5,7:12:88:136,0,88	0/1:7,10:17:99:195,0,134	0/1:6,5:11:90:90,0,117	0/0:11,0:11:33:0,33,277	0/0:18,0:18:54:0,54,445	0/1:3,8:11:44:164,0,44	0/0:11,0:11:8:0,8,240	1/1:0,14:14:42:343,42,0	1/1:1,13:14:16:293,16,0	1/1:0,13:13:39:319,39,0	1/1:2,19:21:12:413,12,0	0/1:4,6:10:73:118,0,73	0/0:9,0:9:2:0,2,181	1/1:0,9:9:27:221,27,0	0/0:11,0:11:30:0,30,450	0/1:4,23:27:22:483,0,22	1/1:0,7:7:21:172,21,0	0/1:5,3:8:50:50,0,89	1/1:0,11:11:33:271,33,0	1/1:0,24:24:72:591,72,0	0/1:6,8:14:99:152,0,112	0/0:16,0:16:48:0,48,396	1/1:0,11:11:33:271,33,0	1/1:0,15:15:45:369,45,0	0/1:4,10:14:61:204,0,61	1/1:0,14:14:42:344,42,0	0/1:2,8:10:21:167,0,21	1/1:1,15:16:25:345,25,0	0/1:9,11:20:99:211,0,173	0/1:7,7:14:99:130,0,176	1/1:0,10:10:30:245,30,0	1/1:1,13:14:19:297,19,0	0/1:9,7:16:99:107,0,183	0/0:17,0:17:45:0,45,675	0/1:14,8:22:99:131,0,293
superscaffold18	1249196	.	C	G	33151.2	.	ANN=G|intron_variant|MODIFIER|(sp)_putative_DDB1-_and_CUL4-associated_factor_6|CLUMAR_CG002533|transcript|CLUMAR_CG002533-RA|protein_coding|2/3|c.1473+22C>G||||||	GT:AD:DP:GQ:PL	1/1:0,15:15:44:356,44,0	1/1:0,15:15:45:371,45,0	1/1:0,6:6:18:148,18,0	1/1:0,10:10:30:247,30,0	0/0:22,0:22:63:0,63,945	0/1:6,11:17:97:220,0,97	0/0:13,0:13:0:0,0,223	0/0:12,0:12:33:0,33,495	0/1:5,3:8:51:51,0,85	0/1:9,8:17:99:147,0,171	1/1:0,12:12:36:297,36,0	0/1:11,5:16:61:61,0,224	0/1:6,12:18:94:243,0,94	0/1:13,8:21:99:135,0,258	0/1:3,10:13:35:208,0,35	0/1:12,10:22:99:181,0,231	0/1:13,4:17:45:45,0,271	1/1:0,19:19:56:439,56,0	0/1:8,7:15:99:131,0,156	1/1:0,28:28:84:692,84,0	0/1:6,8:14:99:141,0,107	0/1:14,5:19:67:67,0,289	1/1:0,15:15:45:371,45,0	1/1:0,21:21:63:509,63,0	0/0:10,0:10:30:0,30,247	1/1:0,21:21:62:504,62,0	0/1:6,10:16:99:199,0,100	1/1:1,21:22:41:495,41,0	1/1:0,25:25:75:618,75,0	0/0:23,0:23:69:0,69,563	0/1:9,3:12:40:40,0,191	1/1:0,4:4:12:99,12,0	1/1:0,13:13:39:311,39,0	1/1:0,7:7:21:173,21,0	1/1:0,18:18:53:419,53,0	1/1:1,10:11:8:207,8,0	0/0:6,0:6:0:0,0,99	0/0:6,0:6:18:0,18,148	0/0:13,0:13:14:0,14,272	1/1:0,19:19:57:470,57,0	0/0:15,0:15:20:0,20,321	0/0:17,0:17:26:0,26,371	1/1:0,9:9:27:223,27,0	0/1:4,4:8:74:75,0,74	0/0:13,0:13:0:0,0,216	1/1:0,7:7:21:173,21,0	0/1:2,3:5:34:59,0,34	0/0:23,0:23:42:0,42,517	0/1:4,5:9:72:96,0,72	1/1:0,16:16:48:396,48,0	1/1:0,15:15:45:371,45,0	0/0:14,0:14:42:0,42,343	1/1:0,8:8:24:182,24,0	0/1:7,10:17:99:196,0,122	0/0:10,0:10:5:0,5,198	1/1:0,12:12:36:297,36,0	1/1:0,15:15:45:371,45,0	0/0:3,0:3:9:0,9,71	1/1:0,9:9:27:211,27,0	1/1:0,14:14:42:346,42,0	0/1:1,7:8:1:149,0,1	0/1:7,7:14:99:131,0,131	0/0:26,0:26:72:0,72,1080	1/1:0,8:8:24:198,24,0	1/1:1,20:21:38:465,38,0	0/0:8,0:8:24:0,24,203	1/1:0,9:9:27:223,27,0	0/1:5,8:13:70:159,0,70	0/1:2,5:7:28:103,0,28	0/1:3,6:9:47:121,0,47	0/1:10,7:17:99:122,0,196	0/1:8,7:15:99:129,0,138	0/0:27,0:27:0:0,0,463	0/0:17,0:17:24:0,24,368	0/0:4,0:4:12:0,12,99	0/1:2,5:7:29:92,0,29	1/1:0,34:34:99:840,102,0	0/0:8,0:8:24:0,24,198	0/1:12,6:18:94:94,0,243	1/1:0,10:10:30:247,30,0	1/1:0,13:13:39:321,39,0	0/0:21,0:21:13:0,13,421	0/0:8,0:8:24:0,24,192	0/0:11,0:11:30:0,30,450	1/1:0,4:4:12:88,12,0	1/1:0,27:27:81:668,81,0	0/0:16,0:16:0:0,0,296	0/0:31,0:31:87:0,87,1305	0/1:4,8:12:63:162,0,63	0/0:11,0:11:8:0,8,223	0/0:14,0:14:42:0,42,346	0/1:10,6:16:99:101,0,184	1/1:0,5:5:15:124,15,0	1/1:0,22:22:66:536,66,0	1/1:1,11:12:11:236,11,0	1/1:0,13:13:39:321,39,0	0/0:17,0:17:48:0,48,720	0/1:2,8:10:19:168,0,19	0/0:14,0:14:42:0,42,346	0/1:7,5:12:88:88,0,137	0/1:11,3:14:32:32,0,230	0/1:3,6:9:47:121,0,47	0/1:6,6:12:99:112,0,112	0/1:10,4:14:57:57,0,202	1/1:0,14:14:42:346,42,0	1/1:0,10:10:30:247,30,0	0/0:19,0:19:32:0,32,420	0/0:10,0:10:5:0,5,198	1/1:0,7:7:21:173,21,0	0/1:7,8:15:99:153,0,128	0/1:5,6:11:91:115,0,91	0/1:8,12:20:99:237,0,138	0/1:9,4:13:59:59,0,184	1/1:0,22:22:66:543,66,0	0/0:12,0:12:0:0,0,195	0/0:5,0:5:15:0,15,119	1/1:0,9:9:27:222,27,0	1/1:0,17:17:51:420,51,0	1/1:0,12:12:36:297,36,0	1/1:0,11:11:33:272,33,0	1/1:0,11:11:33:271,33,0	1/1:0,19:19:57:467,57,0	1/1:0,13:13:39:321,39,0	1/1:0,18:18:54:445,54,0	0/1:8,6:14:99:106,0,154	0/1:11,8:19:99:141,0,200	1/1:0,15:15:45:371,45,0	0/1:11,13:24:99:249,0,200	0/0:9,0:9:27:0,27,223	0/1:4,10:14:57:190,0,57	0/1:5,11:16:76:224,0,76	0/1:11,8:19:99:140,0,213	0/1:6,9:15:92:178,0,92	0/1:14,6:20:88:88,0,286	0/1:6,9:15:99:172,0,103	0/0:9,0:9:5:0,5,176	1/1:0,12:12:36:297,36,0	1/1:0,19:19:57:469,57,0	0/0:8,0:8:0:0,0,99	0/0:13,0:13:14:0,14,272	0/0:22,0:22:60:0,60,560	0/0:14,0:14:0:0,0,247	1/1:0,14:14:42:344,42,0	1/1:0,17:17:50:405,50,0	0/1:3,9:12:38:186,0,38	0/0:10,0:10:5:0,5,198	1/1:0,20:20:60:484,60,0	0/1:3,17:20:14:344,0,14	1/1:0,30:30:90:741,90,0	1/1:0,12:12:36:284,36,0	0/1:3,13:16:26:263,0,26	1/1:0,17:17:51:409,51,0	1/1:0,13:13:39:320,39,0	0/1:5,8:13:85:159,0,85	0/0:11,0:11:8:0,8,222	1/1:0,11:11:33:267,33,0	1/1:0,10:10:30:247,30,0	1/1:0,59:59:99:1446,177,0	1/1:0,24:24:72:634,72,0	0/1:7,14:21:98:283,0,98	0/1:5,14:19:68:278,0,68	0/1:9,8:17:99:147,0,171	1/1:0,10:10:30:232,30,0	1/1:0,10:10:30:247,30,0	1/1:0,16:16:48:396,48,0	1/1:2,16:18:4:346,4,0	1/1:0,11:11:33:272,33,0	0/1:4,8:12:51:162,0,51
superscaffold18	1250062	.	C	T	13570.7	.	ANN=T|intergenic_region|MODIFIER|(sp)_putative_DDB1-_and_CUL4-associated_factor_6-CLUMAR_CG002580|CLUMAR_CG002533-CLUMAR_CG002580|intergenic_region|CLUMAR_CG002533-CLUMAR_CG002580|||n.1250062C>T||||||	GT:AD:DP:GQ:PGT:PID:PL	0/0:17,0:17:51:.:.:0,51,417	0/1:8,6:14:99:.:.:103,0,146	0/0:20,0:20:54:.:.:0,54,810	1/1:0,9:9:26:.:.:199,26,0	0/0:12,0:12:33:.:.:0,33,495	0/0:19,0:19:51:.:.:0,51,765	0/0:25,0:25:72:.:.:0,72,1080	0/0:17,0:17:16:.:.:0,16,358	0/0:10,0:10:27:.:.:0,27,405	0/1:6,11:17:99:0|1:1250062_C_T:322,0,342	1/1:0,7:7:21:1|1:1250062_C_T:292,21,0	1/1:0,19:19:56:.:.:597,56,0	0/0:25,0:25:72:.:.:0,72,615	0/1:4,4:8:99:0|1:1250062_C_T:156,0,184	0/1:3,4:7:99:0|1:1250062_C_T:138,0,188	0/1:7,2:9:23:.:.:23,0,139	0/1:7,5:12:99:0|1:1250062_C_T:139,0,326	1/1:0,11:11:33:1|1:1250062_C_T:451,33,0	0/1:6,4:10:71:.:.:71,0,98	1/1:0,19:19:57:1|1:1250062_C_T:752,57,0	0/1:3,7:10:99:0|1:1250062_C_T:265,0,105	0/1:1,5:6:7:.:.:108,0,7	1/1:0,15:15:45:1|1:1250062_C_T:655,45,0	0/1:9,4:13:99:0|1:1250062_C_T:141,0,401	0/1:4,10:14:99:0|1:1250062_C_T:408,0,138	0/0:24,0:24:72:.:.:0,72,601	0/1:9,3:12:99:0|1:1250062_C_T:99,0,327	1/1:0,15:15:45:1|1:1250062_C_T:654,45,0	1/1:0,18:18:54:1|1:1250062_C_T:810,54,0	0/0:11,0:11:33:.:.:0,33,274	0/1:2,3:5:99:0|1:1250062_C_T:120,0,126	0/0:2,0:2:6:.:.:0,6,47	0/0:15,0:15:45:.:.:0,45,368	0/0:10,0:10:30:.:.:0,30,244	0/1:2,3:5:17:.:.:59,0,17	0/0:17,0:17:51:.:.:0,51,420	0/0:11,0:11:33:.:.:0,33,269	0/0:17,0:17:48:.:.:0,48,720	0/0:26,0:26:52:.:.:0,52,592	0/0:7,0:7:18:.:.:0,18,270	0/0:11,0:11:18:.:.:0,18,270	0/0:6,0:6:18:.:.:0,18,148	0/0:9,0:9:27:.:.:0,27,222	0/1:5,8:13:65:.:.:162,0,65	0/0:8,0:8:24:.:.:0,24,198	0/0:9,0:9:27:.:.:0,27,223	0/0:5,0:5:15:.:.:0,15,124	0/0:9,0:9:15:.:.:0,15,225	0/0:12,0:12:27:.:.:0,27,405	0/1:5,7:12:69:.:.:136,0,69	0/0:7,0:7:18:.:.:0,18,270	0/0:11,0:11:33:.:.:0,33,272	0/0:9,0:9:18:.:.:0,18,270	0/0:7,0:7:12:.:.:0,12,180	0/0:9,0:9:9:.:.:0,9,135	0/1:3,4:7:50:.:.:78,0,50	0/1:1,3:4:8:.:.:62,0,8	0/0:6,0:6:15:.:.:0,15,225	0/0:21,0:21:42:.:.:0,42,630	0/0:13,0:13:13:.:.:0,13,271	0/0:17,0:17:48:.:.:0,48,720	0/0:3,0:3:3:.:.:0,3,45	0/0:8,0:8:3:.:.:0,3,45	0/0:11,0:11:27:.:.:0,27,405	0/0:13,0:13:39:.:.:0,39,319	0/0:19,0:19:57:.:.:0,57,464	0/0:25,0:25:72:.:.:0,72,1080	0/0:7,0:7:21:.:.:0,21,173	0/0:10,0:10:30:.:.:0,30,244	0/0:9,0:9:6:.:.:0,6,90	0/0:24,0:24:45:.:.:0,45,675	0/1:19,6:25:73:.:.:73,0,372	0/0:19,0:19:57:.:.:0,57,470	0/0:8,0:8:21:.:.:0,21,315	0/0:10,0:10:15:.:.:0,15,225	0/1:5,6:11:99:0|1:1250062_C_T:206,0,225	0/0:20,0:20:60:.:.:0,60,493	0/0:4,0:4:6:.:.:0,6,90	0/0:11,0:11:21:.:.:0,21,315	0/1:3,4:7:52:.:.:62,0,52	0/0:3,0:3:9:.:.:0,9,72	0/0:34,0:34:75:.:.:0,75,788	0/0:15,0:15:42:.:.:0,42,630	0/0:20,0:20:48:.:.:0,48,720	0/0:8,0:8:21:.:.:0,21,315	0/0:20,0:20:57:.:.:0,57,855	0/0:16,0:16:39:.:.:0,39,585	0/0:24,0:24:72:.:.:0,72,611	0/0:25,0:25:72:.:.:0,72,1080	0/0:13,0:13:30:.:.:0,30,450	0/0:16,0:16:48:.:.:0,48,393	0/0:15,0:15:45:.:.:0,45,371	0/1:9,1:10:15:0|1:1250062_C_T:15,0,725	0/0:31,0:31:66:.:.:0,66,715	0/0:10,0:10:3:.:.:0,3,196	0/0:11,0:11:33:.:.:0,33,270	0/0:10,0:10:24:.:.:0,24,360	0/1:4,5:9:68:0|1:1250062_C_T:99,0,68	0/0:8,0:8:9:.:.:0,9,135	0/0:13,0:13:13:.:.:0,13,268	0/0:8,0:8:24:.:.:0,24,195	0/0:12,0:12:36:.:.:0,36,294	0/1:9,10:19:99:.:.:189,0,157	0/0:7,0:7:3:.:.:0,3,45	0/0:11,0:11:33:.:.:0,33,272	0/1:4,3:7:51:.:.:51,0,73	0/0:13,0:13:39:.:.:0,39,318	0/0:14,0:14:33:.:.:0,33,495	0/0:7,0:7:0:.:.:0,0,123	0/0:10,0:10:30:.:.:0,30,244	0/0:18,0:18:32:.:.:0,32,399	0/0:10,0:10:30:.:.:0,30,242	0/1:8,12:20:99:0|1:1250062_C_T:237,0,151	0/0:7,0:7:21:.:.:0,21,173	0/0:15,0:15:42:.:.:0,42,630	0/0:10,0:10:21:.:.:0,21,315	0/0:8,0:8:21:.:.:0,21,315	0/0:8,0:8:18:.:.:0,18,270	0/0:13,0:13:4:.:.:0,4,261	0/0:5,0:5:15:.:.:0,15,124	0/0:20,0:20:60:.:.:0,60,492	0/0:9,0:9:27:.:.:0,27,221	0/0:7,0:7:18:.:.:0,18,270	0/0:15,0:15:19:.:.:0,19,320	0/0:13,0:13:30:.:.:0,30,450	0/0:15,0:15:30:.:.:0,30,450	0/0:14,0:14:33:.:.:0,33,495	0/0:8,0:8:15:.:.:0,15,225	0/0:19,0:19:57:.:.:0,57,467	0/0:19,0:19:33:.:.:0,33,495	0/0:9,0:9:15:.:.:0,15,225	0/0:20,0:20:39:.:.:0,39,585	0/0:20,0:20:30:.:.:0,30,450	0/0:10,0:10:12:.:.:0,12,180	0/0:19,0:19:36:.:.:0,36,540	0/0:15,0:15:24:.:.:0,24,360	0/0:19,0:19:31:.:.:0,31,419	0/0:18,0:18:54:.:.:0,54,438	0/0:13,0:13:18:.:.:0,18,270	0/1:4,22:26:15:.:.:422,0,15	0/0:21,0:21:60:.:.:0,60,900	0/0:11,0:11:30:.:.:0,30,450	0/1:7,3:10:40:.:.:40,0,132	1/1:0,10:10:30:.:.:242,30,0	1/1:0,3:3:9:.:.:72,9,0	0/1:2,2:4:29:.:.:36,0,29	1/1:1,9:10:6:.:.:193,6,0	0/1:1,6:7:2:.:.:125,0,2	1/1:1,13:14:18:.:.:289,18,0	1/1:0,11:11:32:.:.:246,32,0	0/1:10,7:17:99:.:.:119,0,183	1/1:1,19:20:36:.:.:422,36,0	0/1:7,12:19:99:.:.:217,0,105	1/1:0,12:12:36:.:.:282,36,0	0/1:5,5:10:84:.:.:86,0,84	1/1:1,21:22:43:.:.:482,43,0	1/1:1,22:23:45:.:.:501,45,0	0/1:4,10:14:50:.:.:197,0,50	1/1:0,14:14:41:.:.:325,41,0	1/1:2,20:22:18:.:.:438,18,0	1/1:0,14:14:41:.:.:319,41,0	1/1:0,15:15:44:.:.:329,44,0	0/1:4,3:7:50:.:.:50,0,70	1/1:0,16:16:48:.:.:388,48,0	1/1:0,14:14:41:.:.:303,41,0	1/1:0,9:9:27:.:.:213,27,0	0/0:21,0:21:60:.:.:0,60,900	0/0:20,0:20:57:.:.:0,57,855
superscaffold18	1276082	.	A	G	32105.9	.	ANN=G|3_prime_UTR_variant|MODIFIER|(sp)_similar_to_Aromatic-L-amino-acid_decarboxylase|CLUMAR_CG002482|transcript|CLUMAR_CG002482-RA|protein_coding|4/4|c.*36A>G|||||36|	GT:AD:DP:GQ:PL	0/1:13,10:23:99:162,0,266	0/0:20,0:20:60:0,60,495	0/0:22,0:22:43:0,43,512	0/0:28,0:28:72:0,72,1080	1/1:0,20:20:60:494,60,0	0/1:7,7:14:99:131,0,138	0/1:5,10:15:84:203,0,84	1/1:0,22:22:66:525,66,0	0/0:14,0:14:42:0,42,346	1/1:0,18:18:54:445,54,0	0/0:24,0:24:47:0,47,567	0/1:9,11:20:99:212,0,173	0/0:23,0:23:63:0,63,945	0/0:12,0:12:14:0,14,265	0/0:18,0:18:51:0,51,765	0/0:24,0:24:72:0,72,593	0/0:27,0:27:54:0,54,810	0/0:16,0:16:48:0,48,393	1/1:0,19:19:57:479,57,0	0/1:11,17:28:99:334,0,207	0/0:19,0:19:48:0,48,720	0/0:12,0:12:33:0,33,495	0/0:25,0:25:63:0,63,945	0/0:11,0:11:33:0,33,272	0/0:19,0:19:24:0,24,360	1/1:0,21:21:62:504,62,0	0/1:13,4:17:48:48,0,285	0/0:19,0:19:27:0,27,405	0/0:26,0:26:75:0,75,1125	0/0:17,0:17:27:0,27,388	0/0:11,0:11:33:0,33,269	0/1:2,4:6:33:81,0,33	1/1:0,18:18:54:587,54,0	0/1:2,9:11:19:190,0,19	0/1:6,13:19:97:264,0,97	0/0:11,0:11:8:0,8,232	1/1:0,11:11:33:272,33,0	1/1:0,13:13:39:321,39,0	0/0:22,0:22:66:0,66,570	0/0:26,0:26:72:0,72,1080	1/1:0,19:19:57:470,57,0	1/1:0,11:11:33:309,33,0	0/0:15,0:15:39:0,39,585	0/0:19,0:19:57:0,57,469	1/1:0,18:18:54:442,54,0	0/0:15,0:15:45:0,45,369	0/0:10,0:10:27:0,27,405	1/1:0,22:22:66:544,66,0	1/1:0,18:18:54:445,54,0	0/1:8,10:18:99:193,0,151	0/0:21,0:21:60:0,60,544	1/1:0,33:33:99:813,99,0	0/0:25,0:25:60:0,60,900	1/1:0,18:18:54:443,54,0	1/1:0,22:22:66:544,66,0	0/0:19,0:19:8:0,8,387	0/1:17,15:32:99:266,0,342	1/1:1,18:19:30:393,30,0	0/0:22,0:22:60:0,60,543	0/0:22,0:22:41:0,41,521	0/0:19,0:19:30:0,30,441	0/1:5,7:12:99:116,0,151	0/0:12,0:12:0:0,0,107	0/0:13,0:13:39:0,39,335	0/0:18,0:18:51:0,51,765	0/1:7,6:13:99:110,0,125	0/0:5,0:5:15:0,15,120	0/0:15,0:15:42:0,42,630	0/1:5,5:10:91:91,0,103	1/1:0,14:14:42:343,42,0	1/1:0,21:21:62:503,62,0	0/1:4,6:10:73:118,0,73	1/1:0,14:14:42:346,42,0	1/1:1,17:18:28:391,28,0	0/1:9,9:18:99:169,0,260	0/0:15,0:15:42:0,42,630	0/0:13,0:13:39:0,39,331	0/1:6,7:13:99:134,0,173	0/1:3,9:12:99:187,0,99	0/0:11,0:11:33:0,33,270	0/1:7,6:13:99:109,0,144	1/1:1,16:17:29:374,29,0	1/1:0,11:11:33:272,33,0	1/1:0,31:31:91:704,91,0	0/0:15,0:15:45:0,45,369	0/0:22,0:22:63:0,63,945	1/1:0,19:19:57:471,57,0	1/1:0,17:17:51:419,51,0	0/1:17,21:38:99:391,0,324	1/1:0,16:16:51:561,51,0	0/1:11,10:21:99:184,0,220	0/0:22,0:22:60:0,60,900	0/0:29,0:29:81:0,81,1215	0/0:26,0:26:75:0,75,640	0/0:9,0:9:27:0,27,223	1/1:0,13:13:39:318,39,0	0/1:2,23:25:16:479,0,16	0/1:6,12:18:99:243,0,216	0/0:15,0:15:18:0,18,270	0/1:5,8:13:93:159,0,93	0/1:8,9:17:99:168,0,154	0/0:9,0:9:24:0,24,360	0/0:33,0:33:77:0,77,806	1/1:0,19:19:57:470,57,0	1/1:0,19:19:57:470,57,0	0/1:8,9:17:99:172,0,156	0/0:24,1:25:50:0,50,605	0/1:2,19:21:28:378,0,28	0/0:6,0:6:18:0,18,148	0/0:15,0:15:45:0,45,369	0/1:15,8:23:99:129,0,322	1/1:0,19:19:57:466,57,0	0/1:14,3:17:23:23,0,309	0/0:12,0:12:11:0,11,255	0/1:4,11:15:58:227,0,58	0/1:3,11:14:93:220,0,93	0/0:9,0:9:24:0,24,360	1/1:0,14:14:42:346,42,0	1/1:0,19:19:57:469,57,0	1/1:0,15:15:45:371,45,0	1/1:0,15:15:44:356,44,0	1/1:0,18:18:54:441,54,0	1/1:0,14:14:42:346,42,0	0/1:4,21:25:28:439,0,28	1/1:0,15:15:45:369,45,0	1/1:0,12:12:36:291,36,0	1/1:0,16:16:48:391,48,0	1/1:0,32:32:96:791,96,0	1/1:0,9:9:27:222,27,0	1/1:0,15:15:45:369,45,0	1/1:0,16:16:48:395,48,0	1/1:0,16:16:48:396,48,0	1/1:0,19:19:57:470,57,0	1/1:0,17:17:51:419,51,0	1/1:0,18:18:54:445,54,0	0/1:12,19:31:99:375,0,207	1/1:0,10:10:30:245,30,0	1/1:0,24:24:72:592,72,0	1/1:0,16:16:48:392,48,0	0/1:7,5:12:85:85,0,145	1/1:1,15:16:23:331,23,0	0/1:5,6:11:92:115,0,92	0/0:21,0:21:60:0,60,513	0/0:19,0:19:57:0,57,469	0/1:11,11:22:99:207,0,214	0/0:12,0:12:14:0,14,258	0/1:14,2:16:1:1,0,308	0/1:12,2:14:7:7,0,266	1/1:0,19:19:57:470,57,0	0/1:3,7:10:47:144,0,47	0/1:14,5:19:55:55,0,294	0/1:9,4:13:60:60,0,193	1/1:0,17:17:51:419,51,0	0/1:11,5:16:76:76,0,235	0/0:19,0:19:32:0,32,435	0/0:25,0:25:72:0,72,1080	1/1:2,21:23:17:467,17,0	0/1:6,10:16:99:199,0,106	0/0:23,0:23:44:0,44,538	0/1:6,12:18:99:228,0,101	0/0:19,0:19:57:0,57,499	0/0:11,0:11:30:0,30,450	1/1:0,10:10:30:247,30,0	0/1:11,8:19:99:121,0,438	0/1:12,6:18:92:92,0,254	0/0:14,0:14:39:0,39,585	1/1:0,14:14:42:371,42,0	1/1:0,13:13:39:321,39,0
superscaffold18	1277848	.	T	C	5416.43	.	ANN=C|synonymous_variant|LOW|(sp)_putative_Histone_acetyltransferase_Tip60|CLUMAR_CG002614|transcript|CLUMAR_CG002614-RA|protein_coding|3/5|c.555A>G|p.Lys185Lys|600/1889|555/1470|185/489||	GT:AD:DP:GQ:PL	0/0:18,0:18:31:0,31,401	0/0:29,0:29:63:0,63,693	0/0:23,0:23:47:0,47,537	0/0:34,0:34:38:0,38,720	1/1:2,22:24:22:471,22,0	0/1:5,15:20:65:287,0,65	0/1:11,9:20:99:149,0,198	0/1:15,6:21:73:73,0,312	0/0:25,0:25:66:0,66,990	0/0:42,0:42:81:0,81,974	0/0:41,0:41:99:0,103,1007	0/0:31,0:31:87:0,87,1305	0/0:39,0:39:99:0,103,958	0/0:33,0:33:99:0,99,816	0/0:29,0:29:60:0,60,686	0/0:25,0:25:66:0,66,990	0/0:40,0:40:99:0,101,1002	0/0:28,0:28:81:0,81,711	0/0:33,0:33:93:0,93,1395	0/0:42,0:42:99:0,104,1099	0/0:25,0:25:49:0,49,593	0/0:33,0:33:93:0,93,1395	0/0:41,0:41:99:0,109,1143	0/0:31,0:31:90:0,90,1350	0/0:42,0:42:99:0,103,991	0/0:31,0:31:90:0,90,1350	0/0:42,0:42:79:0,79,987	0/0:31,0:31:71:0,71,758	0/0:13,0:13:39:0,39,319	0/0:22,0:22:62:0,62,544	0/0:24,0:24:46:0,46,577	0/0:8,0:8:24:0,24,196	0/0:21,0:21:60:0,60,527	0/0:22,0:22:23:0,23,471	0/0:24,0:24:30:0,30,524	0/0:28,0:28:78:0,78,1170	0/1:8,16:24:99:320,0,103	0/0:13,0:13:36:0,36,540	0/0:16,0:16:48:0,48,396	0/0:34,0:34:99:0,99,1485	0/0:25,0:25:75:0,75,642	0/0:34,0:34:99:0,99,1485	0/0:24,0:24:66:0,66,990	0/0:24,0:24:72:0,72,594	0/1:11,11:22:99:203,0,215	0/0:28,0:28:19:0,19,578	0/0:17,0:17:48:0,48,720	0/0:29,0:29:81:0,81,717	0/0:21,0:21:37:0,37,485	0/0:25,0:25:72:0,72,612	0/0:22,0:22:63:0,63,553	0/1:3,14:17:26:281,0,26	0/0:35,0:35:82:0,82,846	0/0:26,0:26:66:0,66,990	0/0:23,0:23:69:0,69,569	0/0:26,0:26:72:0,72,1080	0/0:25,0:25:29:0,29,544	0/1:9,14:23:99:261,0,165	0/0:16,0:16:48:0,48,396	0/0:14,0:14:42:0,42,352	0/0:26,0:26:72:0,72,1080	0/0:21,0:21:60:0,60,536	0/0:22,0:22:61:0,61,544	0/0:30,0:30:84:0,84,1260	0/0:31,0:31:70:0,70,744	0/1:11,9:20:99:160,0,216	0/0:23,0:23:63:0,63,945	0/0:27,0:27:81:0,81,668	0/0:20,0:20:34:0,34,463	0/0:23,0:23:66:0,66,990	0/0:23,0:23:69:0,69,566	0/0:21,0:21:60:0,60,515	0/1:5,32:37:14:631,0,14	0/1:7,14:21:99:270,0,113	0/0:10,0:10:30:0,30,244	0/0:22,0:22:63:0,63,945	0/0:33,0:33:99:0,99,849	0/0:22,0:22:60:0,60,569	0/0:23,0:23:51:0,51,765	0/0:21,0:21:48:0,48,720	0/0:20,0:20:57:0,57,855	0/0:16,0:16:48:0,48,403	0/1:16,11:27:99:188,0,323	0/0:27,0:27:75:0,75,1125	0/0:24,0:24:60:0,60,900	0/0:21,0:21:57:0,57,855	0/0:19,0:19:57:0,57,485	0/0:31,0:31:71:0,71,740	0/0:21,0:21:60:0,60,525	0/1:12,19:31:99:346,0,209	1/1:0,32:32:95:749,95,0	0/0:17,0:17:45:0,45,675	0/0:37,0:37:99:0,99,1485	0/0:28,0:28:61:0,61,663	0/0:30,0:30:90:0,90,758	0/0:33,0:33:99:0,99,822	0/0:19,0:19:36:0,36,439	0/0:33,0:33:96:0,96,1440	0/0:26,0:26:62:0,62,697	0/0:22,0:22:60:0,60,900	0/1:6,6:12:99:110,0,116	0/0:27,0:27:81:0,81,665	0/0:32,0:32:93:0,93,1395	0/0:26,0:26:72:0,72,1080	0/0:17,0:17:28:0,28,385	0/0:35,0:35:96:0,96,1440	0/1:11,8:19:99:138,0,218	0/1:3,18:21:15:357,0,15	0/0:21,0:21:63:0,63,519	0/0:22,0:22:43:0,43,518	0/0:26,0:26:53:0,53,613	0/0:21,0:21:60:0,60,541	0/0:27,0:27:81:0,81,666	0/0:18,0:18:32:0,32,408	0/1:12,9:21:99:147,0,240	0/1:9,7:16:99:122,0,162	0/0:11,0:11:30:0,30,450	0/0:15,0:15:45:0,45,368	0/0:17,0:17:51:0,51,434	0/0:24,0:24:72:0,72,609	0/0:21,0:21:54:0,54,810	0/0:35,0:35:96:0,96,1440	0/0:21,0:21:60:0,60,518	0/0:23,0:23:60:0,60,900	0/0:32,0:32:70:0,70,763	0/0:30,0:30:90:0,90,749	0/0:31,0:31:48:0,48,692	0/0:26,0:26:75:0,75,1125	0/0:22,0:22:20:0,20,468	0/0:17,0:17:45:0,45,675	0/0:26,0:26:75:0,75,1125	0/0:36,0:36:99:0,102,879	0/0:35,0:35:99:0,99,886	0/0:30,0:30:84:0,84,1260	0/0:29,0:29:61:0,61,687	0/0:26,0:26:72:0,72,1080	0/0:23,0:23:60:0,60,900	0/0:25,0:25:63:0,63,945	0/0:24,0:24:66:0,66,990	0/0:23,0:23:47:0,47,543	0/1:5,11:16:76:218,0,76	0/1:4,13:17:46:253,0,46	0/0:20,0:20:35:0,35,455	0/0:23,0:23:60:0,60,900	0/0:29,0:29:81:0,81,1215	0/0:15,0:15:45:0,45,368	0/0:42,0:42:99:0,110,1073	0/0:23,0:23:63:0,63,945	0/0:50,0:50:99:0,107,1214	0/0:22,0:22:63:0,63,945	0/0:36,0:36:85:0,85,866	0/0:23,0:23:60:0,60,900	0/0:27,0:27:81:0,81,664	0/0:23,0:23:44:0,44,535	0/0:27,0:27:59:0,59,630	0/0:36,0:36:99:0,103,891	0/0:39,0:39:91:0,91,947	0/0:17,0:17:48:0,48,720	0/0:23,0:23:63:0,63,575	0/0:32,0:32:84:0,84,1260	0/0:30,0:30:81:0,81,1215	0/0:24,0:24:51:0,51,561	0/0:25,0:25:29:0,29,554	0/0:29,0:29:78:0,78,1170	0/0:33,0:33:99:0,99,845	0/0:19,0:19:35:0,35,442	0/0:25,0:25:63:0,63,945	0/0:29,0:29:61:0,61,685
superscaffold18	1278649	.	G	T	10163.1	.	ANN=T|5_prime_UTR_variant|MODIFIER|(sp)_putative_Histone_acetyltransferase_Tip60|CLUMAR_CG002614|transcript|CLUMAR_CG002614-RA|protein_coding|1/5|c.-17C>A|||||17|	GT:AD:DP:GQ:PGT:PID:PL	0/0:23,0:23:69:.:.:0,69,562	0/0:29,0:29:78:.:.:0,78,1170	0/0:22,0:22:63:.:.:0,63,540	0/0:40,0:40:74:.:.:0,74,892	0/1:4,23:27:99:0|1:1278649_G_T:954,0,114	0/0:24,0:24:49:.:.:0,49,536	0/1:9,17:26:99:0|1:1278641_T_G:657,0,322	0/1:16,18:34:99:0|1:1278649_G_T:700,0,677	0/0:19,0:19:57:.:.:0,57,483	0/0:29,0:29:84:.:.:0,84,1260	0/0:15,0:15:45:.:.:0,45,371	0/0:21,0:21:60:.:.:0,60,528	0/0:32,0:32:93:.:.:0,93,1395	0/0:19,0:19:51:.:.:0,51,765	0/0:21,0:21:60:.:.:0,60,900	0/0:19,0:19:34:.:.:0,34,427	0/0:28,0:28:68:.:.:0,68,722	0/0:10,0:10:30:.:.:0,30,249	0/0:19,0:19:51:.:.:0,51,765	0/0:28,0:28:81:.:.:0,81,1215	0/0:13,0:13:39:.:.:0,39,319	0/0:5,0:5:15:.:.:0,15,121	0/0:17,0:17:48:.:.:0,48,720	0/0:26,0:26:45:.:.:0,45,675	0/0:18,0:18:51:.:.:0,51,765	0/0:10,0:10:30:.:.:0,30,247	0/0:14,0:14:42:.:.:0,42,346	0/0:23,0:23:48:.:.:0,48,720	0/0:30,0:30:90:.:.:0,90,736	0/0:30,0:30:72:.:.:0,72,1080	0/0:10,0:10:30:.:.:0,30,247	0/0:6,0:6:18:.:.:0,18,148	0/0:10,0:10:24:.:.:0,24,360	0/0:24,0:24:66:.:.:0,66,990	0/0:12,0:12:33:.:.:0,33,495	0/0:16,0:16:21:.:.:0,21,344	0/1:10,11:21:99:0|1:1278649_G_T:422,0,430	0/0:18,0:18:5:.:.:0,5,348	0/0:29,0:29:81:.:.:0,81,1215	0/0:19,0:19:57:.:.:0,57,468	0/0:23,0:23:22:.:.:0,22,471	0/0:12,0:12:33:.:.:0,33,495	0/0:22,0:22:60:.:.:0,60,900	0/0:12,0:12:36:.:.:0,36,293	0/1:17,2:19:33:0|1:1278649_G_T:33,0,730	0/0:19,0:19:57:.:.:0,57,472	0/0:11,0:11:7:.:.:0,7,222	0/0:19,0:19:57:.:.:0,57,467	0/0:18,0:18:54:.:.:0,54,445	0/0:29,0:29:61:.:.:0,61,678	0/0:11,0:11:33:.:.:0,33,270	1/1:1,17:18:30:1|1:1278649_G_T:741,30,0	0/0:25,0:25:53:.:.:0,53,570	0/0:24,0:24:66:.:.:0,66,990	0/0:21,0:21:57:.:.:0,57,855	0/0:23,0:23:43:.:.:0,43,530	0/0:18,0:18:54:.:.:0,54,445	1/1:0,10:10:30:1|1:1278649_G_T:450,30,0	0/0:19,0:19:57:.:.:0,57,463	0/0:18,0:18:31:.:.:0,31,395	0/0:22,0:22:57:.:.:0,57,855	0/0:18,0:18:48:.:.:0,48,720	0/0:12,0:12:33:.:.:0,33,495	0/0:15,0:15:42:.:.:0,42,630	0/0:18,0:18:54:.:.:0,54,449	0/1:8,10:18:99:0|1:1278649_G_T:368,0,336	0/0:18,0:18:54:.:.:0,54,444	0/0:15,0:15:45:.:.:0,45,368	0/0:12,0:12:33:.:.:0,33,495	0/0:15,0:15:45:.:.:0,45,369	0/0:22,0:22:42:.:.:0,42,505	0/0:24,0:24:0:.:.:0,0,439	1/1:1,18:19:12:1|1:1278649_G_T:765,12,0	0/1:22,16:38:99:0|1:1278649_G_T:572,0,964	0/0:18,0:18:54:.:.:0,54,441	0/0:10,0:10:4:.:.:0,4,201	0/0:22,0:22:43:.:.:0,43,501	0/0:7,0:7:21:.:.:0,21,171	0/0:25,0:25:72:.:.:0,72,1080	0/0:23,0:23:43:.:.:0,43,537	0/0:15,0:15:42:.:.:0,42,630	0/1:16,11:27:99:0|1:1278649_G_T:414,0,659	0/1:9,10:19:99:0|1:1278649_G_T:393,0,372	0/0:24,0:24:46:.:.:0,46,554	0/0:18,0:18:51:.:.:0,51,765	0/0:25,0:25:63:.:.:0,63,945	0/0:20,0:20:60:.:.:0,60,495	0/0:24,0:24:72:.:.:0,72,589	0/0:26,0:26:72:.:.:0,72,1080	0/1:5,9:14:99:0|1:1278649_G_T:363,0,183	0/1:4,18:22:99:0|1:1278649_G_T:697,0,127	0/0:30,0:30:90:.:.:0,90,742	0/0:33,0:33:99:.:.:0,99,831	0/0:26,0:26:75:.:.:0,75,641	0/0:20,0:20:60:.:.:0,60,489	0/0:9,0:9:27:.:.:0,27,232	0/0:15,0:15:24:.:.:0,24,360	0/0:22,0:22:40:.:.:0,40,499	0/0:27,0:27:58:.:.:0,58,617	0/0:10,0:10:30:.:.:0,30,245	0/1:7,4:11:99:0|1:1278649_G_T:126,0,311	0/0:10,0:10:30:.:.:0,30,244	0/0:16,0:16:48:.:.:0,48,392	0/0:26,0:26:56:.:.:0,56,599	0/0:13,0:13:15:.:.:0,15,268	0/0:16,0:16:45:.:.:0,45,675	0/1:6,5:11:99:0|1:1278649_G_T:192,0,263	1/1:1,23:24:23:1|1:1278649_G_T:986,23,0	0/0:17,0:17:48:.:.:0,48,720	0/0:11,0:11:30:.:.:0,30,450	0/0:20,0:20:60:.:.:0,60,492	0/0:22,0:22:60:.:.:0,60,900	0/0:13,0:13:39:.:.:0,39,325	0/0:30,0:30:12:.:.:0,12,603	0/1:10,7:17:99:0|1:1278649_G_T:264,0,436	0/1:7,10:19:99:.:.:393,0,302	0/0:10,0:10:30:.:.:0,30,249	0/0:19,0:19:57:.:.:0,57,464	0/0:13,0:13:16:.:.:0,16,277	0/0:23,0:23:60:.:.:0,60,900	0/0:19,0:19:54:.:.:0,54,810	0/0:17,0:17:45:.:.:0,45,675	0/0:14,0:14:42:.:.:0,42,344	0/0:25,0:25:52:.:.:0,52,572	0/0:21,0:21:57:.:.:0,57,855	0/0:21,0:21:40:.:.:0,40,470	0/0:15,0:15:45:.:.:0,45,362	0/0:27,0:27:75:.:.:0,75,1125	0/0:24,0:24:66:.:.:0,66,990	0/0:22,0:22:63:.:.:0,63,945	0/0:24,0:24:72:.:.:0,72,593	0/0:30,0:30:81:.:.:0,81,1215	0/0:20,0:20:37:.:.:0,37,441	0/0:25,0:25:52:.:.:0,52,576	0/0:29,0:29:84:.:.:0,84,1260	0/0:23,0:23:43:.:.:0,43,512	0/0:24,0:24:49:.:.:0,49,556	0/0:36,0:36:85:.:.:0,85,839	0/0:23,0:23:54:.:.:0,54,810	0/0:20,0:20:10:.:.:0,10,405	0/1:10,5:15:99:0|1:1278649_G_T:180,0,417	1/1:1,20:21:15:1|1:1278645_A_T:843,15,0	0/0:14,0:14:42:.:.:0,42,338	0/0:23,0:23:63:.:.:0,63,945	0/0:21,0:21:63:.:.:0,63,507	0/0:19,0:19:11:.:.:0,11,373	0/0:28,0:28:72:.:.:0,72,1080	0/0:15,0:15:42:.:.:0,42,630	0/0:19,0:19:57:.:.:0,57,468	0/0:17,0:17:45:.:.:0,45,675	0/0:22,0:22:54:.:.:0,54,810	0/0:18,0:18:45:.:.:0,45,675	0/0:31,0:31:90:.:.:0,90,1350	0/0:25,0:25:72:.:.:0,72,1080	0/0:23,0:23:63:.:.:0,63,945	0/0:35,0:35:99:.:.:0,99,1485	0/0:24,0:24:49:.:.:0,49,545	0/0:25,0:25:52:.:.:0,52,576	0/0:38,0:38:39:.:.:0,39,794	0/0:34,0:34:79:.:.:0,79,794	0/0:27,0:27:72:.:.:0,72,1080	0/0:28,0:28:75:.:.:0,75,1125	0/0:18,0:18:51:.:.:0,51,765	0/0:26,0:26:29:.:.:0,29,541	0/0:27,0:27:72:.:.:0,72,1080	0/0:12,0:12:36:.:.:0,36,297	0/0:32,0:32:80:.:.:0,80,814	0/0:25,0:25:28:.:.:0,28,519
superscaffold18	1278650	.	G	T	10161.0	.	ANN=T|5_prime_UTR_variant|MODIFIER|(sp)_putative_Histone_acetyltransferase_Tip60|CLUMAR_CG002614|transcript|CLUMAR_CG002614-RA|protein_coding|1/5|c.-18C>A|||||18|	GT:AD:DP:GQ:PGT:PID:PL	0/0:23,0:23:46:.:.:0,46,509	0/0:29,0:29:78:.:.:0,78,1170	0/0:22,0:22:63:.:.:0,63,540	0/0:40,0:40:94:.:.:0,94,925	0/1:4,23:27:99:0|1:1278649_G_T:954,0,114	0/0:24,0:24:49:.:.:0,49,536	0/1:9,17:26:99:0|1:1278641_T_G:657,0,322	0/1:16,18:34:99:0|1:1278649_G_T:700,0,677	0/0:19,0:19:34:.:.:0,34,437	0/0:29,0:29:84:.:.:0,84,1260	0/0:15,0:15:45:.:.:0,45,371	0/0:21,0:21:60:.:.:0,60,528	0/0:32,0:32:93:.:.:0,93,1395	0/0:19,0:19:51:.:.:0,51,765	0/0:21,0:21:60:.:.:0,60,900	0/0:19,0:19:57:.:.:0,57,466	0/0:27,0:27:72:.:.:0,72,1080	0/0:10,0:10:30:.:.:0,30,249	0/0:19,0:19:51:.:.:0,51,765	0/0:28,0:28:81:.:.:0,81,1215	0/0:13,0:13:39:.:.:0,39,319	0/0:5,0:5:15:.:.:0,15,121	0/0:18,0:18:51:.:.:0,51,765	0/0:26,0:26:45:.:.:0,45,675	0/0:18,0:18:51:.:.:0,51,765	0/0:10,0:10:30:.:.:0,30,247	0/0:14,0:14:42:.:.:0,42,346	0/0:23,0:23:48:.:.:0,48,720	0/0:30,0:30:90:.:.:0,90,736	0/0:30,0:30:72:.:.:0,72,1080	0/0:10,0:10:30:.:.:0,30,247	0/0:6,0:6:18:.:.:0,18,148	0/0:10,0:10:24:.:.:0,24,360	0/0:24,0:24:66:.:.:0,66,990	0/0:12,0:12:30:.:.:0,30,450	0/0:16,0:16:45:.:.:0,45,675	0/1:10,11:21:99:0|1:1278649_G_T:422,0,430	0/0:18,0:18:28:.:.:0,28,393	0/0:29,0:29:81:.:.:0,81,1215	0/0:19,0:19:57:.:.:0,57,468	0/0:23,0:23:63:.:.:0,63,945	0/0:12,0:12:33:.:.:0,33,495	0/0:22,0:22:60:.:.:0,60,900	0/0:12,0:12:36:.:.:0,36,293	0/1:17,2:19:33:0|1:1278649_G_T:33,0,730	0/0:20,0:20:60:.:.:0,60,489	0/0:11,0:11:33:.:.:0,33,268	0/0:19,0:19:57:.:.:0,57,467	0/0:18,0:18:54:.:.:0,54,445	0/0:29,0:29:81:.:.:0,81,1215	0/0:11,0:11:33:.:.:0,33,270	1/1:1,17:18:30:1|1:1278649_G_T:741,30,0	0/0:25,0:25:52:.:.:0,52,569	0/0:24,0:24:66:.:.:0,66,990	0/0:21,0:21:57:.:.:0,57,855	0/0:23,0:23:69:.:.:0,69,569	0/0:18,0:18:54:.:.:0,54,445	1/1:0,10:10:30:1|1:1278649_G_T:450,30,0	0/0:19,0:19:31:.:.:0,31,418	0/0:19,0:19:57:.:.:0,57,467	0/0:22,0:22:57:.:.:0,57,855	0/0:18,0:18:48:.:.:0,48,720	0/0:14,0:14:19:.:.:0,19,301	0/0:15,0:15:42:.:.:0,42,630	0/0:18,0:18:51:.:.:0,51,765	0/1:8,9:17:99:0|1:1278649_G_T:368,0,336	0/0:18,0:18:31:.:.:0,31,398	0/0:15,0:15:45:.:.:0,45,368	0/0:13,0:13:36:.:.:0,36,540	0/0:15,0:15:45:.:.:0,45,369	0/0:22,0:22:43:.:.:0,43,497	0/0:21,0:21:63:.:.:0,63,513	1/1:1,18:19:12:1|1:1278649_G_T:765,12,0	0/1:22,16:38:99:0|1:1278649_G_T:572,0,964	0/0:18,0:18:54:.:.:0,54,441	0/0:10,0:10:30:.:.:0,30,245	0/0:22,0:22:63:.:.:0,63,945	0/0:7,0:7:21:.:.:0,21,171	0/0:26,0:26:66:.:.:0,66,990	0/0:23,0:23:63:.:.:0,63,945	0/0:15,0:15:42:.:.:0,42,630	0/1:15,11:26:99:0|1:1278649_G_T:414,0,659	0/1:9,10:19:99:0|1:1278649_G_T:393,0,372	0/0:24,0:24:69:.:.:0,69,1035	0/0:18,0:18:51:.:.:0,51,765	0/0:25,0:25:63:.:.:0,63,945	0/0:20,0:20:60:.:.:0,60,495	0/0:24,0:24:72:.:.:0,72,589	0/0:24,0:24:63:.:.:0,63,945	0/1:5,9:14:99:0|1:1278649_G_T:363,0,183	0/1:4,18:22:99:0|1:1278649_G_T:697,0,127	0/0:30,0:30:90:.:.:0,90,742	0/0:33,0:33:99:.:.:0,99,831	0/0:26,0:26:75:.:.:0,75,641	0/0:20,0:20:37:.:.:0,37,446	0/0:9,0:9:27:.:.:0,27,232	0/0:15,0:15:24:.:.:0,24,360	0/0:22,0:22:66:.:.:0,66,538	0/0:28,0:28:84:.:.:0,84,692	0/0:10,0:10:30:.:.:0,30,245	0/1:7,4:11:99:0|1:1278649_G_T:126,0,311	0/0:10,0:10:30:.:.:0,30,244	0/0:16,0:16:48:.:.:0,48,392	0/0:26,0:26:55:.:.:0,55,592	0/0:13,0:13:16:.:.:0,16,272	0/0:16,0:16:45:.:.:0,45,675	0/1:6,5:11:99:0|1:1278649_G_T:192,0,263	1/1:1,23:24:23:1|1:1278649_G_T:986,23,0	0/0:17,0:17:48:.:.:0,48,720	0/0:13,0:13:36:.:.:0,36,540	0/0:20,0:20:60:.:.:0,60,492	0/0:22,0:22:60:.:.:0,60,900	0/0:13,0:13:16:.:.:0,16,270	0/0:31,0:31:67:.:.:0,67,712	0/1:10,7:17:99:0|1:1278649_G_T:264,0,436	0/1:9,10:19:99:.:.:393,0,355	0/0:10,0:10:30:.:.:0,30,249	0/0:19,0:19:57:.:.:0,57,464	0/0:13,0:13:0:.:.:0,0,227	0/0:23,0:23:60:.:.:0,60,900	0/0:19,0:19:54:.:.:0,54,810	0/0:17,0:17:45:.:.:0,45,675	0/0:14,0:14:42:.:.:0,42,344	0/0:24,0:24:46:.:.:0,46,533	0/0:21,0:21:40:.:.:0,40,471	0/0:21,0:21:40:.:.:0,40,470	0/0:15,0:15:45:.:.:0,45,362	0/0:22,0:22:60:.:.:0,60,900	0/0:24,0:24:66:.:.:0,66,990	0/0:22,0:22:63:.:.:0,63,945	0/0:24,0:24:72:.:.:0,72,593	0/0:30,0:30:81:.:.:0,81,1215	0/0:21,0:21:17:.:.:0,17,417	0/0:25,0:25:72:.:.:0,72,615	0/0:29,0:29:84:.:.:0,84,1260	0/0:22,0:22:63:.:.:0,63,945	0/0:22,0:22:20:.:.:0,20,448	0/0:34,0:34:99:.:.:0,99,1485	0/0:24,0:24:49:.:.:0,49,541	0/0:19,0:19:33:.:.:0,33,416	0/1:10,5:15:99:0|1:1278649_G_T:180,0,417	1/1:1,20:21:15:1|1:1278645_A_T:843,15,0	0/0:14,0:14:42:.:.:0,42,338	0/0:23,0:23:46:.:.:0,46,519	0/0:21,0:21:63:.:.:0,63,507	0/0:19,0:19:34:.:.:0,34,419	0/0:28,0:28:72:.:.:0,72,1080	0/0:15,0:15:42:.:.:0,42,630	0/0:19,0:19:57:.:.:0,57,468	0/0:17,0:17:28:.:.:0,28,373	0/0:19,0:19:7:.:.:0,7,369	0/0:18,0:18:45:.:.:0,45,675	0/0:31,0:31:81:.:.:0,81,1215	0/0:25,0:25:52:.:.:0,52,565	0/0:23,0:23:63:.:.:0,63,945	0/0:35,0:35:99:.:.:0,99,1485	0/0:25,0:25:52:.:.:0,52,565	0/0:25,0:25:63:.:.:0,63,945	0/0:38,0:38:20:.:.:0,20,740	0/0:32,0:32:90:.:.:0,90,1350	0/0:27,0:27:72:.:.:0,72,1080	0/0:28,0:28:38:.:.:0,38,598	0/0:18,0:18:51:.:.:0,51,765	0/0:25,0:25:28:.:.:0,28,503	0/0:27,0:27:72:.:.:0,72,1080	0/0:13,0:13:39:.:.:0,39,318	0/0:32,0:32:80:.:.:0,80,814	0/0:24,0:24:49:.:.:0,49,540
superscaffold18	1278896	.	T	A	4553.37	.	ANN=A|3_prime_UTR_variant|MODIFIER|CLUMAR_CG022677|CLUMAR_CG022677|transcript|CLUMAR_CG022677-RA|protein_coding|3/3|c.*98A>T|||||98|	GT:AD:DP:GQ:PGT:PID:PL	0/0:17,0:17:27:.:.:0,27,384	0/0:17,0:17:45:.:.:0,45,675	0/0:29,0:29:81:.:.:0,81,1215	0/0:34,0:34:99:.:.:0,99,1485	0/1:2,15:17:0:.:.:321,0,0	0/0:34,0:34:99:.:.:0,102,837	0/1:7,6:13:97:.:.:97,0,139	0/1:15,10:25:99:.:.:178,0,292	0/0:18,0:18:51:.:.:0,51,765	0/0:25,0:25:72:.:.:0,72,641	0/0:15,0:15:42:.:.:0,42,630	0/0:27,0:27:46:.:.:0,46,605	0/0:38,0:38:99:.:.:0,108,1620	0/0:19,0:19:51:.:.:0,51,765	0/0:24,0:24:48:.:.:0,48,565	0/0:12,0:12:11:.:.:0,11,255	0/0:20,0:20:54:.:.:0,54,810	0/0:24,0:24:23:.:.:0,23,517	0/0:24,0:24:57:.:.:0,57,855	0/0:29,0:29:33:.:.:0,33,642	0/0:18,0:18:54:.:.:0,54,442	0/0:15,0:15:42:.:.:0,42,630	0/0:16,0:16:42:.:.:0,42,630	0/0:36,0:36:99:.:.:0,105,956	0/0:25,0:25:40:.:.:0,40,562	0/0:20,0:20:60:.:.:0,60,492	0/0:21,0:21:63:.:.:0,63,510	0/0:26,0:26:78:.:.:0,78,640	0/0:29,0:29:62:.:.:0,62,664	0/0:26,0:26:72:.:.:0,72,643	0/0:9,0:9:21:.:.:0,21,315	0/0:4,0:4:12:.:.:0,12,99	0/0:15,0:15:42:.:.:0,42,630	0/0:15,0:15:45:.:.:0,45,371	0/0:19,0:19:54:.:.:0,54,810	0/0:21,0:21:54:.:.:0,54,810	0/1:14,9:23:99:.:.:162,0,290	0/0:11,0:11:30:.:.:0,30,450	0/0:30,0:30:71:.:.:0,71,740	0/0:21,0:21:60:.:.:0,60,516	0/0:19,0:19:51:.:.:0,51,765	0/0:14,0:14:39:.:.:0,39,585	0/0:17,0:17:51:.:.:0,51,438	0/0:24,0:24:25:.:.:0,25,519	0/1:15,7:22:99:.:.:115,0,305	0/0:28,0:28:81:.:.:0,81,683	0/0:16,0:16:48:.:.:0,48,412	0/0:17,0:17:45:.:.:0,45,675	0/0:12,0:12:36:.:.:0,36,297	0/0:30,0:30:68:.:.:0,68,734	0/0:13,0:13:39:.:.:0,39,315	1/1:2,17:19:5:.:.:383,5,0	0/0:14,0:14:36:.:.:0,36,540	0/0:20,0:20:60:.:.:0,60,494	0/0:18,0:18:54:.:.:0,54,445	0/0:16,0:16:45:.:.:0,45,675	0/0:21,0:21:63:.:.:0,63,516	1/1:2,15:17:16:.:.:342,16,0	0/0:15,0:15:42:.:.:0,42,630	0/0:21,0:21:63:.:.:0,63,515	0/0:24,0:24:72:.:.:0,72,615	0/0:14,0:14:36:.:.:0,36,540	0/0:12,0:12:36:.:.:0,36,302	0/0:15,0:15:45:.:.:0,45,371	0/0:21,0:21:63:.:.:0,63,518	0/1:5,9:14:85:.:.:169,0,85	0/0:17,0:17:45:.:.:0,45,675	0/0:16,0:16:48:.:.:0,48,392	0/0:14,0:14:39:.:.:0,39,585	0/0:13,0:13:39:.:.:0,39,318	0/0:23,0:23:66:.:.:0,66,990	0/0:23,0:23:66:.:.:0,66,569	1/1:2,17:19:22:1|1:1278888_G_T:392,22,0	0/1:22,10:32:99:.:.:141,0,450	0/0:9,0:9:27:.:.:0,27,220	0/0:19,0:19:57:.:.:0,57,470	0/0:17,0:17:48:.:.:0,48,720	0/0:13,0:13:39:.:.:0,39,335	0/0:23,0:23:63:.:.:0,63,945	0/0:19,0:19:54:.:.:0,54,810	0/0:23,0:23:66:.:.:0,66,990	0/1:12,13:25:99:0|1:1278896_T_A:273,0,227	0/1:8,12:20:99:.:.:240,0,146	0/0:13,0:13:39:.:.:0,39,319	0/0:19,0:19:54:.:.:0,54,810	0/0:28,0:28:81:.:.:0,81,1215	0/0:23,0:23:60:.:.:0,60,900	0/0:13,0:13:33:.:.:0,33,495	0/0:23,0:23:60:.:.:0,60,900	0/1:11,8:19:99:0|1:1278888_G_T:174,0,221	1/1:2,23:25:23:.:.:543,23,0	0/0:30,0:30:81:.:.:0,81,1215	0/0:22,0:22:60:.:.:0,60,900	0/0:21,0:21:63:.:.:0,63,519	0/0:20,0:20:60:.:.:0,60,488	0/0:11,0:11:33:.:.:0,33,280	0/0:18,0:18:31:.:.:0,31,406	0/0:29,0:29:66:.:.:0,66,707	0/0:27,0:27:78:.:.:0,78,1170	0/0:11,0:11:33:.:.:0,33,267	0/0:12,0:12:0:.:.:0,0,154	0/0:20,0:20:60:.:.:0,60,517	0/0:26,0:26:72:.:.:0,72,1080	0/0:10,0:10:30:.:.:0,30,244	0/0:22,0:22:60:.:.:0,60,544	0/0:22,0:22:63:.:.:0,63,945	0/1:7,13:20:99:.:.:261,0,117	1/1:0,19:19:57:.:.:479,57,0	0/0:13,0:13:17:.:.:0,17,287	0/0:17,0:17:51:.:.:0,51,420	0/0:26,0:26:56:.:.:0,56,621	0/0:22,0:22:63:.:.:0,63,541	0/0:29,0:29:65:.:.:0,65,687	0/0:35,0:35:99:.:.:0,99,1485	0/1:6,5:11:97:.:.:97,0,120	0/1:10,7:17:99:.:.:126,0,203	0/0:8,0:8:24:.:.:0,24,198	0/0:16,0:16:26:.:.:0,26,357	0/0:21,0:21:54:.:.:0,54,810	0/0:13,0:13:36:.:.:0,36,540	0/0:27,0:27:81:.:.:0,81,679	0/0:24,0:24:72:.:.:0,72,586	0/0:19,0:19:57:.:.:0,57,479	0/0:22,0:22:63:.:.:0,63,543	0/0:31,0:31:74:.:.:0,74,771	0/0:15,0:15:20:.:.:0,20,334	0/0:11,0:11:33:.:.:0,33,283	0/0:19,0:19:54:.:.:0,54,810	0/0:27,0:27:72:.:.:0,72,1080	0/0:23,0:23:60:.:.:0,60,900	0/0:19,0:19:57:.:.:0,57,469	0/0:36,0:36:99:.:.:0,99,1485	0/0:15,0:15:42:.:.:0,42,630	0/0:16,0:16:48:.:.:0,48,396	0/0:26,0:26:75:.:.:0,75,1125	0/0:21,0:21:54:.:.:0,54,810	0/0:33,0:33:90:.:.:0,90,1350	0/0:25,0:25:66:.:.:0,66,990	0/0:20,0:20:57:.:.:0,57,855	0/0:20,0:20:57:.:.:0,57,855	0/1:10,10:20:99:.:.:138,0,175	0/1:5,13:18:70:.:.:261,0,70	0/0:20,0:20:60:.:.:0,60,490	0/0:30,0:30:78:.:.:0,78,1170	0/0:27,0:27:81:.:.:0,81,695	0/0:19,0:19:54:.:.:0,54,810	0/0:23,0:23:63:.:.:0,63,945	0/0:16,0:16:25:.:.:0,25,368	0/0:18,0:18:54:.:.:0,54,463	0/0:20,0:20:57:.:.:0,57,855	0/0:25,0:25:72:.:.:0,72,1080	0/0:18,0:18:51:.:.:0,51,765	0/0:42,0:42:99:.:.:0,102,1048	0/0:32,0:32:93:.:.:0,93,1395	0/0:14,0:14:36:.:.:0,36,540	0/0:25,0:25:54:.:.:0,54,603	0/0:27,0:27:81:.:.:0,81,688	0/0:19,0:19:54:.:.:0,54,810	0/0:34,0:34:93:.:.:0,93,1395	0/0:28,0:28:75:.:.:0,75,1125	0/0:30,0:30:78:.:.:0,78,1170	0/0:23,0:23:66:.:.:0,66,583	0/0:17,0:17:48:.:.:0,48,720	0/0:16,0:16:45:.:.:0,45,675	0/0:29,0:29:81:.:.:0,81,1215	0/0:25,0:25:72:.:.:0,72,1080	0/0:35,0:35:99:.:.:0,102,864	0/0:17,0:17:51:.:.:0,51,427
superscaffold18	1280565	.	C	A	23749.8	.	ANN=A|missense_variant|MODERATE|(sp)_putative_Probable_ATP-dependent_RNA_helicase_DDX20|CLUMAR_CG002569|transcript|CLUMAR_CG002569-RA|protein_coding|2/2|c.89C>A|p.Ala30Glu|156/2150|89/2001|30/666||	GT:AD:DP:GQ:PL	0/0:25,0:25:72:0,72,1080	0/0:28,0:28:32:0,32,588	0/0:28,0:28:36:0,36,580	0/0:39,0:39:99:0,105,1004	1/1:1,13:14:17:306,17,0	0/1:10,11:21:99:216,0,184	0/1:15,11:26:99:201,0,291	0/1:11,5:16:84:84,0,209	0/1:9,14:23:99:295,0,153	1/1:2,28:30:55:694,55,0	1/1:0,29:29:87:802,87,0	0/1:9,21:30:99:458,0,137	1/1:0,23:23:69:598,69,0	1/1:0,24:24:72:619,72,0	0/0:32,0:32:90:0,90,1350	0/1:10,7:17:99:133,0,194	0/0:30,0:30:67:0,67,694	0/1:14,18:32:99:374,0,257	0/1:10,15:25:99:312,0,177	0/0:40,0:40:99:0,103,988	0/1:11,11:22:99:222,0,206	0/0:20,0:20:60:0,60,516	0/1:12,19:31:99:411,0,203	0/0:27,0:27:69:0,69,1035	0/1:15,13:28:99:263,0,286	1/1:0,35:35:99:888,105,0	0/1:14,13:27:99:255,0,250	0/0:32,2:34:49:0,49,972	0/1:11,5:16:81:81,0,223	0/1:13,9:22:99:139,0,248	0/1:6,16:22:85:361,0,85	0/0:5,0:5:0:0,0,74	0/0:14,0:14:39:0,39,585	0/0:22,0:22:57:0,57,855	0/0:24,0:24:0:0,0,442	0/0:13,0:13:33:0,33,495	1/1:0,17:17:51:443,51,0	0/1:11,9:20:99:171,0,211	0/0:18,0:18:48:0,48,720	0/0:23,0:23:63:0,63,566	0/0:18,0:18:51:0,51,765	0/0:15,0:15:45:0,45,386	0/1:15,14:29:99:272,0,283	0/0:25,0:25:48:0,48,566	1/1:0,33:33:99:847,99,0	0/1:11,6:17:99:108,0,228	0/0:10,0:10:27:0,27,405	0/0:22,0:22:60:0,60,588	0/0:23,0:23:66:0,66,990	0/1:9,19:28:99:408,0,123	0/0:26,0:26:52:0,52,589	1/1:1,25:26:53:607,53,0	0/0:26,0:26:55:0,55,592	0/0:19,0:19:57:0,57,470	0/0:14,0:14:42:0,42,346	0/0:36,0:36:56:0,56,789	0/1:13,15:28:99:312,0,245	1/1:1,19:20:36:475,36,0	0/0:19,0:19:34:0,34,420	0/0:23,0:23:17:0,17,465	0/0:23,0:23:43:0,43,517	0/0:16,0:16:48:0,48,396	0/0:18,0:18:28:0,28,408	0/0:18,0:18:51:0,51,765	0/1:12,8:20:99:145,0,235	1/1:0,35:35:99:895,105,0	0/1:8,6:14:99:100,0,141	0/0:12,0:12:10:0,10,246	0/1:13,7:20:99:123,0,267	0/0:12,0:12:36:0,36,297	0/0:19,0:19:57:0,57,470	0/1:12,11:23:99:217,0,227	1/1:0,37:37:99:934,110,0	1/1:1,26:27:56:636,56,0	0/0:13,0:13:39:0,39,320	0/0:19,0:19:51:0,51,765	0/1:8,6:14:99:112,0,155	0/0:22,0:22:40:0,40,503	0/0:24,0:24:45:0,45,541	0/0:17,0:17:51:0,51,420	0/1:14,10:24:99:182,0,274	1/1:0,27:27:81:683,81,0	1/1:0,10:10:30:262,30,0	0/0:22,0:22:60:0,60,541	0/0:22,0:22:44:0,44,509	0/0:31,0:31:84:0,84,1260	0/0:24,0:24:72:0,72,593	0/0:20,0:20:60:0,60,511	0/1:8,13:21:99:269,0,134	0/1:6,11:17:97:228,0,97	1/1:0,20:20:60:517,60,0	0/0:32,0:32:44:0,44,702	0/0:33,0:33:99:0,99,816	0/0:20,0:20:60:0,60,495	0/0:16,0:16:22:0,22,345	0/0:16,0:16:48:0,48,393	0/0:21,0:21:57:0,57,855	0/1:15,11:26:99:206,0,562	0/0:12,0:12:36:0,36,303	0/1:3,13:16:26:290,0,26	0/1:4,4:8:78:79,0,78	0/0:18,0:18:54:0,54,442	0/0:26,0:26:72:0,72,643	0/0:18,0:18:54:0,54,439	0/0:20,0:20:35:0,35,442	0/0:27,0:27:81:0,81,668	0/1:13,11:24:99:212,0,233	1/1:0,20:20:60:505,60,0	0/0:16,0:16:48:0,48,396	0/0:13,0:13:36:0,36,540	0/0:25,0:25:72:0,72,618	0/0:23,0:23:63:0,63,945	0/0:19,0:19:54:0,54,810	0/0:22,0:22:40:0,40,490	0/1:7,11:18:99:211,0,119	0/1:8,15:23:99:321,0,313	0/0:11,0:11:33:0,33,267	0/0:21,0:21:60:0,60,519	0/0:24,0:24:72:0,72,602	0/0:21,0:21:40:0,40,472	0/0:15,0:15:45:0,45,371	0/0:24,0:24:72:0,72,604	0/0:25,0:25:75:0,75,618	0/0:23,0:23:63:0,63,945	0/0:19,0:19:48:0,48,720	0/0:25,0:25:72:0,72,617	0/0:17,0:17:51:0,51,420	0/0:17,0:17:51:0,51,418	0/0:21,0:21:37:0,37,467	0/0:21,0:21:60:0,60,900	0/0:18,0:18:54:0,54,450	0/0:36,0:36:99:0,105,1575	0/0:24,0:24:57:0,57,855	0/0:20,0:20:57:0,57,855	0/0:17,0:17:48:0,48,720	0/0:22,0:22:63:0,63,539	0/0:19,0:19:31:0,31,416	0/0:22,0:22:66:0,66,538	0/0:17,0:17:51:0,51,419	0/1:5,8:13:84:166,0,84	1/1:0,16:16:48:409,48,0	1/1:1,15:16:23:357,23,0	0/0:11,0:11:30:0,30,450	0/0:35,0:35:2:0,2,652	0/0:20,0:20:34:0,34,437	0/0:22,0:22:63:0,63,538	0/0:20,0:20:54:0,54,810	0/1:13,8:21:99:142,0,258	1/1:0,23:23:69:594,69,0	0/1:7,4:11:71:71,0,140	0/1:13,8:21:99:141,0,258	0/1:8,13:21:99:268,0,121	1/1:0,31:31:93:790,93,0	0/1:8,9:17:99:172,0,132	0/1:10,6:16:99:110,0,199	0/0:30,0:30:13:0,13,590	1/1:0,27:27:81:705,81,0	0/1:8,7:15:99:138,0,157	0/0:29,0:29:61:0,61,661	1/1:0,17:17:51:437,51,0	0/0:18,0:18:51:0,51,765	0/1:8,10:18:99:201,0,129	1/1:1,20:21:38:478,38,0	0/1:15,21:36:99:428,0,262	0/1:17,13:30:99:244,0,329	0/1:10,8:18:99:144,0,193	0/0:21,0:21:60:0,60,900	0/0:21,0:21:63:0,63,515
superscaffold18	1281577	.	C	T	28816.0	.	ANN=T|synonymous_variant|LOW|(sp)_putative_Probable_ATP-dependent_RNA_helicase_DDX20|CLUMAR_CG002569|transcript|CLUMAR_CG002569-RA|protein_coding|2/2|c.1101C>T|p.Phe367Phe|1168/2150|1101/2001|367/666||	GT:AD:DP:GQ:PL	0/0:29,0:29:10:0,10,558	0/0:34,0:34:0:0,0,636	0/0:25,0:25:0:0,0,460	0/0:34,0:34:80:0,80,783	1/1:2,23:25:26:523,26,0	0/1:13,15:28:99:294,0,234	0/1:14,12:26:99:222,0,254	0/1:20,14:34:99:249,0,386	0/1:18,12:30:99:220,0,360	1/1:0,37:37:99:953,111,0	1/1:1,35:36:92:880,92,0	1/1:0,41:41:99:1037,123,0	1/1:0,32:32:96:826,96,0	1/1:0,23:23:69:597,69,0	0/0:27,0:27:75:0,75,1125	0/0:24,0:24:63:0,63,945	0/0:37,0:37:99:0,100,992	0/1:18,10:28:99:175,0,326	1/1:1,46:47:99:1158,116,0	0/0:46,0:46:99:0,103,1116	0/1:11,18:29:99:381,0,183	0/0:19,0:19:48:0,48,720	0/1:20,25:45:99:513,0,356	0/0:38,0:38:99:0,99,994	0/1:25,10:35:99:158,0,507	1/1:0,36:36:99:916,108,0	0/1:14,16:30:99:324,0,235	0/0:32,0:32:0:0,0,586	0/1:9,12:21:99:238,0,155	0/1:19,17:36:99:331,0,334	0/1:11,6:17:99:106,0,218	0/1:3,6:9:47:125,0,47	0/0:25,0:25:23:0,23,514	0/0:23,0:23:63:0,63,582	0/0:25,0:25:72:0,72,614	0/0:22,0:22:63:0,63,945	1/1:0,31:31:92:773,92,0	0/1:6,17:23:78:361,0,78	0/0:28,0:28:72:0,72,1080	0/0:29,0:29:61:0,61,663	0/0:32,0:32:87:0,87,1305	0/0:31,0:31:90:0,90,767	0/1:12,8:20:99:127,0,234	0/0:27,0:27:8:0,8,518	1/1:0,19:19:57:478,57,0	0/0:29,0:29:60:0,60,666	0/0:14,0:14:39:0,39,585	0/0:28,0:28:81:0,81,1215	0/0:27,0:27:54:0,54,618	0/1:14,14:28:99:270,0,257	0/0:25,0:25:26:0,26,520	1/1:2,29:31:44:672,44,0	0/0:18,0:18:54:0,54,446	0/0:28,0:28:75:0,75,1125	0/0:24,0:24:72:0,72,614	0/0:29,0:29:43:0,43,621	0/1:10,13:23:99:245,0,177	0/1:14,19:33:99:347,0,243	0/0:32,0:32:84:0,84,1260	0/0:20,0:20:60:0,60,516	0/0:34,0:34:25:0,25,686	0/0:21,0:21:38:0,38,470	0/0:23,0:23:66:0,66,566	0/0:24,0:24:46:0,46,543	0/1:10,12:22:99:237,0,169	1/1:0,22:22:66:555,66,0	0/1:8,11:19:99:217,0,135	0/1:11,10:21:99:186,0,190	0/1:13,6:19:83:83,0,261	0/0:20,0:20:60:0,60,492	0/0:20,0:20:57:0,57,855	0/1:8,8:16:99:156,0,148	1/1:0,39:39:99:972,116,0	1/1:0,29:29:87:734,87,0	0/0:13,0:13:39:0,39,318	0/1:7,18:25:88:383,0,88	0/1:8,11:19:99:219,0,139	0/0:24,0:24:46:0,46,543	0/0:25,0:25:72:0,72,1080	0/0:20,0:20:8:0,8,391	0/1:6,13:19:90:278,0,90	1/1:1,40:41:99:1005,99,0	1/1:0,22:22:66:556,66,0	0/0:22,0:22:57:0,57,855	0/0:22,0:22:39:0,39,493	0/0:22,0:22:60:0,60,566	0/0:28,0:28:72:0,72,1080	0/0:24,0:24:72:0,72,604	0/1:9,16:25:99:328,0,136	0/1:14,10:24:99:180,0,261	1/1:0,23:23:68:563,68,0	0/0:35,0:35:2:0,2,663	0/0:27,0:27:55:0,55,618	0/0:34,0:34:80:0,80,877	0/0:33,0:33:73:0,73,765	0/0:24,0:24:66:0,66,990	0/0:23,0:23:45:0,45,520	0/1:19,18:37:99:328,0,701	0/0:28,0:28:32:0,32,591	0/1:15,9:24:99:160,0,296	0/1:6,7:13:99:136,0,108	0/0:10,0:10:30:0,30,247	0/0:38,0:38:87:0,87,882	0/0:18,0:18:54:0,54,437	0/0:20,0:20:60:0,60,488	0/0:38,0:38:88:0,88,885	1/1:0,27:27:80:658,80,0	1/1:0,24:24:72:601,72,0	0/0:22,0:22:43:0,43,497	0/0:23,0:23:63:0,63,945	0/0:33,0:33:93:0,93,1395	0/0:30,0:30:84:0,84,1260	0/0:25,0:25:72:0,72,615	0/0:26,0:26:2:0,2,488	0/1:11,11:22:99:209,0,202	0/1:12,15:27:99:260,0,199	0/0:14,0:14:39:0,39,585	0/0:38,0:38:63:0,63,837	0/0:27,0:27:81:0,81,668	0/0:19,0:19:54:0,54,810	0/0:15,0:15:22:0,22,320	0/0:34,0:34:90:0,90,1350	0/0:23,0:23:57:0,57,855	0/0:32,0:32:70:0,70,728	0/0:46,0:46:99:0,113,1180	0/0:38,0:38:99:0,111,954	0/0:30,0:30:90:0,90,731	0/0:21,0:21:40:0,40,472	0/0:24,0:24:69:0,69,1035	0/0:24,0:24:66:0,66,990	0/0:30,0:30:87:0,87,1305	0/0:36,0:36:99:0,99,1485	0/1:23,12:35:99:192,0,428	0/0:16,0:16:42:0,42,630	0/0:30,0:30:90:0,90,738	0/0:19,0:19:57:0,57,462	0/0:24,0:24:60:0,60,900	0/0:26,0:26:53:0,53,590	0/0:21,0:21:60:0,60,516	0/0:40,0:40:67:0,67,882	1/1:0,21:21:63:528,63,0	1/1:1,17:18:31:393,31,0	0/0:21,0:21:37:0,37,464	0/0:46,0:46:38:0,38,920	0/0:37,0:37:59:0,59,813	0/0:18,0:18:2:0,2,344	0/0:32,0:32:19:0,19,639	0/1:14,7:21:90:90,0,251	1/1:1,25:26:55:589,55,0	0/1:4,5:9:61:99,0,61	0/1:16,18:34:99:342,0,287	0/1:14,14:28:99:261,0,259	1/1:0,32:32:96:803,96,0	0/0:23,0:23:0:0,0,410	0/1:13,14:27:99:268,0,221	0/0:38,0:38:62:0,62,836	1/1:1,34:35:95:836,95,0	0/1:12,11:23:99:207,0,222	0/0:38,0:38:37:0,37,782	1/1:0,36:36:99:883,107,0	0/0:19,0:19:57:0,57,469	0/1:14,18:32:99:354,0,233	1/1:0,28:28:82:664,82,0	0/1:24,15:39:99:258,0,460	0/0:43,0:43:29:0,29,859	0/1:11,14:25:99:277,0,192	0/0:26,0:26:75:0,75,1125	0/0:33,0:33:93:0,93,1395
superscaffold18	1282579	.	A	T	51308.8	.	ANN=T|intergenic_region|MODIFIER|(sp)_putative_Probable_ATP-dependent_RNA_helicase_DDX20-(sp)_putative_Longitudinals_lacking_protein|CLUMAR_CG002569-CLUMAR_CG002573|intergenic_region|CLUMAR_CG002569-CLUMAR_CG002573|||n.1282579A>T||||||	GT:AD:DP:GQ:PL	0/1:11,13:24:99:209,0,165	1/1:1,33:34:80:690,80,0	1/1:2,24:26:32:473,32,0	1/1:1,27:28:63:556,63,0	0/0:39,0:39:99:0,99,1005	0/1:13,14:27:99:210,0,190	0/1:19,17:36:99:234,0,288	0/1:20,19:39:99:290,0,309	0/1:24,18:42:99:244,0,421	0/0:34,0:34:99:0,99,875	0/0:47,0:47:99:0,100,1164	0/0:33,0:33:96:0,96,1440	0/0:40,0:40:99:0,100,1003	0/0:41,0:41:98:0,98,1018	0/1:10,7:17:99:110,0,147	1/1:0,23:23:69:520,69,0	1/1:0,28:28:84:637,84,0	0/1:14,13:27:99:214,0,213	0/0:43,0:43:99:0,120,1800	0/1:21,9:30:99:117,0,404	0/1:14,11:25:99:155,0,256	0/1:1,6:7:4:100,0,4	0/1:10,15:25:99:273,0,147	0/1:8,12:20:99:195,0,132	0/1:10,19:29:99:336,0,136	0/0:45,0:45:99:0,107,1111	0/0:35,0:35:90:0,90,1350	0/1:29,14:43:99:240,0,547	0/1:6,11:17:84:195,0,84	0/1:10,11:21:99:138,0,178	0/1:14,11:25:99:181,0,255	0/1:5,2:7:25:25,0,95	1/1:0,35:35:99:792,105,0	1/1:0,31:31:86:613,86,0	1/1:3,25:28:15:466,15,0	1/1:0,23:23:69:507,69,0	0/0:16,0:16:45:0,45,675	0/0:18,0:18:28:0,28,412	0/1:19,15:34:99:226,0,338	0/1:8,16:24:99:258,0,118	1/1:0,23:23:68:507,68,0	1/1:0,21:21:63:469,63,0	0/1:7,14:21:99:239,0,231	0/1:10,15:25:99:264,0,136	0/0:31,0:31:81:0,81,1215	1/1:1,36:37:87:779,87,0	0/1:5,7:12:66:127,0,66	1/1:0,14:14:42:313,42,0	1/1:0,30:30:89:666,89,0	0/1:21,12:33:99:111,0,376	1/1:1,20:21:40:425,40,0	0/0:40,0:40:99:0,103,1013	1/1:0,24:24:71:531,71,0	1/1:0,23:23:69:517,69,0	1/1:0,23:23:67:498,67,0	1/1:0,18:18:54:404,54,0	0/1:24,15:39:99:223,0,829	0/1:10,11:21:99:154,0,162	1/1:1,18:19:34:364,34,0	0/1:4,24:28:13:451,0,13	1/1:2,24:26:29:480,29,0	1/1:0,16:16:47:347,47,0	1/1:0,17:17:49:363,49,0	1/1:0,27:27:79:597,79,0	0/1:8,15:23:99:271,0,291	0/0:33,0:33:81:0,81,1215	0/1:11,10:21:99:153,0,158	0/1:17,9:26:99:108,0,289	0/1:12,19:31:99:328,0,169	1/1:0,22:22:66:490,66,0	1/1:0,32:32:96:725,96,0	0/1:15,12:27:99:181,0,205	0/0:38,0:38:99:0,102,1054	0/0:26,0:26:72:0,72,641	0/1:11,9:20:91:91,0,180	0/1:14,11:25:99:174,0,234	0/0:15,0:15:42:0,42,630	1/1:0,22:22:63:462,63,0	1/1:2,25:27:34:511,34,0	1/1:0,28:28:84:627,84,0	0/1:9,12:21:99:207,0,120	0/0:59,0:59:99:0,120,1800	0/0:21,0:21:63:0,63,537	1/1:1,26:27:55:531,55,0	1/1:1,31:32:73:675,73,0	1/1:0,29:29:87:656,87,0	1/1:0,51:51:99:1191,151,0	1/1:0,18:18:54:397,54,0	0/1:18,9:27:99:105,0,321	0/0:16,0:16:42:0,42,630	0/0:40,0:40:99:0,99,966	1/1:1,18:19:34:375,34,0	1/1:1,28:29:67:603,67,0	1/1:0,30:30:90:673,90,0	1/1:1,23:24:47:484,47,0	1/1:0,26:26:76:575,76,0	1/1:0,26:26:78:585,78,0	0/0:41,0:41:99:0,120,1800	0/0:31,0:31:41:0,41,692	0/0:29,0:29:75:0,75,1125	0/1:6,4:10:43:43,0,112	0/1:14,6:20:76:76,0,253	0/0:33,0:33:73:0,73,809	1/1:0,20:20:60:439,60,0	1/1:1,19:20:37:407,37,0	1/1:0,36:36:99:812,107,0	0/0:28,0:28:81:0,81,744	0/0:29,0:29:81:0,81,714	1/1:0,19:19:55:416,55,0	0/1:6,11:17:93:182,0,93	1/1:0,47:47:99:1072,140,0	1/1:0,25:25:71:514,71,0	1/1:2,25:27:48:504,48,0	1/1:3,25:28:14:454,14,0	0/1:15,16:31:99:245,0,249	0/0:29,0:29:44:0,44,641	1/1:1,25:26:52:486,52,0	1/1:0,25:25:74:534,74,0	1/1:0,15:15:45:313,45,0	1/1:0,18:18:52:361,52,0	1/1:0,25:25:74:536,74,0	1/1:0,27:27:81:589,81,0	1/1:0,22:22:64:447,64,0	1/1:1,33:34:78:685,78,0	0/1:17,9:26:99:118,0,267	0/1:14,20:34:99:289,0,185	1/1:0,26:26:77:549,77,0	1/1:0,32:32:94:660,94,0	1/1:0,22:22:66:468,66,0	1/1:0,24:24:71:516,71,0	1/1:0,35:35:99:778,103,0	0/1:16,14:30:99:189,0,264	0/1:12,18:30:99:293,0,183	0/1:11,13:24:99:210,0,172	1/1:0,23:23:69:501,69,0	0/1:13,13:26:99:195,0,213	1/1:0,19:19:57:408,57,0	1/1:1,29:30:28:95,28,0	1/1:0,24:24:72:515,72,0	0/1:10,10:20:99:160,0,167	0/0:18,0:18:51:0,51,765	0/0:27,0:27:7:0,7,539	1/1:0,19:19:57:397,57,0	0/1:11,4:15:42:42,0,172	1/1:0,28:28:84:614,84,0	0/1:17,17:34:99:270,0,280	0/1:4,20:24:12:354,0,12	0/0:35,0:35:82:0,82,846	0/1:6,12:18:66:212,0,66	0/1:4,13:17:26:226,0,26	0/0:44,0:44:64:0,64,978	0/0:32,0:32:90:0,90,799	0/1:16,15:31:99:230,0,265	0/1:6,25:31:46:447,0,46	0/0:36,0:36:82:0,82,869	1/1:1,40:41:99:824,101,0	1/1:5,29:34:3:460,3,0	0/1:18,9:27:99:110,0,320	1/1:3,20:23:1:351,1,0	0/1:14,12:26:99:190,0,241	0/1:12,13:25:99:193,0,183	0/1:12,12:24:99:186,0,159	1/1:1,27:28:58:486,58,0	1/1:3,33:36:41:621,41,0	1/1:2,25:27:36:497,36,0	0/0:31,0:31:67:0,67,745	1/1:0,28:28:83:685,83,0	1/1:0,23:23:65:438,65,0
superscaffold18	1282952	.	A	G	17114.6	.	ANN=G|intron_variant|MODIFIER|(sp)_putative_Longitudinals_lacking_protein|CLUMAR_CG002573|transcript|CLUMAR_CG002573-RA|protein_coding|1/6|c.-207+150A>G||||||,G|intron_variant|MODIFIER|(sp)_putative_Longitudinals_lacking_protein|CLUMAR_CG002573|transcript|CLUMAR_CG002573-RB|protein_coding|1/5|c.-207+150A>G||||||,G|intron_variant|MODIFIER|(sp)_putative_Longitudinals_lacking_protein|CLUMAR_CG002573|transcript|CLUMAR_CG002573-RC|protein_coding|1/3|c.-207+150A>G||||||WARNING_TRANSCRIPT_MULTIPLE_STOP_CODONS	GT:AD:DP:GQ:PL	0/0:39,0:39:99:0,105,1575	0/0:37,0:37:99:0,105,911	0/1:33,6:39:30:30,0,661	0/0:40,0:40:99:0,101,1003	1/1:2,21:23:19:446,19,0	0/1:11,18:29:99:350,0,170	0/1:13,18:31:99:299,0,229	0/1:14,26:40:99:475,0,226	0/0:36,0:36:99:0,102,1103	0/0:41,0:41:99:0,100,1153	0/0:40,0:40:99:0,101,1026	0/0:40,0:40:99:0,100,966	0/0:39,0:39:99:0,102,1067	0/0:36,0:36:99:0,99,1041	0/0:41,0:41:80:0,80,953	0/0:38,0:38:88:0,88,923	0/0:38,0:38:89:0,89,926	0/0:31,0:31:87:0,87,1305	0/0:37,0:37:99:0,108,915	0/0:35,0:35:99:0,102,884	0/0:29,0:29:81:0,81,717	0/0:26,0:26:66:0,66,990	0/0:35,0:35:96:0,96,1440	0/0:39,0:39:96:0,96,964	0/0:47,0:47:99:0,117,1138	0/0:41,0:41:99:0,101,1041	0/0:38,0:38:99:0,105,1575	0/0:34,0:34:55:0,55,795	0/0:14,0:14:17:0,17,310	0/0:39,0:39:99:0,104,1062	0/0:26,0:26:75:0,75,1125	0/1:6,5:11:88:88,0,145	0/0:20,0:20:48:0,48,720	0/0:30,0:30:84:0,84,1260	0/0:34,0:34:90:0,90,1350	0/0:21,0:21:60:0,60,543	1/1:0,28:28:84:671,84,0	0/1:13,11:24:99:186,0,255	0/0:23,0:23:25:0,25,494	0/0:31,0:31:84:0,84,1260	0/0:37,0:37:99:0,99,1485	0/0:19,0:19:54:0,54,810	0/0:18,0:18:29:0,29,413	0/0:31,0:31:68:0,68,739	1/1:0,52:52:99:1230,155,0	0/0:28,2:30:41:0,41,656	0/0:19,0:20:57:0,57,479	0/0:17,0:17:51:0,51,417	0/0:22,0:22:57:0,57,855	0/0:41,0:41:52:0,52,903	0/0:31,0:31:68:0,68,747	1/1:2,34:36:60:756,60,0	0/0:39,0:39:99:0,99,1485	0/0:16,0:16:26:0,26,364	0/0:32,0:32:90:0,90,789	0/0:29,0:29:65:0,65,695	0/0:25,0:25:75:0,75,636	0/1:19,13:32:99:221,0,348	0/0:14,0:14:39:0,39,585	0/1:16,11:27:99:165,0,317	0/0:21,0:21:60:0,60,540	0/0:24,0:24:50:0,50,567	0/0:32,0:32:96:0,96,791	0/0:22,0:22:60:0,60,900	0/0:13,0:13:36:0,36,540	1/1:0,41:41:99:941,122,0	0/1:9,13:22:99:247,0,153	0/0:26,0:26:53:0,53,616	0/0:27,0:27:56:0,56,636	0/0:22,0:22:60:0,60,900	0/0:39,0:39:99:0,99,1050	0/1:15,15:30:99:260,0,287	1/1:0,50:50:99:1207,149,0	0/1:16,15:31:99:251,0,305	0/0:25,0:25:63:0,63,945	0/1:13,15:28:99:266,0,243	0/1:9,8:17:99:114,0,168	0/0:31,0:31:93:0,93,798	0/0:37,0:37:99:0,105,1575	0/0:30,0:30:41:0,41,671	0/1:14,9:23:99:150,0,284	1/1:1,52:53:99:1187,133,0	1/1:0,28:28:84:680,84,0	0/0:35,0:35:99:0,99,1485	0/0:32,0:32:84:0,84,1260	0/0:21,0:21:57:0,57,855	0/0:38,0:38:99:0,100,966	0/0:26,0:26:75:0,75,643	0/1:18,15:33:99:240,0,339	0/1:18,9:27:99:129,0,334	1/1:1,39:40:94:911,94,0	0/0:28,0:28:35:0,35,620	0/0:43,0:43:99:0,105,1016	0/0:18,0:18:51:0,51,765	0/0:21,0:21:57:0,57,855	0/0:36,0:36:99:0,101,995	0/0:26,0:26:56:0,56,614	0/1:16,26:42:99:497,0,283	0/0:16,0:16:42:0,42,630	1/1:0,33:33:98:789,98,0	0/1:9,12:21:99:229,0,161	0/0:28,0:28:62:0,62,663	0/0:33,0:33:72:0,72,783	0/0:30,0:30:78:0,78,1170	0/0:27,0:27:81:0,81,662	0/0:37,0:37:37:0,37,801	1/1:1,44:45:99:1020,109,0	1/1:1,29:30:65:680,65,0	0/0:28,0:28:81:0,81,1215	0/0:37,0:37:99:0,99,1485	0/0:40,0:40:74:0,74,930	0/0:26,0:26:56:0,56,620	0/0:40,0:40:95:0,95,973	0/1:22,5:27:30:30,0,473	0/1:7,14:21:99:263,0,102	0/1:13,19:32:99:364,0,234	0/0:9,0:9:24:0,24,360	0/0:36,0:36:86:0,86,872	0/0:19,0:19:57:0,57,470	0/0:21,0:21:60:0,60,534	0/0:17,0:17:0:0,0,282	0/0:27,0:27:72:0,72,1080	0/0:19,0:19:51:0,51,765	0/0:25,0:25:72:0,72,1080	0/0:26,0:26:75:0,75,642	0/0:35,0:35:99:0,102,1530	0/0:23,0:23:66:0,66,990	0/0:18,0:18:48:0,48,720	0/0:19,0:19:57:0,57,470	0/0:26,0:26:75:0,75,640	0/0:18,0:18:54:0,54,463	0/0:24,0:24:72:0,72,593	0/0:30,0:30:81:0,81,1215	0/0:29,0:29:43:0,43,644	0/0:28,0:28:75:0,75,1125	0/0:25,0:25:63:0,63,945	0/0:32,0:32:74:0,74,776	0/0:38,0:38:99:0,101,1004	0/0:16,0:16:48:0,48,396	0/0:27,0:27:0:0,0,491	1/1:0,10:10:30:231,30,0	1/1:0,17:17:51:409,51,0	0/0:18,0:18:54:0,54,438	0/0:44,0:44:0:0,0,832	0/0:43,0:43:79:0,79,1002	0/0:29,0:29:13:0,13,592	0/0:37,0:37:17:0,17,749	0/1:8,14:22:99:273,0,138	0/1:7,13:20:99:254,0,113	0/0:21,0:21:57:0,57,855	0/1:19,17:36:99:283,0,363	0/0:29,0:29:12:0,12,605	0/1:14,26:40:99:490,0,231	0/0:31,0:31:0:0,0,541	0/0:16,0:16:48:0,48,388	0/0:43,0:43:94:0,94,1044	0/0:41,0:41:73:0,73,950	0/0:17,0:17:51:0,51,420	0/0:30,0:30:65:0,65,739	0/0:49,0:49:73:0,73,1110	0/0:28,0:28:81:0,81,1215	0/0:31,0:31:68:0,68,742	0/0:31,0:31:81:0,81,1215	0/0:40,0:40:78:0,78,932	0/0:48,0:48:94:0,94,1130	0/1:9,20:29:99:366,0,139	0/0:25,0:25:72:0,72,639	0/0:28,0:28:81:0,81,691
superscaffold18	1283111	.	C	A	28567.3	.	ANN=A|intron_variant|MODIFIER|(sp)_putative_Longitudinals_lacking_protein|CLUMAR_CG002573|transcript|CLUMAR_CG002573-RA|protein_coding|1/6|c.-207+309C>A||||||,A|intron_variant|MODIFIER|(sp)_putative_Longitudinals_lacking_protein|CLUMAR_CG002573|transcript|CLUMAR_CG002573-RB|protein_coding|1/5|c.-207+309C>A||||||,A|intron_variant|MODIFIER|(sp)_putative_Longitudinals_lacking_protein|CLUMAR_CG002573|transcript|CLUMAR_CG002573-RC|protein_coding|1/3|c.-207+309C>A||||||WARNING_TRANSCRIPT_MULTIPLE_STOP_CODONS	GT:AD:DP:GQ:PL	0/0:27,0:27:72:0,72,1080	0/0:39,0:39:68:0,68,860	0/0:38,0:38:17:0,17,746	0/0:38,0:38:23:0,23,755	1/1:1,33:34:77:840,77,0	0/1:11,17:28:99:348,0,186	0/1:16,13:29:99:244,0,286	0/1:21,22:43:99:431,0,375	0/0:43,0:43:99:0,106,1031	1/1:0,51:51:99:1329,153,0	0/1:20,21:41:99:434,0,366	1/1:0,54:54:99:1421,162,0	0/0:39,0:39:99:0,102,1067	1/1:0,34:34:99:905,102,0	0/0:40,0:40:94:0,94,961	0/0:39,0:39:0:0,0,732	0/0:40,0:40:99:0,100,987	0/1:17,15:32:99:296,0,330	1/1:0,39:39:99:1033,117,0	0/0:48,0:48:37:0,37,1022	0/0:34,0:34:99:0,99,1038	0/1:27,6:33:61:61,0,594	0/0:50,0:50:99:0,104,1160	0/0:44,0:44:99:0,100,1031	0/0:53,0:53:99:0,120,1800	1/1:0,54:54:99:1406,162,0	0/0:25,0:25:75:0,75,626	0/0:38,0:38:91:0,91,905	0/0:15,0:15:23:0,23,325	0/0:34,0:34:96:0,96,1440	0/1:15,8:23:99:146,0,287	0/1:2,2:4:37:40,0,37	0/0:19,0:19:48:0,48,720	0/0:31,0:31:71:0,71,718	0/0:28,0:28:81:0,81,1215	0/0:28,0:28:33:0,33,592	1/1:0,23:23:69:613,69,0	0/1:14,7:21:99:123,0,282	0/0:31,0:31:0:0,0,514	0/0:22,0:22:63:0,63,945	0/0:45,0:45:90:0,90,1019	0/0:31,0:31:70:0,70,726	0/1:10,10:20:99:200,0,183	0/1:17,17:34:99:339,0,318	1/1:0,34:34:99:893,102,0	0/0:25,0:25:72:0,72,643	0/0:18,0:18:54:0,54,442	0/0:23,0:23:60:0,60,900	0/0:40,0:40:97:0,97,953	0/1:16,17:33:99:339,0,301	0/0:28,0:28:72:0,72,1080	1/1:2,31:33:49:744,49,0	0/0:37,0:37:99:0,102,1530	0/0:21,0:21:57:0,57,855	0/0:31,0:31:90:0,90,1350	0/0:39,0:39:99:0,105,1054	0/1:8,18:26:99:400,0,127	0/1:11,14:25:99:292,0,194	0/0:26,0:26:32:0,32,542	0/1:6,9:15:99:189,0,103	0/0:26,0:26:78:0,78,641	0/0:31,0:31:90:0,90,824	0/0:28,0:28:61:0,61,658	0/0:30,0:30:67:0,67,724	0/1:6,9:15:99:179,0,108	1/1:0,27:27:81:716,81,0	0/1:5,8:13:84:161,0,84	0/1:13,9:22:99:174,0,254	0/0:30,0:30:0:0,0,496	0/0:22,0:22:44:0,44,503	0/0:31,0:31:90:0,90,767	0/1:18,19:37:99:391,0,333	1/1:0,65:65:99:1729,195,0	1/1:0,30:30:90:790,90,0	0/0:22,0:22:63:0,63,542	0/1:11,13:24:99:275,0,206	0/1:15,14:29:99:276,0,286	0/0:24,0:24:27:0,27,504	0/0:37,0:37:37:0,37,776	0/0:27,0:27:55:0,55,643	0/1:16,13:29:99:260,0,306	1/1:0,58:58:99:1513,174,0	1/1:0,28:28:84:745,84,0	0/0:28,0:28:78:0,78,1170	0/0:34,0:34:76:0,76,804	0/0:21,0:21:63:0,63,515	0/0:33,0:33:96:0,96,1440	0/0:26,0:26:31:0,31,548	0/1:18,19:37:99:386,0,340	0/1:22,4:26:28:28,0,469	1/1:0,28:28:84:733,84,0	0/0:24,0:24:19:0,19,500	0/0:30,0:30:0:0,0,561	0/0:23,0:23:60:0,60,577	0/0:42,0:42:75:0,75,941	0/0:38,0:38:99:0,102,1530	0/0:38,0:38:91:0,91,892	0/1:20,30:50:99:634,0,337	0/0:23,0:23:66:0,66,990	1/1:0,38:38:99:1012,114,0	0/1:4,9:13:63:199,0,63	0/0:30,0:30:36:0,36,635	0/0:31,0:31:45:0,45,670	0/0:35,0:35:93:0,93,1395	0/0:27,0:27:75:0,75,1125	0/0:41,0:41:22:0,22,827	1/1:0,35:35:99:928,105,0	1/1:1,25:26:68:654,68,0	0/0:30,0:30:19:0,19,615	0/0:44,0:44:99:0,105,1091	0/0:38,0:38:99:0,100,1006	0/0:33,0:33:99:0,99,830	0/0:36,0:36:34:0,34,755	0/0:27,0:27:3:0,3,524	0/1:7,29:36:68:636,0,68	0/1:12,16:28:99:342,0,217	0/0:18,0:18:28:0,28,401	0/0:31,0:31:68:0,68,725	0/0:30,0:30:21:0,21,614	0/0:19,0:19:51:0,51,765	0/0:25,0:25:0:0,0,477	0/0:39,0:39:94:0,94,916	0/0:36,0:36:99:0,105,1575	0/0:29,0:29:64:0,64,664	0/0:32,0:32:73:0,73,739	0/0:23,0:23:22:0,22,479	0/0:26,0:26:55:0,55,593	0/0:15,0:15:45:0,45,364	0/0:15,0:15:20:0,20,324	0/0:29,0:29:81:0,81,1215	0/0:25,0:25:6:0,6,485	0/0:35,0:35:99:0,102,1530	0/0:24,0:24:46:0,46,541	0/0:18,0:18:51:0,51,765	0/0:34,0:34:29:0,29,714	0/0:23,0:23:63:0,63,945	0/0:19,0:19:34:0,34,430	0/0:39,0:39:99:0,103,992	0/0:16,0:16:42:0,42,630	0/0:30,0:30:16:0,16,603	1/1:0,14:14:42:365,42,0	1/1:1,17:18:28:405,28,0	0/0:18,0:18:51:0,51,765	0/0:31,0:31:41:0,41,679	0/0:30,0:30:38:0,38,641	0/0:28,0:28:10:0,10,541	0/0:41,0:41:21:0,21,815	0/1:8,8:16:99:163,0,153	0/1:17,16:33:99:322,0,330	0/1:7,6:13:99:118,0,133	0/1:19,18:37:99:352,0,362	0/1:9,19:28:99:415,0,144	0/1:17,13:30:99:240,0,329	0/0:27,0:27:0:0,0,467	0/1:7,8:15:99:160,0,126	0/0:37,0:37:85:0,85,871	0/0:28,0:28:0:0,0,485	0/1:11,7:18:99:130,0,218	0/0:23,0:23:0:0,0,420	0/1:20,25:45:99:501,0,399	0/0:28,0:28:61:0,61,639	0/1:13,3:16:29:29,0,262	0/0:29,0:29:39:0,39,619	0/0:39,0:39:90:0,90,932	0/0:37,0:37:85:0,85,863	0/1:14,11:25:99:208,0,267	0/0:34,0:34:99:0,99,881	0/0:39,0:39:51:0,51,817
superscaffold18	1283490	.	G	GA	13791.5	.	ANN=GA|intron_variant|MODIFIER|(sp)_putative_Longitudinals_lacking_protein|CLUMAR_CG002573|transcript|CLUMAR_CG002573-RA|protein_coding|1/6|c.-207+688_-207+689insA||||||,GA|intron_variant|MODIFIER|(sp)_putative_Longitudinals_lacking_protein|CLUMAR_CG002573|transcript|CLUMAR_CG002573-RB|protein_coding|1/5|c.-207+688_-207+689insA||||||,GA|intron_variant|MODIFIER|(sp)_putative_Longitudinals_lacking_protein|CLUMAR_CG002573|transcript|CLUMAR_CG002573-RC|protein_coding|1/3|c.-207+688_-207+689insA||||||WARNING_TRANSCRIPT_MULTIPLE_STOP_CODONS	GT:AD:DP:GQ:PGT:PID:PL	0/0:13,5:18:29:.:.:0,29,219	0/1:5,12:17:14:.:.:14,0,50	0/1:3,17:20:21:.:.:27,0,21	1/1:0,30:30:43:.:.:107,43,0	0/0:37,0:37:99:.:.:0,99,1485	0/1:14,20:34:13:1|0:1283487_C_A:13,0,203	0/0:21,11:32:37:.:.:0,37,325	0/0:25,8:33:53:.:.:0,53,427	1/1:1,40:41:52:.:.:141,52,0	0/0:42,0:42:99:.:.:0,100,1049	0/1:13,21:34:7:.:.:7,0,193	0/0:41,0:41:99:.:.:0,100,1013	1/1:0,41:41:63:.:.:163,63,0	0/0:40,0:40:99:.:.:0,100,983	1/1:0,33:33:73:1|1:1283490_G_GA:537,73,0	1/1:0,16:16:24:.:.:61,24,0	1/1:0,42:44:63:.:.:158,63,0	0/1:14,28:42:25:.:.:25,0,194	0/0:46,0:46:99:.:.:0,112,1110	1/1:1,40:41:77:1|1:1283490_G_GA:478,77,0	0/1:5,54:59:8:.:.:104,0,8	1/1:3,26:29:13:.:.:65,13,0	1/1:2,23:25:7:.:.:53,7,0	1/1:0,31:31:73:.:.:561,73,0	1/1:1,38:39:73:1|1:1283490_G_GA:690,73,0	0/0:42,0:42:99:.:.:0,99,986	1/1:0,29:29:44:.:.:114,44,0	1/1:0,31:31:46:.:.:117,46,0	1/1:0,23:23:40:.:.:108,40,0	1/1:0,42:42:63:.:.:160,63,0	0/0:15,12:27:17:.:.:0,17,257	0/0:8,0:8:0:.:.:0,0,148	1/1:0,24:24:36:.:.:91,36,0	1/1:0,22:22:30:.:.:75,30,0	0/1:5,31:36:35:.:.:60,0,35	1/1:1,20:21:11:.:.:50,11,0	0/0:25,0:25:50:.:.:0,50,569	0/0:29,0:29:37:.:.:0,37,618	0/1:8,12:20:6:.:.:6,0,110	0/0:13,11:24:15:.:.:0,15,218	1/1:0,27:27:40:.:.:101,40,0	1/1:0,24:24:36:.:.:91,36,0	0/1:6,10:16:2:.:.:2,0,85	0/0:18,11:29:27:.:.:0,27,318	0/0:45,0:45:99:.:.:0,101,1179	1/1:0,33:33:46:.:.:116,46,0	0/0:5,6:11:1:.:.:0,1,77	1/1:0,24:24:36:.:.:92,36,0	1/1:0,22:22:32:.:.:82,32,0	0/1:13,15:28:2:.:.:2,0,189	1/1:1,28:29:31:1|1:1283487_C_A:126,31,0	0/0:37,0:37:61:.:.:0,61,809	1/1:1,32:33:29:.:.:97,29,0	1/1:0,22:22:32:.:.:81,32,0	1/1:0,25:25:36:.:.:92,36,0	1/1:2,27:29:7:.:.:60,7,0	0/1:9,10:19:4:.:.:4,0,132	0/0:21,12:33:37:.:.:0,37,415	1/1:0,9:9:14:.:.:37,14,0	0/0:14,10:24:12:.:.:0,12,223	1/1:0,26:26:37:.:.:93,37,0	1/1:0,20:20:33:.:.:89,33,0	1/1:0,28:28:41:.:.:103,41,0	1/1:1,26:27:25:.:.:91,25,0	0/1:12,14:26:1:.:.:1,0,178	0/0:23,0:23:63:.:.:0,63,569	0/1:4,8:12:9:.:.:9,0,46	0/0:13,9:22:14:.:.:0,14,208	0/1:8,19:27:25:.:.:25,0,101	1/1:1,16:17:7:.:.:39,7,0	1/1:0,27:27:44:.:.:114,44,0	0/1:14,21:35:5:.:.:5,0,194	0/0:48,0:48:99:.:.:0,103,1216	0/0:40,0:40:70:.:.:0,70,884	1/1:0,11:11:20:.:.:51,20,0	0/0:19,8:27:17:.:.:0,17,317	0/0:34,0:34:93:.:.:0,93,1395	1/1:0,11:11:18:.:.:46,18,0	1/1:0,26:26:42:.:.:111,42,0	1/1:1,18:19:11:.:.:53,11,0	0/0:16,15:31:6:.:.:0,6,253	0/0:52,0:52:82:.:.:0,82,1131	0/0:23,0:23:69:.:.:0,69,567	1/1:0,31:31:50:.:.:133,50,0	0/1:3,19:22:17:.:.:49,0,17	1/1:0,19:19:30:.:.:77,30,0	1/1:0,14:14:20:.:.:51,20,0	1/1:0,33:33:54:.:.:141,54,0	0/0:18,19:37:10:.:.:0,10,270	0/0:11,12:23:8:.:.:0,8,176	0/0:24,0:24:60:.:.:0,60,677	1/1:1,22:23:20:.:.:78,20,0	1/1:1,33:34:38:.:.:123,38,0	1/1:0,20:20:31:.:.:80,31,0	1/1:2,23:25:4:.:.:60,4,0	1/1:0,27:27:40:.:.:103,40,0	1/1:0,24:24:34:.:.:87,34,0	0/0:53,0:53:99:.:.:0,100,1264	0/1:3,18:21:25:.:.:32,0,25	0/0:46,0:46:99:.:.:0,115,1111	0/0:11,9:20:10:.:.:0,10,175	0/0:13,12:25:11:.:.:0,11,206	0/0:35,0:35:79:.:.:0,79,806	1/1:0,22:22:33:.:.:82,33,0	1/1:0,28:28:46:.:.:122,46,0	1/1:0,23:23:34:.:.:87,34,0	0/0:28,0:28:59:.:.:0,59,636	0/0:35,0:35:99:.:.:0,99,923	1/1:1,20:21:15:.:.:65,15,0	0/0:13,12:25:11:.:.:0,11,215	1/1:0,37:37:54:.:.:138,54,0	1/1:0,20:20:29:.:.:74,29,0	1/1:1,31:32:35:.:.:114,35,0	1/1:1,31:32:27:.:.:90,27,0	0/0:16,13:29:17:.:.:0,17,246	0/0:17,10:27:31:.:.:0,31,287	1/1:0,18:18:29:.:.:75,29,0	1/1:0,25:25:38:.:.:97,38,0	1/1:0,22:22:37:.:.:99,37,0	1/1:0,32:32:51:.:.:134,51,0	1/1:0,15:15:26:.:.:70,26,0	1/1:0,28:28:43:.:.:112,43,0	1/1:0,18:18:31:.:.:85,31,0	1/1:1,19:20:16:.:.:65,16,0	0/0:16,18:34:5:.:.:0,5,247	0/1:3,10:13:17:.:.:17,0,30	1/1:0,27:27:47:.:.:128,47,0	1/1:0,31:31:53:.:.:142,53,0	1/1:0,18:18:28:.:.:73,28,0	1/1:0,20:20:31:.:.:80,31,0	1/1:0,30:30:48:.:.:125,48,0	0/1:10,26:36:36:.:.:36,0,99	0/0:14,7:21:21:.:.:0,21,195	0/0:10,9:19:7:.:.:0,7,134	1/1:0,13:13:22:.:.:58,22,0	0/0:10,8:18:9:.:.:0,9,124	1/1:1,15:16:7:.:.:40,7,0	1/1:0,30:30:49:.:.:128,49,0	1/1:1,21:22:27:.:.:79,27,0	1/1:2,27:29:37:1|1:1283490_G_GA:447,37,0	0/0:22,0:22:63:.:.:0,63,537	0/0:23,0:23:44:.:.:0,44,508	1/1:0,20:20:34:.:.:92,34,0	0/1:4,41:45:38:0|1:1283490_G_GA:996,0,38	1/1:1,28:29:48:1|1:1283490_G_GA:774,48,0	1/1:2,23:25:30:1|1:1283490_G_GA:540,30,0	1/1:3,30:33:32:.:.:496,32,0	0/1:8,7:15:99:0|1:1283490_G_GA:166,0,236	0/0:18,10:28:27:.:.:0,27,281	0/0:17,10:27:26:.:.:0,26,258	0/0:16,12:28:14:.:.:0,14,228	0/1:33,9:42:99:0|1:1283490_G_GA:119,0,1054	0/0:18,17:35:8:.:.:0,8,256	1/1:2,19:21:16:1|1:1283490_G_GA:208,16,0	0/1:7,5:12:99:0|1:1283490_G_GA:112,0,253	1/1:1,34:35:44:.:.:143,44,0	1/1:3,33:36:12:.:.:99,12,0	0/1:12,15:27:8:.:.:8,0,157	1/1:1,27:28:52:1|1:1283490_G_GA:472,52,0	0/1:26,32:58:4:.:.:4,0,352	1/1:1,37:38:44:.:.:156,44,0	0/1:11,17:28:15:.:.:15,0,125	1/1:0,32:32:58:.:.:155,58,0	1/1:1,26:27:28:.:.:92,28,0	1/1:1,23:24:24:.:.:89,24,0	0/1:11,12:23:2:.:.:2,0,130	1/1:1,24:25:24:.:.:83,24,0	1/1:0,24:24:42:.:.:150,42,0
superscaffold18	1283980	.	A	C	8062.62	.	ANN=C|intron_variant|MODIFIER|(sp)_putative_Longitudinals_lacking_protein|CLUMAR_CG002573|transcript|CLUMAR_CG002573-RA|protein_coding|1/6|c.-207+1178A>C||||||,C|intron_variant|MODIFIER|(sp)_putative_Longitudinals_lacking_protein|CLUMAR_CG002573|transcript|CLUMAR_CG002573-RB|protein_coding|1/5|c.-207+1178A>C||||||,C|intron_variant|MODIFIER|(sp)_putative_Longitudinals_lacking_protein|CLUMAR_CG002573|transcript|CLUMAR_CG002573-RC|protein_coding|1/3|c.-207+1178A>C||||||WARNING_TRANSCRIPT_MULTIPLE_STOP_CODONS	GT:AD:DP:GQ:PL	0/0:31,0:31:90:0,90,1350	0/0:38,0:38:99:0,111,1665	0/0:29,0:29:84:0,84,717	0/0:30,0:30:69:0,69,716	1/1:0,28:28:83:684,83,0	0/0:36,0:36:99:0,99,1485	0/1:13,22:35:99:427,0,218	0/1:15,15:30:99:274,0,275	0/0:37,0:37:99:0,99,1485	0/0:43,0:43:99:0,99,1098	0/0:45,0:45:99:0,108,1060	0/0:41,0:41:99:0,105,1076	0/0:39,0:39:94:0,94,949	0/0:41,0:41:99:0,101,993	0/0:30,0:30:84:0,84,1260	0/0:33,0:33:93:0,93,1395	0/0:38,0:38:99:0,100,964	0/0:38,0:38:99:0,102,1530	0/0:44,0:44:99:0,105,1057	0/0:46,0:46:99:0,120,1800	0/0:40,0:40:99:0,102,991	0/0:35,0:35:99:0,102,888	0/0:40,0:40:99:0,101,1008	0/0:37,0:37:99:0,108,912	0/0:40,0:40:99:0,100,986	0/0:35,0:35:99:0,99,1485	0/0:35,0:35:96:0,96,1440	0/0:45,0:45:99:0,99,1277	0/0:18,0:18:54:0,54,443	0/0:41,0:41:99:0,110,1117	0/0:27,0:27:72:0,72,1080	0/0:8,0:8:24:0,24,197	0/0:31,0:31:90:0,90,1350	0/0:34,0:34:96:0,96,1440	0/0:28,0:28:71:0,71,750	0/0:35,0:35:99:0,99,890	0/1:10,9:19:99:162,0,200	0/1:9,14:23:99:258,0,144	0/0:17,0:17:51:0,51,420	0/0:33,0:33:77:0,77,799	0/0:30,0:30:80:0,80,842	0/0:30,0:30:90:0,90,742	0/0:34,0:34:80:0,80,811	0/0:36,0:36:99:0,105,1575	0/1:22,19:41:99:356,0,441	0/0:36,0:36:99:0,99,1485	0/0:21,0:21:60:0,60,900	0/0:28,0:28:81:0,81,688	0/0:30,0:30:87:0,87,1305	0/0:37,0:37:99:0,111,912	0/0:37,0:37:99:0,102,1530	1/1:1,34:35:94:798,94,0	0/0:38,0:38:99:0,105,1575	0/0:20,0:20:60:0,60,489	0/0:28,0:28:59:0,59,672	0/0:32,0:32:90:0,90,1350	0/0:24,0:24:72:0,72,616	0/1:19,10:29:99:153,0,376	0/0:9,0:9:27:0,27,213	0/0:37,0:37:99:0,102,1530	0/0:28,0:28:84:0,84,717	0/0:25,0:25:75:0,75,617	0/0:24,0:24:66:0,66,990	0/0:26,0:26:72:0,72,1080	0/0:12,0:12:36:0,36,296	0/1:27,14:41:99:216,0,571	0/0:17,0:17:27:0,27,350	0/0:31,0:31:84:0,84,1260	0/0:32,0:32:73:0,73,788	0/0:29,0:29:81:0,81,1215	0/0:37,0:37:99:0,108,1620	0/0:40,0:40:99:0,101,1023	0/1:7,47:54:3:960,0,3	0/1:22,14:36:99:216,0,427	0/0:16,0:16:48:0,48,394	0/0:37,0:37:99:0,101,913	0/0:34,0:34:99:0,99,904	0/0:15,0:15:39:0,39,585	0/0:32,0:32:74:0,74,776	0/0:20,0:20:60:0,60,495	0/0:23,0:23:57:0,57,855	0/1:25,19:44:99:323,0,469	0/1:9,10:19:99:177,0,160	0/0:21,0:21:57:0,57,855	0/0:22,0:22:57:0,57,855	0/0:22,0:22:63:0,63,544	0/0:35,0:35:90:0,90,1350	0/0:37,0:37:99:0,99,1485	0/0:39,0:39:99:0,100,960	0/1:24,11:35:99:162,0,500	1/1:1,32:33:89:767,89,0	0/0:29,0:29:78:0,78,1170	0/0:45,0:45:99:0,100,1085	0/0:30,0:30:87:0,87,1305	0/0:39,0:39:99:0,101,1023	0/0:23,0:23:66:0,66,990	0/0:39,0:39:99:0,114,1710	0/0:34,0:34:99:0,99,857	0/0:33,0:33:90:0,90,1350	0/1:7,24:31:87:490,0,87	0/0:18,0:18:0:0,0,305	0/0:26,0:26:72:0,72,679	0/0:33,0:33:93:0,93,1395	0/0:20,0:20:60:0,60,515	0/0:24,0:24:63:0,63,945	0/0:36,0:36:99:0,102,1530	1/1:1,33:34:76:758,76,0	0/1:3,20:23:8:403,0,8	0/0:20,0:20:33:0,33,460	0/0:38,0:38:99:0,102,1530	0/0:38,0:38:99:0,101,1002	0/0:35,0:35:99:0,102,1530	0/0:27,0:27:72:0,72,1080	0/0:32,0:32:84:0,84,1260	0/1:23,12:35:99:172,0,459	0/1:13,10:23:99:174,0,245	0/0:21,0:21:60:0,60,505	0/0:25,0:25:72:0,72,1080	0/0:25,0:25:71:0,71,614	0/0:27,0:27:81:0,81,665	0/0:22,0:22:63:0,63,566	0/0:35,0:35:99:0,99,1485	0/0:20,0:20:60:0,60,495	0/0:26,0:26:72:0,72,1080	0/0:39,0:39:99:0,101,960	0/0:21,0:21:60:0,60,517	0/0:22,0:22:66:0,66,559	0/0:28,0:28:75:0,75,1125	0/0:27,0:27:81:0,81,691	0/0:29,0:29:81:0,81,1215	0/0:31,0:31:90:0,90,760	0/0:32,0:32:71:0,71,737	0/0:36,0:36:99:0,102,1530	0/0:27,0:27:81:0,81,692	0/0:28,0:28:81:0,81,1215	0/0:19,0:19:57:0,57,467	0/0:20,0:20:60:0,60,488	0/0:27,0:27:81:0,81,668	0/0:24,0:24:72:0,72,590	0/0:26,0:26:55:0,55,592	0/1:4,9:13:62:178,0,62	0/1:3,15:18:23:308,0,23	0/0:18,0:18:48:0,48,720	0/0:27,0:27:38:0,38,617	0/0:37,0:37:67:0,67,866	0/0:27,0:27:72:0,72,1080	0/0:27,0:27:81:0,81,667	0/0:25,0:25:72:0,72,614	0/0:33,0:33:93:0,93,1395	0/0:15,0:15:42:0,42,630	0/0:25,0:25:72:0,72,1080	0/0:30,0:30:81:0,81,1215	0/0:34,0:34:90:0,90,1350	0/0:32,0:32:93:0,93,1395	0/0:26,0:26:75:0,75,1125	0/0:40,0:40:99:0,111,1110	0/0:45,0:45:99:0,112,1065	0/0:21,0:21:57:0,57,855	0/0:28,0:28:84:0,84,689	0/0:39,0:39:99:0,101,991	0/0:34,0:34:80:0,80,837	0/0:32,0:32:90:0,90,1350	0/0:29,0:29:43:0,43,651	0/0:29,0:29:81:0,81,1215	0/0:27,0:27:81:0,81,665	0/0:25,0:25:72:0,72,616	0/0:19,0:19:57:0,57,482	0/0:27,0:27:75:0,75,1125
superscaffold18	1284487	.	A	T	76032.0	.	ANN=T|intron_variant|MODIFIER|(sp)_putative_Longitudinals_lacking_protein|CLUMAR_CG002573|transcript|CLUMAR_CG002573-RA|protein_coding|1/6|c.-207+1685A>T||||||,T|intron_variant|MODIFIER|(sp)_putative_Longitudinals_lacking_protein|CLUMAR_CG002573|transcript|CLUMAR_CG002573-RB|protein_coding|1/5|c.-207+1685A>T||||||,T|intron_variant|MODIFIER|(sp)_putative_Longitudinals_lacking_protein|CLUMAR_CG002573|transcript|CLUMAR_CG002573-RC|protein_coding|1/3|c.-207+1685A>T||||||WARNING_TRANSCRIPT_MULTIPLE_STOP_CODONS	GT:AD:DP:GQ:PGT:PID:PL	1/1:0,23:23:69:.:.:558,69,0	1/1:1,30:31:67:.:.:706,67,0	0/1:3,15:18:21:.:.:322,0,21	1/1:0,21:21:63:.:.:520,63,0	0/0:30,0:30:64:.:.:0,64,717	0/1:20,16:36:99:.:.:280,0,365	0/0:37,0:37:99:.:.:0,108,1620	0/1:14,12:26:99:.:.:220,0,274	1/1:0,18:18:54:.:.:443,54,0	0/0:42,0:42:78:.:.:0,78,994	0/1:25,13:38:99:.:.:197,0,507	1/1:0,25:25:75:.:.:625,75,0	1/1:0,25:25:74:.:.:602,74,0	0/0:26,0:26:78:.:.:0,78,665	1/1:0,21:21:62:.:.:508,62,0	1/1:0,23:23:69:.:.:590,69,0	1/1:0,22:22:66:.:.:549,66,0	0/1:13,11:24:99:.:.:207,0,300	0/0:46,0:46:90:.:.:0,90,1100	1/1:0,33:33:99:.:.:835,99,0	1/1:1,28:29:61:.:.:691,61,0	1/1:0,17:17:51:.:.:445,51,0	1/1:0,25:25:75:.:.:653,75,0	1/1:0,25:25:75:.:.:635,75,0	1/1:1,31:32:69:.:.:740,69,0	0/0:31,0:31:70:.:.:0,70,750	1/1:0,21:21:63:.:.:531,63,0	1/1:1,32:33:73:.:.:787,73,0	1/1:0,21:21:63:.:.:522,63,0	1/1:0,25:25:75:.:.:638,75,0	0/1:8,7:15:99:.:.:134,0,151	0/1:6,2:8:24:.:.:24,0,103	1/1:0,22:22:66:1|1:1284487_A_T:990,66,0	1/1:0,23:23:69:.:.:697,69,0	1/1:2,24:26:27:.:.:547,27,0	1/1:0,24:24:72:.:.:601,72,0	0/0:29,0:29:61:.:.:0,61,695	0/0:26,0:26:1:.:.:0,1,512	1/1:0,15:15:45:.:.:376,45,0	1/1:2,23:25:24:.:.:530,24,0	1/1:0,16:16:48:1|1:1284487_A_T:653,48,0	1/1:0,14:14:42:1|1:1284487_A_T:630,42,0	0/1:8,13:21:99:.:.:249,0,134	0/1:15,11:26:99:.:.:200,0,296	0/0:29,0:29:62:.:.:0,62,693	0/1:7,23:30:93:.:.:472,0,93	0/0:15,0:15:0:.:.:0,0,188	1/1:0,22:22:66:.:.:852,66,0	1/1:0,12:12:36:.:.:444,36,0	0/0:47,0:47:99:.:.:0,99,1156	1/1:1,13:14:17:.:.:301,17,0	0/0:31,0:31:90:.:.:0,90,1350	1/1:0,23:23:69:.:.:586,69,0	0/1:1,13:14:0:0|1:1284487_A_T:546,0,0	1/1:0,22:22:69:.:.:898,69,0	0/1:4,8:12:99:.:.:156,0,144	0/1:8,12:20:99:.:.:242,0,129	0/1:15,11:26:99:.:.:198,0,301	1/1:2,15:17:2:.:.:321,2,0	0/1:16,4:20:39:.:.:39,0,346	1/1:0,18:18:54:.:.:454,54,0	1/1:0,14:14:42:1|1:1284487_A_T:630,42,0	1/1:0,19:19:57:.:.:657,57,0	1/1:0,31:31:93:.:.:766,93,0	0/1:9,12:21:99:.:.:234,0,164	0/0:31,0:31:67:.:.:0,67,742	0/1:4,5:9:73:.:.:97,0,73	0/0:31,0:31:87:.:.:0,87,1305	0/1:10,19:29:99:.:.:399,0,171	1/1:0,15:15:45:1|1:1284487_A_T:656,45,0	1/1:0,27:27:81:1|1:1284487_A_T:1195,81,0	0/1:22,13:35:99:.:.:223,0,453	0/0:34,0:34:99:.:.:0,99,1485	0/0:37,0:37:99:.:.:0,105,944	1/1:0,15:15:45:1|1:1284487_A_T:664,45,0	0/1:11,12:23:99:.:.:241,0,181	0/0:22,0:22:60:.:.:0,60,900	1/1:0,18:18:54:1|1:1284487_A_T:810,54,0	1/1:1,24:25:39:1|1:1284487_A_T:1113,39,0	0/1:10,10:20:99:.:.:192,0,331	0/1:14,10:24:99:.:.:181,0,276	0/0:47,0:47:99:.:.:0,111,1129	0/0:20,0:20:57:.:.:0,57,855	1/1:0,19:19:57:1|1:1284487_A_T:815,57,0	1/1:1,18:19:31:.:.:432,31,0	1/1:1,27:28:59:.:.:646,59,0	1/1:0,22:22:66:1|1:1284487_A_T:990,66,0	1/1:0,34:34:99:1|1:1284487_A_T:1471,102,0	0/1:11,12:23:99:.:.:233,0,184	0/0:14,0:14:39:.:.:0,39,585	0/0:40,0:40:99:.:.:0,103,980	1/1:0,14:14:42:.:.:338,42,0	1/1:1,28:29:60:.:.:664,60,0	1/1:0,17:17:51:.:.:429,51,0	0/1:4,22:26:27:.:.:469,0,27	1/1:0,29:29:87:.:.:916,87,0	1/1:0,21:21:63:1|1:1284487_A_T:926,63,0	0/0:43,0:43:99:.:.:0,107,1056	1/1:2,20:22:15:.:.:449,15,0	0/0:22,0:22:66:.:.:0,66,560	0/0:28,0:28:58:.:.:0,58,661	1/1:0,19:19:57:.:.:484,57,0	1/1:0,12:12:36:.:.:289,36,0	1/1:0,7:7:24:1|1:1284487_A_T:340,24,0	1/1:0,17:17:51:1|1:1284487_A_T:715,51,0	0/1:13,11:24:99:.:.:205,0,255	0/0:41,0:41:75:.:.:0,75,952	0/0:41,0:41:71:.:.:0,71,945	1/1:0,10:10:30:.:.:253,30,0	1/1:0,20:20:60:.:.:498,60,0	1/1:0,29:29:87:1|1:1284487_A_T:1266,87,0	1/1:0,28:28:93:1|1:1284487_A_T:1285,93,0	0/1:14,15:29:99:.:.:290,0,250	0/1:12,12:24:99:.:.:224,0,431	0/0:22,0:22:51:.:.:0,51,765	0/1:13,15:28:99:.:.:289,0,242	1/1:0,17:17:51:.:.:427,51,0	1/1:0,25:25:78:1|1:1284487_A_T:1150,78,0	1/1:0,13:13:39:1|1:1284487_A_T:585,39,0	1/1:0,15:15:45:1|1:1284487_A_T:675,45,0	1/1:0,19:19:57:1|1:1284487_A_T:826,57,0	1/1:0,13:13:39:1|1:1284487_A_T:565,39,0	1/1:0,13:13:39:1|1:1284487_A_T:578,39,0	1/1:0,20:20:60:.:.:721,60,0	1/1:0,34:34:99:1|1:1284487_A_T:1509,102,0	1/1:0,23:23:69:1|1:1284487_A_T:990,69,0	1/1:0,18:18:54:1|1:1284487_A_T:785,54,0	1/1:0,24:24:78:1|1:1284487_A_T:1130,78,0	1/1:0,19:19:57:1|1:1284487_A_T:854,57,0	1/1:0,18:18:54:.:.:649,54,0	1/1:0,16:16:51:1|1:1284487_A_T:711,51,0	1/1:0,18:18:57:1|1:1284487_A_T:781,57,0	1/1:0,25:25:75:1|1:1284487_A_T:1074,75,0	1/1:0,17:17:51:1|1:1284487_A_T:765,51,0	1/1:0,23:23:69:.:.:952,69,0	1/1:0,8:8:24:1|1:1284487_A_T:360,24,0	1/1:0,18:18:54:1|1:1284487_A_T:790,54,0	1/1:0,19:19:57:.:.:577,57,0	1/1:0,26:26:78:1|1:1284487_A_T:1165,78,0	0/1:4,17:21:40:.:.:369,0,40	0/0:22,0:22:14:.:.:0,14,460	0/0:21,0:21:14:.:.:0,14,437	1/1:0,11:11:32:.:.:258,32,0	0/1:4,18:22:34:.:.:378,0,34	0/1:6,24:30:61:.:.:513,0,61	1/1:1,21:22:41:.:.:643,41,0	0/1:5,16:21:63:.:.:320,0,63	0/1:10,6:16:94:.:.:94,0,203	0/1:9,18:27:99:.:.:372,0,145	0/1:5,10:15:74:.:.:203,0,74	0/1:12,29:41:99:0|1:1284487_A_T:1077,0,397	0/1:13,10:23:99:.:.:182,0,256	0/1:15,15:30:99:.:.:288,0,284	0/1:3,21:24:3:.:.:446,0,3	0/1:5,8:13:87:.:.:162,0,87	1/1:1,20:21:38:.:.:476,38,0	1/1:3,28:31:18:.:.:606,18,0	0/1:9,4:13:62:.:.:62,0,175	1/1:0,20:20:60:.:.:498,60,0	0/1:17,12:29:99:.:.:212,0,337	0/1:3,17:20:14:.:.:372,0,14	0/1:9,11:20:99:.:.:221,0,168	1/1:0,16:16:48:.:.:403,48,0	1/1:2,21:23:18:.:.:469,18,0	1/1:3,24:27:5:.:.:522,5,0	0/1:9,17:26:99:.:.:347,0,148	1/1:0,22:22:66:.:.:810,66,0	1/1:0,22:22:66:1|1:1284487_A_T:940,66,0
superscaffold18	1284692	.	G	GT	1131.42	.	ANN=GT|intron_variant|MODIFIER|(sp)_putative_Longitudinals_lacking_protein|CLUMAR_CG002573|transcript|CLUMAR_CG002573-RA|protein_coding|1/6|c.-207+1890_-207+1891insT||||||,GT|intron_variant|MODIFIER|(sp)_putative_Longitudinals_lacking_protein|CLUMAR_CG002573|transcript|CLUMAR_CG002573-RB|protein_coding|1/5|c.-207+1890_-207+1891insT||||||,GT|intron_variant|MODIFIER|(sp)_putative_Longitudinals_lacking_protein|CLUMAR_CG002573|transcript|CLUMAR_CG002573-RC|protein_coding|1/3|c.-207+1890_-207+1891insT||||||WARNING_TRANSCRIPT_MULTIPLE_STOP_CODONS	GT:AD:DP:GQ:PL	0/0:29,0:29:87:0,87,709	0/0:20,3:23:52:0,52,334	0/0:32,0:32:46:0,46,680	0/0:16,10:26:29:0,29,247	1/1:0,20:20:27:65,27,0	0/1:4,16:20:21:21,0,26	1/1:0,19:19:25:61,25,0	0/1:14,21:35:3:3,0,166	0/0:34,0:34:77:0,77,788	0/0:38,0:38:99:0,99,961	0/0:39,0:39:92:0,92,909	0/0:42,0:42:99:0,103,1018	0/0:40,0:40:99:0,100,1036	0/0:34,0:34:96:0,96,1440	0/0:27,0:27:31:0,31,560	0/0:36,0:36:99:0,99,1485	0/0:30,0:30:65:0,65,689	0/0:20,7:27:45:0,45,358	0/0:44,0:44:99:0,115,1169	0/0:42,0:42:99:0,99,1011	0/0:30,0:30:75:0,75,1125	0/0:10,0:10:24:0,24,360	0/0:34,0:34:93:0,93,1395	0/0:25,0:25:72:0,72,643	0/0:45,0:45:99:0,99,1154	0/0:15,11:26:20:0,20,253	0/0:37,0:37:99:0,99,952	0/0:36,0:36:58:0,58,792	0/0:24,0:24:47:0,47,538	0/0:33,0:33:90:0,90,1350	0/0:18,0:18:45:0,45,675	1/1:0,5:5:7:18,7,0	0/0:27,0:27:69:0,69,1035	0/0:31,0:31:84:0,84,1260	0/0:10,10:20:12:0,12,157	0/0:30,0:30:65:0,65,683	0/1:2,22:24:4:36,0,4	0/1:2,16:18:8:27,0,8	0/0:33,0:33:99:0,99,810	0/0:11,14:25:4:0,4,150	0/0:39,0:39:94:0,94,905	0/0:24,0:24:72:0,72,593	0/0:34,0:34:35:0,35,687	0/0:26,0:26:53:0,53,592	1/1:0,22:22:32:84,32,0	0/0:24,6:30:61:0,61,446	0/0:16,0:16:48:0,48,393	0/0:21,0:21:54:0,54,810	0/0:17,0:17:45:0,45,675	0/0:14,10:24:21:0,21,232	0/0:11,8:19:18:0,18,184	1/1:0,20:20:25:61,25,0	0/0:30,0:30:90:0,90,760	0/0:24,0:24:72:0,72,590	0/0:30,0:30:72:0,72,1080	0/0:17,12:29:29:0,29,283	0/0:28,0:28:37:0,37,582	0/0:9,10:19:7:0,7,135	0/0:23,0:23:66:0,66,569	0/0:32,0:32:74:0,74,733	0/0:23,0:23:0:0,0,412	0/0:26,0:26:72:0,72,1080	0/0:31,0:31:93:0,93,785	0/0:28,0:28:34:0,34,591	0/0:15,0:15:0:0,0,274	1/1:0,24:24:33:80,33,0	0/0:9,9:18:9:0,9,115	0/0:32,0:32:71:0,71,734	0/0:20,5:25:48:0,48,364	0/0:22,0:22:63:0,63,542	0/0:39,0:39:99:0,114,959	0/0:11,14:25:7:0,7,162	1/1:2,23:25:13:55,13,0	1/1:1,24:25:16:59,16,0	0/0:10,0:10:30:0,30,245	0/0:10,11:21:8:0,8,142	0/1:6,12:18:8:8,0,73	0/0:21,0:21:63:0,63,513	0/0:20,0:20:60:0,60,508	0/1:7,12:19:5:5,0,92	0/0:11,10:21:13:0,13,188	1/1:0,33:33:44:107,44,0	1/1:0,27:27:36:89,36,0	0/0:22,0:22:66:0,66,526	0/0:21,0:21:51:0,51,765	0/0:28,0:28:81:0,81,1215	0/0:29,0:29:37:0,37,615	0/0:28,0:28:78:0,78,1170	0/0:18,7:25:39:0,39,313	1/1:0,9:9:11:27,11,0	1/1:0,27:27:36:88,36,0	0/0:17,9:26:31:0,31,284	0/0:35,0:35:99:0,102,920	0/0:25,0:25:72:0,72,1080	0/0:28,0:28:59:0,59,631	0/0:36,0:36:99:0,105,1575	0/0:28,0:28:75:0,75,1125	0/0:20,9:29:41:0,41,356	0/0:31,0:31:19:0,19,615	1/1:1,21:22:9:42,9,0	1/1:1,16:17:17:47,17,0	0/0:22,0:22:63:0,63,584	0/1:5,10:15:4:4,0,68	0/0:33,0:33:93:0,93,1395	0/0:20,0:20:60:0,60,488	0/0:14,9:23:24:0,24,235	1/1:2,29:31:18:68,18,0	1/1:2,24:26:1:45,1,0	0/0:13,0:13:33:0,33,495	0/0:21,0:21:63:0,63,512	0/0:44,0:44:99:0,109,1078	0/0:40,0:40:98:0,98,935	0/0:36,0:36:82:0,82,838	0/0:14,15:29:15:0,15,221	1/1:1,12:13:16:42,16,0	0/1:4,12:16:11:11,0,45	0/0:17,0:17:48:0,48,720	0/0:26,0:26:72:0,72,642	0/0:29,0:29:75:0,75,1125	0/0:26,0:26:69:0,69,1035	0/0:25,0:25:50:0,50,557	0/0:8,0:8:21:0,21,315	0/0:23,0:23:9:0,9,460	0/0:28,0:28:72:0,72,1080	0/0:40,0:40:99:0,99,993	0/0:31,0:31:64:0,64,745	0/0:22,0:22:5:0,5,430	0/0:31,0:31:43:0,43,655	0/0:17,0:18:29:0,29,85	0/0:44,0:44:97:0,97,1012	0/0:30,0:30:67:0,67,715	0/0:50,0:50:45:0,45,1041	0/0:27,0:27:7:0,7,510	0/0:23,0:23:44:0,44,511	0/0:26,0:26:43:0,43,583	0/0:21,0:21:39:0,39,463	0/0:34,0:34:43:0,43,724	0/0:34,0:34:99:0,99,1485	0/0:21,0:21:38:0,38,466	1/1:0,19:19:27:67,27,0	1/1:1,14:15:9:41,9,0	1/1:0,12:12:19:51,19,0	0/0:11,7:18:13:0,13,142	0/0:14,15:29:4:0,4,150	0/0:21,3:24:53:0,53,346	0/0:17,13:30:23:0,23,244	0/1:12,15:27:4:4,0,128	1/1:0,22:22:31:77,31,0	0/0:16,12:28:21:0,21,227	0/1:6,10:16:4:4,0,64	0/1:6,32:38:32:62,0,32	0/1:4,10:14:11:11,0,45	0/1:12,21:33:54:54,0,121	0/0:15,11:26:18:0,18,199	0/0:12,8:20:17:0,17,156	0/1:8,19:27:24:24,0,74	0/0:43,0:43:8:0,8,810	0/0:28,0:28:81:0,81,688	0/1:11,18:29:12:12,0,107	0/0:39,0:39:67:0,67,861	0/0:22,11:33:38:0,38,296	0/0:42,0:42:7:0,7,814	0/0:35,0:35:55:0,55,752	0/0:11,8:19:15:0,15,140	0/1:3,38:41:8:85,0,8	1/1:1,25:26:23:80,23,0	0/0:27,0:27:81:0,81,666	0/0:28,0:28:32:0,32,587
superscaffold18	1285411	.	G	A	24436.4	.	ANN=A|intron_variant|MODIFIER|(sp)_putative_Longitudinals_lacking_protein|CLUMAR_CG002573|transcript|CLUMAR_CG002573-RA|protein_coding|1/6|c.-207+2609G>A||||||,A|intron_variant|MODIFIER|(sp)_putative_Longitudinals_lacking_protein|CLUMAR_CG002573|transcript|CLUMAR_CG002573-RB|protein_coding|1/5|c.-207+2609G>A||||||,A|intron_variant|MODIFIER|(sp)_putative_Longitudinals_lacking_protein|CLUMAR_CG002573|transcript|CLUMAR_CG002573-RC|protein_coding|1/3|c.-207+2609G>A||||||WARNING_TRANSCRIPT_MULTIPLE_STOP_CODONS	GT:AD:DP:GQ:PGT:PID:PL	0/1:6,11:17:92:.:.:193,0,92	0/0:20,0:20:34:.:.:0,34,437	0/0:30,2:32:50:.:.:0,50,650	0/0:30,0:30:87:.:.:0,87,1305	1/1:0,25:25:75:1|1:1285411_G_A:1015,75,0	0/1:7,8:15:99:.:.:139,0,104	1/1:0,30:30:96:1|1:1285411_G_A:1267,96,0	0/1:8,14:22:95:.:.:245,0,95	0/0:26,0:26:69:.:.:0,69,1035	0/0:33,0:33:81:.:.:0,81,1215	0/0:32,0:32:70:.:.:0,70,742	0/0:36,0:36:99:.:.:0,105,913	0/0:38,0:38:99:.:.:0,105,1575	0/1:18,16:34:99:.:.:283,0,333	0/0:23,0:23:47:.:.:0,47,522	0/0:30,0:30:84:.:.:0,84,1260	0/0:39,0:39:95:.:.:0,95,918	0/0:31,0:31:90:.:.:0,90,1350	0/0:51,0:51:99:.:.:0,120,1800	0/1:17,13:30:99:.:.:228,0,298	0/0:24,0:24:72:.:.:0,72,612	0/0:21,0:21:60:.:.:0,60,540	0/0:36,0:36:99:.:.:0,99,997	0/0:41,0:41:99:.:.:0,107,1059	0/0:42,0:42:99:.:.:0,103,1017	0/1:16,13:29:99:.:.:233,0,291	0/0:24,0:24:72:.:.:0,72,599	0/0:33,0:33:93:.:.:0,93,1395	0/0:23,0:23:60:.:.:0,60,900	0/0:39,0:39:99:.:.:0,102,1039	0/0:19,0:19:54:.:.:0,54,810	0/0:3,0:3:3:.:.:0,3,45	0/1:8,5:13:81:.:.:81,0,145	0/0:33,0:33:84:.:.:0,84,1260	0/1:14,8:22:99:0|1:1285411_G_A:259,0,478	0/0:25,0:25:48:.:.:0,48,566	1/1:0,25:25:76:1|1:1285411_G_A:1032,76,0	1/1:0,19:19:57:1|1:1285411_G_A:809,57,0	0/0:34,0:34:99:.:.:0,99,873	0/0:25,0:25:72:.:.:0,72,652	0/0:18,0:18:54:.:.:0,54,445	0/1:16,10:26:99:.:.:165,0,229	0/0:17,2:19:22:.:.:0,22,343	0/0:35,0:35:79:.:.:0,79,813	1/1:0,18:18:57:1|1:1285411_G_A:758,57,0	0/0:42,0:42:99:.:.:0,120,1800	0/0:21,0:21:60:.:.:0,60,536	0/0:9,0:9:27:.:.:0,27,229	0/1:15,5:20:60:.:.:60,0,507	0/1:23,20:43:99:.:.:724,0,911	0/0:28,0:28:62:.:.:0,62,646	1/1:0,21:21:63:1|1:1285411_G_A:882,63,0	0/0:31,0:31:81:.:.:0,81,1215	0/0:17,0:17:25:.:.:0,25,368	0/0:21,0:21:57:.:.:0,57,855	0/0:39,0:39:69:.:.:0,69,867	0/0:27,2:29:38:.:.:0,38,580	1/1:0,24:24:75:1|1:1285411_G_A:981,75,0	0/0:17,0:17:45:.:.:0,45,675	0/0:23,0:23:63:.:.:0,63,945	0/0:24,0:24:72:.:.:0,72,594	0/0:16,0:16:42:.:.:0,42,630	0/0:25,0:25:72:.:.:0,72,1080	0/0:23,2:25:25:0|1:1285411_G_A:0,25,481	0/0:26,0:26:52:.:.:0,52,589	1/1:0,20:20:60:1|1:1285411_G_A:832,60,0	0/0:17,0:17:25:.:.:0,25,367	0/0:29,0:29:81:.:.:0,81,1215	0/0:26,0:26:75:.:.:0,75,1125	0/0:14,0:14:42:.:.:0,42,344	0/0:38,0:38:99:.:.:0,99,1002	0/0:32,2:34:53:.:.:0,53,702	1/1:0,47:47:99:.:.:1122,141,0	1/1:1,24:25:51:.:.:550,51,0	0/0:11,0:11:33:.:.:0,33,270	0/0:20,0:20:57:.:.:0,57,855	0/0:21,0:21:63:.:.:0,63,538	0/0:18,0:18:28:.:.:0,28,392	0/1:16,14:30:99:.:.:255,0,265	0/1:12,8:20:98:.:.:98,0,220	0/0:31,0:31:90:.:.:0,90,785	1/1:0,32:32:96:1|1:1285411_G_A:1355,96,0	1/1:0,23:23:69:1|1:1285411_G_A:1001,69,0	0/0:20,0:20:34:.:.:0,34,444	0/0:29,0:29:87:.:.:0,87,729	0/0:16,0:16:48:.:.:0,48,393	0/0:26,0:26:66:.:.:0,66,990	0/0:33,0:33:47:.:.:0,47,715	0/1:10,16:26:99:.:.:303,0,142	1/1:0,26:26:78:.:.:605,78,0	1/1:2,27:29:39:.:.:599,39,0	0/0:26,0:26:29:.:.:0,29,539	0/0:26,0:26:72:.:.:0,72,1080	0/0:17,0:17:48:.:.:0,48,720	0/0:16,0:16:48:.:.:0,48,396	0/1:13,11:24:99:.:.:185,0,237	0/0:35,0:35:80:.:.:0,80,812	0/1:28,24:52:99:.:.:404,0,488	0/0:22,0:22:66:.:.:0,66,541	1/1:0,18:18:60:1|1:1285411_G_A:796,60,0	0/1:3,1:4:12:.:.:12,0,115	0/0:21,0:21:60:.:.:0,60,900	0/0:45,0:45:99:.:.:0,113,1067	0/0:26,0:26:72:.:.:0,72,665	1/1:1,22:23:46:1|1:1285411_G_A:944,46,0	0/1:9,7:16:99:.:.:119,0,167	1/1:1,31:32:72:.:.:689,72,0	1/1:0,33:33:99:1|1:1285411_G_A:1399,102,0	0/0:20,0:20:57:.:.:0,57,855	0/0:25,0:25:75:.:.:0,75,618	0/0:31,0:31:90:.:.:0,90,764	0/0:34,0:34:99:.:.:0,99,1485	0/1:11,7:18:99:.:.:113,0,209	0/1:9,17:26:99:.:.:331,0,136	1/1:0,23:23:78:1|1:1285411_G_A:1017,78,0	0/1:11,12:23:99:.:.:220,0,190	0/0:17,0:17:45:.:.:0,45,675	0/0:22,0:22:60:.:.:0,60,900	0/0:21,0:21:63:.:.:0,63,538	0/0:19,0:19:54:.:.:0,54,810	0/0:19,2:21:16:0|1:1285411_G_A:0,16,395	0/0:22,0:22:44:.:.:0,44,496	0/0:23,0:23:66:.:.:0,66,990	0/0:26,0:26:72:.:.:0,72,640	0/0:35,0:35:79:.:.:0,79,816	0/0:21,0:21:63:.:.:0,63,516	0/0:22,0:22:66:.:.:0,66,541	0/0:22,0:22:60:.:.:0,60,540	1/1:0,15:15:45:1|1:1285411_G_A:618,45,0	0/0:28,0:28:72:.:.:0,72,775	0/0:24,0:24:72:.:.:0,72,600	0/0:33,0:33:93:.:.:0,93,1395	0/0:32,0:32:90:.:.:0,90,798	0/0:20,0:20:60:.:.:0,60,515	0/0:38,0:38:99:.:.:0,111,1665	0/0:14,0:14:42:.:.:0,42,343	0/0:28,0:28:72:.:.:0,72,1080	0/0:22,0:22:66:.:.:0,66,538	0/0:9,0:9:27:.:.:0,27,223	0/0:16,2:18:7:0|1:1285411_G_A:0,7,324	1/1:0,10:10:30:.:.:233,30,0	1/1:0,15:15:45:1|1:1285411_G_A:630,45,0	0/0:18,0:18:51:.:.:0,51,765	0/0:23,2:25:27:.:.:0,27,483	0/1:22,4:26:18:.:.:18,0,419	0/0:28,0:28:32:.:.:0,32,586	0/0:22,0:22:40:.:.:0,40,494	0/1:22,4:26:17:.:.:17,0,432	0/1:13,7:20:99:.:.:255,0,525	0/0:18,0:18:51:.:.:0,51,765	0/0:35,0:35:99:.:.:0,102,865	0/1:22,7:29:82:.:.:82,0,594	0/1:16,17:33:99:.:.:626,0,519	0/0:29,0:29:61:.:.:0,61,665	0/0:24,3:27:7:.:.:0,7,474	0/0:32,0:32:90:.:.:0,90,791	0/0:26,0:26:60:.:.:0,60,900	0/0:25,0:25:48:.:.:0,48,566	0/0:35,2:37:61:.:.:0,61,789	0/1:23,4:27:18:.:.:18,0,437	0/0:31,0:31:90:.:.:0,90,805	0/0:23,0:23:43:.:.:0,43,518	0/0:27,0:27:55:.:.:0,55,614	0/0:28,0:28:58:.:.:0,58,639	0/0:37,0:37:37:.:.:0,37,763	0/1:6,5:11:89:.:.:89,0,105	0/0:29,0:29:84:.:.:0,84,1260	0/1:19,14:33:99:.:.:230,0,320
superscaffold18	1285508	.	T	C	19615.3	.	ANN=C|intron_variant|MODIFIER|(sp)_putative_Longitudinals_lacking_protein|CLUMAR_CG002573|transcript|CLUMAR_CG002573-RA|protein_coding|1/6|c.-207+2706T>C||||||,C|intron_variant|MODIFIER|(sp)_putative_Longitudinals_lacking_protein|CLUMAR_CG002573|transcript|CLUMAR_CG002573-RB|protein_coding|1/5|c.-207+2706T>C||||||,C|intron_variant|MODIFIER|(sp)_putative_Longitudinals_lacking_protein|CLUMAR_CG002573|transcript|CLUMAR_CG002573-RC|protein_coding|1/3|c.-207+2706T>C||||||WARNING_TRANSCRIPT_MULTIPLE_STOP_CODONS	GT:AD:DP:GQ:PL	0/1:9,10:19:99:198,0,329	0/0:26,0:26:34:0,34,562	0/0:38,0:38:89:0,89,924	0/0:35,0:35:99:0,102,1530	1/1:1,28:29:61:664,61,0	0/1:8,10:18:99:193,0,152	1/1:0,26:26:77:640,77,0	0/1:20,16:36:99:290,0,399	0/0:25,0:25:72:0,72,643	0/0:38,0:38:99:0,111,940	0/0:42,0:42:99:0,99,989	0/0:40,0:40:99:0,103,1011	0/0:39,0:39:99:0,99,1485	0/0:39,0:39:71:0,71,939	0/0:30,0:30:81:0,81,1215	0/0:35,0:35:99:0,99,918	0/0:40,0:40:99:0,102,1031	0/0:39,0:39:99:0,108,1620	0/0:50,0:50:99:0,112,1340	0/1:30,19:49:99:330,0,639	0/0:31,0:31:70:0,70,776	0/0:27,0:27:81:0,81,668	0/0:39,0:39:99:0,105,1575	0/1:12,25:37:99:493,0,210	0/0:50,0:50:99:0,103,1231	0/1:19,17:36:99:321,0,400	0/0:32,0:32:93:0,93,1395	0/0:39,0:39:99:0,100,986	0/0:24,0:24:66:0,66,990	0/0:34,0:34:99:0,99,841	0/0:21,0:21:60:0,60,519	0/0:3,0:3:9:0,9,71	0/1:18,9:27:99:147,0,636	0/0:37,0:37:99:0,99,1096	0/1:19,16:35:99:294,0,707	0/0:25,0:25:50:0,50,590	1/1:0,32:32:96:823,96,0	0/1:4,19:23:31:401,0,31	0/0:30,0:30:81:0,81,1215	0/0:19,0:19:54:0,54,810	0/0:27,0:27:81:0,81,697	0/1:19,12:31:99:211,0,396	0/0:23,1:24:47:0,47,578	0/0:47,5:52:32:0,32,1110	1/1:0,36:36:99:904,108,0	0/0:45,0:45:99:0,109,1082	0/0:21,0:21:60:0,60,519	0/0:12,0:12:36:0,36,309	0/1:17,7:24:99:101,0,371	0/1:15,12:27:99:223,0,305	0/0:33,0:33:90:0,90,1350	1/1:0,23:23:69:576,69,0	0/0:39,0:39:99:0,101,1017	0/0:32,0:32:70:0,70,766	0/0:22,0:22:43:0,43,529	0/0:35,0:35:99:0,99,1485	0/0:38,0:38:88:0,88,940	1/1:1,22:23:43:514,43,0	0/0:18,0:18:51:0,51,765	0/0:31,0:31:87:0,87,1305	0/0:20,0:20:60:0,60,517	0/0:12,0:12:36:0,36,297	0/0:36,0:36:99:0,104,910	0/0:21,0:21:63:0,63,529	0/0:23,0:23:43:0,43,536	1/1:0,26:26:78:642,78,0	0/0:13,0:13:39:0,39,315	0/0:31,0:31:87:0,87,1305	0/0:25,0:25:72:0,72,1080	0/0:26,0:26:60:0,60,900	0/0:31,0:31:87:0,87,1305	0/0:57,0:57:97:0,97,1330	0/1:26,22:48:99:401,0,551	1/1:1,30:31:66:728,66,0	0/0:17,0:17:48:0,48,720	0/0:27,0:27:81:0,81,692	0/0:24,0:24:72:0,72,593	0/0:25,0:25:49:0,49,601	0/1:25,13:38:99:210,0,529	0/1:12,12:24:99:228,0,443	0/0:24,0:24:72:0,72,593	1/1:0,37:37:99:913,111,0	0/1:9,18:27:99:369,0,160	0/0:22,0:22:63:0,63,535	0/0:23,0:23:66:0,66,578	0/0:15,0:15:45:0,45,370	0/0:21,0:21:60:0,60,519	0/0:32,0:32:70:0,70,760	0/1:15,22:37:99:443,0,275	1/1:0,23:23:69:581,69,0	1/1:1,33:34:75:803,75,0	0/0:27,2:29:36:0,36,651	0/0:34,0:34:96:0,96,1440	0/0:28,0:28:81:0,81,689	0/0:21,0:21:60:0,60,544	0/1:15,15:30:99:293,0,306	0/0:28,0:28:84:0,84,735	0/1:32,23:55:99:417,0,650	0/0:24,0:24:24:0,24,510	1/1:1,25:26:51:605,51,0	1/1:0,14:14:42:360,42,0	0/0:21,0:21:63:0,63,516	0/0:38,0:38:99:0,100,968	0/0:24,0:24:49:0,49,573	1/1:1,19:20:33:443,33,0	0/1:16,13:29:99:245,0,341	1/1:1,36:37:85:879,85,0	1/1:1,44:45:99:1070,108,0	0/0:23,0:23:66:0,66,571	0/0:31,0:31:90:0,90,1350	0/0:38,0:38:99:0,99,1485	0/0:29,0:29:81:0,81,1215	0/1:13,9:22:99:160,0,266	0/1:8,13:21:99:266,0,143	1/1:0,24:24:72:606,72,0	0/1:13,21:34:99:426,0,239	0/0:10,0:10:30:0,30,244	0/0:19,0:19:54:0,54,810	0/0:19,0:19:54:0,54,810	0/0:18,0:18:54:0,54,442	0/0:19,0:19:31:0,31,438	0/0:20,0:20:60:0,60,492	0/0:23,0:23:69:0,69,569	0/0:24,0:24:72:0,72,589	0/0:39,0:39:99:0,101,1005	0/0:27,0:27:78:0,78,1170	0/0:20,0:20:57:0,57,855	0/0:20,0:20:38:0,38,474	1/1:0,14:14:42:353,42,0	0/0:13,0:13:39:0,39,320	0/0:28,0:28:39:0,39,616	0/0:24,0:24:72:0,72,590	0/0:32,0:32:74:0,74,743	0/0:18,0:18:51:0,51,765	0/0:30,0:30:90:0,90,736	0/0:10,0:10:27:0,27,405	0/0:23,0:23:60:0,60,585	0/0:38,0:38:99:0,99,1485	0/0:13,0:13:36:0,36,540	0/0:27,0:27:31:0,31,607	1/1:0,14:14:42:352,42,0	0/1:6,18:24:87:379,0,87	0/0:16,0:16:45:0,45,675	0/0:29,0:29:37:0,37,651	0/0:33,0:33:3:0,3,662	0/0:32,0:32:25:0,25,668	0/0:35,0:35:34:0,34,752	0/1:15,4:19:45:45,0,335	0/1:11,10:21:99:184,0,224	0/0:11,0:11:33:0,33,270	0/0:34,0:34:77:0,77,825	0/1:9,3:12:40:40,0,198	0/1:13,9:22:99:156,0,269	0/0:29,0:29:38:0,38,652	0/0:30,0:30:40:0,40,659	0/0:37,0:37:59:0,59,844	0/0:28,0:28:84:0,84,683	0/0:28,0:28:7:0,7,582	0/0:23,0:23:60:0,60,900	0/0:30,0:30:0:0,0,568	0/0:16,0:16:48:0,48,395	0/1:18,3:21:11:11,0,398	0/0:33,0:33:99:0,99,842	0/0:24,0:24:0:0,0,475	0/0:32,0:32:46:0,46,709	0/1:12,8:20:99:138,0,249	0/0:28,0:28:84:0,84,699	0/1:14,11:25:99:197,0,285
superscaffold18	1286104	.	C	T	19083.9	.	ANN=T|intron_variant|MODIFIER|(sp)_putative_Longitudinals_lacking_protein|CLUMAR_CG002573|transcript|CLUMAR_CG002573-RA|protein_coding|1/6|c.-207+3302C>T||||||,T|intron_variant|MODIFIER|(sp)_putative_Longitudinals_lacking_protein|CLUMAR_CG002573|transcript|CLUMAR_CG002573-RB|protein_coding|1/5|c.-207+3302C>T||||||,T|intron_variant|MODIFIER|(sp)_putative_Longitudinals_lacking_protein|CLUMAR_CG002573|transcript|CLUMAR_CG002573-RC|protein_coding|1/3|c.-207+3302C>T||||||WARNING_TRANSCRIPT_MULTIPLE_STOP_CODONS	GT:AD:DP:GQ:PGT:PID:PL	0/1:13,8:21:99:.:.:142,0,263	0/0:32,0:32:0:.:.:0,0,581	0/0:38,0:38:66:.:.:0,66,837	0/0:45,0:45:99:.:.:0,99,1083	1/1:3,38:41:49:.:.:917,49,0	0/1:19,12:31:99:.:.:209,0,375	1/1:0,39:39:99:.:.:988,117,0	0/0:37,0:37:45:.:.:0,45,675	0/0:32,0:32:90:.:.:0,90,1350	0/0:41,0:41:99:.:.:0,107,1072	0/0:35,0:35:80:.:.:0,80,815	0/0:33,0:33:82:.:.:0,82,827	0/0:29,0:29:81:.:.:0,81,1215	0/1:22,15:37:99:.:.:280,0,408	0/0:28,0:28:75:.:.:0,75,1125	0/0:42,0:42:99:.:.:0,99,999	0/0:31,0:31:84:.:.:0,84,1260	0/0:21,0:21:57:.:.:0,57,855	0/0:50,0:50:99:.:.:0,99,1229	0/0:42,0:42:99:.:.:0,108,1061	0/0:33,0:33:46:.:.:0,46,731	0/0:19,0:19:57:.:.:0,57,494	0/0:36,0:36:99:.:.:0,105,990	0/1:17,17:34:99:.:.:347,0,327	0/0:32,0:32:90:.:.:0,90,1350	0/1:24,15:39:99:.:.:272,0,468	0/0:37,0:37:99:.:.:0,105,1575	0/0:39,0:39:94:.:.:0,94,946	0/0:16,0:16:48:.:.:0,48,386	0/0:48,0:48:99:.:.:0,101,1186	0/0:15,0:15:36:.:.:0,36,540	0/0:14,0:14:42:.:.:0,42,343	0/0:29,0:29:39:.:.:0,39,629	0/0:32,0:32:74:.:.:0,74,743	0/1:17,13:30:99:.:.:232,0,336	0/0:16,0:16:42:.:.:0,42,630	0/1:12,11:23:99:.:.:219,0,232	1/1:1,19:20:35:.:.:453,35,0	0/0:25,0:25:72:.:.:0,72,617	0/0:20,0:20:37:.:.:0,37,456	0/0:26,0:26:55:.:.:0,55,589	0/0:29,0:29:84:.:.:0,84,1260	0/0:26,0:26:52:.:.:0,52,588	0/0:25,0:25:0:.:.:0,0,410	1/1:0,35:35:99:.:.:900,105,0	0/0:30,0:30:67:.:.:0,67,709	0/0:17,0:17:48:.:.:0,48,720	0/0:23,0:23:54:.:.:0,54,810	0/0:27,0:27:59:.:.:0,59,633	0/1:20,15:35:99:.:.:274,0,398	0/0:34,0:34:99:.:.:0,102,854	1/1:1,31:32:70:.:.:753,70,0	0/0:26,0:26:72:.:.:0,72,643	0/0:22,0:22:60:.:.:0,60,549	0/0:20,0:20:37:.:.:0,37,450	0/0:27,0:27:55:.:.:0,55,624	0/0:43,0:43:80:.:.:0,80,983	1/1:2,27:29:37:.:.:630,37,0	0/0:17,0:17:51:.:.:0,51,413	0/0:26,0:26:72:.:.:0,72,1080	0/0:24,0:24:72:.:.:0,72,593	0/0:24,0:24:72:.:.:0,72,602	0/0:22,0:22:63:.:.:0,63,569	0/0:26,0:26:26:.:.:0,26,548	0/0:11,0:11:27:.:.:0,27,405	1/1:0,36:36:99:.:.:936,108,0	0/0:18,0:18:54:.:.:0,54,442	0/0:31,0:31:90:.:.:0,90,1350	0/0:11,0:11:33:.:.:0,33,283	0/0:26,0:26:72:.:.:0,72,654	0/0:36,0:36:99:.:.:0,102,964	0/1:19,12:31:99:.:.:220,0,376	1/1:0,51:51:99:.:.:1288,152,0	1/1:1,25:26:53:.:.:621,53,0	0/0:4,0:4:12:.:.:0,12,99	0/0:47,0:47:96:.:.:0,96,1087	0/0:18,0:18:45:.:.:0,45,675	0/0:16,0:16:48:.:.:0,48,394	0/0:28,0:28:81:.:.:0,81,1215	0/1:11,8:19:99:.:.:149,0,201	0/0:19,0:19:51:.:.:0,51,765	1/1:3,69:72:99:.:.:1675,142,0	0/1:10,10:20:99:.:.:186,0,192	0/0:19,0:19:31:.:.:0,31,421	0/0:20,0:20:37:.:.:0,37,445	0/0:19,0:19:54:.:.:0,54,810	0/0:29,0:29:43:.:.:0,43,636	0/0:33,0:33:96:.:.:0,96,1440	0/1:7,16:23:99:.:.:341,0,104	0/1:7,9:16:99:.:.:182,0,126	0/1:14,12:26:99:.:.:230,0,263	0/0:22,0:22:14:.:.:0,14,452	0/0:31,0:31:90:.:.:0,90,1350	0/0:31,0:31:69:.:.:0,69,736	0/0:37,0:37:88:.:.:0,88,870	0/0:26,0:26:56:.:.:0,56,606	0/0:31,0:31:84:.:.:0,84,1260	0/1:25,20:45:99:.:.:362,0,491	0/0:20,0:20:34:.:.:0,34,441	1/1:0,20:20:60:.:.:514,60,0	0/1:7,7:14:99:.:.:138,0,134	0/0:31,0:31:90:.:.:0,90,1350	0/0:28,0:28:72:.:.:0,72,774	0/0:26,0:26:72:.:.:0,72,678	0/0:25,0:25:75:.:.:0,75,640	1/1:0,23:23:69:.:.:587,69,0	0/1:12,11:23:99:.:.:217,0,232	1/1:0,28:28:84:.:.:733,84,0	0/0:15,0:15:45:.:.:0,45,371	0/0:21,0:21:63:.:.:0,63,522	0/0:30,0:30:81:.:.:0,81,1215	0/0:32,0:32:90:.:.:0,90,1350	0/0:32,0:32:93:.:.:0,93,1395	0/1:14,14:28:99:.:.:234,0,267	1/1:0,24:24:72:.:.:614,72,0	0/1:17,15:32:99:.:.:289,0,309	0/0:15,0:15:45:.:.:0,45,372	0/0:23,0:23:60:.:.:0,60,900	0/0:29,0:29:81:.:.:0,81,1215	0/0:31,0:31:71:.:.:0,71,730	0/0:24,0:24:49:.:.:0,49,553	0/0:20,0:20:60:.:.:0,60,493	0/0:21,0:21:60:.:.:0,60,513	0/0:25,0:25:72:.:.:0,72,1080	0/0:33,0:33:96:.:.:0,96,1440	0/0:38,0:38:91:.:.:0,91,916	0/0:28,0:28:84:.:.:0,84,679	0/0:27,0:27:59:.:.:0,59,620	0/0:12,0:12:14:.:.:0,14,261	0/0:20,0:20:60:.:.:0,60,495	0/0:23,0:23:43:.:.:0,43,517	0/0:41,0:41:99:.:.:0,101,954	0/0:22,0:22:63:.:.:0,63,945	0/0:20,0:20:57:.:.:0,57,855	0/0:32,0:32:93:.:.:0,93,1395	0/0:24,0:24:66:.:.:0,66,990	0/0:32,0:32:96:.:.:0,96,790	0/0:37,0:37:99:.:.:0,99,1485	0/0:18,0:18:54:.:.:0,54,458	0/0:21,0:21:37:.:.:0,37,477	1/1:0,19:19:57:.:.:486,57,0	0/1:5,7:12:90:.:.:146,0,90	0/0:14,0:14:39:.:.:0,39,585	0/1:27,6:33:55:.:.:55,0,576	0/0:35,0:35:78:.:.:0,78,816	0/0:27,0:27:55:.:.:0,55,614	0/1:9,12:21:99:.:.:248,0,159	0/1:11,7:18:99:0|1:1286104_C_T:243,0,440	0/1:16,8:24:99:.:.:138,0,316	0/0:17,0:17:51:.:.:0,51,417	0/0:40,0:40:71:.:.:0,71,913	0/0:32,0:32:44:.:.:0,44,707	0/1:12,14:26:99:.:.:278,0,208	0/0:21,0:21:0:.:.:0,0,362	0/0:20,0:20:60:.:.:0,60,513	0/1:12,14:26:99:.:.:278,0,199	0/1:8,6:14:99:.:.:115,0,155	0/0:23,0:23:42:.:.:0,42,528	0/0:29,0:29:37:.:.:0,37,628	0/1:9,14:23:99:.:.:290,0,137	0/0:22,0:22:63:.:.:0,63,558	0/1:12,5:17:78:.:.:78,0,219	1/1:0,20:20:60:.:.:513,60,0	0/1:20,12:32:99:.:.:217,0,409	0/1:9,16:25:99:.:.:317,0,118	0/1:9,9:18:99:.:.:168,0,151	0/0:21,0:21:60:.:.:0,60,526	0/0:23,0:23:66:.:.:0,66,990
superscaffold18	1287842	.	GA	G	15974.0	.	ANN=G|intron_variant|MODIFIER|(sp)_putative_Longitudinals_lacking_protein|CLUMAR_CG002573|transcript|CLUMAR_CG002573-RA|protein_coding|1/6|c.-206-2628delA||||||,G|intron_variant|MODIFIER|(sp)_putative_Longitudinals_lacking_protein|CLUMAR_CG002573|transcript|CLUMAR_CG002573-RB|protein_coding|1/5|c.-206-2628delA||||||,G|intron_variant|MODIFIER|(sp)_putative_Longitudinals_lacking_protein|CLUMAR_CG002573|transcript|CLUMAR_CG002573-RC|protein_coding|1/3|c.-206-2628delA||||||WARNING_TRANSCRIPT_MULTIPLE_STOP_CODONS	GT:AD:DP:GQ:PL	1/1:10,13:23:18:190,18,0	0/1:21,5:26:27:44,0,27	1/1:9,8:17:5:112,5,0	1/1:12,11:23:9:152,9,0	1/1:0,17:17:50:297,50,0	1/1:7,32:39:78:523,78,0	1/1:0,32:32:92:506,92,0	1/1:0,23:23:67:392,67,0	0/0:48,0:48:99:0,101,1105	0/0:47,0:47:99:0,115,1125	0/0:50,0:50:99:0,115,1240	0/0:53,0:53:90:0,90,1155	0/0:39,0:39:67:0,67,857	0/0:43,0:43:37:0,37,861	0/0:24,0:24:66:0,66,990	1/1:17,15:32:10:229,10,0	0/0:42,0:42:55:0,55,890	0/0:35,0:35:99:0,99,1485	1/1:22,15:37:3:223,3,0	0/0:38,0:38:99:0,99,1005	0/0:44,0:44:99:0,106,1029	0/0:27,0:27:31:0,31,563	0/0:46,0:46:99:0,105,1161	0/0:53,0:53:99:0,119,1303	0/0:47,0:47:99:0,101,1103	0/0:45,0:45:99:0,106,1105	0/0:45,0:45:99:0,102,1082	0/0:54,0:54:90:0,90,1184	1/1:7,12:19:20:185,20,0	0/0:33,0:33:76:0,76,766	0/0:28,0:28:78:0,78,1170	0/0:25,0:25:72:0,72,1080	0/0:21,0:21:63:0,63,514	0/0:29,0:29:61:0,61,671	1/1:8,12:20:18:184,18,0	0/0:25,0:25:75:0,75,634	1/1:13,14:27:13:219,13,0	1/1:6,14:20:29:239,29,0	0/0:34,0:34:99:0,99,864	0/0:30,0:30:67:0,67,691	0/0:28,0:28:62:0,62,673	0/0:20,0:20:35:0,35,445	0/0:30,0:30:40:0,40,641	0/0:34,0:34:52:0,52,737	1/1:16,18:34:24:288,24,0	0/0:45,0:45:99:0,103,1110	0/0:12,0:12:33:0,33,495	0/0:18,0:18:51:0,51,765	0/0:21,0:21:63:0,63,516	1/1:0,20:20:59:376,59,0	0/0:26,0:26:56:0,56,593	1/1:6,17:23:38:296,38,0	0/0:32,0:32:90:0,90,1350	0/0:24,0:24:69:0,69,1035	0/0:25,0:25:49:0,49,567	1/1:6,12:18:25:206,25,0	0/0:40,0:40:46:0,46,841	1/1:0,22:22:65:410,65,0	0/0:16,0:16:5:0,5,303	0/0:24,0:24:72:0,72,590	0/0:33,0:33:99:0,99,839	0/0:19,0:19:54:0,54,810	0/0:24,0:24:69:0,69,1035	0/0:41,0:41:97:0,97,954	1/1:13,13:26:7:195,7,0	1/1:0,30:30:88:553,88,0	0/0:20,0:20:38:0,38,441	0/0:24,0:24:50:0,50,537	0/0:35,0:35:61:0,61,772	0/0:29,0:29:81:0,81,1215	0/0:40,0:40:99:0,101,1004	1/1:16,27:45:41:432,41,0	1/1:24,30:54:41:485,41,0	1/1:0,34:34:99:659,101,0	0/0:22,0:22:18:0,18,446	0/0:18,0:18:32:0,32,399	0/0:24,0:24:66:0,66,990	0/0:13,0:13:39:0,39,315	0/0:28,0:28:59:0,59,643	1/1:9,19:28:37:295,37,0	0/0:35,0:35:80:0,80,804	1/1:23,34:57:56:586,56,0	1/1:14,14:28:14:208,14,0	0/0:22,0:22:45:0,45,499	0/0:51,0:51:99:0,103,1153	0/0:25,0:25:49:0,49,567	0/0:30,0:30:90:0,90,760	0/0:29,0:29:64:0,64,670	1/1:15,16:31:18:251,18,0	1/1:0,26:26:77:474,77,0	1/1:5,27:32:69:477,69,0	0/1:22,14:36:5:172,0,5	0/0:33,0:33:99:0,99,814	0/0:22,0:22:57:0,57,855	0/0:33,0:33:90:0,90,1350	0/0:39,0:39:99:0,107,1008	0/0:24,0:24:72:0,72,590	1/1:20,23:43:30:373,30,0	0/0:25,0:25:50:0,50,567	1/1:0,29:29:86:564,86,0	1/1:1,29:30:83:535,83,0	0/0:27,0:27:81:0,81,665	0/0:39,0:39:95:0,95,915	0/0:30,0:30:40:0,40,634	0/0:16,0:16:48:0,48,396	1/1:0,32:32:95:601,95,0	1/1:0,30:30:89:569,89,0	1/1:0,28:28:83:525,83,0	0/0:13,0:13:39:0,39,321	0/0:36,0:36:82:0,82,831	0/0:40,0:40:85:0,85,920	0/0:40,0:40:99:0,101,980	0/0:29,0:29:0:0,0,519	1/1:9,18:27:39:314,39,0	1/1:0,22:22:65:404,65,0	1/1:10,18:28:33:244,33,0	0/0:11,0:11:33:0,33,268	0/0:31,0:31:90:0,90,795	0/1:14,9:23:9:94,0,9	0/0:30,0:30:72:0,72,1080	0/0:14,0:14:42:0,42,358	0/0:22,0:22:63:0,63,945	0/0:32,0:32:29:0,29,650	0/0:40,0:40:97:0,97,927	0/0:45,0:45:99:0,109,1098	0/0:38,0:38:99:0,100,927	0/0:32,0:32:46:0,46,687	0/0:31,0:31:0:0,0,549	0/0:21,0:21:12:0,12,416	0/0:32,0:32:71:0,71,736	0/0:28,0:28:75:0,75,1125	0/0:35,0:35:79:0,79,814	0/0:36,0:36:85:0,85,838	0/0:21,0:21:60:0,60,539	0/0:36,0:36:90:0,90,1350	0/0:32,0:32:48:0,48,689	0/0:31,0:31:67:0,67,710	0/0:49,0:49:99:0,102,1135	0/0:32,0:32:73:0,73,763	1/1:0,22:22:64:379,64,0	1/1:0,7:7:20:111,20,0	1/1:0,18:18:52:274,52,0	0/1:11,7:18:6:86,0,6	0/0:39,0:39:45:0,45,815	0/0:40,0:40:99:0,100,952	0/0:32,0:32:1:0,1,594	1/1:13,17:30:21:231,21,0	0/0:27,0:27:31:0,31,566	0/0:38,0:38:0:0,0,689	0/1:9,5:14:5:54,0,5	1/1:16,15:31:6:181,6,0	0/0:31,0:31:47:0,47,659	0/0:42,0:42:79:0,79,940	0/0:40,0:40:95:0,95,931	0/1:11,6:17:4:67,0,4	1/1:11,15:26:16:199,16,0	0/1:11,9:20:1:105,0,1	0/0:47,0:47:68:0,68,1004	0/1:36,5:41:18:18,0,73	0/1:29,15:44:17:187,0,17	0/0:35,0:35:99:0,102,1530	0/0:41,0:41:99:0,99,959	1/1:0,31:31:89:477,89,0	1/1:19,17:36:9:225,9,0	0/1:12,10:22:1:116,0,1	0/0:27,0:27:57:0,57,615	0/0:39,0:39:94:0,94,909	0/1:21,6:27:20:20,0,419
superscaffold18	1289664	.	CT	C	45472.0	.	ANN=C|intron_variant|MODIFIER|(sp)_putative_Longitudinals_lacking_protein|CLUMAR_CG002573|transcript|CLUMAR_CG002573-RA|protein_coding|1/6|c.-206-806delT||||||,C|intron_variant|MODIFIER|(sp)_putative_Longitudinals_lacking_protein|CLUMAR_CG002573|transcript|CLUMAR_CG002573-RB|protein_coding|1/5|c.-206-806delT||||||,C|intron_variant|MODIFIER|(sp)_putative_Longitudinals_lacking_protein|CLUMAR_CG002573|transcript|CLUMAR_CG002573-RC|protein_coding|1/3|c.-206-806delT||||||WARNING_TRANSCRIPT_MULTIPLE_STOP_CODONS	GT:AD:DP:GQ:PGT:PID:PL	0/1:10,7:17:21:.:.:79,0,21	0/0:24,2:26:5:.:.:0,5,50	1/1:3,8:11:19:1|1:1289664_CT_C:134,19,0	1/1:10,6:16:1:.:.:82,1,0	1/1:5,11:16:23:.:.:177,23,0	1/1:1,24:25:70:1|1:1289664_CT_C:916,70,0	1/1:0,38:38:99:1|1:1289664_CT_C:1417,114,0	1/1:0,38:38:99:1|1:1289664_CT_C:1454,114,0	0/0:26,0:26:53:.:.:0,53,606	0/0:49,0:49:99:.:.:0,114,1209	0/0:45,0:45:99:.:.:0,101,1075	0/0:46,0:46:99:.:.:0,99,1485	0/0:50,0:50:99:.:.:0,102,1228	0/0:34,0:34:99:.:.:0,99,841	0/0:36,0:36:96:.:.:0,96,1440	0/0:25,0:25:72:.:.:0,72,639	0/0:37,0:37:92:.:.:0,92,924	0/0:41,0:41:99:.:.:0,100,1001	0/0:47,0:47:83:.:.:0,83,1074	0/0:47,0:47:99:.:.:0,115,1133	0/0:29,2:31:19:.:.:0,19,69	0/0:22,0:22:54:.:.:0,54,810	0/0:38,0:38:99:.:.:0,102,1530	1/1:8,23:31:51:.:.:407,51,0	0/0:39,0:39:99:.:.:0,104,1063	0/0:30,0:30:65:.:.:0,65,712	0/0:39,3:42:0:.:.:0,0,64	0/0:42,0:42:99:.:.:0,105,1575	0/0:8,0:8:21:.:.:0,21,315	0/0:35,0:35:96:.:.:0,96,1440	0/0:25,0:25:60:.:.:0,60,900	0/0:5,0:5:15:.:.:0,15,123	1/1:0,17:17:51:1|1:1289664_CT_C:635,51,0	1/1:0,26:26:77:1|1:1289664_CT_C:992,77,0	1/1:12,16:28:19:1|1:1289664_CT_C:252,19,0	0/0:24,0:24:20:.:.:0,20,488	0/1:17,12:29:0:.:.:170,0,0	1/1:5,9:14:16:.:.:152,16,0	0/0:24,0:24:66:.:.:0,66,990	0/0:38,0:38:88:.:.:0,88,889	1/1:1,24:25:69:1|1:1289664_CT_C:979,69,0	1/1:0,14:14:45:1|1:1289664_CT_C:602,45,0	0/0:24,0:24:22:.:.:0,22,495	0/1:15,4:19:19:.:.:31,0,19	1/1:10,17:27:32:.:.:292,32,0	0/0:44,0:44:99:.:.:0,109,1038	0/0:15,0:15:42:.:.:0,42,630	1/1:0,22:22:69:1|1:1289664_CT_C:915,69,0	1/1:0,18:18:54:1|1:1289664_CT_C:749,54,0	1/1:0,24:24:72:1|1:1289664_CT_C:966,72,0	0/0:25,0:25:61:.:.:0,61,643	1/1:13,15:28:19:.:.:235,19,0	0/0:23,0:23:60:.:.:0,60,562	1/1:0,17:17:51:1|1:1289664_CT_C:691,51,0	1/1:3,16:19:41:.:.:287,41,0	1/1:14,14:28:15:.:.:213,15,0	0/0:26,0:26:38:.:.:0,38,95	1/1:0,20:20:60:1|1:1289664_CT_C:796,60,0	0/0:19,0:19:54:.:.:0,54,810	0/0:26,0:26:55:.:.:0,55,595	0/0:28,0:28:78:.:.:0,78,1170	1/1:0,13:13:39:1|1:1289664_CT_C:528,39,0	1/1:17,14:31:9:.:.:206,9,0	0/0:23,0:23:44:.:.:0,44,525	0/0:17,0:17:36:.:.:0,36,540	1/1:9,14:23:25:1|1:1289664_CT_C:231,25,0	0/0:16,0:16:48:.:.:0,48,392	0/0:39,0:39:95:.:.:0,95,910	0/0:27,0:27:57:.:.:0,57,615	1/1:1,23:24:64:.:.:410,64,0	1/1:0,28:28:87:1|1:1289664_CT_C:1184,87,0	0/0:48,0:48:99:.:.:0,109,1173	1/1:0,39:39:99:1|1:1289664_CT_C:1608,117,0	1/1:2,30:32:85:.:.:593,85,0	1/1:0,14:14:42:1|1:1289664_CT_C:548,42,0	0/0:31,0:31:68:.:.:0,68,712	0/0:17,0:17:51:.:.:0,51,420	1/1:0,17:17:51:1|1:1289664_CT_C:657,51,0	1/1:0,21:21:63:1|1:1289664_CT_C:884,63,0	1/1:12,9:21:1:1|1:1289664_CT_C:124,1,0	0/0:21,0:21:57:.:.:0,57,855	1/1:12,23:35:42:.:.:399,42,0	1/1:6,6:12:5:1|1:1289664_CT_C:89,5,0	1/1:7,12:19:20:.:.:176,20,0	0/0:29,0:29:81:.:.:0,81,1215	0/0:31,0:31:70:.:.:0,70,714	1/1:0,30:30:90:1|1:1289664_CT_C:1298,90,0	1/1:0,27:27:81:1|1:1289664_CT_C:1032,81,0	1/1:13,32:45:72:.:.:566,72,0	1/1:0,16:16:48:1|1:1289664_CT_C:673,48,0	1/1:0,17:17:54:1|1:1289664_CT_C:683,54,0	0/0:42,0:42:74:.:.:0,74,935	0/0:31,0:31:46:.:.:0,46,661	0/0:20,0:20:60:.:.:0,60,495	0/0:25,0:25:75:.:.:0,75,635	1/1:0,29:29:87:1|1:1289664_CT_C:1271,87,0	1/1:8,13:21:24:.:.:232,24,0	0/0:34,4:38:6:.:.:0,6,61	0/0:13,1:14:2:.:.:0,2,27	1/1:2,26:28:73:1|1:1289664_CT_C:508,73,0	1/1:0,14:14:42:1|1:1289664_CT_C:548,42,0	0/0:10,0:10:30:.:.:0,30,238	0/0:43,0:43:82:.:.:0,82,962	1/1:1,18:19:53:1|1:1289664_CT_C:780,53,0	1/1:0,21:21:63:1|1:1289664_CT_C:785,63,0	1/1:0,21:21:63:1|1:1289664_CT_C:882,63,0	1/1:0,20:20:63:1|1:1289664_CT_C:803,63,0	1/1:1,31:32:90:1|1:1289664_CT_C:577,90,0	0/0:18,0:18:54:.:.:0,54,443	0/0:27,0:27:59:.:.:0,59,629	1/1:11,16:27:28:.:.:275,28,0	1/1:0,23:23:69:1|1:1289664_CT_C:976,69,0	0/0:21,0:21:38:.:.:0,38,458	1/1:11,18:29:32:1|1:1289664_CT_C:306,32,0	1/1:0,24:24:72:1|1:1289664_CT_C:993,72,0	1/1:9,10:19:9:.:.:145,9,0	0/0:14,0:14:39:.:.:0,39,585	1/1:0,11:11:36:1|1:1289664_CT_C:456,36,0	1/1:0,14:14:42:1|1:1289664_CT_C:578,42,0	1/1:6,11:17:18:.:.:150,18,0	1/1:6,5:11:1:.:.:60,1,0	1/1:0,20:20:60:1|1:1289664_CT_C:793,60,0	0/1:12,6:18:13:0|1:1289664_CT_C:46,0,13	1/1:6,17:23:35:.:.:254,35,0	1/1:0,32:32:95:1|1:1289664_CT_C:1169,95,0	1/1:1,24:25:69:.:.:454,69,0	1/1:1,14:15:37:.:.:211,37,0	0/1:17,4:21:24:0|1:1289664_CT_C:24,0,29	1/1:0,15:15:45:1|1:1289664_CT_C:609,45,0	1/1:0,10:10:30:1|1:1289664_CT_C:360,30,0	1/1:4,8:12:15:.:.:122,15,0	1/1:2,21:23:57:.:.:317,57,0	1/1:0,21:21:63:1|1:1289664_CT_C:823,63,0	1/1:1,11:12:30:.:.:186,30,0	1/1:11,12:23:11:1|1:1289664_CT_C:155,11,0	1/1:3,9:12:20:.:.:132,20,0	1/1:0,21:21:63:1|1:1289664_CT_C:768,63,0	0/0:38,0:38:99:.:.:0,99,1485	1/1:5,11:16:22:.:.:162,22,0	1/1:3,29:32:77:.:.:463,77,0	1/1:0,8:8:24:1|1:1289664_CT_C:302,24,0	1/1:2,15:17:38:.:.:208,38,0	0/1:9,7:16:3:.:.:79,0,3	0/0:35,0:35:82:.:.:0,82,817	0/0:34,0:34:77:.:.:0,77,788	0/0:21,0:21:38:.:.:0,38,468	1/1:6,10:16:14:.:.:143,14,0	0/0:18,0:18:54:.:.:0,54,434	0/0:27,0:27:34:.:.:0,34,579	0/0:26,0:26:72:.:.:0,72,1080	0/0:24,0:24:61:.:.:0,61,660	0/0:45,0:45:99:.:.:0,113,1080	0/0:33,3:36:2:.:.:0,2,62	0/0:27,0:27:56:.:.:0,56,615	0/0:11,1:12:0:0|1:1289664_CT_C:0,0,19	0/1:14,6:20:21:.:.:51,0,21	1/1:14,20:34:25:.:.:275,25,0	0/0:28,0:28:12:.:.:0,12,545	0/0:40,0:40:93:.:.:0,93,1395	1/1:13,11:24:5:.:.:154,5,0	0/0:36,0:36:96:.:.:0,96,1440	0/0:36,0:36:60:.:.:0,60,786	1/1:0,24:24:72:1|1:1289664_CT_C:863,72,0	0/1:13,9:22:2:.:.:100,0,2	1/1:12,13:25:9:.:.:162,9,0	0/0:15,2:17:11:.:.:0,11,48	1/1:0,16:16:48:1|1:1289664_CT_C:606,48,0	1/1:0,17:17:51:1|1:1289664_CT_C:598,51,0
superscaffold18	1289933	.	C	T	57054.6	.	ANN=T|intron_variant|MODIFIER|(sp)_putative_Longitudinals_lacking_protein|CLUMAR_CG002573|transcript|CLUMAR_CG002573-RA|protein_coding|1/6|c.-206-538C>T||||||,T|intron_variant|MODIFIER|(sp)_putative_Longitudinals_lacking_protein|CLUMAR_CG002573|transcript|CLUMAR_CG002573-RB|protein_coding|1/5|c.-206-538C>T||||||,T|intron_variant|MODIFIER|(sp)_putative_Longitudinals_lacking_protein|CLUMAR_CG002573|transcript|CLUMAR_CG002573-RC|protein_coding|1/3|c.-206-538C>T||||||WARNING_TRANSCRIPT_MULTIPLE_STOP_CODONS	GT:AD:DP:GQ:PGT:PID:PL	0/1:18,16:34:99:.:.:289,0,314	0/0:39,0:39:95:.:.:0,95,891	0/1:10,12:22:99:.:.:257,0,179	0/1:23,14:37:99:.:.:245,0,441	0/1:19,7:26:99:.:.:101,0,387	0/1:11,13:24:99:.:.:256,0,198	1/1:0,35:35:99:1|1:1289933_C_T:1442,105,0	1/1:0,53:53:99:1|1:1289933_C_T:2396,171,0	0/0:31,0:31:90:.:.:0,90,789	0/0:40,0:40:99:.:.:0,100,1026	0/0:41,0:41:99:.:.:0,101,999	0/0:32,0:32:87:.:.:0,87,1305	0/0:31,0:31:66:.:.:0,66,715	0/0:40,0:40:99:.:.:0,106,1049	0/0:33,0:33:96:.:.:0,96,1440	0/0:34,0:34:96:.:.:0,96,1440	0/0:34,0:34:99:.:.:0,99,990	0/0:23,0:23:69:.:.:0,69,563	0/0:38,0:38:99:.:.:0,99,985	0/0:37,0:37:99:.:.:0,105,1575	0/0:30,0:30:75:.:.:0,75,1125	0/0:16,0:16:45:.:.:0,45,675	0/0:30,0:30:90:.:.:0,90,740	0/0:32,0:32:90:.:.:0,90,1350	0/0:37,0:37:99:.:.:0,108,1620	0/0:40,0:40:99:.:.:0,100,966	0/0:39,0:39:99:.:.:0,101,1040	0/0:41,0:41:99:.:.:0,101,1044	0/0:19,0:19:57:.:.:0,57,470	0/0:35,0:35:93:.:.:0,93,1395	0/0:23,0:23:60:.:.:0,60,900	0/0:14,0:14:30:.:.:0,30,450	1/1:1,18:19:32:.:.:431,32,0	1/1:1,24:25:50:.:.:573,50,0	0/1:13,17:30:99:.:.:343,0,229	0/0:35,0:35:99:.:.:0,99,1485	0/1:20,21:41:99:.:.:386,0,369	0/1:13,9:22:99:.:.:165,0,238	0/0:31,0:31:71:.:.:0,71,720	0/0:34,0:34:81:.:.:0,81,1215	1/1:0,26:26:78:.:.:663,78,0	1/1:0,22:22:66:.:.:550,66,0	0/0:32,0:32:72:.:.:0,72,738	0/1:17,18:35:99:.:.:350,0,312	0/1:10,29:39:99:.:.:636,0,130	0/0:40,0:40:99:.:.:0,105,1575	0/0:16,0:16:42:.:.:0,42,630	1/1:0,20:20:60:.:.:505,60,0	1/1:0,15:15:45:.:.:384,45,0	1/1:1,30:31:68:.:.:727,68,0	0/0:22,0:22:43:.:.:0,43,519	0/1:15,18:33:99:.:.:356,0,270	0/0:29,0:29:78:.:.:0,78,1170	0/1:5,6:11:89:0|1:1289933_C_T:207,0,89	1/1:0,14:14:42:.:.:346,42,0	0/1:19,18:37:99:.:.:349,0,354	0/0:33,0:33:73:.:.:0,73,766	1/1:2,24:26:43:.:.:559,43,0	0/0:17,0:17:48:.:.:0,48,720	0/0:19,0:19:54:.:.:0,54,810	0/0:34,0:34:99:.:.:0,99,888	1/1:1,20:21:38:.:.:467,38,0	0/1:14,11:25:99:.:.:205,0,267	0/0:32,0:32:90:.:.:0,90,1350	0/0:23,0:23:69:.:.:0,69,563	1/1:0,33:33:99:.:.:831,99,0	0/0:13,0:13:39:.:.:0,39,335	0/0:34,0:34:93:.:.:0,93,1395	0/0:27,0:27:61:.:.:0,61,666	1/1:2,24:26:29:.:.:557,29,0	1/1:0,37:37:99:.:.:966,111,0	0/0:37,0:37:85:.:.:0,85,861	0/1:23,29:52:99:.:.:578,0,408	1/1:0,21:21:62:.:.:509,62,0	1/1:1,20:21:38:.:.:480,38,0	0/0:28,0:28:75:.:.:0,75,1125	0/0:13,0:13:39:.:.:0,39,319	1/1:2,25:27:46:.:.:589,46,0	1/1:0,26:26:78:.:.:653,78,0	0/1:10,9:19:99:.:.:173,0,217	0/0:19,0:19:57:.:.:0,57,479	0/1:28,45:73:99:.:.:929,0,456	0/1:15,16:31:99:.:.:313,0,264	0/1:13,17:30:99:.:.:343,0,214	0/0:36,0:36:81:.:.:0,81,1215	0/0:27,0:27:75:.:.:0,75,1125	1/1:0,38:38:99:1|1:1289933_C_T:1606,114,0	1/1:0,18:18:54:.:.:454,54,0	0/1:21,19:40:99:.:.:356,0,374	1/1:1,20:21:38:.:.:477,38,0	1/1:0,21:21:63:.:.:545,63,0	0/0:40,0:40:94:.:.:0,94,930	0/0:24,0:24:66:.:.:0,66,990	0/0:20,0:20:48:.:.:0,48,720	0/0:31,0:31:84:.:.:0,84,1260	1/1:0,24:24:72:.:.:602,72,0	0/1:14,20:34:99:.:.:397,0,228	0/0:32,0:32:70:.:.:0,70,739	0/0:25,0:25:48:.:.:0,48,567	1/1:0,36:36:99:1|1:1289933_C_T:1525,108,0	1/1:0,27:27:81:.:.:687,81,0	0/0:16,0:16:48:.:.:0,48,396	0/0:36,0:36:85:.:.:0,85,844	1/1:0,24:24:72:.:.:608,72,0	1/1:0,26:26:78:.:.:636,78,0	1/1:0,36:36:99:1|1:1289933_C_T:1564,111,0	1/1:0,36:36:99:.:.:890,107,0	1/1:0,36:36:99:.:.:923,108,0	0/0:23,0:23:69:.:.:0,69,566	0/0:28,0:28:72:.:.:0,72,1080	0/1:12,12:24:99:.:.:230,0,211	1/1:0,34:34:99:1|1:1289933_C_T:1469,102,0	0/0:26,2:28:33:.:.:0,33,586	0/1:11,21:32:99:.:.:421,0,175	1/1:0,22:22:66:1|1:1289933_C_T:979,66,0	0/1:21,15:36:99:.:.:284,0,416	0/0:15,0:15:42:.:.:0,42,630	1/1:0,21:21:63:1|1:1289933_C_T:939,63,0	1/1:0,26:26:78:1|1:1289933_C_T:1119,78,0	0/1:11,13:24:99:.:.:258,0,198	0/1:11,6:17:99:.:.:99,0,204	1/1:0,22:22:66:.:.:548,66,0	0/1:10,15:25:99:.:.:298,0,156	0/1:23,9:32:99:.:.:128,0,467	1/1:0,44:44:99:1|1:1289933_C_T:1832,132,0	1/1:1,44:45:99:1|1:1289933_C_T:1870,111,0	1/1:2,15:17:2:.:.:334,2,0	0/1:13,13:26:99:0|1:1289933_C_T:466,0,480	1/1:0,34:34:99:.:.:865,102,0	1/1:0,25:25:75:1|1:1289933_C_T:1095,75,0	0/0:32,2:34:52:.:.:0,52,734	1/1:0,35:35:99:1|1:1289933_C_T:1541,105,0	1/1:0,29:29:87:1|1:1289933_C_T:1276,87,0	0/1:3,21:24:2:.:.:458,0,2	0/1:11,19:30:99:.:.:395,0,180	0/1:7,6:13:99:.:.:111,0,133	1/1:1,26:27:61:1|1:1289933_C_T:1150,61,0	0/0:32,0:32:75:.:.:0,75,744	0/1:13,10:23:99:.:.:183,0,250	1/1:2,29:31:43:.:.:642,43,0	0/1:8,2:10:20:.:.:20,0,152	1/1:0,18:18:57:1|1:1289933_C_T:779,57,0	0/1:10,10:20:99:.:.:186,0,185	0/0:37,0:37:92:.:.:0,92,947	0/0:35,0:35:99:.:.:0,99,1485	0/1:18,3:21:12:.:.:12,0,364	0/1:16,15:31:99:.:.:288,0,300	0/0:26,2:28:33:.:.:0,33,586	0/0:28,0:28:58:.:.:0,58,642	0/0:20,0:20:34:.:.:0,34,444	0/0:33,0:33:90:.:.:0,90,1350	0/0:38,0:38:91:.:.:0,91,934	0/0:45,0:45:85:.:.:0,85,1016	0/0:31,3:34:25:.:.:0,25,681	0/1:15,18:33:99:.:.:364,0,268	0/1:14,10:24:99:.:.:179,0,257	0/1:19,16:35:99:.:.:300,0,361	0/0:40,0:40:99:.:.:0,101,1002	0/0:38,2:40:68:.:.:0,68,846	0/1:22,25:47:99:.:.:493,0,398	0/0:39,0:39:94:.:.:0,94,916	0/0:35,0:35:99:.:.:0,102,1530	1/1:0,36:36:99:1|1:1289933_C_T:1580,114,0	0/1:7,18:25:97:.:.:378,0,97	0/1:20,24:44:99:.:.:470,0,359	0/0:24,3:27:4:.:.:0,4,511	0/1:4,24:28:14:.:.:514,0,14	1/1:0,45:45:99:1|1:1289933_C_T:1982,135,0
superscaffold18	1290080	.	CT	C	36039.9	.	ANN=C|intron_variant|MODIFIER|(sp)_putative_Longitudinals_lacking_protein|CLUMAR_CG002573|transcript|CLUMAR_CG002573-RA|protein_coding|1/6|c.-206-390delT||||||,C|intron_variant|MODIFIER|(sp)_putative_Longitudinals_lacking_protein|CLUMAR_CG002573|transcript|CLUMAR_CG002573-RB|protein_coding|1/5|c.-206-390delT||||||,C|intron_variant|MODIFIER|(sp)_putative_Longitudinals_lacking_protein|CLUMAR_CG002573|transcript|CLUMAR_CG002573-RC|protein_coding|1/3|c.-206-390delT||||||WARNING_TRANSCRIPT_MULTIPLE_STOP_CODONS	GT:AD:DP:GQ:PGT:PID:PL	1/1:11,14:25:19:.:.:215,19,0	0/0:40,0:40:21:.:.:0,21,783	1/1:18,19:37:17:.:.:281,17,0	1/1:16,15:31:5:.:.:202,5,0	1/1:14,14:28:5:.:.:189,5,0	1/1:12,22:34:39:.:.:331,39,0	1/1:0,28:28:82:.:.:484,82,0	1/1:0,48:48:99:.:.:863,141,0	0/0:30,0:30:81:.:.:0,81,1215	0/0:46,0:46:88:.:.:0,88,1039	0/0:41,0:41:88:.:.:0,88,965	1/1:13,23:36:41:.:.:450,41,0	0/1:20,14:34:5:.:.:196,0,5	0/0:30,0:30:71:.:.:0,71,729	0/0:41,0:41:26:.:.:0,26,832	0/0:37,0:37:99:.:.:0,99,1485	0/0:39,0:39:92:.:.:0,92,909	0/0:32,0:32:71:.:.:0,71,760	0/0:40,0:40:99:.:.:0,111,1665	1/1:17,16:33:11:.:.:252,11,0	0/0:19,0:19:54:.:.:0,54,810	0/0:16,0:16:42:.:.:0,42,630	0/0:26,0:26:75:.:.:0,75,637	1/1:13,14:27:8:.:.:229,8,0	0/0:46,0:46:79:.:.:0,79,1030	0/0:25,0:25:72:.:.:0,72,1080	0/0:41,0:41:99:.:.:0,100,1037	0/0:48,0:48:99:.:.:0,107,1176	0/0:16,0:16:45:.:.:0,45,675	0/0:41,0:41:99:.:.:0,101,1024	0/0:21,0:21:41:.:.:0,41,483	0/0:14,0:14:33:.:.:0,33,495	1/1:1,29:30:85:.:.:570,85,0	1/1:1,14:15:39:.:.:270,39,0	0/1:10,12:22:99:.:.:177,0,109	0/0:33,0:33:25:.:.:0,25,668	1/1:14,14:28:7:.:.:225,7,0	1/1:14,13:27:5:.:.:193,5,0	0/0:28,0:28:34:.:.:0,34,592	0/0:29,0:29:63:.:.:0,63,669	1/1:0,20:20:59:.:.:388,59,0	1/1:0,21:21:62:.:.:408,62,0	0/0:26,0:26:55:.:.:0,55,589	1/1:12,20:32:27:.:.:349,27,0	1/1:13,12:25:2:.:.:182,2,0	0/0:34,0:34:90:.:.:0,90,1350	0/0:17,0:17:26:.:.:0,26,365	1/1:0,10:10:29:.:.:194,29,0	1/1:0,16:16:47:.:.:310,47,0	1/1:1,41:42:99:.:.:790,119,0	0/0:21,0:21:13:.:.:0,13,420	1/1:20,20:40:14:.:.:305,14,0	0/0:32,0:32:93:.:.:0,93,824	1/1:1,19:20:54:.:.:340,54,0	1/1:0,23:23:68:.:.:446,68,0	1/1:13,19:32:30:.:.:324,30,0	0/0:31,0:31:68:.:.:0,68,731	1/1:0,24:24:71:.:.:464,71,0	0/0:19,0:19:57:.:.:0,57,468	0/0:22,0:22:41:.:.:0,41,492	0/0:34,0:34:99:.:.:0,99,840	1/1:0,18:18:53:.:.:335,53,0	0/1:11,6:17:7:.:.:73,0,7	0/0:30,0:30:68:.:.:0,68,712	0/0:20,0:20:54:.:.:0,54,810	1/1:0,24:24:71:.:.:450,71,0	0/0:14,0:14:39:.:.:0,39,585	0/0:32,0:32:78:.:.:0,78,1170	0/0:47,0:47:39:.:.:0,39,983	1/1:2,21:23:60:.:.:399,60,0	1/1:0,26:26:77:.:.:511,77,0	0/0:39,0:39:99:.:.:0,111,1004	1/1:12,37:49:86:.:.:693,86,0	1/1:0,42:42:99:.:.:852,125,0	1/1:0,10:10:29:.:.:184,29,0	0/0:29,0:29:81:.:.:0,81,738	0/0:18,0:18:48:.:.:0,48,720	1/1:0,20:20:59:.:.:382,59,0	1/1:0,42:42:99:.:.:803,124,0	0/1:13,7:20:11:.:.:95,0,11	0/0:20,0:20:60:.:.:0,60,492	1/1:35,30:65:12:.:.:478,12,0	1/1:6,10:16:15:.:.:165,15,0	1/1:0,37:37:99:.:.:674,109,0	0/0:25,0:25:28:.:.:0,28,533	0/0:21,0:21:60:.:.:0,60,900	1/1:0,23:23:68:.:.:460,68,0	1/1:0,20:20:59:.:.:376,59,0	0/1:24,17:41:2:.:.:246,0,2	1/1:0,16:16:47:.:.:307,47,0	1/1:0,39:39:99:1|1:1290080_CT_C:771,115,0	0/0:25,0:25:69:.:.:0,69,1035	0/0:32,0:32:22:.:.:0,22,643	0/0:32,0:32:90:.:.:0,90,1350	0/0:31,0:31:0:.:.:0,0,573	1/1:0,28:28:83:.:.:572,83,0	1/1:0,26:26:76:.:.:521,76,0	0/0:40,0:40:70:.:.:0,70,900	1/1:0,21:21:62:.:.:414,62,0	1/1:0,22:22:65:.:.:452,65,0	1/1:0,26:26:77:.:.:510,77,0	0/0:26,0:26:56:.:.:0,56,597	0/0:32,0:32:71:.:.:0,71,739	1/1:0,21:21:62:.:.:407,62,0	1/1:0,22:22:65:.:.:420,65,0	1/1:1,30:31:86:.:.:582,86,0	1/1:0,26:26:77:1|1:1290071_TA_T:509,77,0	1/1:0,28:28:83:.:.:551,83,0	0/0:19,0:19:57:.:.:0,57,470	0/0:23,0:23:60:.:.:0,60,900	1/1:0,33:33:98:.:.:661,98,0	1/1:0,34:34:99:.:.:659,101,0	0/0:35,0:35:45:.:.:0,45,757	1/1:13,19:32:31:.:.:332,31,0	1/1:1,18:19:50:.:.:337,50,0	1/1:10,12:22:12:.:.:177,12,0	0/0:14,0:14:7:.:.:0,7,285	1/1:1,25:26:71:.:.:418,71,0	1/1:0,31:31:91:.:.:532,91,0	1/1:10,20:30:34:.:.:287,34,0	1/1:10,12:22:10:.:.:164,10,0	1/1:0,26:26:76:.:.:466,76,0	0/1:25,10:35:40:.:.:94,0,40	1/1:14,16:30:9:.:.:200,9,0	1/1:3,38:41:99:.:.:644,103,0	1/1:1,34:35:98:.:.:601,98,0	1/1:2,33:35:90:.:.:521,90,0	1/1:9,13:22:11:.:.:177,11,0	1/1:0,39:39:99:1|1:1290080_CT_C:716,114,0	1/1:1,36:37:99:.:.:623,103,0	0/0:39,0:39:43:.:.:0,43,810	1/1:0,33:33:96:.:.:560,96,0	1/1:1,39:40:99:.:.:649,111,0	1/1:0,35:35:99:.:.:593,101,0	1/1:13,16:29:16:.:.:232,16,0	1/1:8,16:24:27:.:.:258,27,0	1/1:1,22:23:62:.:.:402,62,0	0/0:36,0:36:99:.:.:0,105,985	0/1:11,8:19:4:.:.:98,0,4	1/1:3,29:32:77:.:.:483,77,0	0/0:17,0:17:1:.:.:0,1,319	1/1:0,21:21:60:.:.:328,60,0	1/1:5,4:9:1:.:.:52,1,0	0/0:49,0:49:99:.:.:0,100,1136	0/0:54,0:54:88:.:.:0,88,1188	0/0:37,0:37:61:.:.:0,61,811	1/1:16,19:35:10:.:.:248,10,0	0/0:35,0:35:99:.:.:0,105,920	0/1:21,4:25:27:.:.:27,0,42	0/0:18,0:18:48:.:.:0,48,720	0/0:34,0:34:93:.:.:0,93,1395	0/0:49,0:49:97:.:.:0,97,1106	0/0:43,0:43:79:.:.:0,79,961	0/0:19,0:19:7:.:.:0,7,371	1/1:8,12:20:14:.:.:171,14,0	0/1:24,20:44:12:.:.:223,0,12	0/1:17,14:31:30:.:.:167,0,30	0/0:41,0:41:99:.:.:0,105,1575	0/0:52,0:52:57:.:.:0,57,1089	1/1:30,27:57:4:.:.:380,4,0	0/0:47,0:47:37:.:.:0,37,982	0/0:39,0:39:99:.:.:0,99,984	1/1:0,30:30:87:.:.:504,87,0	0/1:15,7:22:17:.:.:77,0,17	1/1:13,18:31:17:.:.:254,17,0	0/0:34,0:34:70:.:.:0,70,791	1/1:4,32:36:82:.:.:515,82,0	1/1:0,20:20:58:.:.:334,58,0
superscaffold18	1301609	.	G	GA	37932.5	.	ANN=GA|3_prime_UTR_variant|MODIFIER|(sp)_putative_Longitudinals_lacking_protein|CLUMAR_CG002573|transcript|CLUMAR_CG002573-RA|protein_coding|7/7|c.*505dupA|||||506|INFO_REALIGN_3_PRIME	GT:AD:DP:GQ:PGT:PID:PL	1/1:0,18:18:23:.:.:52,23,0	0/1:1,13:14:19:.:.:21,0,19	1/1:0,16:16:21:.:.:47,21,0	0/0:17,8:25:32:.:.:0,32,260	1/1:0,15:15:23:.:.:56,23,0	1/1:0,21:21:67:1|1:1301609_G_GA:608,67,0	1/1:2,26:28:19:1|1:1301609_G_GA:626,19,0	1/1:0,25:25:77:1|1:1301609_G_GA:699,77,0	1/1:0,13:13:38:1|1:1301609_G_GA:339,38,0	0/0:17,9:26:35:.:.:0,35,277	0/0:21,2:23:63:.:.:0,63,681	0/0:16,17:33:0:.:.:0,0,219	0/0:7,8:15:8:.:.:0,8,110	0/0:15,11:26:25:.:.:0,25,247	0/1:5,12:17:4:.:.:4,0,62	1/1:0,22:22:70:1|1:1301609_G_GA:649,70,0	0/0:11,13:24:14:.:.:0,14,171	1/1:0,16:16:51:1|1:1301609_G_GA:477,51,0	0/0:15,6:24:38:.:.:0,38,280	0/0:24,9:33:56:.:.:0,56,408	0/0:24,0:24:66:.:.:0,66,990	0/1:2,3:5:15:0|1:1301609_G_GA:68,0,15	1/1:1,18:19:8:.:.:38,8,0	1/1:0,25:25:91:1|1:1301609_G_GA:854,91,0	0/1:10,19:29:99:0|1:1301609_G_GA:446,0,348	0/0:26,0:26:72:.:.:0,72,1080	0/0:10,7:17:17:.:.:0,17,169	1/1:1,22:23:55:1|1:1301609_G_GA:587,55,0	0/0:7,3:10:15:.:.:0,15,114	1/1:0,19:19:23:.:.:52,23,0	0/0:7,4:11:15:.:.:0,15,118	0/0:7,0:7:21:.:.:0,21,170	1/1:0,22:22:55:1|1:1301609_G_GA:467,55,0	1/1:0,20:20:60:1|1:1301609_G_GA:556,60,0	1/1:0,14:14:42:1|1:1301609_G_GA:388,42,0	0/0:6,8:14:5:.:.:0,5,85	1/1:1,24:25:55:1|1:1301609_G_GA:639,55,0	1/1:0,15:15:48:1|1:1301609_G_GA:446,48,0	0/1:19,9:28:99:0|1:1301609_G_GA:318,0,877	0/0:29,0:29:65:.:.:0,65,669	0/0:5,8:13:4:.:.:0,4,73	1/1:0,18:18:54:1|1:1301609_G_GA:495,54,0	0/0:8,10:18:10:.:.:0,10,123	0/0:7,4:11:10:.:.:0,10,114	1/1:0,20:20:60:1|1:1301609_G_GA:546,60,0	0/0:33,0:33:0:.:.:0,0,607	0/0:13,0:13:30:.:.:0,30,450	1/1:0,14:14:42:1|1:1301609_G_GA:382,42,0	1/1:0,20:20:60:1|1:1301609_G_GA:556,60,0	1/1:0,16:16:19:.:.:44,19,0	0/0:16,7:23:31:.:.:0,31,245	1/1:0,17:17:52:1|1:1301609_G_GA:473,52,0	0/1:8,9:17:99:0|1:1301609_G_GA:200,0,299	1/1:0,15:15:48:1|1:1301609_G_GA:445,48,0	1/1:0,23:23:70:1|1:1301609_G_GA:596,70,0	1/1:0,15:15:20:.:.:48,20,0	0/1:7,14:22:8:.:.:8,0,88	1/1:1,21:22:11:.:.:44,11,0	0/0:9,4:13:20:.:.:0,20,333	0/0:37,0:37:67:.:.:0,67,819	0/0:34,0:34:96:.:.:0,96,1440	0/1:2,6:8:87:0|1:1301609_G_GA:153,0,87	1/1:0,21:21:64:1|1:1301609_G_GA:580,64,0	1/1:0,30:30:93:1|1:1301609_G_GA:855,93,0	0/0:6,8:14:4:.:.:0,4,86	1/1:2,25:27:47:1|1:1301609_G_GA:648,47,0	0/0:22,0:22:43:.:.:0,43,488	0/1:11,8:19:99:0|1:1301609_G_GA:169,0,401	0/1:7,9:16:99:0|1:1301609_G_GA:208,0,234	1/1:0,12:12:34:1|1:1301609_G_GA:309,34,0	1/1:0,18:18:58:1|1:1301609_G_GA:538,58,0	0/0:12,11:23:17:.:.:0,17,185	1/1:0,24:24:75:1|1:1301609_G_GA:695,75,0	1/1:0,24:24:26:.:.:66,26,0	1/1:0,19:19:57:1|1:1301609_G_GA:520,57,0	0/0:25,0:25:49:.:.:0,49,568	0/1:13,4:17:61:0|1:1301609_G_GA:61,0,467	1/1:0,10:10:30:1|1:1301609_G_GA:265,30,0	1/1:1,21:22:26:1|1:1301609_G_GA:580,26,0	1/1:0,27:27:36:.:.:86,36,0	0/0:18,2:20:49:.:.:0,49,471	1/1:0,24:24:29:.:.:67,29,0	1/1:0,19:19:57:1|1:1301609_G_GA:533,57,0	0/0:20,10:30:41:.:.:0,41,308	0/0:30,0:30:40:.:.:0,40,634	0/0:20,0:20:60:.:.:0,60,495	1/1:0,22:22:62:1|1:1301609_G_GA:557,62,0	1/1:0,6:6:21:1|1:1301609_G_GA:194,21,0	1/1:0,38:38:99:1|1:1301609_G_GA:947,108,0	1/1:0,10:10:30:1|1:1301609_G_GA:292,30,0	1/1:0,39:39:99:1|1:1301609_G_GA:1116,120,0	0/0:13,7:20:26:.:.:0,26,202	0/1:9,20:29:99:0|1:1301609_G_GA:479,0,270	0/0:26,0:26:56:.:.:0,56,590	0/0:29,0:29:0:.:.:0,0,514	1/1:0,13:13:15:.:.:34,15,0	1/1:0,32:32:99:1|1:1301609_G_GA:919,99,0	0/0:31,0:31:42:.:.:0,42,667	0/0:25,3:28:69:.:.:0,69,454	1/1:0,7:7:21:1|1:1301609_G_GA:197,21,0	1/1:0,18:18:52:1|1:1301609_G_GA:476,52,0	0/1:5,5:10:99:0|1:1301609_G_GA:106,0,189	0/1:7,6:13:66:0|1:1301609_G_GA:66,0,317	1/1:0,23:23:75:1|1:1301609_G_GA:712,75,0	1/1:0,26:26:77:1|1:1301609_G_GA:710,77,0	1/1:0,27:27:30:.:.:69,30,0	1/1:0,23:23:71:1|1:1301609_G_GA:634,71,0	1/1:0,26:26:77:1|1:1301609_G_GA:703,77,0	0/0:15,0:15:23:.:.:0,23,326	0/1:7,14:21:99:0|1:1301609_G_GA:420,0,244	1/1:0,12:12:17:.:.:39,17,0	1/1:0,17:17:20:.:.:46,20,0	1/1:1,28:29:59:.:.:604,59,0	1/1:0,24:24:80:1|1:1301609_G_GA:717,80,0	1/1:0,19:19:57:1|1:1301609_G_GA:514,57,0	1/1:0,30:30:91:1|1:1301609_G_GA:832,91,0	0/1:10,4:14:70:0|1:1301609_G_GA:70,0,378	1/1:0,23:23:70:1|1:1301609_G_GA:638,70,0	0/1:2,19:21:4:.:.:32,0,4	0/0:9,6:15:16:.:.:0,16,122	1/1:0,18:18:22:.:.:53,22,0	1/1:0,15:15:19:.:.:45,19,0	1/1:1,35:36:39:.:.:108,39,0	0/1:7,13:20:6:.:.:6,0,69	1/1:0,31:31:99:1|1:1301609_G_GA:911,99,0	1/1:0,25:25:37:.:.:89,37,0	1/1:0,16:16:21:.:.:52,21,0	1/1:0,17:17:54:1|1:1301609_G_GA:494,54,0	1/1:0,15:15:45:1|1:1301609_G_GA:415,45,0	1/1:0,35:35:99:1|1:1301609_G_GA:917,101,0	1/1:0,13:13:16:.:.:39,16,0	1/1:0,28:28:37:.:.:88,37,0	1/1:3,30:33:3:.:.:54,3,0	1/1:0,20:20:28:.:.:67,28,0	1/1:2,22:24:11:.:.:49,11,0	1/1:0,28:30:90:.:.:808,90,0	1/1:0,16:16:54:1|1:1301609_G_GA:479,54,0	0/0:18,14:32:24:.:.:0,24,238	1/1:0,29:29:87:1|1:1301609_G_GA:804,87,0	0/1:4,34:38:12:.:.:49,0,12	1/1:1,13:14:1:1|1:1301609_G_GA:321,1,0	1/1:0,14:14:43:1|1:1301609_G_GA:395,43,0	1/1:0,15:15:45:1|1:1301609_G_GA:416,45,0	0/0:19,9:28:37:.:.:0,37,304	0/0:17,18:35:17:.:.:0,17,226	0/1:4,23:27:25:.:.:27,0,25	0/1:5,26:31:30:.:.:37,0,30	1/1:0,18:18:54:1|1:1301609_G_GA:485,54,0	0/0:15,4:19:36:.:.:0,36,289	0/0:9,9:18:9:.:.:0,9,114	0/0:26,11:37:53:.:.:0,53,357	0/1:2,17:19:24:.:.:24,0,52	1/1:2,24:26:7:.:.:50,7,0	1/1:1,19:20:16:.:.:49,16,0	1/1:0,17:17:50:1|1:1301609_G_GA:453,50,0	0/0:22,10:32:43:.:.:0,43,314	0/0:45,0:45:91:.:.:0,91,1011	0/0:17,15:32:18:.:.:0,18,224	1/1:1,21:22:19:.:.:60,19,0	0/0:13,11:24:20:.:.:0,20,188	0/0:27,9:38:66:.:.:0,66,428	1/1:3,36:39:14:.:.:79,14,0	0/0:26,0:26:30:.:.:0,30,544	0/0:10,11:21:10:.:.:0,10,124	0/0:50,0:50:79:.:.:0,79,1081	0/0:18,0:18:0:.:.:0,0,260	1/1:2,28:30:10:.:.:56,10,0	1/1:0,22:22:29:.:.:71,29,0
superscaffold18	1310409	.	C	A	17883.5	.	ANN=A|3_prime_UTR_variant|MODIFIER|(nr)_similar_to_AGAP005245-PB_[Anopheles_gambiae_str._PEST]|CLUMAR_CG002579|transcript|CLUMAR_CG002579-RA|protein_coding|2/2|c.*1137C>A|||||1137|	GT:AD:DP:GQ:PL	0/0:27,0:27:57:0,57,615	0/0:40,0:40:99:0,117,1755	0/0:28,0:28:84:0,84,686	0/0:32,0:32:39:0,39,675	0/1:11,9:20:99:170,0,195	0/0:38,0:38:99:0,114,952	1/1:0,28:28:84:702,84,0	1/1:2,26:28:35:611,35,0	0/1:6,11:17:99:225,0,231	0/0:35,0:35:99:0,99,1485	0/1:6,6:12:99:119,0,111	0/0:29,0:29:78:0,78,1170	0/1:11,6:17:87:87,0,219	0/1:11,17:28:99:348,0,186	0/1:8,5:13:63:63,0,143	0/0:25,0:25:52:0,52,571	0/1:11,15:26:99:305,0,192	0/0:29,0:29:84:0,84,1260	0/1:10,7:17:99:132,0,200	0/0:36,0:36:99:0,99,887	0/0:19,0:19:57:0,57,470	0/0:4,0:4:0:0,0,48	1/1:0,24:24:72:616,72,0	1/1:0,17:17:51:434,51,0	0/1:9,6:15:99:114,0,150	0/1:14,4:18:50:50,0,289	0/1:4,4:8:74:77,0,74	1/1:1,9:10:5:205,5,0	0/1:6,7:13:99:138,0,108	0/1:9,12:21:99:244,0,148	0/0:14,0:14:42:0,42,348	0/0:18,0:18:48:0,48,720	0/0:14,0:14:42:0,42,343	1/1:0,24:24:72:591,72,0	0/0:23,0:23:66:0,66,561	0/0:29,0:29:87:0,87,740	0/1:12,8:20:99:149,0,220	0/1:9,11:20:99:211,0,132	0/0:29,0:29:87:0,87,751	0/0:26,0:26:55:0,55,595	0/1:12,10:22:99:189,0,229	0/0:17,0:17:2:0,2,322	0/0:23,0:23:44:0,44,516	0/0:37,0:37:63:0,63,818	0/0:22,0:22:44:0,44,490	0/0:23,0:23:60:0,60,900	0/0:12,0:12:0:0,0,178	0/1:4,13:17:47:281,0,47	0/0:20,0:20:34:0,34,444	0/0:33,0:33:90:0,90,1350	0/0:32,0:32:90:0,90,1350	0/1:13,10:23:99:189,0,250	0/0:26,0:26:52:0,52,583	0/0:21,0:21:60:0,60,534	0/0:34,0:34:2:0,2,636	0/0:27,0:27:72:0,72,1080	0/0:27,0:27:81:0,81,663	0/1:13,18:31:99:364,0,221	0/0:14,0:14:42:0,42,346	0/0:32,0:32:96:0,96,781	0/0:36,0:36:99:0,102,1530	0/1:4,8:12:63:149,0,63	0/0:18,0:18:54:0,54,435	0/0:28,0:28:84:0,84,687	0/0:18,0:18:54:0,54,442	0/1:16,17:33:99:334,0,290	0/0:20,0:20:60:0,60,496	0/0:27,0:27:81:0,81,668	0/0:22,0:22:66:0,66,565	0/0:35,0:35:99:0,99,882	0/1:16,19:35:99:386,0,278	0/0:31,0:31:87:0,87,1305	1/1:0,21:21:63:529,63,0	0/1:16,16:32:99:258,0,284	0/1:4,8:12:62:168,0,62	0/0:25,0:25:72:0,72,665	0/0:19,0:19:57:0,57,470	0/0:20,0:20:60:0,60,490	0/0:33,0:33:73:0,73,766	0/0:26,0:26:69:0,69,1035	0/0:22,0:22:63:0,63,560	0/0:31,0:31:90:0,90,767	0/1:15,7:22:99:115,0,302	0/0:30,0:30:9:0,9,573	0/0:32,0:32:90:0,90,790	0/0:22,0:22:63:0,63,544	1/1:3,23:26:4:512,4,0	0/0:12,0:12:36:0,36,291	0/0:44,0:44:99:0,108,1006	0/1:4,13:17:47:279,0,47	1/1:0,43:43:99:1084,128,0	0/0:22,0:22:57:0,57,855	0/0:35,0:35:99:0,99,1485	0/0:16,0:16:45:0,45,675	0/0:31,0:31:90:0,90,767	0/0:21,0:21:60:0,60,900	0/1:10,8:18:99:150,0,191	0/0:26,0:26:51:0,51,588	0/0:33,0:33:93:0,93,1395	0/1:7,2:9:24:24,0,145	0/1:8,3:11:44:44,0,149	0/0:13,0:13:39:0,39,318	0/0:26,0:26:56:0,56,594	1/1:1,15:16:38:372,38,0	0/0:19,0:19:57:0,57,467	0/0:36,0:36:99:0,99,1485	0/1:12,13:25:99:254,0,206	0/1:13,8:21:99:139,0,256	0/0:7,0:7:21:0,21,170	0/0:16,0:16:48:0,48,393	0/1:16,13:29:99:245,0,306	0/0:27,0:27:78:0,78,1170	0/0:37,0:37:87:0,87,866	0/0:20,0:20:34:0,34,437	1/1:2,20:22:17:489,17,0	0/1:13,10:23:99:187,0,256	0/0:15,0:15:45:0,45,366	0/1:10,5:15:82:82,0,200	0/1:12,6:18:98:98,0,230	0/1:7,12:19:99:248,0,115	0/1:11,10:21:99:190,0,192	1/1:0,17:17:51:430,51,0	0/1:14,22:36:99:442,0,235	0/1:3,20:23:4:436,0,4	0/0:32,0:32:70:0,70,734	0/0:35,0:35:79:0,79,808	0/1:8,7:15:99:127,0,150	0/1:3,17:20:13:371,0,13	0/0:33,0:33:47:0,47,710	1/1:0,25:25:75:628,75,0	1/1:0,18:18:54:450,54,0	0/1:13,8:21:99:138,0,242	0/1:12,14:26:99:279,0,201	0/1:10,11:21:99:218,0,160	0/1:11,8:19:99:144,0,212	0/1:11,11:22:99:211,0,203	1/1:2,22:24:23:506,23,0	1/1:0,22:22:66:559,66,0	1/1:0,19:19:57:479,57,0	0/0:23,0:23:63:0,63,945	0/0:27,0:27:75:0,75,1125	0/1:10,3:13:37:37,0,205	0/0:18,0:18:48:0,48,720	0/0:36,0:36:99:0,102,922	0/0:21,0:21:37:0,37,465	0/0:28,0:28:81:0,81,712	0/0:38,0:38:99:0,114,932	0/0:40,0:40:62:0,62,875	0/0:15,0:15:39:0,39,585	0/0:20,0:20:60:0,60,488	0/0:35,0:35:99:0,99,1485	0/0:32,0:32:90:0,90,1350	0/0:33,0:33:73:0,73,758	0/0:29,0:29:81:0,81,1215	0/0:31,0:31:67:0,67,711	0/0:35,0:35:99:0,99,1485	0/0:51,0:51:93:0,93,1146	0/0:15,0:15:45:0,45,363	0/0:22,0:22:66:0,66,562	0/0:23,0:23:34:0,34,502	0/0:40,0:40:71:0,71,891	0/0:29,0:29:81:0,81,717	0/0:39,0:39:99:0,100,984	0/0:34,0:34:99:0,99,1485	0/0:34,0:34:80:0,80,795	0/0:25,0:25:69:0,69,1035	0/1:14,8:22:99:135,0,276	0/0:31,0:31:16:0,16,604
superscaffold18	1310855	.	GT	G	49757.5	.	ANN=G|intergenic_region|MODIFIER|(nr)_similar_to_AGAP005245-PB_[Anopheles_gambiae_str._PEST]-(sp)_similar_to_Longitudinals_lacking_protein|CLUMAR_CG002579-CLUMAR_CG002575|intergenic_region|CLUMAR_CG002579-CLUMAR_CG002575|||n.1310856delT||||||	GT:AD:DP:GQ:PGT:PID:PL	0/0:23,0:23:45:.:.:0,45,507	0/0:40,0:40:90:.:.:0,90,1350	0/0:29,0:29:63:.:.:0,63,665	0/0:51,0:51:94:.:.:0,94,1143	0/1:14,8:22:12:0|1:1310855_GT_G:106,0,12	0/0:28,0:28:49:.:.:0,49,626	1/1:3,19:22:48:.:.:326,48,0	1/1:2,22:24:61:1|1:1310855_GT_G:772,61,0	0/1:17,7:24:26:.:.:93,0,26	1/1:0,31:31:93:1|1:1310855_GT_G:1395,93,0	1/1:16,16:32:1:.:.:258,1,0	1/1:0,20:20:60:1|1:1310855_GT_G:873,60,0	1/1:0,28:28:90:1|1:1310855_GT_G:1333,90,0	1/1:0,32:32:96:1|1:1310855_GT_G:1382,96,0	1/1:0,27:27:81:1|1:1310855_GT_G:1093,81,0	1/1:8,8:16:3:1|1:1310855_GT_G:130,3,0	1/1:0,27:27:81:1|1:1310855_GT_G:1113,81,0	1/1:0,30:30:90:1|1:1310855_GT_G:1241,90,0	1/1:0,14:14:42:1|1:1310855_GT_G:581,42,0	1/1:0,26:26:78:1|1:1310855_GT_G:1146,78,0	1/1:0,23:23:69:1|1:1310855_GT_G:929,69,0	1/1:0,6:6:18:1|1:1310855_GT_G:270,18,0	1/1:0,25:25:75:1|1:1310855_GT_G:1099,75,0	1/1:0,21:21:63:1|1:1310855_GT_G:893,63,0	1/1:3,20:23:49:.:.:392,49,0	0/1:17,16:33:54:.:.:249,0,54	1/1:0,19:19:57:1|1:1310855_GT_G:815,57,0	1/1:0,24:24:75:1|1:1310855_GT_G:1054,75,0	1/1:0,10:10:30:1|1:1310855_GT_G:450,30,0	0/1:15,11:26:7:.:.:170,0,7	1/1:3,9:12:17:.:.:154,17,0	1/1:0,8:8:24:1|1:1310855_GT_G:307,24,0	0/0:24,0:24:69:.:.:0,69,1035	1/1:0,23:23:72:1|1:1310855_GT_G:1024,72,0	0/0:29,0:29:81:.:.:0,81,711	0/0:35,0:35:99:.:.:0,99,1485	0/1:16,14:30:24:.:.:216,0,24	1/1:7,11:18:10:.:.:182,10,0	0/1:15,10:25:14:0|1:1310855_GT_G:147,0,14	1/1:0,24:24:72:1|1:1310855_GT_G:965,72,0	0/1:10,8:18:3:0|1:1310855_GT_G:119,0,3	0/0:18,0:18:51:.:.:0,51,765	0/0:36,0:36:99:.:.:0,99,1485	0/0:39,0:39:99:.:.:0,102,1530	0/0:31,0:31:87:.:.:0,87,1305	1/1:6,28:34:65:1|1:1310855_GT_G:541,65,0	1/1:0,14:14:42:1|1:1310855_GT_G:471,42,0	1/1:6,8:14:6:1|1:1310855_GT_G:136,6,0	1/1:6,12:18:16:.:.:209,16,0	0/0:43,0:43:99:.:.:0,109,1030	0/0:26,0:26:54:.:.:0,54,591	0/1:12,9:21:5:.:.:133,0,5	0/1:14,11:25:8:.:.:170,0,8	0/0:24,0:24:47:.:.:0,47,541	0/0:38,0:38:54:.:.:0,54,823	0/0:35,0:35:83:.:.:0,83,855	0/0:26,0:26:72:.:.:0,72,1080	1/1:9,9:18:2:1|1:1310855_GT_G:140,2,0	1/1:0,11:11:33:1|1:1310855_GT_G:425,33,0	1/1:0,18:18:54:1|1:1310855_GT_G:733,54,0	1/1:0,20:20:60:1|1:1310855_GT_G:825,60,0	1/1:3,10:13:20:1|1:1310855_GT_G:170,20,0	0/0:26,0:26:27:.:.:0,27,540	0/0:38,0:38:44:.:.:0,44,822	0/0:27,0:27:46:.:.:0,46,604	0/0:43,0:43:94:.:.:0,94,1002	1/1:0,13:13:39:1|1:1310855_GT_G:548,39,0	0/1:18,17:35:8:0|1:1310855_GT_G:257,0,8	0/1:15,12:27:11:0|1:1310855_GT_G:180,0,11	0/0:20,0:20:57:.:.:0,57,855	1/1:11,16:27:11:.:.:262,11,0	0/0:41,0:41:53:.:.:0,53,888	1/1:4,23:27:59:1|1:1310855_GT_G:998,59,0	0/1:15,5:20:24:0|1:1310855_GT_G:61,0,24	0/1:6,6:12:2:0|1:1310855_GT_G:73,0,2	1/1:0,27:27:81:1|1:1310855_GT_G:1164,81,0	1/1:0,10:10:30:1|1:1310855_GT_G:372,30,0	0/0:25,0:25:50:.:.:0,50,565	0/0:32,0:32:90:.:.:0,90,1350	0/0:27,0:27:46:.:.:0,46,608	1/1:0,21:21:66:1|1:1310855_GT_G:970,66,0	0/0:48,0:48:99:.:.:0,109,1149	1/1:9,13:22:12:.:.:212,12,0	1/1:10,14:24:9:.:.:214,9,0	1/1:0,20:20:60:1|1:1310855_GT_G:865,60,0	1/1:0,32:32:96:1|1:1310855_GT_G:1385,96,0	1/1:1,22:23:64:1|1:1310842_C_T:877,64,0	0/0:24,0:24:48:.:.:0,48,545	0/0:50,0:50:99:.:.:0,115,1174	1/1:6,8:14:9:.:.:135,9,0	1/1:0,41:41:99:1|1:1310855_GT_G:1651,126,0	0/0:26,0:26:43:.:.:0,43,581	1/1:0,28:28:87:1|1:1310855_GT_G:1162,87,0	1/1:6,8:14:4:1|1:1310855_GT_G:130,4,0	1/1:0,23:23:72:1|1:1310855_GT_G:929,72,0	0/0:33,0:33:64:.:.:0,64,781	1/1:0,23:23:72:1|1:1310855_GT_G:1023,72,0	0/0:27,0:27:46:.:.:0,46,604	0/0:26,0:26:43:.:.:0,43,585	0/0:19,0:19:32:.:.:0,32,420	0/1:8,8:16:1:0|1:1310855_GT_G:122,0,1	1/1:6,11:17:17:1|1:1310855_GT_G:199,17,0	1/1:14,13:27:1:.:.:188,1,0	1/1:5,10:15:16:1|1:1310855_GT_G:177,16,0	0/1:19,3:22:16:0|1:1310855_GT_G:16,0,51	0/0:35,0:35:82:.:.:0,82,819	1/1:0,24:24:72:1|1:1310855_GT_G:1022,72,0	0/1:15,12:27:11:0|1:1310855_GT_G:179,0,11	1/1:0,17:17:57:1|1:1310855_GT_G:716,57,0	1/1:9,9:18:4:.:.:146,4,0	1/1:17,20:37:11:1|1:1310855_GT_G:332,11,0	0/1:20,16:36:5:.:.:235,0,5	0/0:37,0:37:99:.:.:0,99,1000	0/0:32,0:32:90:.:.:0,90,783	0/1:16,7:23:19:0|1:1310855_GT_G:90,0,19	1/1:5,17:22:37:1|1:1310855_GT_G:307,37,0	1/1:6,10:16:13:1|1:1310855_GT_G:156,13,0	0/1:20,17:37:17:.:.:208,0,17	1/1:5,13:18:20:1|1:1310855_GT_G:192,20,0	1/1:8,10:18:6:1|1:1310855_GT_G:140,6,0	0/1:18,11:29:24:.:.:143,0,24	1/1:10,12:22:5:1|1:1310855_GT_G:178,5,0	1/1:16,24:40:14:.:.:333,14,0	0/1:11,11:22:6:0|1:1310855_GT_G:152,0,6	0/1:15,4:19:32:.:.:32,0,35	0/0:42,0:42:99:.:.:0,100,1019	0/1:13,9:22:21:0|1:1310855_GT_G:106,0,21	1/1:0,26:26:78:1|1:1310855_GT_G:1026,78,0	0/0:22,0:22:57:.:.:0,57,855	1/1:0,27:27:84:1|1:1310855_GT_G:1140,84,0	1/1:0,20:20:60:1|1:1310855_GT_G:731,60,0	0/1:11,11:22:4:0|1:1310855_GT_G:134,0,4	0/1:9,13:22:4:.:.:162,0,4	0/1:13,9:22:14:0|1:1310855_GT_G:118,0,14	0/1:24,5:29:40:0|1:1310855_GT_G:40,0,61	1/1:12,16:28:8:.:.:236,8,0	1/1:0,27:27:84:1|1:1310855_GT_G:1027,84,0	1/1:0,26:26:78:1|1:1310855_GT_G:1039,78,0	1/1:0,16:16:51:1|1:1310855_GT_G:630,51,0	0/0:48,0:48:40:.:.:0,40,1006	1/1:2,10:12:22:1|1:1310855_GT_G:160,22,0	1/1:3,5:8:5:1|1:1310855_GT_G:69,5,0	0/0:27,0:27:75:.:.:0,75,1125	0/0:30,0:30:0:.:.:0,0,514	0/0:31,0:31:90:.:.:0,90,1350	0/0:25,0:25:15:.:.:0,15,502	0/0:43,0:43:99:.:.:0,101,1056	0/0:33,0:33:96:.:.:0,96,1440	0/0:24,0:24:72:.:.:0,72,590	0/0:20,0:20:54:.:.:0,54,810	0/0:40,0:40:96:.:.:0,96,937	0/0:42,0:42:65:.:.:0,65,916	0/0:30,0:30:64:.:.:0,64,691	0/0:40,0:40:50:.:.:0,50,867	0/0:42,0:42:56:.:.:0,56,918	0/0:38,0:38:99:.:.:0,104,1029	0/0:43,0:43:94:.:.:0,94,998	0/0:35,0:35:35:.:.:0,35,746	0/0:40,0:40:91:.:.:0,91,940	0/0:36,0:36:73:.:.:0,73,828	0/0:41,0:41:99:.:.:0,106,1047	0/0:34,0:34:99:.:.:0,99,864	0/0:33,0:33:81:.:.:0,81,1215	0/0:40,0:40:99:.:.:0,101,982	0/0:30,0:30:55:.:.:0,55,682	0/0:29,0:29:84:.:.:0,84,1260	0/1:15,5:20:32:0|1:1310855_GT_G:48,0,32	0/1:23,4:27:10:0|1:1310855_GT_G:10,0,75
superscaffold18	1311878	.	CGAA	C	10102.5	.	ANN=C|intergenic_region|MODIFIER|(sp)_similar_to_Longitudinals_lacking_protein-CLUMAR_CG002796|CLUMAR_CG002575-CLUMAR_CG002796|intergenic_region|CLUMAR_CG002575-CLUMAR_CG002796|||n.1311879_1311881delGAA||||||	GT:AD:DP:GQ:PL	0/0:21,0:21:60:0,60,900	0/0:31,0:31:48:0,48,666	0/0:22,0:22:42:0,42,485	0/0:30,0:30:44:0,44,651	0/1:10,8:18:99:247,0,199	0/0:19,0:19:31:0,31,413	1/1:1,24:25:49:749,49,0	0/1:11,16:27:99:496,0,200	0/0:29,0:29:64:0,64,704	0/0:35,0:35:99:0,102,899	0/0:33,0:33:93:0,93,1395	0/1:9,13:22:99:414,0,165	0/0:20,0:20:57:0,57,855	0/0:21,0:21:60:0,60,515	0/0:32,0:32:74:0,74,743	1/1:0,13:13:39:472,39,0	0/1:13,9:22:99:275,0,268	0/0:36,0:36:99:0,105,1575	0/0:26,0:26:72:0,72,1080	0/1:12,20:32:99:645,0,192	0/0:17,0:17:51:0,51,422	0/0:20,0:20:60:0,60,493	0/1:11,13:24:99:424,0,199	0/1:10,12:22:99:376,0,190	0/0:40,0:40:99:0,102,984	0/0:27,0:27:46:0,46,602	0/0:33,0:33:99:0,99,826	0/0:23,0:23:61:0,61,691	0/0:16,0:16:48:0,48,396	0/0:34,0:34:77:0,77,788	0/0:25,0:25:72:0,72,1080	0/0:18,0:18:31:0,31,395	0/0:32,0:32:96:0,96,807	0/0:23,0:23:66:0,66,563	0/0:35,0:35:83:0,83,828	0/0:35,0:35:99:0,99,1485	0/1:23,9:32:99:250,0,483	0/1:15,8:23:99:221,0,314	0/0:33,0:33:90:0,90,1350	0/0:27,0:27:75:0,75,1125	0/0:22,0:22:20:0,20,446	0/0:21,0:21:60:0,60,507	0/0:19,0:19:33:0,33,412	0/0:34,0:34:99:0,102,858	0/1:13,23:36:99:754,0,222	0/0:25,0:25:60:0,60,900	0/0:10,0:10:30:0,30,241	0/0:17,0:17:25:0,25,373	0/0:15,0:15:45:0,45,371	0/0:29,0:29:80:0,80,786	0/0:19,0:19:54:0,54,810	0/1:19,11:30:99:323,0,387	0/0:37,0:37:87:0,87,853	0/0:9,0:9:27:0,27,223	0/0:32,0:32:70:0,70,755	0/0:25,0:25:72:0,72,1080	0/0:18,0:18:54:0,54,442	1/1:1,23:24:47:826,47,0	0/0:13,0:13:15:0,15,266	0/0:26,0:26:54:0,54,588	0/0:40,0:40:99:0,100,959	0/0:14,0:14:36:0,36,540	0/0:36,0:36:99:0,105,891	0/0:25,0:25:72:0,72,1080	0/0:21,0:21:57:0,57,855	0/0:30,0:30:87:0,87,1305	0/0:28,0:28:81:0,81,1215	0/0:25,0:25:53:0,53,572	0/0:23,0:23:21:0,21,474	0/0:27,0:27:81:0,81,660	0/0:35,0:35:99:0,99,1485	0/0:35,0:35:81:0,81,811	1/1:2,23:25:23:771,23,0	0/1:23,15:38:99:463,0,464	0/0:13,0:13:39:0,39,321	0/0:21,0:21:63:0,63,520	0/0:24,0:24:72:0,72,600	0/0:23,0:23:60:0,60,900	0/0:28,0:28:84:0,84,701	0/0:23,0:23:45:0,45,524	0/0:39,0:39:99:0,102,1004	0/1:15,9:24:99:149,0,300	0/0:20,0:20:57:0,57,855	0/0:19,0:19:54:0,54,810	0/0:32,0:32:72:0,72,738	0/0:14,0:14:39:0,39,585	0/0:40,0:40:98:0,98,966	0/0:28,0:28:78:0,78,1170	0/0:38,0:38:66:0,66,854	0/1:16,8:24:99:224,0,337	1/1:2,25:27:30:863,30,0	0/0:32,0:32:90:0,90,1350	0/0:35,0:35:57:0,57,774	0/0:25,0:25:75:0,75,615	0/0:33,0:33:93:0,93,1395	0/0:26,0:26:3:0,3,496	0/0:31,0:31:66:0,66,707	0/0:29,0:29:14:0,14,584	0/0:34,0:34:79:0,79,788	0/0:13,0:13:13:0,13,276	0/1:11,4:15:93:93,0,223	0/0:10,0:10:30:0,30,244	0/0:20,0:20:60:0,60,511	0/0:18,0:18:54:0,54,436	0/0:30,0:30:44:0,44,646	0/0:34,0:34:52:0,52,748	0/1:16,9:25:99:265,0,319	0/1:6,12:18:99:383,0,101	0/0:15,0:15:45:0,45,373	0/0:20,0:20:60:0,60,515	0/0:36,0:36:38:0,38,754	0/0:37,0:37:99:0,105,910	0/0:27,0:27:75:0,75,1125	0/0:21,0:21:60:0,60,900	0/1:12,9:21:99:265,0,236	0/1:21,12:33:99:315,0,402	0/0:20,0:20:54:0,54,810	0/0:24,0:24:72:0,72,590	0/0:26,0:26:52:0,52,594	0/0:23,0:23:63:0,63,945	0/0:31,0:31:69:0,69,728	0/0:29,0:29:35:0,35,623	0/0:32,0:32:87:0,87,1305	0/0:39,0:39:91:0,91,911	0/0:30,0:30:87:0,87,1305	0/0:30,0:30:81:0,81,1215	0/0:35,0:35:99:0,105,895	0/0:28,0:28:60:0,60,636	0/0:27,0:27:59:0,59,619	0/0:36,0:36:84:0,84,847	0/0:27,0:27:72:0,72,1080	0/0:38,0:38:89:0,89,870	0/0:34,0:34:78:0,78,786	0/0:21,0:21:60:0,60,528	0/0:32,0:32:93:0,93,1395	0/0:32,0:32:93:0,93,1395	0/0:18,0:18:30:0,30,399	0/0:29,0:29:81:0,81,1215	0/0:26,0:26:72:0,72,638	0/0:34,0:34:78:0,78,800	0/1:4,4:8:79:123,0,79	0/1:11,5:16:99:121,0,228	0/0:25,0:25:27:0,27,512	0/0:40,0:40:99:0,99,975	0/0:42,0:42:99:0,103,1014	0/0:26,0:26:75:0,75,1125	0/0:32,0:32:90:0,90,1350	0/0:32,0:32:90:0,90,1350	0/0:20,0:20:60:0,60,490	0/0:24,0:24:25:0,25,497	0/0:32,0:32:90:0,90,1350	0/0:36,0:36:58:0,58,802	0/0:33,0:33:72:0,72,756	0/0:36,0:36:99:0,102,1530	0/0:31,0:31:81:0,81,1215	0/0:29,0:29:72:0,72,765	0/0:36,0:36:90:0,90,1350	0/0:29,0:29:35:0,35,622	0/0:37,0:37:99:0,105,1575	0/0:22,0:22:60:0,60,541	0/0:33,0:33:47:0,47,693	0/0:22,0:22:42:0,42,480	0/0:37,0:37:84:0,84,861	0/0:35,0:35:99:0,99,1485	0/0:27,0:27:72:0,72,1080	0/0:34,0:34:99:0,99,828	0/0:25,0:25:75:0,75,634	0/0:33,0:33:75:0,75,761
superscaffold18	1311987	.	TA	T	17243.6	.	ANN=T|frameshift_variant|HIGH|CLUMAR_CG002796|CLUMAR_CG002796|transcript|CLUMAR_CG002796-RA|protein_coding|4/4|c.154delT|p.Tyr52fs|154/201|154/201|52/66||;LOF=(CLUMAR_CG002796|CLUMAR_CG002796|1|1.00)	GT:AD:DP:GQ:PL	0/0:40,0:40:76:0,76,921	0/0:35,0:35:56:0,56,778	0/0:22,0:22:63:0,63,945	0/0:41,0:41:99:0,100,993	0/1:9,5:14:11:65,0,11	0/0:24,0:24:24:0,24,504	1/1:2,32:34:89:577,89,0	0/1:26,16:42:32:207,0,32	0/0:33,0:33:96:0,96,1440	0/1:26,4:30:26:26,0,66	0/0:34,0:34:99:0,99,1485	1/1:11,16:27:18:283,18,0	1/1:11,12:23:8:202,8,0	0/0:30,0:30:90:0,90,739	1/1:14,15:29:5:247,5,0	1/1:0,27:27:80:557,80,0	0/0:22,0:22:39:0,39,519	0/0:34,0:34:99:0,99,1485	0/1:19,14:33:11:220,0,11	0/1:25,23:48:2:365,0,2	0/0:28,0:28:58:0,58,682	0/1:17,2:19:5:5,0,46	1/1:19,21:40:10:334,10,0	1/1:0,22:22:65:460,65,0	0/0:45,0:45:60:0,60,900	0/1:15,10:25:18:136,0,18	0/0:29,0:29:60:0,60,900	1/1:10,11:21:1:172,1,0	0/1:9,5:14:13:68,0,13	0/0:37,0:37:72:0,72,1080	0/0:22,0:22:66:0,66,544	0/0:17,0:17:48:0,48,720	0/0:34,0:34:73:0,73,835	1/1:2,32:34:89:635,89,0	0/0:38,0:38:99:0,100,961	0/0:24,0:24:60:0,60,644	0/1:15,14:29:5:222,0,5	0/1:7,6:13:2:92,0,2	0/0:42,0:42:99:0,102,988	0/0:21,0:21:60:0,60,900	1/1:11,14:25:12:232,12,0	0/0:20,0:20:34:0,34,457	0/0:33,0:33:77:0,77,790	0/0:28,0:28:61:0,61,643	1/1:17,19:36:7:306,7,0	0/0:38,0:38:99:0,100,964	0/0:14,0:14:42:0,42,346	1/1:0,14:14:42:293,42,0	1/1:6,13:19:23:239,23,0	0/0:28,0:28:81:0,81,1215	0/0:28,0:28:59:0,59,663	0/1:18,16:34:6:241,0,6	0/0:34,0:34:31:0,31,743	0/0:13,0:13:39:0,39,318	0/0:31,0:31:67:0,67,744	0/0:29,0:29:78:0,78,1170	0/0:23,0:23:47:0,47,538	1/1:2,28:30:79:551,79,0	0/0:17,0:17:51:0,51,428	0/0:35,0:35:99:0,99,1485	0/0:36,0:36:99:0,99,921	0/1:8,6:14:6:90,0,6	1/1:13,25:38:39:430,39,0	0/0:33,0:33:99:0,99,847	0/0:21,0:21:57:0,57,855	0/0:29,0:29:81:0,81,715	0/0:22,0:22:41:0,41,515	0/0:30,0:30:90:0,90,790	0/0:19,0:19:57:0,57,489	0/0:14,0:14:42:0,42,343	0/1:19,18:37:99:252,0,365	0/0:28,0:28:41:0,41,639	1/1:2,14:16:36:277,36,0	0/1:26,11:37:38:134,0,38	0/1:8,8:16:2:117,0,2	0/0:26,0:26:52:0,52,618	0/0:30,0:30:90:0,90,770	0/1:6,4:10:7:57,0,7	0/0:32,0:32:69:0,69,772	0/0:34,0:34:93:0,93,1395	0/0:37,0:37:99:0,103,914	0/1:21,13:34:15:195,0,15	0/0:20,0:20:57:0,57,855	0/1:10,10:20:1:139,0,1	0/0:32,0:32:90:0,90,1350	0/0:17,0:17:48:0,48,720	1/1:0,26:26:77:539,77,0	0/0:26,0:26:72:0,72,1080	0/1:24,19:43:6:278,0,6	1/1:14,12:26:1:176,1,0	1/1:2,38:40:99:741,106,0	0/0:27,0:27:75:0,75,1125	0/0:48,0:48:99:0,101,1325	0/0:18,0:18:39:0,39,585	0/0:38,0:38:92:0,92,940	0/0:39,0:39:99:0,101,958	1/1:13,22:35:30:408,30,0	0/0:36,0:36:86:0,86,879	0/0:33,0:33:93:0,93,1395	0/0:15,0:15:18:0,18,341	0/1:9,7:16:7:104,0,7	0/0:26,0:26:72:0,72,1080	0/0:37,0:37:99:0,99,1012	0/0:25,0:25:49:0,49,580	0/0:30,0:30:90:0,90,739	0/0:31,0:31:80:0,80,822	0/1:18,9:27:19:124,0,19	1/1:12,15:27:8:247,8,0	0/0:12,0:12:36:0,36,311	0/0:20,0:20:60:0,60,495	0/0:45,0:45:60:0,60,1020	0/0:40,0:40:71:0,71,946	0/0:30,0:30:90:0,90,772	0/0:34,0:34:99:0,102,836	0/1:18,12:30:13:170,0,13	0/1:17,8:25:24:94,0,24	0/0:21,0:21:60:0,60,514	1/1:9,15:24:16:225,16,0	1/1:9,15:24:13:219,13,0	0/1:11,6:17:17:72,0,17	1/1:14,17:31:7:248,7,0	1/1:11,16:27:12:224,12,0	1/1:11,21:32:21:317,21,0	1/1:3,37:40:97:667,97,0	0/0:32,0:32:70:0,70,770	0/0:40,0:40:98:0,98,973	0/1:13,15:28:2:176,0,2	1/1:0,34:34:99:622,100,0	0/0:28,0:28:32:0,32,611	1/1:0,26:26:77:483,77,0	1/1:3,20:23:49:340,49,0	0/1:20,14:34:15:185,0,15	0/1:15,11:26:15:132,0,15	1/1:9,18:27:25:309,25,0	1/1:13,25:38:31:393,31,0	0/1:22,22:44:1:290,0,1	1/1:0,14:14:42:250,42,0	1/1:0,36:36:99:667,106,0	1/1:1,20:21:55:349,55,0	0/0:37,0:37:66:0,66,862	0/1:7,7:14:3:90,0,3	0/1:13,12:25:8:157,0,8	0/0:27,0:27:72:0,72,1080	0/0:45,0:45:87:0,87,1049	0/0:42,0:42:99:0,115,1086	0/0:28,0:28:59:0,59,664	0/0:38,0:38:91:0,91,920	0/0:36,0:36:99:0,99,1485	0/0:29,0:29:75:0,75,1125	0/0:23,0:23:60:0,60,900	0/0:36,0:36:86:0,86,876	0/0:30,0:30:84:0,84,1260	0/0:36,0:36:99:0,99,1485	0/0:40,0:40:99:0,100,995	0/0:38,0:38:99:0,102,1014	0/0:39,0:39:99:0,100,963	0/0:43,0:43:99:0,104,1053	0/0:38,0:38:66:0,66,867	0/0:39,0:39:99:0,101,983	0/0:24,0:24:66:0,66,990	0/0:29,0:29:81:0,81,1215	0/0:31,0:31:71:0,71,757	0/0:44,0:44:62:0,62,978	0/0:46,0:46:46:0,46,980	0/0:32,0:32:93:0,93,1395	0/0:38,0:38:68:0,68,877	0/1:29,11:40:57:115,0,57	1/1:12,14:26:2:183,2,0
superscaffold18	1321201	.	A	G	53026.6	.	ANN=G|intergenic_region|MODIFIER|(nr)_similar_to_AGAP005245-PH_[Anopheles_gambiae_str._PEST]-(nr)_putative_hypothetical_protein_AND_006057_[Anopheles_darlingi]|CLUMAR_CG002587-CLUMAR_CG002560|intergenic_region|CLUMAR_CG002587-CLUMAR_CG002560|||n.1321201A>G||||||	GT:AD:DP:GQ:PGT:PID:PL	1/1:0,16:16:47:.:.:374,47,0	1/1:0,18:18:54:.:.:430,54,0	1/1:0,23:23:69:.:.:556,69,0	0/1:15,13:28:99:.:.:217,0,296	1/1:0,10:10:29:.:.:229,29,0	0/1:3,11:14:35:.:.:226,0,35	1/1:0,23:23:68:.:.:539,68,0	0/1:11,12:23:99:.:.:219,0,219	0/1:14,13:27:99:.:.:229,0,284	0/1:16,15:31:99:.:.:258,0,327	1/1:1,33:34:75:.:.:780,75,0	1/1:0,29:29:87:.:.:704,87,0	1/1:0,31:31:92:.:.:742,92,0	1/1:0,25:25:75:.:.:623,75,0	1/1:0,30:30:89:.:.:715,89,0	0/1:13,10:23:99:.:.:175,0,271	1/1:0,30:30:88:.:.:682,88,0	0/0:19,0:19:57:.:.:0,57,470	0/1:12,22:34:99:.:.:422,0,212	1/1:2,30:32:43:.:.:678,43,0	1/1:2,21:23:33:.:.:473,33,0	1/1:0,15:15:45:.:.:367,45,0	0/1:15,15:30:99:1|0:1321176_G_A:276,0,333	0/1:19,9:28:99:.:.:122,0,418	1/1:0,35:35:99:.:.:838,104,0	0/1:3,21:24:6:.:.:441,0,6	0/1:11,8:19:99:.:.:143,0,235	0/0:18,0:18:54:.:.:0,54,445	0/1:7,12:19:99:.:.:217,0,123	1/1:0,16:16:48:.:.:391,48,0	0/1:12,8:20:99:.:.:132,0,255	1/1:0,14:14:42:.:.:340,42,0	0/0:32,0:32:71:.:.:0,71,785	0/0:41,0:41:24:.:.:0,24,853	1/1:0,31:31:93:.:.:752,93,0	1/1:0,19:19:57:.:.:461,57,0	0/1:16,22:38:99:.:.:420,0,296	0/1:7,13:20:99:.:.:243,0,120	1/1:0,32:32:96:.:.:1066,96,0	1/1:0,28:28:83:.:.:669,83,0	0/0:25,0:25:50:.:.:0,50,589	0/0:24,0:24:47:.:.:0,47,576	1/1:0,29:29:87:.:.:707,87,0	0/1:9,6:15:99:.:.:100,0,188	0/0:32,0:32:25:.:.:0,25,675	1/1:0,24:24:72:.:.:585,72,0	1/1:0,14:14:42:.:.:342,42,0	0/0:17,0:17:26:.:.:0,26,387	0/0:19,0:19:32:.:.:0,32,439	1/1:0,26:26:78:.:.:633,78,0	1/1:0,25:25:75:.:.:602,75,0	0/1:19,11:30:99:.:.:176,0,403	1/1:0,27:27:80:.:.:632,80,0	0/1:12,9:21:99:.:.:156,0,244	0/0:33,0:33:47:.:.:0,47,746	1/1:0,19:19:57:.:.:460,57,0	1/1:0,42:42:99:.:.:1020,126,0	1/1:0,21:21:63:.:.:506,63,0	1/1:0,18:18:53:.:.:421,53,0	1/1:0,25:25:75:.:.:626,75,0	1/1:0,23:23:69:.:.:561,69,0	0/0:26,0:26:28:.:.:0,28,564	0/0:18,0:18:54:.:.:0,54,442	1/1:0,23:23:68:.:.:525,68,0	1/1:0,21:21:63:.:.:511,63,0	0/1:13,9:22:99:.:.:153,0,259	1/1:0,11:11:33:.:.:267,33,0	1/1:0,34:34:99:.:.:841,102,0	1/1:0,19:19:57:.:.:459,57,0	0/0:31,0:31:15:.:.:0,15,657	0/0:37,0:37:62:.:.:0,62,870	1/1:0,36:36:99:.:.:844,107,0	1/1:0,31:31:93:.:.:751,93,0	0/1:14,16:30:99:.:.:301,0,263	0/1:14,6:20:84:.:.:84,0,298	1/1:0,22:22:65:.:.:519,65,0	1/1:0,11:11:33:.:.:268,33,0	0/0:22,0:22:66:.:.:0,66,562	0/0:30,0:30:90:.:.:0,90,786	1/1:0,27:27:81:.:.:657,81,0	1/1:0,22:22:66:.:.:529,66,0	0/0:33,0:33:74:.:.:0,74,797	0/0:28,0:28:59:.:.:0,59,675	0/0:32,0:32:90:.:.:0,90,1350	1/1:0,23:23:69:.:.:572,69,0	1/1:0,24:24:72:.:.:586,72,0	0/0:27,0:27:81:.:.:0,81,664	0/0:21,0:21:54:.:.:0,54,810	1/1:0,30:30:90:.:.:714,90,0	0/1:14,8:22:99:.:.:115,0,284	1/1:2,22:24:18:1|1:1321184_G_A:592,18,0	1/1:0,25:25:75:.:.:610,75,0	1/1:0,31:31:92:.:.:742,92,0	1/1:0,15:15:45:.:.:356,45,0	1/1:0,22:22:66:.:.:537,66,0	0/0:25,0:25:23:.:.:0,23,536	0/0:23,0:23:66:.:.:0,66,990	0/1:12,27:39:99:.:.:542,0,195	1/1:0,30:30:90:.:.:727,90,0	0/1:11,6:17:96:.:.:96,0,236	1/1:0,15:15:45:.:.:363,45,0	1/1:0,17:17:51:.:.:423,51,0	1/1:0,28:28:84:.:.:683,84,0	0/0:20,0:20:57:.:.:0,57,855	0/0:31,0:31:90:.:.:0,90,1350	1/1:1,28:29:61:.:.:649,61,0	1/1:0,23:23:68:.:.:546,68,0	1/1:0,31:31:93:.:.:747,93,0	1/1:0,14:14:42:.:.:343,42,0	1/1:0,20:20:60:.:.:487,60,0	0/0:35,0:35:82:.:.:0,82,816	0/1:10,16:26:99:.:.:312,0,178	1/1:0,27:27:80:.:.:638,80,0	1/1:0,27:27:81:.:.:658,81,0	0/0:20,0:20:0:.:.:0,0,363	0/0:35,0:35:80:.:.:0,80,861	1/1:0,10:10:30:.:.:249,30,0	0/0:24,0:24:72:.:.:0,72,612	0/0:14,0:14:42:.:.:0,42,346	0/0:34,0:34:90:.:.:0,90,1350	0/0:15,0:15:19:.:.:0,19,317	0/0:18,0:18:48:.:.:0,48,720	0/0:40,0:40:99:.:.:0,117,1001	0/0:19,0:19:57:.:.:0,57,466	0/0:29,0:29:84:.:.:0,84,1260	0/0:24,0:24:72:.:.:0,72,614	0/0:17,0:17:51:.:.:0,51,436	0/0:18,0:18:51:.:.:0,51,765	0/0:23,0:23:63:.:.:0,63,945	0/0:19,0:19:54:.:.:0,54,810	0/0:9,0:9:27:.:.:0,27,231	0/0:30,0:30:47:.:.:0,47,672	0/0:20,0:20:60:.:.:0,60,515	0/0:10,0:10:27:.:.:0,27,405	0/0:30,0:30:65:.:.:0,65,721	0/0:22,0:22:21:.:.:0,21,469	0/0:20,0:20:60:.:.:0,60,494	0/0:34,0:34:77:.:.:0,77,821	0/0:14,0:14:39:.:.:0,39,585	1/1:0,24:24:71:.:.:564,71,0	0/1:9,13:22:99:.:.:249,0,163	1/1:0,12:12:36:.:.:279,36,0	1/1:0,22:22:66:.:.:533,66,0	0/1:7,10:17:99:.:.:191,0,127	1/1:0,23:23:68:.:.:536,68,0	0/1:7,8:15:99:.:.:148,0,134	0/1:11,18:29:99:.:.:350,0,194	1/1:1,20:21:37:.:.:458,37,0	0/1:7,14:21:99:.:.:275,0,119	1/1:0,16:16:48:.:.:389,48,0	1/1:0,22:22:65:.:.:519,65,0	1/1:0,20:20:59:.:.:471,59,0	1/1:0,27:27:80:.:.:630,80,0	1/1:0,12:12:36:.:.:290,36,0	1/1:0,28:28:84:.:.:679,84,0	1/1:0,16:16:47:.:.:373,47,0	1/1:0,19:19:57:.:.:452,57,0	1/1:0,20:20:59:.:.:471,59,0	0/1:10,6:16:98:.:.:98,0,204	1/1:0,23:23:68:.:.:516,68,0	0/0:27,0:27:35:.:.:0,35,594	0/1:15,18:33:99:.:.:332,0,284	1/1:0,33:33:98:.:.:787,98,0	1/1:0,22:22:66:.:.:537,66,0	1/1:0,23:23:69:.:.:559,69,0	1/1:0,24:24:71:.:.:561,71,0	0/0:19,0:19:57:.:.:0,57,467	0/0:18,0:18:29:.:.:0,29,413
superscaffold18	1347574	.	C	T	9061.85	.	ANN=T|synonymous_variant|LOW|(sp)_putative_Ectopic_P_granules_protein_5_homolog|CLUMAR_CG002515|transcript|CLUMAR_CG002515-RA|protein_coding|3/5|c.3466C>T|p.Leu1156Leu|3555/7620|3466/7362|1156/2453||	GT:AD:DP:GQ:PGT:PID:PL	0/1:3,5:8:50:.:.:104,0,50	1/1:2,17:19:8:.:.:386,8,0	1/1:1,11:12:11:.:.:254,11,0	0/1:12,8:20:99:.:.:145,0,236	0/0:26,0:26:55:.:.:0,55,595	0/0:22,0:22:63:.:.:0,63,540	0/0:23,0:23:20:.:.:0,20,471	0/0:20,0:20:57:.:.:0,57,855	0/0:35,0:35:99:.:.:0,99,873	0/0:33,0:33:90:.:.:0,90,1350	0/0:25,0:25:72:.:.:0,72,1080	0/1:14,8:22:99:.:.:139,0,282	0/0:32,0:32:73:.:.:0,73,741	0/0:20,0:20:60:.:.:0,60,492	0/0:24,0:24:72:.:.:0,72,593	0/1:9,9:18:99:.:.:177,0,166	0/0:15,0:15:45:.:.:0,45,368	0/0:21,0:21:60:.:.:0,60,519	0/0:31,0:31:90:.:.:0,90,1350	0/1:20,14:34:99:.:.:299,0,392	0/0:22,0:22:60:.:.:0,60,900	0/0:30,0:30:81:.:.:0,81,1215	0/0:24,0:24:72:.:.:0,72,638	0/0:16,0:16:48:.:.:0,48,396	0/0:21,0:21:63:.:.:0,63,519	0/0:21,0:21:60:.:.:0,60,516	0/0:21,0:21:63:.:.:0,63,519	0/1:11,13:24:99:.:.:270,0,205	0/0:24,0:24:69:.:.:0,69,1035	0/1:15,4:19:99:0|1:1347574_C_T:123,0,597	0/1:4,5:9:73:.:.:106,0,73	0/0:5,0:5:15:.:.:0,15,124	0/0:17,0:17:51:.:.:0,51,430	0/0:12,0:12:36:.:.:0,36,297	0/1:11,5:16:80:.:.:80,0,219	1/1:1,24:25:50:.:.:575,50,0	0/0:20,0:20:60:.:.:0,60,495	0/0:27,0:27:29:.:.:0,29,567	0/0:18,0:18:54:.:.:0,54,443	0/1:6,8:14:99:.:.:163,0,106	0/0:16,0:16:48:.:.:0,48,393	0/0:21,0:21:60:.:.:0,60,523	1/1:0,17:17:51:.:.:517,51,0	1/1:0,16:16:48:.:.:410,48,0	0/0:37,0:37:99:.:.:0,102,912	0/0:21,0:21:57:.:.:0,57,855	0/0:6,0:6:18:.:.:0,18,148	0/0:17,0:17:51:.:.:0,51,413	0/0:15,0:15:45:.:.:0,45,371	0/1:11,9:20:99:.:.:169,0,201	1/1:0,19:19:57:.:.:487,57,0	0/1:12,14:26:99:.:.:284,0,218	0/0:24,0:24:69:.:.:0,69,1035	0/0:18,0:18:54:.:.:0,54,443	0/0:17,0:17:48:.:.:0,48,720	0/1:12,11:23:99:.:.:204,0,227	0/1:15,7:22:99:.:.:110,0,314	0/1:8,7:15:99:0|1:1347574_C_T:229,0,315	0/0:7,0:7:18:.:.:0,18,270	0/1:9,13:22:99:.:.:253,0,156	0/1:3,7:10:44:.:.:154,0,44	0/0:20,0:20:60:.:.:0,60,514	0/0:15,0:15:39:.:.:0,39,585	1/1:0,18:18:54:.:.:449,54,0	1/1:1,41:42:99:.:.:1027,101,0	0/1:16,20:36:99:.:.:396,0,287	0/0:11,0:11:33:.:.:0,33,268	0/1:1,7:8:67:0|1:1347574_C_T:288,0,67	0/0:12,0:12:36:.:.:0,36,299	0/0:7,0:7:18:.:.:0,18,270	0/0:21,0:21:60:.:.:0,60,519	0/1:11,9:20:99:.:.:172,0,197	0/0:36,0:36:99:.:.:0,99,1485	0/0:24,0:24:72:.:.:0,72,608	0/0:10,0:10:30:.:.:0,30,257	0/0:8,0:8:18:.:.:0,18,270	0/0:20,0:20:57:.:.:0,57,855	0/0:15,0:15:42:.:.:0,42,630	0/0:18,0:18:51:.:.:0,51,765	0/1:6,3:9:50:.:.:50,0,121	0/0:9,0:9:0:.:.:0,0,121	0/0:13,0:13:36:.:.:0,36,540	0/0:17,0:17:24:.:.:0,24,369	0/0:12,0:12:30:.:.:0,30,450	0/0:18,0:18:54:.:.:0,54,445	0/0:24,0:24:72:.:.:0,72,594	0/0:21,0:21:60:.:.:0,60,516	0/0:35,0:35:99:.:.:0,99,882	0/1:11,7:18:99:.:.:114,0,208	0/0:14,0:14:36:.:.:0,36,540	0/0:11,0:11:30:.:.:0,30,450	1/1:2,17:19:9:.:.:397,9,0	0/0:16,0:16:26:.:.:0,26,349	0/1:13,12:25:99:.:.:230,0,244	0/0:18,0:18:28:.:.:0,28,389	0/0:20,0:20:54:.:.:0,54,810	0/0:24,0:24:72:.:.:0,72,593	0/0:28,0:28:57:.:.:0,57,653	0/0:19,0:19:54:.:.:0,54,810	0/0:20,0:20:34:.:.:0,34,444	0/0:16,0:16:42:.:.:0,42,630	0/0:14,0:14:36:.:.:0,36,540	0/0:13,0:13:39:.:.:0,39,318	0/1:12,10:22:99:.:.:190,0,230	0/0:25,0:25:66:.:.:0,66,990	0/0:24,0:24:72:.:.:0,72,606	0/0:15,0:15:45:.:.:0,45,368	0/0:13,0:13:36:.:.:0,36,540	0/0:9,0:9:24:.:.:0,24,360	0/0:19,0:19:57:.:.:0,57,470	0/0:24,0:24:66:.:.:0,66,990	0/0:24,0:24:60:.:.:0,60,900	0/1:11,7:18:99:.:.:126,0,208	0/1:4,9:13:57:.:.:192,0,57	0/1:10,4:14:65:.:.:65,0,205	0/0:21,0:21:60:.:.:0,60,516	0/0:8,0:8:24:.:.:0,24,192	0/0:16,0:16:42:.:.:0,42,630	0/0:15,0:15:45:.:.:0,45,371	0/0:7,0:7:21:.:.:0,21,173	0/0:11,0:11:30:.:.:0,30,450	0/0:11,0:11:33:.:.:0,33,272	0/0:16,0:16:23:.:.:0,23,343	0/0:17,0:17:48:.:.:0,48,720	0/0:15,0:15:45:.:.:0,45,371	0/0:21,0:21:60:.:.:0,60,517	0/0:19,0:19:48:.:.:0,48,720	0/0:17,0:17:48:.:.:0,48,720	0/0:22,0:22:63:.:.:0,63,541	0/0:15,0:15:42:.:.:0,42,630	0/0:13,0:13:39:.:.:0,39,320	0/0:16,0:16:48:.:.:0,48,392	0/0:24,0:24:22:.:.:0,22,494	0/0:19,0:19:57:.:.:0,57,464	0/0:28,0:28:78:.:.:0,78,1170	0/0:17,0:17:48:.:.:0,48,720	0/0:10,0:10:27:.:.:0,27,405	0/0:13,0:13:39:.:.:0,39,320	0/0:8,0:8:24:.:.:0,24,197	0/1:4,10:14:57:.:.:215,0,57	0/0:10,0:10:27:.:.:0,27,405	0/0:16,0:16:48:.:.:0,48,395	0/0:23,0:23:63:.:.:0,63,579	0/0:22,0:22:17:.:.:0,17,442	0/0:25,0:25:49:.:.:0,49,567	0/0:11,0:11:33:.:.:0,33,269	0/0:17,0:17:0:.:.:0,0,319	0/0:11,0:11:7:.:.:0,7,222	0/0:23,0:23:17:.:.:0,17,465	0/0:9,0:9:27:.:.:0,27,223	0/0:19,0:19:57:.:.:0,57,470	0/0:13,0:13:33:.:.:0,33,495	0/0:19,0:19:54:.:.:0,54,810	0/0:17,0:17:42:.:.:0,42,630	0/0:6,0:6:18:.:.:0,18,147	0/0:21,0:21:60:.:.:0,60,516	0/0:20,0:20:60:.:.:0,60,495	0/0:8,0:8:24:.:.:0,24,198	0/1:12,2:14:10:.:.:10,0,251	0/0:24,0:24:57:.:.:0,57,855	0/0:14,0:14:36:.:.:0,36,540	0/0:18,0:18:54:.:.:0,54,440	0/0:17,0:17:25:.:.:0,25,376	0/0:18,0:18:42:.:.:0,42,630	0/0:20,0:20:60:.:.:0,60,490	0/0:24,0:24:66:.:.:0,66,990	0/0:16,0:16:45:.:.:0,45,675	0/0:12,0:12:30:.:.:0,30,450
superscaffold18	1347640	.	C	G	7695.23	.	ANN=G|missense_variant|MODERATE|(sp)_putative_Ectopic_P_granules_protein_5_homolog|CLUMAR_CG002515|transcript|CLUMAR_CG002515-RA|protein_coding|3/5|c.3532C>G|p.Leu1178Val|3621/7620|3532/7362|1178/2453||	GT:AD:DP:GQ:PL	0/1:5,5:10:94:94,0,94	1/1:1,16:17:26:359,26,0	1/1:1,14:15:20:306,20,0	0/1:8,8:16:99:150,0,150	0/0:24,0:24:50:0,50,547	0/0:19,0:19:54:0,54,810	0/0:16,0:16:48:0,48,410	0/0:18,0:18:54:0,54,444	0/0:37,0:37:99:0,99,978	0/0:37,0:37:99:0,102,1530	0/0:29,0:29:84:0,84,718	0/1:8,9:17:99:172,0,147	0/0:36,0:36:96:0,96,1440	0/0:21,0:21:60:0,60,519	0/0:20,0:20:38:0,38,448	0/1:5,7:12:88:137,0,88	0/0:23,0:23:63:0,63,945	0/0:25,0:25:75:0,75,649	0/0:31,0:31:93:0,93,767	0/1:20,11:31:99:179,0,402	0/0:24,0:24:54:0,54,810	0/0:31,0:31:90:0,90,777	0/0:18,0:18:54:0,54,473	0/0:16,0:16:23:0,23,346	0/0:22,0:22:63:0,63,569	0/0:22,0:22:63:0,63,945	0/0:24,0:24:69:0,69,1035	0/1:9,10:19:99:190,0,165	0/0:19,0:19:48:0,48,720	0/1:9,8:17:99:147,0,172	0/1:9,8:17:99:150,0,178	0/0:12,0:12:36:0,36,295	0/0:20,0:20:60:0,60,504	0/0:16,0:16:42:0,42,630	0/1:17,4:21:36:36,0,357	1/1:0,23:23:69:569,69,0	0/0:18,0:18:32:0,32,399	0/0:19,0:19:32:0,32,419	0/0:21,0:21:57:0,57,855	0/1:7,13:20:99:261,0,113	0/0:20,0:20:57:0,57,855	0/0:22,0:22:60:0,60,544	1/1:1,16:17:26:370,26,0	1/1:1,18:19:32:400,32,0	0/0:31,0:31:81:0,81,1215	0/0:15,0:15:42:0,42,630	0/0:6,0:6:15:0,15,225	0/0:15,0:15:45:0,45,371	0/0:17,0:17:48:0,48,720	0/1:8,10:18:99:193,0,142	1/1:0,15:15:45:371,45,0	0/1:11,14:25:99:271,0,196	0/0:22,0:22:60:0,60,544	0/0:21,0:21:60:0,60,900	0/0:12,0:12:33:0,33,495	0/1:10,8:18:99:155,0,193	0/1:13,6:19:91:91,0,265	0/1:6,2:8:25:25,0,124	0/0:10,0:10:30:0,30,238	0/1:8,8:16:99:149,0,150	0/1:2,5:7:28:99,0,28	0/0:19,0:19:42:0,42,630	0/0:16,0:16:48:0,48,396	1/1:0,15:15:45:370,45,0	1/1:1,35:36:83:840,83,0	0/1:11,13:24:99:249,0,200	0/0:11,0:11:33:0,33,252	0/1:4,8:12:63:162,0,63	0/0:9,0:9:27:0,27,223	0/0:17,0:17:51:0,51,418	0/0:21,0:21:63:0,63,512	0/1:8,9:17:99:172,0,147	0/0:39,0:39:87:0,87,1305	0/0:20,0:20:57:0,57,855	0/0:11,0:11:27:0,27,405	0/0:8,0:8:24:0,24,198	0/0:25,0:25:75:0,75,615	0/0:15,0:15:45:0,45,371	0/0:16,0:16:39:0,39,585	0/1:8,3:11:42:42,0,142	0/1:6,2:8:25:25,0,124	0/0:9,0:9:27:0,27,223	0/0:19,0:19:32:0,32,418	0/0:10,0:10:27:0,27,405	0/0:19,0:19:54:0,54,810	0/0:36,0:36:86:0,86,845	0/0:20,0:20:60:0,60,495	0/0:37,0:37:93:0,93,1395	0/1:8,6:14:99:105,0,155	0/0:11,0:11:27:0,27,405	0/0:11,0:11:30:0,30,450	1/1:0,18:18:54:444,54,0	0/0:19,0:19:54:0,54,810	0/1:11,11:22:99:191,0,206	0/0:18,0:18:29:0,29,397	0/0:18,0:18:45:0,45,675	0/0:18,0:18:51:0,51,765	0/0:23,0:23:17:0,17,468	0/0:21,0:21:60:0,60,900	0/0:18,2:20:10:0,10,391	0/0:6,0:6:18:0,18,148	0/0:10,0:10:4:0,4,198	0/0:15,0:15:45:0,45,368	0/1:9,12:21:99:234,0,160	0/0:16,0:16:42:0,42,630	0/0:22,0:22:63:0,63,569	0/0:13,0:13:39:0,39,321	0/0:10,0:10:30:0,30,243	0/0:5,0:5:15:0,15,124	0/0:14,0:14:39:0,39,585	0/0:20,0:20:57:0,57,855	0/0:18,0:18:45:0,45,675	0/1:11,5:16:76:76,0,224	0/1:9,9:18:99:168,0,169	0/1:8,4:12:63:63,0,162	0/0:23,0:23:43:0,43,532	0/0:9,0:9:27:0,27,216	0/0:10,0:10:30:0,30,247	0/0:14,0:14:42:0,42,346	0/0:8,0:8:24:0,24,198	0/0:6,0:6:18:0,18,148	0/0:14,0:14:42:0,42,340	0/0:11,0:11:30:0,30,450	0/0:14,0:14:36:0,36,540	0/0:21,0:21:60:0,60,515	0/0:27,0:27:81:0,81,694	0/0:15,0:15:45:0,45,369	0/0:12,0:12:36:0,36,297	0/0:10,0:10:21:0,21,315	0/0:13,0:13:39:0,39,321	0/0:19,0:19:54:0,54,810	0/0:15,0:15:42:0,42,630	0/0:19,0:19:48:0,48,720	0/0:19,0:19:57:0,57,482	0/0:23,0:23:63:0,63,945	0/0:16,0:16:48:0,48,395	0/0:12,0:12:36:0,36,297	0/0:12,0:12:33:0,33,495	0/0:8,0:8:21:0,21,315	0/1:2,9:11:16:190,0,16	0/0:11,0:11:33:0,33,279	0/0:16,0:16:48:0,48,393	0/0:26,0:26:78:0,78,640	0/0:28,0:28:34:0,34,592	0/0:21,1:22:41:0,41,492	0/0:12,0:12:36:0,36,293	0/0:19,0:19:7:0,7,371	0/0:12,1:13:14:0,14,271	0/0:26,0:26:28:0,28,541	0/0:8,0:8:24:0,24,198	0/0:23,0:23:63:0,63,945	0/0:17,0:17:51:0,51,420	0/0:21,0:21:60:0,60,900	0/0:18,0:18:54:0,54,441	0/0:12,0:12:36:0,36,295	0/0:20,0:20:57:0,57,855	0/0:21,0:21:37:0,37,469	0/0:8,0:8:24:0,24,194	0/0:10,0:10:0:0,0,149	0/0:21,0:21:57:0,57,855	0/0:13,0:13:39:0,39,321	0/0:20,0:20:54:0,54,810	0/0:23,0:23:44:0,44,519	0/0:18,0:18:54:0,54,445	0/0:17,0:17:48:0,48,720	0/0:19,0:19:57:0,57,482	0/0:21,0:21:60:0,60,900	0/0:18,0:18:51:0,51,765
superscaffold18	1350603	.	C	A	39244.2	.	ANN=A|missense_variant|MODERATE|(sp)_putative_Ectopic_P_granules_protein_5_homolog|CLUMAR_CG002515|transcript|CLUMAR_CG002515-RA|protein_coding|4/5|c.6437C>A|p.Ala2146Glu|6526/7620|6437/7362|2146/2453||	GT:AD:DP:GQ:PGT:PID:PL	0/0:17,0:17:0:.:.:0,0,315	0/0:17,0:17:0:.:.:0,0,318	0/0:15,0:15:22:.:.:0,22,323	0/0:23,0:23:0:.:.:0,0,416	1/1:1,21:22:41:.:.:511,41,0	0/1:9,7:16:99:0|1:1350596_G_A:169,0,174	1/1:0,11:11:33:.:.:279,33,0	0/1:6,7:13:99:0|1:1350596_G_A:298,0,254	0/1:12,5:17:99:0|1:1350596_G_A:171,0,558	0/0:21,0:21:63:.:.:0,63,516	0/0:18,0:18:27:.:.:0,27,402	0/0:19,0:19:57:.:.:0,57,470	0/1:15,14:29:99:0|1:1350596_G_A:503,0,652	0/1:5,10:15:99:0|1:1350596_G_A:402,0,227	0/1:18,8:26:99:0|1:1350596_G_A:282,0,728	1/1:0,7:7:21:1|1:1350596_G_A:289,21,0	0/1:10,3:13:96:0|1:1350596_G_A:96,0,454	0/0:20,0:20:57:.:.:0,57,855	0/1:8,16:24:99:0|1:1350596_G_A:403,0,129	0/0:27,0:27:78:.:.:0,78,1170	0/0:26,0:26:72:.:.:0,72,662	0/1:12,15:27:99:0|1:1350596_G_A:617,0,435	0/0:25,0:25:75:.:.:0,75,618	0/1:9,5:14:99:0|1:1350596_G_A:164,0,377	0/0:22,0:22:54:.:.:0,54,810	0/1:7,12:19:99:0|1:1350596_G_A:449,0,287	0/0:21,0:21:60:.:.:0,60,900	0/0:34,0:34:96:.:.:0,96,1440	0/0:17,0:17:48:.:.:0,48,720	0/1:4,6:10:99:0|1:1350596_G_A:205,0,150	1/1:0,10:10:30:1|1:1350596_G_A:431,30,0	./.:1,0:1:.:.:.:0,0,0	0/0:22,0:22:0:.:.:0,0,391	1/1:0,20:20:60:.:.:493,60,0	0/0:20,0:20:60:.:.:0,60,495	0/0:10,0:10:30:.:.:0,30,247	0/1:13,9:22:99:.:.:162,0,261	0/1:7,5:12:88:.:.:88,0,136	0/0:17,0:17:48:.:.:0,48,720	0/1:11,4:15:99:0|1:1350596_G_A:135,0,471	0/0:20,0:20:0:.:.:0,0,343	0/1:4,6:10:69:0|1:1350596_G_A:166,0,69	0/0:20,0:20:60:.:.:0,60,492	0/0:19,0:19:54:.:.:0,54,810	0/0:30,0:30:90:.:.:0,90,742	0/1:2,9:11:65:0|1:1350596_G_A:318,0,65	0/0:13,0:13:39:.:.:0,39,319	0/0:29,0:29:34:.:.:0,34,612	0/1:10,5:15:99:0|1:1350596_G_A:170,0,448	0/0:22,0:22:63:.:.:0,63,945	0/0:13,0:13:36:.:.:0,36,540	0/1:13,9:22:99:.:.:147,0,254	0/1:7,5:12:99:0|1:1350596_G_A:189,0,284	1/1:0,16:16:48:1|1:1350596_G_A:675,48,0	0/1:1,8:9:13:0|1:1350596_G_A:333,0,13	0/0:24,0:24:20:.:.:0,20,493	0/0:35,0:35:53:.:.:0,53,781	0/1:6,9:15:99:.:.:187,0,99	0/0:14,0:14:42:.:.:0,42,335	0/1:11,5:16:99:0|1:1350596_G_A:177,0,494	0/1:7,5:12:99:0|1:1350596_G_A:189,0,307	1/1:0,13:13:39:1|1:1350596_G_A:488,39,0	1/1:0,19:19:57:1|1:1350596_G_A:538,57,0	0/0:10,0:10:0:.:.:0,0,146	0/0:25,0:25:23:.:.:0,23,517	0/0:13,0:13:16:.:.:0,16,272	0/1:10,6:16:99:0|1:1350596_G_A:191,0,443	0/1:8,4:12:99:0|1:1350596_G_A:144,0,348	0/1:10,3:13:96:0|1:1350596_G_A:96,0,432	1/1:0,10:10:30:1|1:1350596_G_A:318,30,0	1/1:0,14:14:42:1|1:1350596_G_A:630,42,0	0/0:24,0:24:50:.:.:0,50,544	1/1:0,34:34:99:1|1:1350596_G_A:1120,102,0	0/1:6,5:11:99:0|1:1350596_G_A:192,0,263	1/1:0,3:3:9:1|1:1350596_G_A:135,9,0	0/1:10,5:15:99:0|1:1350596_G_A:199,0,445	0/0:28,0:28:58:.:.:0,58,642	1/1:0,19:19:57:1|1:1350596_G_A:855,57,0	0/1:8,7:15:99:0|1:1350596_G_A:251,0,302	0/0:15,0:15:45:.:.:0,45,368	0/0:20,0:20:60:.:.:0,60,495	0/1:8,8:16:99:0|1:1350596_G_A:309,0,358	0/1:8,8:16:99:.:.:158,0,148	0/1:9,6:15:99:0|1:1350596_G_A:270,0,364	0/1:9,3:12:99:0|1:1350596_G_A:99,0,411	1/1:0,43:43:99:1|1:1350596_G_A:1928,129,0	0/1:15,10:25:99:0|1:1350596_G_A:219,0,302	1/1:0,10:10:42:1|1:1350596_G_A:553,42,0	0/1:11,10:21:99:.:.:190,0,207	1/1:0,13:13:39:1|1:1350596_G_A:448,39,0	1/1:0,13:13:39:.:.:341,39,0	0/0:17,0:17:48:.:.:0,48,720	0/1:5,6:11:99:0|1:1350596_G_A:237,0,212	0/1:9,15:24:99:0|1:1350596_G_A:582,0,342	0/0:30,0:30:64:.:.:0,64,691	0/1:7,11:18:99:0|1:1350596_G_A:441,0,291	1/1:0,15:15:44:1|1:1350596_G_A:511,44,0	0/1:14,7:21:99:0|1:1350596_G_A:246,0,618	0/0:14,0:14:39:.:.:0,39,585	0/1:11,11:22:99:0|1:1350596_G_A:429,0,451	1/1:0,14:14:42:1|1:1350596_G_A:396,42,0	0/1:8,7:15:99:0|1:1350596_G_A:260,0,341	0/1:13,8:21:99:0|1:1350596_G_A:294,0,571	0/1:9,5:14:99:0|1:1350596_G_A:183,0,363	0/0:21,0:21:57:.:.:0,57,855	0/0:18,0:18:51:.:.:0,51,765	1/1:0,14:14:42:1|1:1350596_G_A:611,42,0	1/1:0,16:16:48:1|1:1350596_G_A:491,48,0	1/1:0,15:15:54:1|1:1350596_G_A:752,54,0	0/1:5,10:15:99:0|1:1350596_G_A:405,0,200	1/1:0,16:16:48:1|1:1350596_G_A:545,48,0	0/1:7,12:19:99:.:.:257,0,115	0/1:9,5:14:86:.:.:86,0,180	0/1:5,11:16:76:.:.:216,0,76	1/1:0,11:11:33:1|1:1350596_G_A:490,33,0	0/1:5,4:9:76:1|0:1350583_T_G:76,0,125	0/1:4,5:9:99:0|1:1350596_G_A:198,0,169	0/1:4,6:10:99:0|1:1350596_G_A:237,0,173	1/1:0,10:10:33:1|1:1350596_G_A:455,33,0	1/1:0,14:14:42:1|1:1350596_G_A:630,42,0	1/1:0,14:14:42:1|1:1350596_G_A:436,42,0	1/1:0,10:10:30:1|1:1350596_G_A:450,30,0	1/1:0,5:5:15:1|1:1350596_G_A:225,15,0	0/1:9,9:18:99:0|1:1350596_G_A:309,0,389	0/1:3,13:16:6:0|1:1350596_G_A:340,0,6	1/1:0,13:13:39:.:.:332,39,0	0/1:2,10:12:13:0|1:1350596_G_A:335,0,13	1/1:0,10:10:30:1|1:1350596_G_A:312,30,0	0/0:18,0:18:54:.:.:0,54,444	0/1:7,3:10:99:0|1:1350596_G_A:127,0,312	1/1:0,2:2:6:1|1:1350596_G_A:90,6,0	1/1:0,28:28:84:1|1:1350596_G_A:907,84,0	1/1:1,21:22:56:.:.:520,56,0	1/1:1,17:18:29:.:.:408,29,0	1/1:0,23:23:69:1|1:1350596_G_A:712,69,0	1/1:0,15:15:45:1|1:1350596_G_A:538,45,0	0/1:2,6:8:25:.:.:128,0,25	1/1:0,19:19:57:.:.:472,57,0	0/1:5,13:18:69:.:.:276,0,69	0/1:5,6:11:99:0|1:1350596_G_A:217,0,192	0/1:8,10:18:99:0|1:1350596_G_A:239,0,142	1/1:1,8:9:2:1|1:1350596_G_A:257,2,0	0/0:17,0:17:45:.:.:0,45,675	0/1:14,12:26:99:0|1:1350596_G_A:442,0,592	0/0:24,0:24:72:.:.:0,72,592	0/0:25,0:25:66:.:.:0,66,990	0/1:7,6:13:99:0|1:1350596_G_A:228,0,327	1/1:0,8:8:24:1|1:1350596_G_A:355,24,0	1/1:0,18:18:57:1|1:1350596_G_A:810,57,0	0/1:4,3:7:99:0|1:1350596_G_A:114,0,155	0/1:14,5:19:99:0|1:1350596_G_A:148,0,603	0/0:17,0:17:0:.:.:0,0,269	0/0:21,0:21:60:.:.:0,60,519	0/1:12,3:15:70:0|1:1350596_G_A:70,0,546	0/0:26,0:26:51:.:.:0,51,589	0/0:32,0:32:44:.:.:0,44,689	0/1:3,13:16:99:0|1:1350596_G_A:537,0,100	0/1:6,4:10:99:0|1:1350596_G_A:130,0,241	1/1:0,11:11:33:1|1:1350596_G_A:495,33,0	0/0:21,0:21:60:.:.:0,60,516	0/1:5,10:15:99:0|1:1350596_G_A:405,0,201	0/1:13,6:19:99:0|1:1350596_G_A:213,0,583	0/0:13,0:13:39:.:.:0,39,321	0/0:16,0:16:22:.:.:0,22,345	0/0:24,0:24:72:.:.:0,72,593	0/1:10,7:17:99:0|1:1350596_G_A:263,0,460	1/1:0,21:21:63:1|1:1350596_G_A:769,63,0	0/0:11,0:11:33:.:.:0,33,266
superscaffold17	19095	.	T	C	6216.52	.	ANN=C|intron_variant|MODIFIER|(sp)_putative_Protein_spitz|CLUMAR_CG002353|transcript|CLUMAR_CG002353-RA|protein_coding|2/3|c.218-327T>C||||||	GT:AD:DP:GQ:PL	0/0:29,0:29:67:0,67,699	0/0:15,0:15:45:0,45,380	0/0:23,0:23:34:0,34,526	0/0:46,0:46:99:0,107,1130	0/1:14,20:34:99:359,0,248	0/1:18,6:24:75:75,0,381	0/0:32,0:32:90:0,90,1350	1/1:1,31:32:69:693,69,0	0/0:23,0:23:44:0,44,548	0/0:20,0:20:57:0,57,855	0/0:22,0:22:60:0,60,541	0/0:30,0:30:36:0,36,668	0/0:30,0:30:81:0,81,1215	0/0:24,0:24:63:0,63,945	0/0:22,0:22:63:0,63,544	0/0:24,0:24:72:0,72,593	0/0:38,0:38:99:0,111,978	0/0:11,0:11:33:0,33,272	0/0:26,0:26:72:0,72,1080	0/0:25,0:25:72:0,72,1080	0/0:25,0:25:72:0,72,618	0/0:10,0:10:30:0,30,245	0/0:25,0:25:53:0,53,603	0/0:33,0:33:99:0,99,816	0/0:28,0:28:81:0,81,690	0/0:33,0:33:90:0,90,1350	0/0:36,0:36:99:0,99,1485	0/0:28,0:28:78:0,78,1170	0/0:21,0:21:57:0,57,855	0/0:26,0:26:75:0,75,683	0/0:22,0:22:63:0,63,945	0/0:5,0:5:15:0,15,121	0/0:29,0:29:81:0,81,1215	0/0:27,0:27:81:0,81,665	0/0:24,0:24:72:0,72,593	0/0:31,0:31:90:0,90,788	0/1:14,10:24:99:158,0,279	0/1:9,12:21:99:231,0,161	0/0:23,0:23:69:0,69,569	0/0:33,0:33:99:0,99,811	0/0:25,0:25:1:0,1,487	0/0:28,0:28:72:0,72,1080	0/0:35,0:35:99:0,99,1485	0/0:42,0:42:99:0,104,1042	0/1:10,9:19:99:164,0,203	0/0:22,0:22:63:0,63,544	0/1:13,8:21:99:115,0,266	0/1:12,11:23:99:199,0,234	0/0:28,0:28:84:0,84,688	0/0:21,0:21:41:0,41,490	0/0:21,0:21:60:0,60,519	0/1:12,13:25:99:244,0,234	0/0:34,0:34:99:0,99,1485	0/1:10,7:17:99:121,0,182	0/1:16,24:40:99:459,0,321	0/0:25,0:25:40:0,40,555	0/0:33,0:33:93:0,93,1395	0/1:21,7:28:88:88,0,442	0/0:24,0:24:60:0,60,900	0/0:31,0:31:84:0,84,1260	0/0:25,0:25:72:0,72,612	0/0:19,0:19:57:0,57,489	1/1:0,22:22:65:530,65,0	0/0:38,0:38:99:0,102,1530	0/0:16,0:16:36:0,36,540	0/1:10,13:23:99:240,0,184	0/0:18,0:18:51:0,51,765	0/0:22,0:22:63:0,63,541	0/0:27,0:27:78:0,78,1170	0/0:35,0:35:99:0,102,954	0/0:38,0:38:99:0,111,996	0/0:32,0:32:90:0,90,1350	0/0:46,0:46:99:0,109,1203	0/1:28,16:44:99:261,0,576	0/0:20,0:20:35:0,35,472	0/0:21,0:21:28:0,28,457	0/0:19,0:19:51:0,51,765	0/0:15,0:15:42:0,42,630	0/1:18,13:31:99:216,0,351	0/0:17,0:17:45:0,45,675	0/0:21,0:21:60:0,60,516	0/0:34,0:34:96:0,96,1440	0/1:7,9:16:99:163,0,130	0/0:24,0:24:66:0,66,990	0/0:36,0:36:99:0,102,939	0/0:25,0:25:75:0,75,639	0/0:30,0:30:87:0,87,1305	0/0:36,0:36:38:0,38,803	0/0:36,0:36:99:0,102,921	0/1:14,5:19:51:51,0,295	0/1:14,19:33:99:367,0,259	0/0:20,0:20:60:0,60,495	0/0:21,0:21:60:0,60,516	0/0:18,0:18:51:0,51,765	0/0:27,0:27:81:0,81,668	0/0:32,0:32:90:0,90,1350	0/0:20,0:20:60:0,60,513	0/0:34,0:34:67:0,67,845	0/0:16,0:16:42:0,42,630	0/1:9,9:18:99:167,0,172	0/1:9,10:19:99:187,0,176	0/0:16,0:16:13:0,13,338	0/0:21,0:21:60:0,60,900	0/0:29,0:29:75:0,75,1125	0/0:31,0:31:58:0,58,737	0/0:35,0:35:90:0,90,1350	0/0:25,0:25:69:0,69,1035	0/1:12,19:31:99:363,0,221	0/0:17,0:17:51:0,51,417	0/0:26,0:26:72:0,72,1080	0/0:32,0:32:46:0,46,718	0/0:31,0:31:43:0,43,697	0/0:21,0:21:54:0,54,810	0/0:30,0:30:33:0,33,661	1/1:1,18:19:31:405,31,0	0/0:33,0:33:64:0,64,771	0/0:10,0:10:30:0,30,239	0/0:18,0:18:54:0,54,444	0/0:24,0:24:69:0,69,1035	0/0:17,0:17:48:0,48,720	0/0:24,0:24:69:0,69,1035	0/0:39,0:39:47:0,47,874	0/0:24,0:24:50:0,50,570	0/0:44,0:44:48:0,48,968	0/0:32,0:32:71:0,71,769	0/0:23,0:23:62:0,62,591	0/0:28,0:28:59:0,59,668	0/1:11,7:18:99:118,0,222	0/0:20,0:20:60:0,60,495	0/0:29,0:29:81:0,81,1215	0/0:27,0:27:56:0,56,637	0/0:32,0:32:75:0,75,772	0/0:35,0:35:99:0,105,865	0/0:22,0:22:60:0,60,900	0/0:25,0:25:29:0,29,545	0/0:27,0:27:75:0,75,1125	0/0:16,0:16:45:0,45,675	0/1:17,12:29:99:203,0,339	0/1:14,3:17:12:12,0,301	0/0:30,0:30:16:0,16,618	1/1:0,17:17:51:416,51,0	0/0:26,0:26:60:0,60,900	0/0:24,0:24:47:0,47,567	0/0:35,0:35:90:0,90,1350	0/0:27,0:27:81:0,81,664	0/0:30,0:30:90:0,90,770	0/0:40,0:40:99:0,117,1755	0/0:35,0:35:70:0,70,803	0/0:18,0:18:45:0,45,675	0/0:20,0:20:57:0,57,855	0/0:31,0:31:90:0,90,767	0/0:39,0:39:47:0,47,902	0/0:29,0:29:81:0,81,1215	0/0:21,0:21:60:0,60,515	0/0:33,0:33:99:0,99,848	0/0:24,0:24:72:0,72,592	0/0:29,0:29:81:0,81,712	0/0:39,0:39:99:0,106,1013	0/0:32,0:32:93:0,93,1395	0/0:31,0:31:70:0,70,772	0/0:24,0:24:69:0,69,1035	0/0:33,0:33:74:0,74,795	0/0:22,0:22:57:0,57,855	0/0:37,0:37:99:0,99,1485	0/0:22,0:22:57:0,57,855	0/0:20,0:20:54:0,54,810	0/0:22,0:22:63:0,63,945	0/0:31,0:31:84:0,84,1260
superscaffold17	19159	.	T	A	5488.2	.	ANN=A|intron_variant|MODIFIER|(sp)_putative_Protein_spitz|CLUMAR_CG002353|transcript|CLUMAR_CG002353-RA|protein_coding|2/3|c.218-263T>A||||||	GT:AD:DP:GQ:PGT:PID:PL	0/0:28,0:28:62:.:.:0,62,671	0/0:27,0:27:60:.:.:0,60,647	0/0:34,0:34:79:.:.:0,79,818	0/0:47,0:47:99:.:.:0,120,1800	0/1:13,20:33:99:.:.:412,0,447	0/1:17,4:21:23:.:.:23,0,367	0/0:25,0:25:75:.:.:0,75,612	0/1:15,8:23:99:.:.:136,0,299	0/0:18,0:18:48:.:.:0,48,720	0/0:16,0:16:45:.:.:0,45,675	0/0:24,0:24:72:.:.:0,72,630	0/0:21,0:21:60:.:.:0,60,567	0/0:29,0:29:81:.:.:0,81,1215	0/0:21,0:21:63:.:.:0,63,519	0/0:33,0:33:99:.:.:0,99,862	0/0:23,0:23:63:.:.:0,63,945	0/0:33,0:33:93:.:.:0,93,1395	0/0:19,0:19:54:.:.:0,54,810	0/0:35,0:35:99:.:.:0,99,1485	0/0:21,0:21:60:.:.:0,60,540	0/0:24,0:24:47:.:.:0,47,581	0/0:11,0:11:33:.:.:0,33,272	0/0:31,0:31:90:.:.:0,90,1350	0/0:24,0:24:72:.:.:0,72,635	0/0:30,0:30:78:.:.:0,78,1170	0/0:31,0:31:90:.:.:0,90,1350	0/0:34,0:34:90:.:.:0,90,1350	0/0:21,0:21:45:.:.:0,45,675	0/0:28,0:28:61:.:.:0,61,670	0/0:25,0:25:50:.:.:0,50,606	0/0:23,0:23:63:.:.:0,63,569	0/1:2,3:5:36:0|1:19159_T_A:62,0,36	0/0:20,0:20:60:.:.:0,60,492	0/0:29,0:29:78:.:.:0,78,1170	0/0:22,0:22:60:.:.:0,60,900	0/0:34,0:34:99:.:.:0,99,1485	0/1:13,5:18:74:.:.:74,0,281	0/1:9,9:18:99:.:.:176,0,168	0/0:31,0:31:90:.:.:0,90,1350	0/0:28,0:28:72:.:.:0,72,1080	0/0:19,0:19:30:.:.:0,30,426	0/0:17,0:17:16:.:.:0,16,360	0/0:25,0:25:72:.:.:0,72,1080	0/0:34,0:34:90:.:.:0,90,1350	0/1:8,6:14:99:.:.:108,0,167	0/0:22,0:22:60:.:.:0,60,543	0/0:21,0:21:60:.:.:0,60,534	0/1:7,9:16:99:.:.:182,0,122	0/0:23,0:23:60:.:.:0,60,569	0/0:21,0:21:63:.:.:0,63,540	0/0:19,0:19:51:.:.:0,51,765	0/1:13,12:25:99:.:.:231,0,242	0/0:25,0:25:53:.:.:0,53,595	0/1:8,8:16:99:.:.:156,0,156	0/1:11,12:23:99:.:.:238,0,196	0/0:16,0:16:42:.:.:0,42,630	0/0:14,0:14:39:.:.:0,39,585	0/0:36,0:36:5:.:.:0,5,721	0/0:20,0:20:60:.:.:0,60,495	0/0:31,0:31:71:.:.:0,71,750	0/0:25,0:25:72:.:.:0,72,613	0/0:18,0:18:51:.:.:0,51,765	1/1:0,29:29:87:.:.:775,87,0	0/0:36,0:36:73:.:.:0,73,831	0/0:20,0:20:57:.:.:0,57,855	0/1:10,10:20:99:.:.:196,0,195	0/0:14,0:14:36:.:.:0,36,540	0/0:25,0:25:69:.:.:0,69,1035	0/0:33,0:33:90:.:.:0,90,1350	0/0:33,0:33:96:.:.:0,96,1440	0/0:38,0:38:93:.:.:0,93,951	0/0:29,0:29:60:.:.:0,60,664	0/1:18,16:34:99:.:.:303,0,366	0/1:25,15:40:99:.:.:249,0,516	0/0:19,0:19:57:.:.:0,57,500	0/0:25,0:25:72:.:.:0,72,615	0/0:15,0:15:23:.:.:0,23,339	0/0:11,0:11:33:.:.:0,33,272	0/1:9,8:17:99:.:.:156,0,179	0/0:10,0:10:30:.:.:0,30,257	0/0:28,0:28:81:.:.:0,81,689	0/0:38,0:38:99:.:.:0,102,961	0/1:4,6:10:75:.:.:120,0,75	0/0:32,0:32:70:.:.:0,70,771	0/0:35,0:35:99:.:.:0,99,932	0/0:27,0:27:75:.:.:0,75,1125	0/0:33,0:33:81:.:.:0,81,1215	0/0:34,0:34:11:.:.:0,11,705	0/0:37,0:37:99:.:.:0,105,1575	0/1:15,6:21:88:.:.:88,0,311	0/1:12,19:31:99:.:.:378,0,218	0/0:22,0:22:60:.:.:0,60,562	0/0:29,0:29:81:.:.:0,81,1215	0/0:27,0:27:59:.:.:0,59,647	0/0:32,0:32:90:.:.:0,90,1350	0/0:35,0:35:96:.:.:0,96,1440	0/0:25,0:25:66:.:.:0,66,990	0/0:37,0:37:99:.:.:0,102,1530	0/0:18,0:18:48:.:.:0,48,720	0/1:9,12:21:99:.:.:248,0,167	0/1:10,8:18:99:.:.:151,0,201	0/0:16,0:16:13:.:.:0,13,351	0/0:27,0:27:78:.:.:0,78,1170	0/0:26,0:26:55:.:.:0,55,621	0/0:28,0:28:75:.:.:0,75,1125	0/0:28,0:28:81:.:.:0,81,1215	0/0:21,0:21:37:.:.:0,37,487	0/1:16,16:32:99:.:.:313,0,303	0/0:22,0:22:57:.:.:0,57,855	0/0:25,0:25:69:.:.:0,69,1035	0/0:32,0:32:8:.:.:0,8,656	0/0:32,0:32:44:.:.:0,44,721	0/0:20,0:20:60:.:.:0,60,494	0/0:22,0:22:31:.:.:0,31,503	1/1:0,17:17:51:.:.:434,51,0	0/0:28,0:28:81:.:.:0,81,1215	0/0:17,0:17:48:.:.:0,48,720	0/0:26,0:26:75:.:.:0,75,640	0/0:23,0:23:66:.:.:0,66,566	0/0:10,0:10:24:.:.:0,24,360	0/0:17,0:17:48:.:.:0,48,720	0/0:44,0:44:0:.:.:0,0,851	0/0:26,0:26:75:.:.:0,75,1125	0/0:42,0:42:0:.:.:0,0,815	0/0:31,0:31:90:.:.:0,90,755	0/0:23,0:23:66:.:.:0,66,569	0/0:26,0:26:69:.:.:0,69,1035	0/1:8,4:12:67:.:.:67,0,154	0/0:20,0:20:48:.:.:0,48,720	0/0:34,0:34:99:.:.:0,99,874	0/0:24,0:24:47:.:.:0,47,566	0/0:24,0:24:57:.:.:0,57,855	0/0:31,0:31:81:.:.:0,81,1215	0/0:12,0:12:33:.:.:0,33,495	0/0:21,0:21:37:.:.:0,37,487	0/0:26,0:26:78:.:.:0,78,642	0/0:20,0:20:60:.:.:0,60,510	0/1:16,11:27:99:.:.:194,0,319	0/1:8,3:11:44:.:.:44,0,169	0/0:45,0:45:31:.:.:0,31,948	1/1:1,15:16:23:.:.:349,23,0	0/0:17,0:17:16:.:.:0,16,360	0/0:21,0:21:41:.:.:0,41,491	0/0:32,0:32:71:.:.:0,71,767	0/0:32,0:32:61:.:.:0,61,757	0/0:29,0:29:84:.:.:0,84,1260	0/0:35,0:35:99:.:.:0,102,1530	0/0:34,0:34:99:.:.:0,99,1485	0/0:17,0:17:45:.:.:0,45,675	0/0:20,0:20:60:.:.:0,60,511	0/0:28,0:28:37:.:.:0,37,621	0/0:38,0:38:20:.:.:0,20,830	0/0:25,0:25:72:.:.:0,72,1080	0/0:19,0:19:22:.:.:0,22,410	0/0:34,0:34:99:.:.:0,102,839	0/0:28,0:28:84:.:.:0,84,692	0/0:36,0:36:99:.:.:0,105,1575	0/0:36,0:36:99:.:.:0,105,1575	0/0:33,0:33:93:.:.:0,93,1395	0/0:36,0:36:96:.:.:0,96,1440	0/0:25,0:25:75:.:.:0,75,641	0/0:34,0:34:99:.:.:0,99,1485	0/0:18,0:18:54:.:.:0,54,444	0/0:33,0:33:90:.:.:0,90,1350	0/0:23,0:23:34:.:.:0,34,527	0/0:21,0:21:37:.:.:0,37,489	0/0:29,0:29:65:.:.:0,65,694	0/0:18,0:18:32:.:.:0,32,398
superscaffold17	19318	.	G	A	7500.17	.	ANN=A|intron_variant|MODIFIER|(sp)_putative_Protein_spitz|CLUMAR_CG002353|transcript|CLUMAR_CG002353-RA|protein_coding|2/3|c.218-104G>A||||||	GT:AD:DP:GQ:PGT:PID:PL	0/0:20,0:20:12:.:.:0,12,180	0/0:9,0:9:6:.:.:0,6,90	0/0:28,0:28:33:.:.:0,33,495	0/0:29,0:29:18:.:.:0,18,270	0/1:8,7:15:99:0|1:19318_G_A:222,0,294	0/1:8,2:10:60:0|1:19318_G_A:60,0,271	0/0:25,0:25:24:.:.:0,24,360	0/1:11,8:19:99:0|1:19318_G_A:207,0,338	0/0:11,0:11:18:.:.:0,18,270	0/0:22,0:22:27:.:.:0,27,405	0/0:15,0:15:12:.:.:0,12,180	0/0:16,0:16:15:.:.:0,15,225	0/0:21,0:21:6:.:.:0,6,90	0/0:27,0:27:18:.:.:0,18,270	0/0:17,0:17:9:.:.:0,9,135	0/0:18,0:18:9:.:.:0,9,135	0/0:19,0:19:15:.:.:0,15,225	0/0:27,0:27:36:.:.:0,36,540	0/0:23,0:23:18:.:.:0,18,270	0/0:19,0:19:15:.:.:0,15,225	0/0:15,0:15:39:.:.:0,39,585	0/0:16,0:16:6:.:.:0,6,90	0/0:20,0:20:42:.:.:0,42,630	0/0:11,0:11:9:.:.:0,9,135	0/0:21,0:21:21:.:.:0,21,315	0/0:25,0:25:27:.:.:0,27,405	0/0:20,0:20:18:.:.:0,18,270	0/0:26,0:26:9:.:.:0,9,135	0/0:22,0:22:3:.:.:0,3,45	0/0:24,0:24:24:.:.:0,24,360	0/0:22,0:22:21:.:.:0,21,315	0/0:6,0:6:12:.:.:0,12,180	0/0:17,0:17:15:.:.:0,15,225	0/0:13,0:13:12:.:.:0,12,180	0/0:21,0:21:12:.:.:0,12,180	0/0:16,0:16:3:.:.:0,3,45	1/1:0,18:18:57:1|1:19318_G_A:781,57,0	0/1:10,5:15:99:0|1:19318_G_A:146,0,405	0/0:17,0:17:18:.:.:0,18,270	0/0:10,0:10:15:.:.:0,15,225	0/0:13,0:13:6:.:.:0,6,90	0/0:15,0:15:9:.:.:0,9,135	0/0:27,0:27:18:.:.:0,18,270	0/0:22,0:22:21:.:.:0,21,315	0/1:2,13:15:45:0|1:19318_G_A:504,0,45	0/0:17,0:17:18:.:.:0,18,270	0/0:8,0:8:3:.:.:0,3,45	0/1:8,6:14:99:0|1:19318_G_A:206,0,316	0/0:12,0:12:9:.:.:0,9,135	0/0:17,0:17:3:.:.:0,3,45	./.:5,0:5:.:.:.:0,0,0	0/1:5,8:13:99:0|1:19318_G_A:262,0,186	0/0:16,0:16:9:.:.:0,9,135	0/1:4,5:9:99:0|1:19318_G_A:198,0,112	0/1:10,7:17:99:0|1:19318_G_A:243,0,388	0/0:20,0:20:15:.:.:0,15,225	0/0:14,0:14:12:.:.:0,12,180	0/0:26,0:26:12:.:.:0,12,180	0/0:18,0:18:15:.:.:0,15,225	0/0:18,0:18:12:.:.:0,12,180	0/0:18,0:18:15:.:.:0,15,225	0/0:14,0:14:3:.:.:0,3,45	1/1:2,12:14:8:1|1:19318_G_A:467,8,0	0/0:23,0:23:21:.:.:0,21,315	0/0:11,0:11:3:.:.:0,3,45	0/1:2,7:9:63:0|1:19318_G_A:264,0,63	0/0:13,0:13:21:.:.:0,21,315	0/0:13,0:13:15:.:.:0,15,225	0/0:32,0:32:54:.:.:0,54,810	0/1:14,2:16:19:0|1:19318_G_A:19,0,448	0/0:21,0:21:6:.:.:0,6,90	0/0:23,0:23:24:.:.:0,24,360	0/1:4,13:17:95:0|1:19318_G_A:520,0,95	0/1:13,11:24:99:0|1:19318_G_A:418,0,483	0/0:10,0:10:6:.:.:0,6,90	0/0:10,0:10:12:.:.:0,12,180	0/0:9,0:9:6:.:.:0,6,90	0/0:6,0:6:3:.:.:0,3,45	0/1:13,3:16:87:0|1:19318_G_A:87,0,438	0/0:12,0:12:9:.:.:0,9,135	0/0:8,0:8:3:.:.:0,3,45	0/0:23,0:23:18:.:.:0,18,270	0/1:4,6:10:99:0|1:19318_G_A:228,0,150	0/0:19,0:19:9:.:.:0,9,135	0/0:22,0:22:27:.:.:0,27,405	0/0:11,0:11:6:.:.:0,6,90	0/1:8,7:15:99:0|1:19318_G_A:270,0,289	0/0:28,0:28:15:.:.:0,15,225	0/0:14,0:14:9:.:.:0,9,135	0/1:6,6:12:99:0|1:19318_G_A:263,0,200	0/1:4,11:15:99:0|1:19318_G_A:450,0,135	0/0:22,0:22:9:.:.:0,9,135	0/0:23,0:23:24:.:.:0,24,360	0/0:17,0:17:16:.:.:0,16,358	0/0:18,0:18:12:.:.:0,12,180	0/0:23,0:23:15:.:.:0,15,225	0/0:17,0:17:21:.:.:0,21,315	0/0:21,0:21:18:.:.:0,18,270	0/0:19,0:19:12:.:.:0,12,180	0/1:2,9:11:57:0|1:19318_G_A:360,0,57	0/1:4,4:8:99:0|1:19318_G_A:223,0,147	0/0:9,0:9:3:.:.:0,3,45	0/0:14,0:14:18:.:.:0,18,270	0/0:14,0:14:3:.:.:0,3,45	0/0:14,0:14:12:.:.:0,12,180	0/0:19,0:19:22:.:.:0,22,410	0/0:26,0:26:33:.:.:0,33,495	0/1:6,6:12:99:0|1:19318_G_A:223,0,234	0/0:17,0:17:9:.:.:0,9,135	0/0:20,0:20:15:.:.:0,15,225	0/0:24,0:24:12:.:.:0,12,180	0/0:22,0:22:21:.:.:0,21,315	0/0:21,0:21:15:.:.:0,15,225	0/0:15,0:15:3:.:.:0,3,45	1/1:0,12:12:36:1|1:19318_G_A:472,36,0	0/0:23,0:23:12:.:.:0,12,180	0/0:11,0:11:3:.:.:0,3,45	0/0:16,0:16:12:.:.:0,12,180	0/0:17,0:17:18:.:.:0,18,270	0/1:6,4:10:87:0|1:19318_G_A:87,0,157	0/0:11,0:11:9:.:.:0,9,135	0/0:16,0:16:21:.:.:0,21,315	0/0:17,0:17:12:.:.:0,12,180	0/0:31,2:33:33:0|1:19318_G_A:0,33,987	0/0:24,0:24:6:.:.:0,6,90	0/0:21,0:21:15:.:.:0,15,225	0/0:19,0:19:12:.:.:0,12,180	0/1:12,5:17:99:0|1:19318_G_A:145,0,452	0/0:17,0:17:9:.:.:0,9,135	0/0:18,0:18:18:.:.:0,18,270	0/0:12,0:12:15:.:.:0,15,225	0/0:23,0:23:27:.:.:0,27,405	0/0:17,0:17:6:.:.:0,6,90	0/0:12,0:12:6:.:.:0,6,90	0/0:20,0:20:15:.:.:0,15,225	0/0:19,0:19:15:.:.:0,15,225	0/0:20,0:20:21:.:.:0,21,315	0/1:9,6:15:99:0|1:19318_G_A:225,0,349	0/1:10,3:13:96:0|1:19318_G_A:96,0,399	0/0:25,0:25:36:.:.:0,36,540	0/1:2,6:8:99:0|1:19318_G_A:225,0,102	0/0:21,0:21:18:.:.:0,18,270	0/0:20,0:20:21:.:.:0,21,315	0/0:26,0:26:21:.:.:0,21,315	0/0:24,0:24:18:.:.:0,18,270	0/0:25,0:25:30:.:.:0,30,450	0/0:29,0:29:27:.:.:0,27,405	0/0:22,0:22:21:.:.:0,21,315	0/0:17,0:17:24:.:.:0,24,360	0/0:6,0:6:6:.:.:0,6,90	0/0:22,0:22:21:.:.:0,21,315	0/0:20,0:20:12:.:.:0,12,180	0/0:23,0:23:6:.:.:0,6,90	0/0:29,0:29:30:.:.:0,30,450	0/0:18,0:18:24:.:.:0,24,360	0/0:16,0:16:18:.:.:0,18,270	0/0:20,0:20:6:.:.:0,6,90	0/0:31,0:31:27:.:.:0,27,405	0/0:19,0:19:18:.:.:0,18,270	0/0:19,0:19:15:.:.:0,15,225	0/0:15,0:15:15:.:.:0,15,225	0/0:22,0:22:33:.:.:0,33,495	0/0:21,0:21:3:.:.:0,3,45	0/0:24,0:24:15:.:.:0,15,225	0/0:18,0:18:27:.:.:0,27,405	0/0:16,0:16:15:.:.:0,15,225	0/0:22,0:22:18:.:.:0,18,270	0/0:23,0:23:12:.:.:0,12,180
superscaffold17	19319	.	A	G	7679.65	.	ANN=G|intron_variant|MODIFIER|(sp)_putative_Protein_spitz|CLUMAR_CG002353|transcript|CLUMAR_CG002353-RA|protein_coding|2/3|c.218-103A>G||||||	GT:AD:DP:GQ:PGT:PID:PL	0/0:21,0:21:6:.:.:0,6,90	0/0:9,0:9:3:.:.:0,3,45	0/0:28,0:28:33:.:.:0,33,495	0/0:28,0:28:15:.:.:0,15,225	0/1:7,7:15:99:.:.:222,0,285	0/1:8,2:10:60:0|1:19318_G_A:60,0,271	0/0:25,0:25:18:.:.:0,18,270	0/1:11,8:19:99:0|1:19318_G_A:207,0,338	0/0:10,0:10:7:.:.:0,7,207	0/0:22,0:22:21:.:.:0,21,315	0/0:15,0:15:12:.:.:0,12,180	0/0:16,0:16:15:.:.:0,15,225	0/0:21,0:21:3:.:.:0,3,45	0/0:24,0:25:72:.:.:0,72,850	0/0:17,0:17:9:.:.:0,9,135	0/0:18,0:18:9:.:.:0,9,135	0/0:19,0:19:15:.:.:0,15,225	0/0:27,0:27:36:.:.:0,36,540	0/0:23,0:23:18:.:.:0,18,270	0/0:19,0:19:15:.:.:0,15,225	0/0:15,0:15:36:.:.:0,36,540	0/0:16,0:16:6:.:.:0,6,90	0/0:20,0:20:35:.:.:0,35,479	0/0:11,0:11:9:.:.:0,9,135	0/0:21,0:21:18:.:.:0,18,455	0/0:25,0:25:27:.:.:0,27,405	0/0:20,0:20:18:.:.:0,18,270	0/0:26,0:26:9:.:.:0,9,135	0/0:22,0:22:3:.:.:0,3,45	0/0:24,0:24:24:.:.:0,24,360	0/0:20,0:20:12:.:.:0,12,180	0/0:6,0:6:12:.:.:0,12,180	0/0:17,0:17:12:.:.:0,12,180	0/0:13,0:13:12:.:.:0,12,180	0/0:19,0:19:9:.:.:0,9,135	0/0:16,0:16:3:.:.:0,3,45	1/1:0,18:18:57:1|1:19318_G_A:781,57,0	0/1:10,5:15:99:0|1:19318_G_A:146,0,405	0/0:17,0:17:18:.:.:0,18,270	0/0:11,0:11:9:.:.:0,9,135	0/0:13,0:13:6:.:.:0,6,90	0/0:13,0:13:6:.:.:0,6,90	0/0:27,0:27:15:.:.:0,15,225	0/0:22,0:22:21:.:.:0,21,315	0/1:2,13:15:45:0|1:19318_G_A:504,0,45	0/0:17,0:17:12:.:.:0,12,180	0/0:8,0:8:3:.:.:0,3,45	0/1:8,6:14:99:0|1:19318_G_A:206,0,316	0/0:12,0:12:9:.:.:0,9,135	0/0:17,0:17:3:.:.:0,3,45	./.:5,0:5:.:.:.:0,0,0	0/1:5,8:13:99:0|1:19318_G_A:262,0,186	0/0:15,0:15:6:.:.:0,6,90	0/1:3,5:8:99:0|1:19318_G_A:198,0,112	0/1:10,7:17:99:0|1:19318_G_A:243,0,388	0/0:20,0:20:15:.:.:0,15,225	0/0:13,0:13:9:.:.:0,9,135	0/0:26,0:26:9:.:.:0,9,135	0/0:18,0:18:15:.:.:0,15,225	0/0:18,0:18:12:.:.:0,12,180	0/0:18,0:18:15:.:.:0,15,225	0/0:14,0:14:3:.:.:0,3,45	1/1:0,12:14:42:.:.:549,42,0	0/0:23,0:23:21:.:.:0,21,315	0/0:11,0:11:3:.:.:0,3,45	0/1:2,7:9:63:0|1:19318_G_A:264,0,63	0/0:13,0:13:15:.:.:0,15,225	0/0:13,0:13:15:.:.:0,15,225	0/0:32,0:32:45:.:.:0,45,675	0/1:14,2:16:19:0|1:19318_G_A:19,0,448	0/0:21,0:21:6:.:.:0,6,90	0/0:23,0:23:24:.:.:0,24,360	0/1:4,13:17:95:0|1:19318_G_A:520,0,95	0/1:13,11:24:99:0|1:19318_G_A:418,0,483	0/0:10,0:10:6:.:.:0,6,90	0/0:10,0:10:12:.:.:0,12,180	0/0:9,0:9:4:.:.:0,4,179	./.:5,0:5:.:.:.:0,0,0	0/1:12,3:15:87:0|1:19318_G_A:87,0,438	0/0:12,0:12:9:.:.:0,9,135	0/0:8,0:8:3:.:.:0,3,45	0/0:23,0:23:18:.:.:0,18,270	0/1:4,6:10:99:0|1:19318_G_A:228,0,150	0/0:19,0:19:6:.:.:0,6,90	0/0:22,0:22:27:.:.:0,27,405	0/0:11,0:11:6:.:.:0,6,90	0/1:8,7:15:99:0|1:19318_G_A:270,0,289	0/0:28,0:28:15:.:.:0,15,225	0/0:14,0:14:9:.:.:0,9,135	0/1:6,7:13:99:0|1:19318_G_A:263,0,200	0/1:4,11:15:99:0|1:19318_G_A:447,0,156	0/0:22,0:22:9:.:.:0,9,135	0/0:23,0:23:18:.:.:0,18,270	0/0:17,0:17:16:.:.:0,16,358	0/0:18,0:18:9:.:.:0,9,135	0/0:23,0:23:15:.:.:0,15,225	0/0:17,0:17:21:.:.:0,21,315	0/0:21,0:21:15:.:.:0,15,225	0/0:19,0:19:12:.:.:0,12,180	0/1:2,9:11:57:0|1:19318_G_A:360,0,57	0/1:4,4:8:99:0|1:19318_G_A:220,0,168	./.:7,0:7:.:.:.:0,0,0	0/0:14,0:14:18:.:.:0,18,270	0/0:14,0:14:3:.:.:0,3,45	0/0:14,0:14:12:.:.:0,12,180	0/0:19,0:19:0:.:.:0,0,371	0/0:26,0:26:33:.:.:0,33,495	0/1:6,6:12:99:0|1:19318_G_A:246,0,231	0/0:17,0:17:9:.:.:0,9,135	0/0:20,0:20:11:.:.:0,11,404	0/0:24,0:24:12:.:.:0,12,180	0/0:22,0:22:21:.:.:0,21,315	0/0:21,0:21:15:.:.:0,15,225	0/0:15,0:15:3:.:.:0,3,45	1/1:0,12:12:36:1|1:19318_G_A:472,36,0	0/0:23,0:23:6:.:.:0,6,90	0/0:11,0:11:3:.:.:0,3,45	0/0:16,0:16:12:.:.:0,12,180	0/0:17,0:17:18:.:.:0,18,270	0/1:6,4:10:87:0|1:19318_G_A:87,0,157	0/0:11,0:11:9:.:.:0,9,135	0/0:16,0:16:18:.:.:0,18,270	0/0:17,0:17:9:.:.:0,9,135	0/0:31,2:33:33:0|1:19318_G_A:0,33,987	0/0:24,0:24:6:.:.:0,6,90	0/0:21,0:21:15:.:.:0,15,225	0/0:19,0:19:6:.:.:0,6,90	0/1:12,5:17:99:0|1:19318_G_A:167,0,449	0/0:17,0:17:6:.:.:0,6,90	0/0:18,0:18:18:.:.:0,18,270	0/0:12,0:12:14:.:.:0,14,255	0/0:23,0:23:21:.:.:0,21,315	0/0:17,0:17:3:.:.:0,3,45	0/0:12,0:12:6:.:.:0,6,90	0/0:20,0:20:15:.:.:0,15,225	0/0:20,0:20:9:.:.:0,9,135	0/0:21,0:21:18:.:.:0,18,270	0/1:9,6:15:99:0|1:19318_G_A:225,0,349	0/1:10,3:13:96:0|1:19318_G_A:96,0,399	0/0:25,0:25:33:.:.:0,33,495	0/1:3,6:9:99:0|1:19318_G_A:225,0,102	0/0:21,0:21:12:.:.:0,12,180	0/0:20,0:20:21:.:.:0,21,315	0/0:26,0:26:18:.:.:0,18,270	0/0:24,0:24:12:.:.:0,12,180	0/0:25,0:25:30:.:.:0,30,450	0/0:29,0:29:24:.:.:0,24,360	0/0:20,0:21:60:.:.:0,60,507	0/0:17,0:17:24:.:.:0,24,360	0/0:6,0:6:6:.:.:0,6,90	0/0:22,0:22:21:.:.:0,21,315	0/0:20,0:20:12:.:.:0,12,180	0/0:23,0:23:6:.:.:0,6,90	0/0:29,0:29:21:.:.:0,21,315	0/0:18,0:18:21:.:.:0,21,315	0/0:16,0:16:0:.:.:0,0,308	0/0:20,0:20:6:.:.:0,6,90	0/0:30,0:30:24:.:.:0,24,360	0/0:19,0:19:18:.:.:0,18,270	0/0:19,0:19:15:.:.:0,15,225	0/0:15,0:15:15:.:.:0,15,225	0/0:22,0:22:33:.:.:0,33,495	0/0:21,0:21:3:.:.:0,3,45	0/0:24,0:24:15:.:.:0,15,225	0/0:18,0:18:24:.:.:0,24,360	0/0:16,0:16:12:.:.:0,12,180	0/0:22,0:22:18:.:.:0,18,270	0/0:21,0:21:6:.:.:0,6,90
superscaffold17	19404	.	A	T	9494.39	.	ANN=T|intron_variant|MODIFIER|(sp)_putative_Protein_spitz|CLUMAR_CG002353|transcript|CLUMAR_CG002353-RA|protein_coding|2/3|c.218-18A>T||||||	GT:AD:DP:GQ:PGT:PID:PL	0/0:18,0:18:48:.:.:0,48,720	0/0:8,0:8:24:.:.:0,24,193	0/0:17,0:17:51:.:.:0,51,428	0/0:31,0:31:90:.:.:0,90,1350	0/1:7,5:12:99:.:.:145,0,255	0/1:5,6:11:99:.:.:199,0,160	0/0:14,0:14:36:.:.:0,36,540	1/1:0,9:9:27:1|1:19404_A_T:405,27,0	0/0:9,0:9:24:.:.:0,24,360	1/1:0,10:10:30:1|1:19404_A_T:396,30,0	0/1:7,4:11:99:.:.:144,0,289	0/0:14,0:14:39:.:.:0,39,585	0/0:21,0:21:57:.:.:0,57,855	0/1:12,8:20:99:.:.:268,0,430	0/1:10,5:15:99:.:.:180,0,396	0/0:18,0:18:54:.:.:0,54,459	0/1:3,11:14:85:.:.:302,0,85	0/1:6,6:12:99:.:.:211,0,213	0/0:19,0:19:45:.:.:0,45,675	0/1:13,6:19:99:.:.:213,0,461	0/0:16,0:16:25:.:.:0,25,354	0/0:15,0:15:45:.:.:0,45,386	0/1:9,2:11:15:.:.:15,0,166	1/1:0,9:9:27:1|1:19404_A_T:405,27,0	0/1:7,5:12:99:.:.:163,0,279	0/1:11,3:14:71:.:.:71,0,387	1/1:0,11:11:33:1|1:19404_A_T:408,33,0	0/1:1,12:13:6:.:.:478,0,6	0/0:16,0:16:42:.:.:0,42,630	0/0:20,0:20:51:.:.:0,51,765	0/0:15,0:15:45:.:.:0,45,391	0/0:2,0:2:6:.:.:0,6,48	0/0:9,0:9:3:.:.:0,3,182	0/0:12,0:12:36:.:.:0,36,297	0/0:14,1:15:0:.:.:0,0,527	0/0:12,0:12:30:.:.:0,30,450	0/1:2,13:15:45:.:.:496,0,45	0/1:8,1:9:19:.:.:19,0,237	0/0:13,0:13:36:.:.:0,36,540	0/0:16,0:16:42:.:.:0,42,630	0/0:17,0:17:51:.:.:0,51,434	0/0:13,0:13:33:.:.:0,33,495	0/0:17,0:17:42:.:.:0,42,630	0/0:13,0:13:33:.:.:0,33,495	0/1:3,6:9:67:.:.:243,0,67	0/0:13,0:13:36:.:.:0,36,540	0/0:4,0:4:12:.:.:0,12,103	0/1:6,2:8:63:0|1:19400_T_C:63,0,253	0/0:10,0:10:30:.:.:0,30,243	0/0:13,0:13:36:.:.:0,36,540	0/0:3,0:3:9:.:.:0,9,74	0/1:5,5:10:99:.:.:172,0,195	0/0:4,0:4:12:.:.:0,12,96	0/1:2,5:7:69:.:.:183,0,69	0/1:4,5:9:99:.:.:198,0,153	0/0:14,0:14:42:.:.:0,42,357	0/0:7,0:7:15:.:.:0,15,225	0/1:6,10:16:99:0|1:19404_A_T:380,0,222	0/0:10,0:10:30:.:.:0,30,243	0/0:13,0:13:36:.:.:0,36,540	0/0:18,0:18:48:.:.:0,48,720	0/0:10,0:10:27:.:.:0,27,405	1/1:0,10:10:30:1|1:19404_A_T:390,30,0	0/0:18,0:18:3:.:.:0,3,360	0/0:16,0:16:48:.:.:0,48,396	0/1:3,6:9:84:.:.:221,0,84	0/0:5,0:5:0:.:.:0,0,79	0/0:17,0:17:42:.:.:0,42,630	0/0:22,0:22:57:.:.:0,57,855	0/1:6,1:7:2:.:.:2,0,183	0/0:31,0:31:90:.:.:0,90,811	0/0:14,0:14:42:.:.:0,42,360	0/1:6,8:14:99:.:.:252,0,191	0/1:13,9:22:99:.:.:334,0,442	0/0:8,0:8:24:.:.:0,24,198	0/0:7,0:7:21:.:.:0,21,173	0/0:4,0:4:12:.:.:0,12,99	0/0:2,0:2:6:.:.:0,6,51	0/1:11,4:15:99:.:.:112,0,371	0/0:8,0:8:24:.:.:0,24,198	0/0:10,0:10:27:.:.:0,27,405	0/0:23,0:23:60:.:.:0,60,900	1/1:0,3:3:9:.:.:89,9,0	0/0:11,0:11:7:.:.:0,7,232	0/0:18,0:18:29:.:.:0,29,409	0/0:13,0:13:39:.:.:0,39,333	0/1:6,9:15:99:.:.:317,0,225	0/0:14,0:14:19:.:.:0,19,312	0/0:15,0:15:45:.:.:0,45,380	0/1:5,4:9:99:.:.:153,0,189	0/1:9,13:22:99:.:.:497,0,281	0/0:23,0:23:54:.:.:0,54,810	0/0:13,0:13:14:.:.:0,14,284	0/0:16,0:16:39:.:.:0,39,585	0/0:19,0:19:54:.:.:0,54,810	0/1:2,5:7:69:.:.:166,0,69	0/0:18,0:18:48:.:.:0,48,720	0/0:19,0:19:35:.:.:0,35,441	0/0:22,0:22:18:.:.:0,18,468	0/1:4,6:10:99:.:.:218,0,150	0/1:6,7:13:99:.:.:255,0,199	0/0:10,0:10:30:.:.:0,30,247	0/0:21,0:21:60:.:.:0,60,540	0/0:10,0:10:4:.:.:0,4,206	0/0:10,0:10:30:.:.:0,30,257	0/0:12,0:12:36:.:.:0,36,296	0/0:11,0:11:33:.:.:0,33,272	0/1:6,7:13:99:.:.:276,0,231	0/0:17,0:17:51:.:.:0,51,438	0/0:16,0:16:22:.:.:0,22,357	0/0:17,0:17:39:.:.:0,39,585	0/0:19,0:19:51:.:.:0,51,765	0/0:12,0:12:30:.:.:0,30,450	0/0:14,0:14:33:.:.:0,33,495	1/1:0,8:8:24:.:.:295,24,0	0/0:23,0:23:57:.:.:0,57,855	0/0:10,0:10:30:.:.:0,30,237	0/0:19,0:19:31:.:.:0,31,419	0/0:11,0:11:7:.:.:0,7,226	0/0:10,0:10:30:.:.:0,30,245	0/0:10,0:10:5:.:.:0,5,196	0/0:11,0:11:30:.:.:0,30,450	0/0:14,0:14:36:.:.:0,36,540	0/1:18,3:21:2:.:.:2,0,519	0/0:24,0:24:66:.:.:0,66,990	0/0:13,0:13:39:.:.:0,39,332	0/0:19,0:19:51:.:.:0,51,765	0/1:5,6:11:99:.:.:237,0,168	0/0:13,0:13:13:.:.:0,13,283	0/0:17,0:17:51:.:.:0,51,417	0/0:11,0:11:33:.:.:0,33,283	0/0:19,0:19:33:.:.:0,33,423	0/0:21,0:21:60:.:.:0,60,565	0/0:12,0:12:36:.:.:0,36,297	0/0:15,0:15:42:.:.:0,42,630	0/0:13,0:13:30:.:.:0,30,450	0/0:14,0:14:42:.:.:0,42,351	0/1:6,6:12:99:.:.:213,0,211	0/0:8,0:8:24:.:.:0,24,337	0/0:18,0:18:28:.:.:0,28,412	0/1:3,5:8:86:.:.:201,0,86	0/0:12,0:12:36:.:.:0,36,292	0/0:15,0:15:39:.:.:0,39,585	0/0:23,0:23:43:.:.:0,43,540	0/0:27,0:27:30:.:.:0,30,587	0/0:15,0:15:21:.:.:0,21,331	0/0:20,0:20:34:.:.:0,34,460	0/0:28,0:28:57:.:.:0,57,673	0/0:8,0:8:0:.:.:0,0,153	0/0:8,0:8:24:.:.:0,24,198	0/0:16,0:16:45:.:.:0,45,675	0/0:19,0:19:54:.:.:0,54,810	0/0:21,0:21:60:.:.:0,60,900	0/0:21,0:21:54:.:.:0,54,810	0/0:17,0:17:29:.:.:0,29,390	0/0:12,0:12:33:.:.:0,33,495	0/0:22,0:22:54:.:.:0,54,810	0/0:26,0:26:57:.:.:0,57,855	0/0:8,0:8:24:.:.:0,24,198	0/0:15,0:15:33:.:.:0,33,495	0/0:12,0:12:36:.:.:0,36,304	0/0:20,0:20:34:.:.:0,34,460	0/0:18,0:18:30:.:.:0,30,417	0/0:26,0:26:52:.:.:0,52,609	0/0:11,0:11:33:.:.:0,33,280	0/0:14,0:14:17:.:.:0,17,310	0/0:18,0:18:28:.:.:0,28,412	0/0:13,0:13:39:.:.:0,39,319
superscaffold17	19417	.	T	C	53586.9	.	ANN=C|splice_region_variant&intron_variant|LOW|(sp)_putative_Protein_spitz|CLUMAR_CG002353|transcript|CLUMAR_CG002353-RA|protein_coding|2/3|c.218-5T>C||||||	GT:AD:DP:GQ:PGT:PID:PL	0/1:6,3:9:99:.:.:108,0,220	1/1:0,7:7:21:1|1:19417_T_C:290,21,0	1/1:0,12:12:36:1|1:19417_T_C:519,36,0	1/1:0,25:25:74:.:.:590,74,0	0/0:13,0:13:33:.:.:0,33,495	0/0:12,0:12:36:.:.:0,36,309	0/0:13,0:13:36:.:.:0,36,540	0/0:17,0:17:42:.:.:0,42,630	0/1:5,2:7:29:.:.:29,0,112	0/0:9,0:9:24:.:.:0,24,360	0/0:16,0:16:39:.:.:0,39,585	0/0:17,0:17:48:.:.:0,48,720	0/1:12,5:17:99:.:.:174,0,467	0/0:18,0:18:42:.:.:0,42,630	0/0:18,0:18:48:.:.:0,48,720	0/1:10,6:16:99:.:.:222,0,402	0/0:10,0:10:21:.:.:0,21,315	0/0:13,0:13:33:.:.:0,33,495	0/1:6,10:16:99:.:.:337,0,240	0/1:6,11:17:99:.:.:444,0,219	0/0:14,0:14:39:.:.:0,39,585	0/1:10,4:14:99:.:.:138,0,408	0/0:14,0:14:36:.:.:0,36,540	0/0:12,0:12:36:.:.:0,36,297	0/0:13,0:13:30:.:.:0,30,450	0/1:8,9:17:99:.:.:333,0,187	0/0:10,0:10:5:.:.:0,5,215	0/0:21,0:21:51:.:.:0,51,765	0/1:5,9:14:99:.:.:363,0,182	0/0:20,0:20:54:.:.:0,54,810	0/1:6,7:13:99:.:.:263,0,231	0/1:2,1:3:15:.:.:15,0,42	1/1:0,6:6:18:1|1:19417_T_C:270,18,0	1/1:0,12:12:36:1|1:19417_T_C:534,36,0	0/1:3,10:13:96:.:.:403,0,96	1/1:0,7:7:21:1|1:19417_T_C:314,21,0	0/0:13,1:14:0:.:.:0,0,541	0/1:1,5:6:27:.:.:201,0,27	1/1:0,12:12:36:.:.:540,36,0	0/1:7,6:13:99:.:.:231,0,249	1/1:1,16:17:50:1|1:19417_T_C:700,50,0	1/1:0,8:8:24:1|1:19417_T_C:340,24,0	1/1:0,13:13:39:1|1:19417_T_C:542,39,0	1/1:0,10:10:30:1|1:19417_T_C:423,30,0	0/0:9,0:9:21:.:.:0,21,315	1/1:0,11:11:33:1|1:19417_T_C:464,33,0	0/1:3,2:5:70:.:.:70,0,77	0/1:2,9:11:57:.:.:295,0,57	1/1:0,10:10:30:1|1:19417_T_C:438,30,0	1/1:0,10:10:30:1|1:19417_T_C:450,30,0	1/1:0,3:3:9:1|1:19417_T_C:135,9,0	0/0:11,0:11:27:.:.:0,27,405	1/1:0,4:4:12:1|1:19417_T_C:170,12,0	0/1:4,2:6:72:.:.:72,0,162	0/1:5,4:9:99:.:.:153,0,198	1/1:0,13:13:39:.:.:557,39,0	0/1:1,4:5:48:.:.:138,0,48	0/1:7,9:16:99:0|1:19404_A_T:357,0,267	0/1:1,4:5:48:.:.:140,0,48	0/1:5,5:10:99:.:.:164,0,195	0/1:9,7:16:99:.:.:241,0,357	1/1:0,7:7:21:1|1:19417_T_C:304,21,0	0/0:14,0:14:36:.:.:0,36,540	1/1:1,9:10:4:.:.:186,4,0	1/1:0,16:16:48:1|1:19417_T_C:713,48,0	0/1:5,3:8:87:.:.:87,0,221	1/1:0,3:3:12:1|1:19417_T_C:147,12,0	0/1:6,6:12:99:.:.:112,0,124	0/1:17,4:21:36:.:.:36,0,514	0/1:0,4:4:8:.:.:165,0,8	1/1:0,29:29:87:1|1:19417_T_C:1243,87,0	0/1:6,7:13:99:.:.:276,0,231	0/0:13,0:13:33:.:.:0,33,495	0/0:25,0:25:72:.:.:0,72,1080	1/1:0,7:7:21:1|1:19417_T_C:313,21,0	0/1:3,4:7:78:.:.:78,0,114	1/1:0,6:6:18:1|1:19417_T_C:213,18,0	1/1:0,2:2:6:1|1:19417_T_C:90,6,0	0/1:3,9:12:99:.:.:322,0,99	1/1:0,8:8:24:1|1:19417_T_C:348,24,0	1/1:0,7:7:21:1|1:19417_T_C:315,21,0	0/1:9,11:20:99:.:.:428,0,342	./.:1,0:1:.:.:.:0,0,0	1/1:0,6:6:18:1|1:19417_T_C:270,18,0	0/1:2,9:11:20:.:.:186,0,20	1/1:0,13:13:39:1|1:19417_T_C:554,39,0	0/1:7,6:13:99:.:.:225,0,317	1/1:0,10:10:30:1|1:19417_T_C:450,30,0	1/1:0,12:12:36:1|1:19417_T_C:530,36,0	0/0:11,0:11:8:.:.:0,8,233	0/0:23,0:23:63:.:.:0,63,945	1/1:0,15:15:45:1|1:19417_T_C:644,45,0	0/1:1,11:12:9:.:.:429,0,9	1/1:0,16:16:48:1|1:19417_T_C:690,48,0	0/1:1,12:13:6:.:.:495,0,6	0/1:4,2:6:69:.:.:69,0,167	1/1:0,16:16:48:1|1:19417_T_C:719,48,0	1/1:0,16:16:48:1|1:19417_T_C:689,48,0	1/1:0,16:16:48:1|1:19417_T_C:720,48,0	0/0:10,0:10:24:.:.:0,24,360	0/0:13,0:13:33:.:.:0,33,495	1/1:0,11:11:33:1|1:19417_T_C:483,33,0	0/1:9,14:23:99:.:.:266,0,161	1/1:0,5:5:15:1|1:19417_T_C:213,15,0	1/1:0,8:8:24:1|1:19417_T_C:350,24,0	0/0:12,0:12:11:.:.:0,11,258	0/1:4,5:9:99:.:.:198,0,153	0/1:13,2:15:45:.:.:45,0,520	1/1:0,15:15:45:1|1:19417_T_C:654,45,0	1/1:0,12:12:36:1|1:19417_T_C:539,36,0	1/1:0,14:14:42:1|1:19417_T_C:625,42,0	1/1:0,17:17:51:1|1:19417_T_C:753,51,0	0/1:6,4:10:69:.:.:69,0,112	1/1:0,10:10:30:1|1:19417_T_C:450,30,0	0/0:6,0:6:18:.:.:0,18,147	0/0:21,0:21:54:.:.:0,54,810	1/1:0,11:11:33:1|1:19417_T_C:484,33,0	1/1:0,15:15:45:1|1:19417_T_C:670,45,0	1/1:0,10:10:33:1|1:19417_T_C:473,33,0	1/1:0,10:10:30:1|1:19417_T_C:450,30,0	1/1:2,4:6:8:.:.:61,8,0	1/1:0,6:6:18:1|1:19417_T_C:270,18,0	0/1:5,6:11:94:.:.:115,0,94	0/1:14,7:21:99:.:.:110,0,348	1/1:0,24:24:72:1|1:19417_T_C:1059,72,0	1/1:0,12:12:36:1|1:19417_T_C:540,36,0	0/1:7,7:14:99:.:.:128,0,137	0/1:6,4:10:99:.:.:150,0,240	1/1:0,12:12:39:1|1:19417_T_C:551,39,0	0/1:8,7:15:99:.:.:128,0,155	1/1:0,10:10:30:1|1:19417_T_C:437,30,0	1/1:0,12:12:36:1|1:19417_T_C:507,36,0	1/1:2,17:19:6:.:.:368,6,0	1/1:0,10:10:30:1|1:19417_T_C:450,30,0	1/1:0,11:11:33:1|1:19417_T_C:474,33,0	1/1:0,9:9:27:1|1:19417_T_C:399,27,0	1/1:0,13:13:39:1|1:19417_T_C:585,39,0	0/1:5,5:10:99:.:.:195,0,195	1/1:0,7:7:21:.:.:315,21,0	1/1:0,12:12:36:1|1:19417_T_C:540,36,0	0/0:8,0:8:18:.:.:0,18,270	0/1:9,2:11:57:.:.:57,0,353	1/1:0,11:11:33:1|1:19417_T_C:460,33,0	1/1:0,22:22:66:1|1:19417_T_C:917,66,0	1/1:0,20:20:60:1|1:19417_T_C:870,60,0	1/1:0,14:14:42:1|1:19417_T_C:579,42,0	1/1:0,17:17:51:1|1:19417_T_C:716,51,0	1/1:0,24:24:72:1|1:19417_T_C:1080,72,0	1/1:0,7:7:21:1|1:19417_T_C:303,21,0	1/1:0,9:9:27:1|1:19417_T_C:404,27,0	1/1:0,11:11:33:1|1:19417_T_C:464,33,0	1/1:0,17:17:51:1|1:19417_T_C:753,51,0	1/1:0,18:18:54:1|1:19417_T_C:810,54,0	1/1:0,18:18:54:1|1:19417_T_C:799,54,0	1/1:0,13:13:39:1|1:19417_T_C:553,39,0	1/1:0,7:7:21:1|1:19417_T_C:305,21,0	1/1:0,19:19:57:1|1:19417_T_C:855,57,0	1/1:0,15:15:45:1|1:19417_T_C:675,45,0	1/1:0,8:8:24:1|1:19417_T_C:360,24,0	1/1:0,10:10:30:1|1:19417_T_C:450,30,0	1/1:0,10:10:30:1|1:19417_T_C:444,30,0	1/1:0,20:20:60:1|1:19417_T_C:848,60,0	1/1:0,13:13:39:1|1:19417_T_C:585,39,0	1/1:0,20:20:60:1|1:19417_T_C:900,60,0	1/1:0,11:11:33:1|1:19417_T_C:485,33,0	1/1:0,9:9:27:1|1:19417_T_C:405,27,0	1/1:0,13:13:39:1|1:19417_T_C:585,39,0	1/1:0,9:9:27:1|1:19417_T_C:374,27,0
superscaffold17	103723	.	C	T	38096.1	.	ANN=T|intergenic_region|MODIFIER|(sp)_similar_to_Asparagine-rich_zinc_finger_protein_AZF1-(sp)_putative_Somatomedin-B_and_thrombospondin_type-1_domain-containing_protein|CLUMAR_CG002387-CLUMAR_CG002358|intergenic_region|CLUMAR_CG002387-CLUMAR_CG002358|||n.103723C>T||||||	GT:AD:DP:GQ:PL	0/1:6,14:20:87:298,0,87	0/1:13,6:19:94:94,0,261	0/1:10,12:22:99:228,0,179	0/1:12,19:31:99:400,0,176	1/1:0,18:18:54:466,54,0	1/1:0,20:20:60:512,60,0	1/1:0,22:22:66:562,66,0	1/1:0,16:16:48:419,48,0	0/0:12,0:12:10:0,10,254	0/0:16,0:16:24:0,24,360	0/0:19,0:19:30:0,30,418	0/0:14,0:14:42:0,42,346	0/0:14,0:14:42:0,42,358	0/0:16,0:16:48:0,48,396	0/1:6,5:11:94:94,0,117	0/0:11,0:11:33:0,33,280	0/1:10,4:14:50:50,0,188	0/0:19,0:19:57:0,57,469	0/0:11,0:11:33:0,33,270	0/0:19,0:19:31:0,31,427	0/0:8,0:8:24:0,24,193	0/0:10,0:10:30:0,30,247	0/1:6,9:15:99:186,0,101	0/0:9,0:9:27:0,27,223	0/0:18,0:18:54:0,54,445	0/0:15,0:15:45:0,45,371	1/1:1,11:12:10:247,10,0	0/0:9,0:9:27:0,27,223	0/0:13,0:13:39:0,39,321	0/0:12,0:12:36:0,36,297	0/0:8,0:8:24:0,24,195	1/1:0,3:3:9:65,9,0	0/1:12,8:20:99:150,0,232	0/1:8,4:12:68:68,0,160	1/1:1,18:19:12:401,12,0	0/1:9,15:24:99:302,0,144	1/1:0,15:15:45:398,45,0	1/1:0,20:20:60:520,60,0	1/1:0,21:21:63:546,63,0	1/1:0,22:22:66:560,66,0	0/1:14,3:17:24:24,0,290	1/1:0,17:17:51:443,51,0	0/0:24,0:24:72:0,72,587	0/0:24,2:26:27:0,27,534	1/1:0,30:30:90:797,90,0	0/1:6,6:12:99:110,0,111	0/1:6,2:8:28:28,0,123	0/1:9,5:14:88:88,0,176	1/1:0,25:25:75:633,75,0	1/1:1,21:22:41:496,41,0	0/0:16,0:16:48:0,48,394	0/1:7,6:13:99:110,0,132	0/1:15,8:23:99:139,0,299	0/1:4,6:10:68:127,0,68	0/1:4,6:10:68:127,0,68	0/1:10,11:21:99:217,0,201	0/1:17,3:20:18:18,0,362	1/1:2,17:19:8:387,8,0	1/1:0,14:14:42:454,42,0	1/1:0,25:25:75:629,75,0	0/0:22,0:22:60:0,60,563	1/1:0,10:10:30:255,30,0	0/1:9,13:22:99:271,0,154	0/1:3,20:23:6:443,0,6	0/0:21,2:23:18:0,18,460	1/1:0,29:29:87:754,87,0	1/1:0,11:11:33:282,33,0	0/0:27,2:29:35:0,35,609	0/1:5,16:21:45:353,0,45	0/1:7,11:18:99:235,0,117	0/1:14,12:26:99:233,0,265	0/0:21,0:21:60:0,60,516	0/1:7,5:12:97:97,0,135	1/1:0,33:33:99:848,99,0	0/1:5,7:12:86:149,0,86	1/1:0,18:18:54:470,54,0	1/1:0,9:9:27:230,27,0	0/0:14,0:14:16:0,16,295	0/1:8,17:25:99:369,0,120	0/1:5,14:19:69:306,0,69	0/1:7,11:18:99:221,0,118	1/1:0,27:27:81:704,81,0	1/1:0,19:19:57:504,57,0	0/1:9,5:14:86:86,0,177	0/0:21,0:21:57:0,57,855	1/1:0,22:22:66:553,66,0	0/1:3,16:19:17:351,0,17	0/1:8,11:19:99:281,0,126	0/0:34,0:34:52:0,52,740	1/1:0,19:19:57:489,57,0	1/1:0,33:33:99:854,99,0	0/1:12,11:23:99:206,0,225	1/1:0,25:25:74:603,74,0	0/1:6,11:17:96:236,0,96	0/1:5,11:16:71:239,0,71	0/1:6,5:11:97:97,0,114	0/1:7,15:22:99:326,0,104	0/1:7,10:17:99:215,0,117	0/1:7,8:15:99:153,0,123	1/1:0,12:12:36:310,36,0	1/1:0,16:16:48:414,48,0	1/1:0,16:16:48:412,48,0	0/1:3,10:13:35:217,0,35	0/1:5,5:10:92:100,0,92	0/1:9,7:16:99:131,0,172	1/1:1,21:22:41:490,41,0	1/1:0,22:22:66:551,66,0	1/1:0,17:17:51:448,51,0	1/1:0,14:14:42:363,42,0	0/1:5,9:14:83:177,0,83	0/1:10,4:14:60:60,0,199	0/1:3,12:15:28:267,0,28	0/1:15,20:35:99:399,0,259	0/1:13,15:28:99:294,0,235	1/1:0,10:10:30:266,30,0	1/1:0,18:18:54:450,54,0	1/1:0,10:10:30:255,30,0	1/1:0,19:19:57:475,57,0	0/1:5,6:11:89:117,0,89	1/1:0,19:19:57:485,57,0	1/1:0,14:14:42:348,42,0	0/1:8,14:22:99:287,0,117	0/1:5,12:17:58:256,0,58	0/1:12,5:17:64:64,0,243	1/1:0,27:27:81:694,81,0	1/1:0,17:17:51:430,51,0	1/1:0,19:19:57:485,57,0	1/1:0,17:17:51:432,51,0	0/0:17,0:17:51:0,51,420	1/1:0,18:18:54:460,54,0	0/1:13,5:18:73:73,0,289	1/1:0,29:29:87:732,87,0	1/1:0,21:21:63:534,63,0	1/1:0,17:17:51:435,51,0	1/1:0,23:23:69:580,69,0	1/1:0,21:21:63:532,63,0	1/1:0,14:14:42:350,42,0	1/1:0,15:15:45:378,45,0	1/1:0,25:25:75:627,75,0	0/0:21,0:21:57:0,57,855	1/1:0,24:24:72:613,72,0	1/1:1,14:15:20:318,20,0	0/1:9,10:19:99:179,0,152	0/0:14,0:14:42:0,42,364	0/0:28,0:28:61:0,61,644	0/1:27,5:32:9:9,0,565	0/0:27,0:27:57:0,57,617	0/0:16,0:16:39:0,39,585	0/0:14,0:14:42:0,42,346	0/0:26,0:26:72:0,72,643	0/0:22,0:22:54:0,54,810	0/1:24,4:28:19:19,0,468	0/0:21,0:21:57:0,57,855	0/0:26,2:28:33:0,33,581	0/0:22,0:22:57:0,57,855	0/0:25,0:25:75:0,75,639	0/0:23,0:23:17:0,17,469	0/0:26,0:26:0:0,0,459	0/0:18,0:18:54:0,54,443	0/0:19,0:19:57:0,57,467	0/0:32,0:32:90:0,90,1350	0/0:14,0:14:39:0,39,585	0/0:11,0:11:33:0,33,269	0/0:22,0:22:57:0,57,855	0/0:30,2:32:45:0,45,683	./.:48,0:48:.:0,0,0	0/1:4,17:21:35:371,0,35	0/1:7,12:19:99:230,0,176
superscaffold17	103777	.	TG	T	35184.0	.	ANN=T|intergenic_region|MODIFIER|(sp)_similar_to_Asparagine-rich_zinc_finger_protein_AZF1-(sp)_putative_Somatomedin-B_and_thrombospondin_type-1_domain-containing_protein|CLUMAR_CG002387-CLUMAR_CG002358|intergenic_region|CLUMAR_CG002387-CLUMAR_CG002358|||n.103778delG||||||	GT:AD:DP:GQ:PGT:PID:PL	0/1:11,4:15:99:0|1:103777_TG_T:135,0,311	0/1:6,13:19:99:0|1:103777_TG_T:528,0,200	0/1:13,10:23:99:0|1:103777_TG_T:380,0,353	0/1:15,7:22:99:0|1:103777_TG_T:249,0,580	0/0:15,0:15:45:.:.:0,45,365	0/0:16,0:16:48:.:.:0,48,392	0/0:27,0:27:69:.:.:0,69,1035	0/0:23,0:23:44:.:.:0,44,504	0/1:6,5:11:99:0|1:103777_TG_T:132,0,240	1/1:0,14:14:42:1|1:103777_TG_T:622,42,0	1/1:1,17:18:21:1|1:103777_TG_T:732,21,0	1/1:0,16:16:48:1|1:103777_TG_T:720,48,0	1/1:0,12:12:36:1|1:103777_TG_T:532,36,0	1/1:0,13:13:39:1|1:103777_TG_T:573,39,0	0/1:3,5:8:99:0|1:103755_C_T:181,0,111	1/1:0,11:11:33:1|1:103777_TG_T:495,33,0	0/1:4,10:14:99:0|1:103777_TG_T:408,0,125	1/1:0,19:19:57:1|1:103777_TG_T:855,57,0	1/1:0,7:7:24:1|1:103777_TG_T:360,24,0	1/1:1,27:28:52:1|1:103777_TG_T:1182,52,0	1/1:0,9:9:27:1|1:103777_TG_T:405,27,0	1/1:0,12:12:36:1|1:103777_TG_T:535,36,0	0/1:11,8:19:99:0|1:103777_TG_T:303,0,308	1/1:0,12:12:36:1|1:103777_TG_T:540,36,0	1/1:0,21:21:63:1|1:103777_TG_T:945,63,0	1/1:0,17:17:51:1|1:103777_TG_T:765,51,0	0/0:14,0:14:15:.:.:0,15,317	1/1:0,7:7:21:1|1:103777_TG_T:315,21,0	1/1:0,13:13:42:1|1:103777_TG_T:627,42,0	1/1:0,11:11:33:1|1:103777_TG_T:495,33,0	0/1:1,7:8:21:0|1:103777_TG_T:291,0,21	0/0:5,0:5:15:.:.:0,15,124	0/1:11,13:24:99:0|1:103777_TG_T:513,0,423	0/1:6,5:11:99:0|1:103777_TG_T:192,0,237	0/0:21,0:21:60:.:.:0,60,519	0/1:13,13:26:99:0|1:103777_TG_T:507,0,493	0/0:19,0:19:57:.:.:0,57,460	0/0:25,0:25:72:.:.:0,72,1080	0/0:24,0:24:72:.:.:0,72,616	0/0:17,0:17:45:.:.:0,45,675	0/1:4,13:17:99:0|1:103777_TG_T:531,0,159	0/1:11,6:17:99:0|1:103777_TG_T:219,0,431	0/1:8,9:17:99:0|1:103777_TG_T:354,0,309	0/1:17,11:28:99:0|1:103777_TG_T:408,0,688	0/0:27,0:27:75:.:.:0,75,1125	0/1:6,8:14:99:0|1:103777_TG_T:318,0,155	0/1:2,5:7:93:0|1:103777_TG_T:200,0,93	0/1:9,10:19:99:0|1:103777_TG_T:386,0,335	0/0:16,0:16:48:.:.:0,48,412	0/0:28,0:28:57:.:.:0,57,681	0/1:5,5:10:99:0|1:103777_TG_T:195,0,181	0/0:14,0:14:15:.:.:0,15,316	0/1:13,14:27:99:0|1:103777_TG_T:518,0,461	0/1:11,9:20:99:0|1:103777_TG_T:342,0,457	0/1:7,8:15:99:0|1:103777_TG_T:289,0,279	0/1:13,10:23:99:0|1:103777_TG_T:381,0,489	0/1:15,4:19:99:0|1:103777_TG_T:123,0,437	0/0:20,0:20:60:.:.:0,60,496	0/0:24,0:24:63:.:.:0,63,945	0/0:22,0:22:60:.:.:0,60,544	1/1:0,19:19:57:1|1:103777_TG_T:848,57,0	0/0:19,0:19:51:.:.:0,51,765	0/1:9,10:19:99:0|1:103777_TG_T:384,0,357	0/1:22,3:25:54:0|1:103777_TG_T:54,0,673	1/1:0,19:19:57:1|1:103777_TG_T:855,57,0	0/0:32,0:32:73:.:.:0,73,802	0/0:18,0:18:54:.:.:0,54,433	0/1:10,12:22:99:0|1:103777_TG_T:517,0,265	0/0:18,0:18:51:.:.:0,51,765	0/1:9,8:17:99:0|1:103777_TG_T:320,0,351	0/0:26,0:26:72:.:.:0,72,1080	0/1:11,9:20:99:0|1:103777_TG_T:337,0,401	0/0:19,0:19:54:.:.:0,54,810	0/0:35,0:35:80:.:.:0,80,840	0/1:9,5:14:99:0|1:103777_TG_T:183,0,363	0/0:22,0:22:13:.:.:0,13,477	0/0:12,0:12:36:.:.:0,36,309	0/0:18,0:18:45:.:.:0,45,675	0/1:20,9:29:99:0|1:103777_TG_T:318,0,800	0/1:9,7:16:99:0|1:103777_TG_T:267,0,340	0/1:9,9:18:99:0|1:103777_TG_T:351,0,240	0/0:19,0:19:48:.:.:0,48,720	0/0:20,0:20:60:.:.:0,60,495	0/1:9,6:15:99:0|1:103777_TG_T:225,0,360	0/1:5,20:25:89:0|1:103777_TG_T:822,0,89	0/0:22,0:22:63:.:.:0,63,945	0/1:20,4:24:99:0|1:103777_TG_T:108,0,802	0/1:12,4:16:99:0|1:103777_TG_T:132,0,403	1/1:1,30:31:48:1|1:103777_TG_T:1264,48,0	0/0:17,0:17:51:.:.:0,51,437	0/0:36,0:36:85:.:.:0,85,909	0/1:12,10:22:99:0|1:103777_TG_T:363,0,474	0/0:36,0:36:99:.:.:0,99,1485	0/1:8,10:18:99:0|1:103777_TG_T:396,0,208	0/1:9,6:15:99:0|1:103777_TG_T:225,0,243	0/1:5,8:13:99:0|1:103777_TG_T:321,0,186	0/1:18,9:27:99:0|1:103777_TG_T:366,0,680	0/1:13,8:21:99:0|1:103777_TG_T:318,0,506	0/1:8,12:20:99:0|1:103777_TG_T:459,0,287	0/0:13,0:13:33:.:.:0,33,495	0/0:12,0:12:30:.:.:0,30,450	0/0:10,0:10:21:.:.:0,21,315	0/0:15,0:15:45:.:.:0,45,370	0/1:6,4:10:99:0|1:103777_TG_T:150,0,240	0/1:10,10:20:99:0|1:103777_TG_T:390,0,390	0/0:20,0:20:60:.:.:0,60,515	0/0:21,0:21:60:.:.:0,60,540	0/0:17,0:17:51:.:.:0,51,420	0/0:15,0:15:45:.:.:0,45,371	0/1:10,6:16:99:0|1:103777_TG_T:222,0,271	0/1:4,14:18:99:0|1:103777_TG_T:597,0,123	0/1:12,3:15:90:0|1:103777_TG_T:90,0,459	0/1:17,14:31:99:0|1:103777_TG_T:482,0,660	0/1:14,8:22:99:0|1:103777_TG_T:285,0,537	0/0:18,0:18:9:.:.:0,9,378	0/0:16,0:16:48:.:.:0,48,393	0/0:17,0:17:51:.:.:0,51,418	0/0:21,0:21:60:.:.:0,60,900	0/1:10,7:17:99:0|1:103777_TG_T:264,0,386	0/0:19,0:19:57:.:.:0,57,467	0/0:18,0:18:39:.:.:0,39,585	0/0:21,0:21:60:.:.:0,60,553	0/1:15,4:19:61:0|1:103777_TG_T:61,0,571	0/1:8,15:23:99:0|1:103777_TG_T:575,0,291	0/0:27,0:27:54:.:.:0,54,657	0/0:17,0:17:6:.:.:0,6,341	0/0:24,0:24:72:.:.:0,72,612	0/0:20,0:20:0:.:.:0,0,373	0/1:6,9:15:99:0|1:103777_TG_T:353,0,225	0/0:19,0:19:51:.:.:0,51,765	0/0:18,0:18:27:.:.:0,27,408	0/0:29,0:29:81:.:.:0,81,1215	0/0:26,0:26:17:.:.:0,17,550	0/0:17,0:17:48:.:.:0,48,720	0/0:21,0:21:60:.:.:0,60,520	0/0:28,0:28:81:.:.:0,81,692	0/0:10,0:10:30:.:.:0,30,246	0/0:18,0:18:39:.:.:0,39,585	0/0:21,0:21:60:.:.:0,60,512	0/0:26,0:26:53:.:.:0,53,627	0/0:22,0:22:63:.:.:0,63,568	0/0:17,0:17:48:.:.:0,48,720	0/0:21,0:21:37:.:.:0,37,489	0/1:20,4:24:99:0|1:103777_TG_T:108,0,841	0/0:29,0:29:64:.:.:0,64,719	0/1:12,10:22:99:0|1:103777_TG_T:384,0,461	0/0:30,0:30:43:.:.:0,43,688	0/1:4,3:7:99:0|1:103777_TG_T:114,0,147	0/1:9,9:18:99:0|1:103777_TG_T:344,0,345	0/0:24,0:24:66:.:.:0,66,990	0/1:13,6:19:99:0|1:103777_TG_T:213,0,562	0/1:15,4:19:92:0|1:103777_TG_T:92,0,615	1/1:0,17:17:51:1|1:103777_TG_T:758,51,0	0/0:27,0:27:29:.:.:0,29,597	0/1:8,10:18:99:0|1:103777_TG_T:395,0,200	0/1:20,6:26:99:0|1:103777_TG_T:192,0,779	0/0:24,0:24:63:.:.:0,63,945	0/1:18,11:29:99:0|1:103777_TG_T:407,0,512	0/1:9,7:16:99:0|1:103777_TG_T:237,0,382	0/0:16,0:16:48:.:.:0,48,390	0/0:37,0:37:36:.:.:0,36,814	0/1:3,8:11:99:0|1:103777_TG_T:327,0,102	1/1:0,12:12:39:1|1:103777_TG_T:585,39,0	0/0:17,0:17:48:.:.:0,48,720	0/0:36,0:36:99:.:.:0,99,913	0/0:18,0:18:48:.:.:0,48,720	0/1:15,3:18:81:0|1:103777_TG_T:81,0,570	0/0:12,0:12:33:.:.:0,33,495
superscaffold17	103779	.	A	C	35258.6	.	ANN=C|intergenic_region|MODIFIER|(sp)_similar_to_Asparagine-rich_zinc_finger_protein_AZF1-(sp)_putative_Somatomedin-B_and_thrombospondin_type-1_domain-containing_protein|CLUMAR_CG002387-CLUMAR_CG002358|intergenic_region|CLUMAR_CG002387-CLUMAR_CG002358|||n.103779A>C||||||	GT:AD:DP:GQ:PGT:PID:PL	0/1:11,4:15:99:0|1:103777_TG_T:135,0,311	0/1:6,13:19:99:0|1:103777_TG_T:528,0,200	0/1:13,10:23:99:0|1:103777_TG_T:380,0,353	0/1:15,7:22:99:0|1:103777_TG_T:249,0,580	0/0:15,0:15:45:.:.:0,45,365	0/0:16,0:16:48:.:.:0,48,392	0/0:25,0:25:63:.:.:0,63,945	0/0:23,0:23:60:.:.:0,60,900	0/1:6,5:11:99:0|1:103777_TG_T:132,0,240	1/1:0,14:14:42:1|1:103777_TG_T:622,42,0	1/1:1,17:18:21:1|1:103777_TG_T:732,21,0	1/1:0,16:16:48:1|1:103777_TG_T:720,48,0	1/1:0,12:12:36:1|1:103777_TG_T:532,36,0	1/1:0,13:13:39:1|1:103777_TG_T:573,39,0	0/1:3,4:7:99:0|1:103755_C_T:181,0,111	1/1:0,11:11:33:1|1:103777_TG_T:495,33,0	0/1:4,10:14:99:0|1:103777_TG_T:408,0,125	1/1:0,19:19:57:1|1:103777_TG_T:855,57,0	1/1:0,8:8:24:1|1:103777_TG_T:360,24,0	1/1:1,27:28:52:1|1:103777_TG_T:1182,52,0	1/1:0,9:9:27:1|1:103777_TG_T:405,27,0	1/1:0,12:12:36:1|1:103777_TG_T:535,36,0	0/1:11,8:19:99:0|1:103777_TG_T:303,0,308	1/1:0,12:12:36:1|1:103777_TG_T:540,36,0	1/1:0,21:21:63:1|1:103777_TG_T:945,63,0	1/1:0,17:17:51:1|1:103777_TG_T:765,51,0	0/0:14,0:14:0:.:.:0,0,266	1/1:0,7:7:21:1|1:103777_TG_T:315,21,0	1/1:0,14:14:42:1|1:103777_TG_T:627,42,0	1/1:0,11:11:33:1|1:103777_TG_T:495,33,0	0/1:1,7:8:21:0|1:103777_TG_T:291,0,21	0/0:5,0:5:15:.:.:0,15,124	0/1:11,13:24:99:0|1:103777_TG_T:513,0,423	0/1:6,5:11:99:0|1:103777_TG_T:192,0,237	0/0:21,0:21:60:.:.:0,60,519	0/1:13,13:26:99:0|1:103777_TG_T:528,0,490	0/0:19,0:19:57:.:.:0,57,460	0/0:22,0:22:66:.:.:0,66,542	0/0:33,0:33:99:.:.:0,99,870	0/0:17,0:17:45:.:.:0,45,675	0/1:5,13:18:99:0|1:103777_TG_T:531,0,159	0/1:11,6:17:99:0|1:103777_TG_T:219,0,431	0/1:8,9:17:99:0|1:103777_TG_T:354,0,309	0/1:16,11:27:99:0|1:103777_TG_T:408,0,688	0/0:27,0:27:75:.:.:0,75,1125	0/1:6,8:14:99:0|1:103777_TG_T:318,0,155	0/1:2,5:7:93:0|1:103777_TG_T:200,0,93	0/1:9,10:19:99:0|1:103777_TG_T:386,0,335	0/0:16,0:16:48:.:.:0,48,412	0/0:29,0:29:62:.:.:0,62,703	0/1:5,5:10:99:0|1:103777_TG_T:195,0,181	0/0:15,0:15:20:.:.:0,20,345	0/1:12,14:26:99:0|1:103777_TG_T:518,0,461	0/1:11,9:20:99:0|1:103777_TG_T:342,0,457	0/1:8,8:16:99:0|1:103777_TG_T:289,0,279	0/1:13,10:23:99:0|1:103777_TG_T:381,0,489	0/1:15,4:19:99:0|1:103777_TG_T:123,0,437	0/0:21,0:21:57:.:.:0,57,855	0/0:24,0:24:50:.:.:0,50,556	0/0:23,0:23:57:.:.:0,57,855	1/1:0,19:19:57:1|1:103777_TG_T:848,57,0	0/0:18,0:18:48:.:.:0,48,720	0/1:10,10:20:99:0|1:103777_TG_T:384,0,357	0/1:24,3:27:54:0|1:103777_TG_T:54,0,673	1/1:0,19:19:57:1|1:103777_TG_T:855,57,0	0/0:33,0:33:76:.:.:0,76,816	0/0:19,0:19:57:.:.:0,57,471	0/1:10,14:24:99:0|1:103777_TG_T:517,0,265	0/0:18,0:18:51:.:.:0,51,765	0/1:9,9:18:99:0|1:103777_TG_T:320,0,351	0/0:26,0:26:72:.:.:0,72,1080	0/1:11,9:20:99:0|1:103777_TG_T:337,0,401	0/0:19,0:19:51:.:.:0,51,765	0/0:35,0:35:80:.:.:0,80,840	0/1:9,5:14:99:0|1:103777_TG_T:204,0,360	0/0:22,0:22:16:.:.:0,16,462	0/0:12,0:12:36:.:.:0,36,309	0/0:19,0:19:48:.:.:0,48,720	0/1:20,9:29:99:0|1:103777_TG_T:318,0,800	0/1:9,7:16:99:0|1:103777_TG_T:267,0,340	0/1:9,9:18:99:0|1:103777_TG_T:351,0,240	0/0:19,0:19:32:.:.:0,32,434	0/0:20,0:20:57:.:.:0,57,855	0/1:9,6:15:99:0|1:103777_TG_T:225,0,360	0/1:5,20:25:89:0|1:103777_TG_T:822,0,89	0/0:22,0:22:63:.:.:0,63,945	0/1:20,4:24:99:0|1:103777_TG_T:108,0,802	0/1:9,4:13:99:0|1:103777_TG_T:132,0,403	1/1:1,30:31:48:1|1:103777_TG_T:1264,48,0	0/0:17,0:17:51:.:.:0,51,437	0/0:38,0:38:92:.:.:0,92,934	0/1:12,10:22:99:0|1:103777_TG_T:363,0,474	0/0:36,0:36:99:.:.:0,99,1485	0/1:8,10:18:99:0|1:103777_TG_T:396,0,208	0/1:9,6:15:99:0|1:103777_TG_T:225,0,243	0/1:5,8:13:99:0|1:103777_TG_T:321,0,186	0/1:18,10:28:99:0|1:103777_TG_T:366,0,680	0/1:13,8:21:99:0|1:103777_TG_T:318,0,506	0/1:8,12:20:99:0|1:103777_TG_T:459,0,287	0/0:13,0:13:16:.:.:0,16,293	0/0:12,0:12:33:.:.:0,33,495	0/0:10,0:10:21:.:.:0,21,315	0/0:16,0:16:48:.:.:0,48,393	0/1:6,4:10:99:0|1:103777_TG_T:150,0,240	0/1:10,10:20:99:0|1:103777_TG_T:390,0,390	0/0:20,0:20:60:.:.:0,60,515	0/0:21,0:21:60:.:.:0,60,540	0/0:17,0:17:51:.:.:0,51,420	0/0:15,0:15:45:.:.:0,45,371	0/1:10,6:16:99:0|1:103777_TG_T:222,0,271	0/1:4,14:18:99:0|1:103777_TG_T:597,0,123	0/1:12,3:15:90:0|1:103777_TG_T:90,0,459	0/1:17,14:31:99:0|1:103777_TG_T:500,0,680	0/1:14,8:22:99:0|1:103777_TG_T:285,0,537	0/0:17,0:17:2:.:.:0,2,335	0/0:16,0:16:48:.:.:0,48,393	0/0:19,0:19:57:.:.:0,57,477	0/0:21,0:21:37:.:.:0,37,487	0/1:10,7:17:99:0|1:103777_TG_T:264,0,386	0/0:19,0:19:57:.:.:0,57,467	0/0:18,0:18:39:.:.:0,39,585	0/0:21,0:21:60:.:.:0,60,553	0/1:15,4:19:61:0|1:103777_TG_T:61,0,571	0/1:8,15:23:99:0|1:103777_TG_T:575,0,291	0/0:27,0:27:56:.:.:0,56,658	0/0:17,0:17:2:.:.:0,2,334	0/0:24,0:24:72:.:.:0,72,612	0/0:20,0:20:0:.:.:0,0,373	0/1:6,9:15:99:0|1:103777_TG_T:353,0,225	0/0:19,0:19:51:.:.:0,51,765	0/0:19,0:19:33:.:.:0,33,451	0/0:29,0:29:81:.:.:0,81,1215	0/0:26,0:26:28:.:.:0,28,561	0/0:17,0:17:48:.:.:0,48,720	0/0:21,0:21:60:.:.:0,60,520	0/0:28,0:28:81:.:.:0,81,692	0/0:10,0:10:30:.:.:0,30,246	0/0:18,0:18:39:.:.:0,39,585	0/0:21,0:21:41:.:.:0,41,487	0/0:26,0:26:53:.:.:0,53,616	0/0:22,0:22:63:.:.:0,63,568	0/0:17,0:17:48:.:.:0,48,720	0/0:21,0:21:38:.:.:0,38,470	0/1:20,4:24:99:0|1:103777_TG_T:108,0,841	0/0:30,0:30:65:.:.:0,65,716	0/1:12,10:22:99:0|1:103777_TG_T:384,0,461	0/0:30,0:30:65:.:.:0,65,713	0/1:4,3:7:99:0|1:103777_TG_T:114,0,147	0/1:8,9:17:99:0|1:103777_TG_T:344,0,345	0/0:24,0:24:66:.:.:0,66,990	0/1:13,6:19:99:0|1:103777_TG_T:213,0,562	0/1:15,4:19:92:0|1:103777_TG_T:92,0,615	1/1:0,17:17:51:1|1:103777_TG_T:758,51,0	0/0:26,0:26:6:.:.:0,6,517	0/1:8,10:18:99:0|1:103777_TG_T:395,0,200	0/1:18,6:24:99:0|1:103777_TG_T:192,0,779	0/0:24,0:24:63:.:.:0,63,945	0/1:18,11:29:99:0|1:103777_TG_T:406,0,512	0/1:9,7:16:99:0|1:103777_TG_T:237,0,382	0/0:16,0:16:45:.:.:0,45,675	0/0:37,0:37:37:.:.:0,37,796	0/1:3,8:11:99:0|1:103777_TG_T:327,0,102	1/1:0,13:13:39:1|1:103777_TG_T:585,39,0	0/0:18,0:18:48:.:.:0,48,720	0/0:36,0:36:99:.:.:0,99,913	0/0:19,0:19:51:.:.:0,51,765	0/1:14,3:17:81:0|1:103777_TG_T:81,0,570	0/0:13,0:13:39:.:.:0,39,324
superscaffold17	104351	.	C	T	36108.9	.	ANN=T|intergenic_region|MODIFIER|(sp)_similar_to_Asparagine-rich_zinc_finger_protein_AZF1-(sp)_putative_Somatomedin-B_and_thrombospondin_type-1_domain-containing_protein|CLUMAR_CG002387-CLUMAR_CG002358|intergenic_region|CLUMAR_CG002387-CLUMAR_CG002358|||n.104351C>T||||||	GT:AD:DP:GQ:PGT:PID:PL	0/1:12,2:14:13:0|1:104333_C_CT:13,0,407	0/1:2,7:9:59:0|1:104333_C_CT:175,0,59	0/1:4,4:8:86:0|1:104333_C_CT:86,0,143	0/1:8,9:17:99:0|1:104333_C_CT:197,0,287	1/1:0,22:22:66:1|1:104333_C_CT:609,66,0	1/1:0,19:19:57:1|1:104333_C_CT:536,57,0	1/1:0,10:10:30:1|1:104333_C_CT:275,30,0	1/1:0,23:23:69:1|1:104333_C_CT:659,69,0	0/0:10,0:10:0:.:.:0,0,148	0/0:28,0:28:72:.:.:0,72,1080	0/1:12,20:32:99:0|1:104333_C_CT:483,0,418	0/0:31,0:31:90:.:.:0,90,796	0/0:19,0:19:54:.:.:0,54,810	0/0:19,0:19:32:.:.:0,32,417	0/1:8,6:14:99:0|1:104333_C_CT:125,0,273	0/0:17,0:17:39:.:.:0,39,585	0/1:9,12:21:99:0|1:104333_C_CT:282,0,329	0/0:19,0:19:57:.:.:0,57,464	0/0:25,0:25:72:.:.:0,72,618	0/0:24,0:24:60:.:.:0,60,900	0/0:19,0:19:57:.:.:0,57,498	0/0:25,0:25:72:.:.:0,72,640	0/1:7,7:14:99:0|1:104333_C_CT:161,0,266	0/0:17,0:17:51:.:.:0,51,436	0/0:15,0:15:42:.:.:0,42,630	0/0:33,0:33:99:.:.:0,99,816	1/1:0,18:18:55:1|1:104333_C_CT:507,55,0	0/0:29,0:29:81:.:.:0,81,1215	0/0:17,0:17:45:.:.:0,45,675	0/0:24,0:24:72:.:.:0,72,592	0/0:14,0:14:42:.:.:0,42,346	0/0:10,0:10:30:.:.:0,30,246	0/0:23,0:23:60:.:.:0,60,900	0/1:7,6:13:99:0|1:104333_C_CT:130,0,270	0/1:3,12:15:67:0|1:104333_C_CT:285,0,67	0/1:13,18:31:99:0|1:104333_C_CT:379,0,430	1/1:0,23:23:68:1|1:104333_C_CT:628,68,0	1/1:0,17:17:51:1|1:104333_C_CT:467,51,0	0/1:13,13:26:99:0|1:104333_C_CT:299,0,482	0/0:21,0:21:37:.:.:0,37,468	0/0:17,0:17:0:.:.:0,0,315	0/1:8,13:21:99:0|1:104333_C_CT:269,0,282	0/0:23,0:23:43:.:.:0,43,518	0/0:29,0:29:0:.:.:0,0,509	1/1:0,21:21:63:1|1:104333_C_CT:570,63,0	0/1:8,10:18:99:0|1:104333_C_CT:226,0,294	0/1:11,6:17:99:0|1:104333_C_CT:126,0,403	0/1:8,4:12:80:0|1:104333_C_CT:80,0,278	0/1:14,10:24:99:0|1:104333_C_CT:208,0,497	0/1:2,15:17:34:0|1:104333_C_CT:379,0,34	0/0:14,0:14:16:.:.:0,16,296	0/1:10,9:19:99:0|1:104333_C_CT:171,0,376	0/1:5,13:18:99:0|1:104333_C_CT:316,0,152	0/1:8,12:20:99:0|1:104333_C_CT:269,0,269	0/1:12,10:22:99:0|1:104333_C_CT:211,0,435	0/1:13,13:26:99:0|1:104333_C_CT:287,0,516	0/0:15,0:15:45:.:.:0,45,384	1/1:0,17:17:50:1|1:104333_C_CT:416,50,0	1/1:0,27:27:80:1|1:104333_C_CT:721,80,0	1/1:0,15:15:45:.:.:526,45,0	0/0:15,0:15:18:.:.:0,18,316	1/1:0,24:24:73:1|1:104333_C_CT:659,73,0	0/1:14,6:20:99:0|1:104333_C_CT:101,0,484	0/1:4,17:21:97:0|1:104333_C_CT:406,0,97	0/0:20,0:20:60:.:.:0,60,495	1/1:0,24:24:72:1|1:104333_C_CT:675,72,0	0/0:16,0:16:42:.:.:0,42,630	0/1:3,15:18:81:0|1:104332_C_CT:538,0,81	0/1:12,3:15:39:0|1:104333_C_CT:39,0,480	0/1:11,9:20:99:0|1:104333_C_CT:200,0,393	0/1:14,12:26:99:0|1:104333_C_CT:264,0,527	0/0:18,0:18:1:.:.:0,1,340	0/1:6,9:15:99:0|1:104333_C_CT:207,0,218	1/1:0,20:20:60:1|1:104333_C_CT:543,60,0	0/0:11,0:11:6:.:.:0,6,221	1/1:0,16:16:48:1|1:104333_C_CT:456,48,0	0/1:12,14:26:99:0|1:104333_C_CT:275,0,437	0/1:8,13:21:99:0|1:104333_C_CT:311,0,267	0/1:14,13:27:99:0|1:104333_C_CT:264,0,480	0/1:4,5:9:99:0|1:104333_C_CT:117,0,145	0/0:16,0:16:42:.:.:0,42,630	1/1:0,24:24:72:1|1:104333_C_CT:661,72,0	1/1:0,11:11:32:1|1:104333_C_CT:297,32,0	0/1:14,13:27:99:0|1:104333_C_CT:289,0,465	0/0:26,0:26:72:.:.:0,72,673	0/1:9,10:19:99:0|1:104333_C_CT:215,0,335	0/1:6,15:21:99:0|1:104333_C_CT:303,0,164	0/1:12,11:23:99:0|1:104333_C_CT:270,0,386	0/0:27,0:27:55:.:.:0,55,600	1/1:0,21:21:63:1|1:104333_C_CT:597,63,0	1/1:0,28:28:84:1|1:104333_C_CT:757,84,0	0/1:2,6:8:78:0|1:104333_C_CT:148,0,78	1/1:0,28:28:83:1|1:104333_C_CT:783,83,0	0/1:10,6:16:99:0|1:104333_C_CT:127,0,351	1/1:0,20:20:61:1|1:104333_C_CT:582,61,0	0/1:9,7:16:99:0|1:104333_C_CT:154,0,328	0/1:6,22:28:99:0|1:104333_C_CT:516,0,122	0/1:13,14:27:99:0|1:104333_C_CT:312,0,399	0/1:8,8:16:99:0|1:104333_C_CT:157,0,276	1/1:0,20:20:60:1|1:104333_C_CT:564,60,0	1/1:0,13:13:40:.:.:444,40,0	1/1:0,15:15:44:.:.:478,44,0	0/1:10,15:25:99:0|1:104333_C_CT:341,0,318	0/1:11,7:18:99:0|1:104333_C_CT:144,0,392	0/0:23,0:23:43:.:.:0,43,518	1/1:0,21:21:63:1|1:104333_C_CT:556,63,0	0/1:11,9:20:99:0|1:104333_C_CT:187,0,413	1/1:1,20:21:21:1|1:104333_C_CT:523,21,0	0/1:5,5:10:99:0|1:104332_C_CT:167,0,134	0/1:5,4:9:90:0|1:104333_C_CT:90,0,193	0/1:15,11:26:99:0|1:104333_C_CT:242,0,582	0/0:22,0:22:40:.:.:0,40,492	0/1:11,21:32:99:0|1:104333_C_CT:501,0,323	0/1:10,14:24:99:0|1:104333_C_CT:301,0,365	0/1:3,10:13:91:0|1:104333_C_CT:224,0,91	1/1:0,21:21:63:1|1:104333_C_CT:586,63,0	0/0:12,0:12:0:.:.:0,0,196	1/1:0,19:19:58:1|1:104333_C_CT:578,58,0	0/1:9,6:15:99:0|1:104333_C_CT:131,0,324	1/1:0,11:11:33:1|1:104333_C_CT:307,33,0	1/1:0,10:10:30:1|1:104333_C_CT:278,30,0	0/0:28,0:28:57:.:.:0,57,641	0/1:4,18:22:91:0|1:104333_C_CT:454,0,91	0/0:20,0:20:34:.:.:0,34,444	1/1:1,21:22:25:1|1:104333_C_CT:720,25,0	0/1:8,9:17:99:0|1:104333_C_CT:191,0,287	1/1:0,18:18:54:1|1:104333_C_CT:524,54,0	0/1:5,20:25:99:0|1:104333_C_CT:490,0,139	0/0:22,0:22:40:.:.:0,40,493	0/1:9,12:21:99:0|1:104333_C_CT:281,0,300	0/1:11,12:23:99:0|1:104333_C_CT:271,0,390	0/0:30,0:30:64:.:.:0,64,683	1/1:0,18:18:54:.:.:562,54,0	0/1:1,10:11:8:0|1:104333_C_CT:246,0,8	0/1:7,15:22:99:0|1:104333_C_CT:357,0,180	1/1:0,18:18:54:1|1:104333_C_CT:501,54,0	1/1:1,23:24:28:1|1:104333_C_CT:571,28,0	1/1:0,26:26:78:1|1:104333_C_CT:720,78,0	1/1:1,13:14:3:1|1:104333_C_CT:327,3,0	0/0:26,0:26:72:.:.:0,72,1080	1/1:0,16:16:48:1|1:104333_C_CT:464,48,0	0/1:8,4:12:78:0|1:104333_C_CT:78,0,265	0/1:9,12:21:99:0|1:104333_C_CT:278,0,304	0/0:22,0:22:60:.:.:0,60,539	0/0:30,0:30:90:.:.:0,90,788	0/0:24,0:24:72:.:.:0,72,590	0/0:19,0:19:57:.:.:0,57,467	0/0:25,0:25:72:.:.:0,72,1080	0/0:20,0:20:60:.:.:0,60,495	0/0:12,0:12:36:.:.:0,36,297	0/0:31,0:31:81:.:.:0,81,1215	0/0:29,0:29:61:.:.:0,61,667	0/0:21,0:21:63:.:.:0,63,519	0/0:33,0:33:90:.:.:0,90,1350	0/0:24,0:24:66:.:.:0,66,990	0/0:16,0:16:48:.:.:0,48,394	0/0:21,0:21:63:.:.:0,63,532	0/0:28,0:28:84:.:.:0,84,692	0/0:21,0:21:60:.:.:0,60,900	0/0:16,0:16:48:.:.:0,48,397	0/0:34,0:34:80:.:.:0,80,823	0/0:27,0:27:75:.:.:0,75,1125	0/0:21,0:21:60:.:.:0,60,900	0/0:27,0:27:75:.:.:0,75,1125	0/0:29,0:29:84:.:.:0,84,1260	0/0:26,0:26:75:.:.:0,75,1125	1/1:2,35:37:25:1|1:104333_C_CT:924,25,0	0/0:41,0:41:99:.:.:0,100,982
superscaffold17	111065	.	G	A	3933.79	.	ANN=A|intron_variant|MODIFIER|(sp)_putative_Somatomedin-B_and_thrombospondin_type-1_domain-containing_protein|CLUMAR_CG002358|transcript|CLUMAR_CG002358-RA|protein_coding|2/4|c.275-763G>A||||||,A|intron_variant|MODIFIER|(sp)_putative_Somatomedin-B_and_thrombospondin_type-1_domain-containing_protein|CLUMAR_CG002358|transcript|CLUMAR_CG002358-RB|protein_coding|2/4|c.275-763G>A||||||	GT:AD:DP:GQ:PGT:PID:PL	0/0:11,0:11:33:.:.:0,33,262	0/0:13,0:13:39:.:.:0,39,329	0/0:7,0:7:21:.:.:0,21,171	0/0:16,0:16:48:.:.:0,48,396	0/0:19,0:19:57:.:.:0,57,467	0/1:3,4:7:52:.:.:78,0,52	0/0:7,0:7:18:.:.:0,18,270	0/1:9,5:14:99:0|1:111065_G_A:180,0,355	0/0:11,0:11:33:.:.:0,33,283	0/0:21,0:21:63:.:.:0,63,519	0/0:12,0:12:33:.:.:0,33,495	0/0:24,0:24:63:.:.:0,63,945	0/0:22,0:22:66:.:.:0,66,541	0/0:7,0:7:21:.:.:0,21,173	0/0:28,0:28:81:.:.:0,81,716	0/0:18,0:18:29:.:.:0,29,396	0/0:19,0:19:54:.:.:0,54,810	0/0:20,0:20:60:.:.:0,60,515	0/0:11,0:11:33:.:.:0,33,272	0/0:20,0:20:57:.:.:0,57,855	0/0:10,0:10:30:.:.:0,30,247	0/0:14,0:14:36:.:.:0,36,540	0/0:14,0:14:36:.:.:0,36,540	0/0:8,0:8:24:.:.:0,24,198	0/0:22,0:22:66:.:.:0,66,544	0/0:14,0:14:42:.:.:0,42,346	0/0:16,0:16:39:.:.:0,39,585	0/0:10,0:10:30:.:.:0,30,246	0/0:25,0:25:72:.:.:0,72,618	0/0:13,0:13:39:.:.:0,39,318	0/0:14,0:14:39:.:.:0,39,585	0/0:12,0:12:33:.:.:0,33,495	0/1:13,10:23:99:.:.:184,0,233	0/0:8,0:8:24:.:.:0,24,197	0/0:18,0:18:28:.:.:0,28,395	0/0:12,0:12:36:.:.:0,36,293	0/1:7,3:10:45:.:.:45,0,140	0/1:3,17:20:13:.:.:366,0,13	0/0:15,0:15:36:.:.:0,36,540	0/0:28,0:28:72:.:.:0,72,1080	0/0:31,0:31:90:.:.:0,90,1350	0/0:20,0:20:54:.:.:0,54,810	0/0:23,0:23:43:.:.:0,43,518	0/0:16,0:16:48:.:.:0,48,396	1/1:2,14:16:9:.:.:276,9,0	0/0:14,0:14:39:.:.:0,39,585	0/0:14,0:14:42:.:.:0,42,346	0/0:13,0:13:16:.:.:0,16,274	0/0:15,0:15:45:.:.:0,45,371	0/0:15,0:15:45:.:.:0,45,392	0/0:8,0:8:18:.:.:0,18,270	0/0:17,0:17:48:.:.:0,48,720	0/0:12,0:12:36:.:.:0,36,297	0/0:21,0:21:60:.:.:0,60,900	0/0:16,0:16:45:.:.:0,45,675	0/0:14,0:14:36:.:.:0,36,540	0/0:13,0:13:33:.:.:0,33,495	0/0:13,0:13:30:.:.:0,30,450	0/0:19,0:19:54:.:.:0,54,810	0/0:24,0:24:72:.:.:0,72,593	0/0:13,0:13:39:.:.:0,39,321	0/0:13,0:13:27:.:.:0,27,405	0/0:22,0:22:63:.:.:0,63,945	0/0:10,0:10:30:.:.:0,30,247	0/0:21,0:21:54:.:.:0,54,810	0/1:1,7:8:1:.:.:137,0,1	0/0:17,0:17:51:.:.:0,51,425	0/0:10,0:10:30:.:.:0,30,245	0/0:8,0:8:24:.:.:0,24,198	0/0:16,0:16:48:.:.:0,48,393	0/1:3,9:12:37:.:.:180,0,37	0/0:18,0:18:45:.:.:0,45,675	0/1:6,12:18:82:.:.:252,0,82	0/1:5,13:18:68:.:.:274,0,68	0/0:5,0:5:15:.:.:0,15,124	0/0:14,0:14:42:.:.:0,42,343	0/0:14,0:14:39:.:.:0,39,585	1/1:0,8:8:24:.:.:201,24,0	0/0:17,0:17:51:.:.:0,51,420	0/0:21,0:21:60:.:.:0,60,520	0/0:8,0:8:21:.:.:0,21,315	0/1:11,6:17:98:.:.:98,0,217	0/1:13,7:20:99:.:.:118,0,256	0/0:20,0:20:60:.:.:0,60,496	0/0:6,0:6:15:.:.:0,15,225	0/0:17,0:17:48:.:.:0,48,720	0/0:19,0:19:51:.:.:0,51,765	0/0:14,0:14:42:.:.:0,42,360	0/0:15,0:15:45:.:.:0,45,358	0/0:8,0:8:24:.:.:0,24,198	0/0:16,0:16:42:.:.:0,42,630	0/0:19,0:19:57:.:.:0,57,468	0/0:5,0:5:15:.:.:0,15,121	0/0:20,0:20:60:.:.:0,60,495	0/0:16,0:16:48:.:.:0,48,393	0/0:24,0:24:51:.:.:0,51,545	0/0:8,0:8:24:.:.:0,24,195	0/0:12,0:12:33:.:.:0,33,495	0/0:8,0:8:24:.:.:0,24,198	0/1:6,4:10:60:.:.:60,0,116	0/0:16,0:16:22:.:.:0,22,345	0/0:13,0:13:39:.:.:0,39,321	0/0:12,0:12:36:.:.:0,36,309	0/0:12,0:12:36:.:.:0,36,297	0/0:20,0:20:57:.:.:0,57,855	0/0:17,0:17:48:.:.:0,48,720	0/1:10,12:22:99:.:.:220,0,166	0/0:25,0:25:72:.:.:0,72,1080	0/0:9,0:9:27:.:.:0,27,223	0/0:16,0:16:48:.:.:0,48,393	0/0:10,0:10:27:.:.:0,27,405	0/0:22,0:22:60:.:.:0,60,900	0/0:30,0:30:87:.:.:0,87,1305	0/0:15,0:15:45:.:.:0,45,383	0/0:20,0:20:60:.:.:0,60,495	0/1:6,6:12:99:.:.:117,0,109	0/0:14,0:14:42:.:.:0,42,344	0/0:20,0:20:60:.:.:0,60,490	0/0:25,0:25:72:.:.:0,72,615	0/0:14,0:14:0:.:.:0,0,245	0/1:11,6:17:78:.:.:78,0,216	0/1:15,10:25:99:.:.:152,0,286	0/0:10,0:10:30:.:.:0,30,247	0/0:16,0:16:48:.:.:0,48,393	0/0:31,0:31:81:.:.:0,81,1215	0/0:19,0:19:54:.:.:0,54,810	0/0:17,0:17:48:.:.:0,48,720	0/0:31,0:31:87:.:.:0,87,1305	0/0:15,0:15:45:.:.:0,45,371	0/0:14,0:14:42:.:.:0,42,343	0/1:6,4:10:50:.:.:50,0,115	0/0:29,0:29:81:.:.:0,81,1215	0/1:12,14:26:99:.:.:242,0,186	0/1:9,9:18:99:.:.:166,0,154	0/1:6,6:12:98:.:.:111,0,98	0/0:23,0:23:66:.:.:0,66,592	0/0:15,0:15:45:.:.:0,45,371	0/0:18,0:18:54:.:.:0,54,444	0/0:20,0:20:60:.:.:0,60,495	0/0:20,0:20:34:.:.:0,34,443	1/1:0,19:19:57:.:.:454,57,0	0/0:23,0:23:66:.:.:0,66,990	0/0:12,0:12:36:.:.:0,36,297	0/0:20,0:20:60:.:.:0,60,490	0/1:10,4:14:56:.:.:56,0,201	0/0:13,0:13:39:.:.:0,39,321	0/0:11,0:11:30:.:.:0,30,450	0/0:14,0:14:42:.:.:0,42,360	0/0:18,0:18:48:.:.:0,48,720	0/0:16,0:16:48:.:.:0,48,396	0/0:19,0:19:57:.:.:0,57,470	0/0:15,0:15:19:.:.:0,19,320	0/0:11,0:11:30:.:.:0,30,450	0/0:19,0:19:57:.:.:0,57,468	0/0:12,0:12:0:.:.:0,0,196	0/0:14,0:14:36:.:.:0,36,540	0/0:22,0:22:66:.:.:0,66,542	0/0:21,0:21:60:.:.:0,60,519	0/0:15,0:15:19:.:.:0,19,320	0/0:21,0:21:60:.:.:0,60,543	0/0:17,0:17:51:.:.:0,51,420	0/0:18,0:18:51:.:.:0,51,765	0/0:17,0:17:51:.:.:0,51,419	0/1:8,10:18:99:.:.:194,0,140	0/0:20,0:20:60:.:.:0,60,492	0/0:11,0:11:33:.:.:0,33,272	0/0:28,0:28:62:.:.:0,62,645	0/0:24,0:24:72:.:.:0,72,593
superscaffold17	112712	.	A	G	6885.44	.	ANN=G|intron_variant|MODIFIER|(sp)_putative_Somatomedin-B_and_thrombospondin_type-1_domain-containing_protein|CLUMAR_CG002358|transcript|CLUMAR_CG002358-RA|protein_coding|4/4|c.591-173A>G||||||,G|intron_variant|MODIFIER|(sp)_putative_Somatomedin-B_and_thrombospondin_type-1_domain-containing_protein|CLUMAR_CG002358|transcript|CLUMAR_CG002358-RB|protein_coding|4/4|c.591-173A>G||||||	GT:AD:DP:GQ:PL	0/0:9,0:9:2:0,2,178	0/0:16,0:16:45:0,45,675	0/0:12,0:12:0:0,0,210	0/0:15,0:15:45:0,45,384	0/0:10,0:10:24:0,24,360	0/1:8,5:13:82:82,0,166	0/0:18,0:18:51:0,51,765	0/0:18,0:18:51:0,51,765	0/0:11,0:11:33:0,33,272	0/0:8,0:8:24:0,24,206	0/0:15,0:15:45:0,45,371	0/0:17,0:17:48:0,48,720	0/0:19,0:19:57:0,57,470	0/0:14,0:14:33:0,33,495	0/0:12,0:12:36:0,36,308	0/0:8,0:8:24:0,24,199	0/0:18,0:18:45:0,45,675	0/0:19,0:19:57:0,57,487	0/0:20,0:20:57:0,57,855	0/0:14,0:14:42:0,42,360	0/0:12,0:12:36:0,36,294	0/0:9,0:9:27:0,27,232	0/0:17,0:17:51:0,51,438	0/0:12,0:12:36:0,36,297	0/0:20,0:20:57:0,57,855	0/0:10,0:10:0:0,0,158	0/0:8,0:8:24:0,24,198	0/0:16,0:16:42:0,42,630	0/0:20,0:20:60:0,60,512	0/0:6,0:6:18:0,18,154	0/0:16,0:16:48:0,48,408	0/0:4,0:4:12:0,12,99	0/0:25,0:25:69:0,69,1035	0/0:16,0:16:45:0,45,675	0/0:16,0:16:42:0,42,630	0/0:9,0:9:27:0,27,223	0/1:7,7:14:99:128,0,142	0/1:11,3:14:32:32,0,240	0/0:31,0:31:75:0,75,1125	0/0:12,0:12:36:0,36,297	0/0:21,0:21:63:0,63,540	0/0:20,0:20:60:0,60,492	0/0:15,0:15:45:0,45,369	0/0:12,0:12:30:0,30,450	0/0:17,0:17:51:0,51,438	0/0:10,0:10:30:0,30,255	0/0:4,0:4:9:0,9,135	0/0:18,0:18:51:0,51,765	0/0:21,0:21:42:0,42,489	0/0:15,0:15:42:0,42,630	0/0:14,0:14:19:0,19,312	0/0:15,0:15:20:0,20,344	0/0:20,0:20:60:0,60,515	0/0:24,0:24:72:0,72,618	0/0:18,0:18:8:0,8,365	0/0:24,0:24:47:0,47,567	0/0:16,0:16:45:0,45,675	0/0:15,0:15:39:0,39,585	0/0:15,0:15:42:0,42,630	0/0:22,0:22:66:0,66,564	0/0:10,0:10:30:0,30,257	0/0:21,0:21:41:0,41,489	0/0:13,0:13:39:0,39,333	0/0:14,0:14:42:0,42,346	0/0:19,0:19:54:0,54,810	0/1:6,8:14:99:154,0,110	0/0:11,0:11:30:0,30,450	0/0:16,0:16:27:0,27,364	0/0:11,0:11:30:0,30,450	0/0:6,0:6:18:0,18,148	0/1:8,5:13:84:84,0,171	0/0:18,0:18:54:0,54,463	0/1:7,3:10:44:44,0,156	0/1:12,8:20:99:137,0,248	0/0:5,0:5:15:0,15,129	0/0:12,0:12:36:0,36,317	0/0:22,0:22:63:0,63,563	1/1:1,15:16:22:344,22,0	0/0:29,0:29:81:0,81,742	0/0:8,0:8:24:0,24,195	0/0:14,0:14:42:0,42,346	0/1:11,8:19:99:130,0,224	0/0:14,0:14:39:0,39,585	0/0:20,0:20:51:0,51,765	0/0:14,0:14:39:0,39,585	0/0:34,0:34:99:0,99,865	0/0:13,0:13:39:0,39,332	0/0:29,0:29:81:0,81,1215	0/0:19,0:19:51:0,51,765	0/0:15,0:15:45:0,45,380	0/0:10,0:10:30:0,30,244	0/0:8,0:8:24:0,24,198	0/0:20,0:20:57:0,57,855	0/0:34,0:34:99:0,99,1485	0/0:8,0:8:21:0,21,315	0/0:16,0:16:48:0,48,412	0/0:17,0:17:51:0,51,438	0/0:21,0:21:60:0,60,563	0/0:16,0:16:42:0,42,630	0/1:11,10:21:99:183,0,216	0/0:9,0:9:5:0,5,184	0/0:12,0:12:30:0,30,450	0/0:21,0:21:60:0,60,548	0/0:18,0:18:54:0,54,445	0/0:19,0:19:57:0,57,480	0/0:16,0:16:48:0,48,393	0/0:22,0:22:63:0,63,945	0/0:13,0:13:36:0,36,540	0/0:10,0:10:30:0,30,247	0/0:12,0:12:36:0,36,307	0/0:20,0:20:60:0,60,495	0/0:21,0:21:57:0,57,855	0/0:12,0:12:10:0,10,257	0/0:17,0:17:48:0,48,720	0/0:24,0:24:50:0,50,581	0/0:14,0:14:17:0,17,314	0/0:11,0:11:27:0,27,405	1/1:0,20:20:60:491,60,0	0/0:11,0:11:33:0,33,278	1/1:0,15:15:45:362,45,0	1/1:0,9:9:27:221,27,0	1/1:2,20:22:15:434,15,0	1/1:0,7:7:21:173,21,0	0/1:5,13:18:74:259,0,74	1/1:1,10:11:8:221,8,0	1/1:1,16:17:25:364,25,0	1/1:1,12:13:16:265,16,0	0/1:3,18:21:14:378,0,14	0/0:12,0:12:36:0,36,306	0/1:11,8:19:99:140,0,220	0/1:3,9:12:41:181,0,41	0/1:13,10:23:99:174,0,245	1/1:1,9:10:4:169,4,0	1/1:1,23:24:46:508,46,0	0/1:2,13:15:6:293,0,6	1/1:0,14:14:42:342,42,0	0/1:6,8:14:99:156,0,108	0/0:20,0:20:57:0,57,855	1/1:0,9:9:27:221,27,0	0/0:13,0:13:36:0,36,540	0/1:7,7:14:99:126,0,128	0/0:15,0:15:20:0,20,328	0/0:15,0:15:45:0,45,372	0/0:20,0:20:57:0,57,855	0/1:9,7:16:99:152,0,183	0/0:16,0:16:39:0,39,585	0/0:5,0:5:15:0,15,128	0/0:15,0:15:42:0,42,630	0/0:19,0:19:57:0,57,489	0/0:12,0:12:33:0,33,495	0/0:13,0:13:39:0,39,317	0/0:14,0:14:42:0,42,360	0/0:11,0:11:8:0,8,233	0/0:11,0:11:33:0,33,271	0/1:5,9:14:85:173,0,85	0/0:12,0:12:11:0,11,263	0/0:13,0:13:39:0,39,321	0/0:11,0:11:33:0,33,272	0/0:15,0:15:24:0,24,347	0/0:14,0:14:42:0,42,346	0/0:15,0:15:39:0,39,585	0/0:16,0:16:39:0,39,585	0/0:14,0:14:42:0,42,351	0/1:9,14:23:99:275,0,162	0/0:16,2:18:5:0,5,361	0/0:11,0:11:33:0,33,282	0/0:12,0:12:33:0,33,495	0/0:12,0:12:36:0,36,297
superscaffold17	113024	.	G	T	9528.16	.	ANN=T|missense_variant|MODERATE|(sp)_putative_Somatomedin-B_and_thrombospondin_type-1_domain-containing_protein|CLUMAR_CG002358|transcript|CLUMAR_CG002358-RA|protein_coding|5/5|c.730G>T|p.Val244Phe|1209/2383|730/981|244/326||,T|missense_variant|MODERATE|(sp)_putative_Somatomedin-B_and_thrombospondin_type-1_domain-containing_protein|CLUMAR_CG002358|transcript|CLUMAR_CG002358-RB|protein_coding|5/5|c.730G>T|p.Val244Phe|1072/2246|730/981|244/326||	GT:AD:DP:GQ:PGT:PID:PL	0/0:14,0:14:19:.:.:0,19,299	1/1:0,11:11:33:.:.:275,33,0	0/0:11,0:11:33:.:.:0,33,273	0/1:11,11:22:99:.:.:200,0,192	0/0:11,0:11:33:.:.:0,33,280	0/0:22,0:22:45:.:.:0,45,675	0/1:3,10:13:34:.:.:213,0,34	0/0:14,0:14:16:.:.:0,16,289	0/0:8,0:8:21:.:.:0,21,315	0/0:17,0:17:25:.:.:0,25,370	0/0:28,0:28:81:.:.:0,81,1215	1/1:0,20:20:60:.:.:493,60,0	0/0:28,0:28:81:.:.:0,81,692	1/1:0,10:10:30:.:.:251,30,0	0/0:19,0:19:57:.:.:0,57,485	1/1:0,9:9:27:.:.:226,27,0	0/0:30,0:30:81:.:.:0,81,1215	0/0:26,0:26:72:.:.:0,72,1080	0/0:16,0:16:45:.:.:0,45,675	0/1:13,8:21:99:.:.:138,0,256	0/0:13,0:13:39:.:.:0,39,318	0/0:17,0:17:30:.:.:0,30,450	0/0:19,0:19:54:.:.:0,54,810	0/0:12,0:12:36:.:.:0,36,293	0/1:6,4:10:74:.:.:74,0,107	0/0:21,0:21:60:.:.:0,60,900	0/0:16,0:16:45:.:.:0,45,675	0/1:5,5:10:82:.:.:97,0,82	0/0:17,0:17:51:.:.:0,51,420	0/1:4,10:14:42:.:.:212,0,42	0/0:16,0:16:48:.:.:0,48,396	0/0:12,0:12:36:.:.:0,36,295	0/0:21,0:21:60:.:.:0,60,900	0/0:16,0:16:22:.:.:0,22,342	0/1:11,10:21:99:.:.:190,0,207	1/1:1,20:21:38:.:.:468,38,0	0/0:9,0:9:18:.:.:0,18,270	0/0:3,0:3:9:.:.:0,9,74	0/1:16,13:29:99:.:.:243,0,295	0/0:17,0:17:45:.:.:0,45,675	0/1:12,8:20:99:.:.:139,0,214	0/0:18,0:18:28:.:.:0,28,392	1/1:0,21:21:63:.:.:532,63,0	1/1:3,25:28:10:.:.:554,10,0	0/0:20,0:20:54:.:.:0,54,810	0/1:10,9:19:99:.:.:171,0,173	0/0:11,0:11:33:.:.:0,33,272	0/0:25,0:25:49:.:.:0,49,569	0/0:14,0:14:39:.:.:0,39,585	0/0:16,0:16:42:.:.:0,42,630	1/1:0,18:18:53:.:.:427,53,0	0/0:22,0:22:60:.:.:0,60,900	0/0:24,0:24:72:.:.:0,72,618	0/1:12,11:23:99:.:.:208,0,223	0/0:11,0:11:33:.:.:0,33,272	1/1:2,17:19:8:.:.:379,8,0	0/1:10,10:20:99:.:.:193,0,170	0/1:6,9:15:99:.:.:182,0,102	0/0:12,0:12:36:.:.:0,36,297	0/0:22,0:22:63:.:.:0,63,945	0/0:19,0:19:54:.:.:0,54,810	0/0:21,0:21:60:.:.:0,60,518	0/1:8,8:16:99:.:.:154,0,142	0/1:11,10:21:99:.:.:191,0,207	0/1:9,14:23:99:.:.:283,0,151	0/0:19,0:19:54:.:.:0,54,810	0/0:14,0:14:39:.:.:0,39,585	0/0:13,0:13:39:.:.:0,39,321	0/1:9,2:11:18:.:.:18,0,178	0/0:12,0:12:33:.:.:0,33,495	0/0:9,0:9:24:.:.:0,24,360	0/1:16,9:25:99:.:.:142,0,315	0/0:19,0:19:57:.:.:0,57,486	0/0:16,0:16:48:.:.:0,48,412	0/1:4,4:8:74:.:.:77,0,74	0/1:3,13:16:25:0|1:113024_G_T:321,0,25	0/0:25,0:25:72:.:.:0,72,618	0/0:15,0:15:19:.:.:0,19,320	0/0:28,0:28:81:.:.:0,81,692	0/1:11,13:24:99:.:.:256,0,183	0/0:10,0:10:30:.:.:0,30,244	0/0:21,0:21:60:.:.:0,60,900	0/0:17,0:17:48:.:.:0,48,720	0/0:15,0:15:19:.:.:0,19,318	0/0:10,0:10:30:.:.:0,30,247	0/0:22,0:22:60:.:.:0,60,900	0/0:27,0:27:72:.:.:0,72,1080	0/0:35,0:35:28:.:.:0,28,715	1/1:0,14:14:42:.:.:354,42,0	0/0:17,0:17:48:.:.:0,48,720	0/0:14,0:14:42:.:.:0,42,346	0/1:8,6:14:99:.:.:109,0,154	0/1:8,12:20:99:.:.:245,0,126	0/0:38,0:38:99:.:.:0,111,1665	0/0:19,0:19:54:.:.:0,54,810	0/0:12,0:12:36:.:.:0,36,297	0/0:16,0:16:45:.:.:0,45,675	0/1:8,5:13:91:.:.:91,0,157	1/1:0,15:15:45:.:.:384,45,0	0/0:20,0:20:60:.:.:0,60,496	0/0:12,0:12:36:.:.:0,36,297	0/0:13,0:13:36:.:.:0,36,540	0/0:18,0:18:54:.:.:0,54,441	0/1:7,14:21:99:.:.:291,0,108	0/0:10,0:10:30:.:.:0,30,247	0/1:11,7:18:99:.:.:120,0,216	0/0:23,0:23:60:.:.:0,60,563	0/0:19,0:19:39:.:.:0,39,585	0/0:4,0:4:9:.:.:0,9,135	0/1:11,6:17:99:.:.:100,0,219	0/0:21,0:21:60:.:.:0,60,900	0/0:23,0:23:63:.:.:0,63,945	0/0:16,2:18:3:.:.:0,3,340	0/1:13,8:21:99:.:.:139,0,256	0/0:20,0:20:60:.:.:0,60,511	0/1:13,6:19:95:.:.:95,0,260	0/0:10,0:10:30:.:.:0,30,247	0/0:16,0:16:45:.:.:0,45,675	0/0:19,0:19:51:.:.:0,51,765	0/0:20,0:20:60:.:.:0,60,495	0/0:16,0:16:48:.:.:0,48,396	0/0:16,0:16:48:.:.:0,48,396	0/0:15,0:15:45:.:.:0,45,371	0/0:17,0:17:51:.:.:0,51,415	0/0:17,0:17:48:.:.:0,48,720	0/0:20,0:20:60:.:.:0,60,495	0/0:24,0:24:20:.:.:0,20,493	0/0:26,0:26:72:.:.:0,72,664	0/0:21,0:21:60:.:.:0,60,515	0/0:9,0:9:27:.:.:0,27,221	0/0:16,0:16:48:.:.:0,48,394	0/0:26,0:26:72:.:.:0,72,668	0/0:17,0:17:51:.:.:0,51,417	0/0:19,0:19:57:.:.:0,57,470	0/0:24,0:24:48:.:.:0,48,544	0/0:23,0:23:63:.:.:0,63,945	0/0:24,0:24:72:.:.:0,72,593	0/0:27,0:27:81:.:.:0,81,689	0/0:16,0:16:48:.:.:0,48,395	0/0:13,0:13:39:.:.:0,39,321	0/0:20,0:20:35:.:.:0,35,446	0/0:7,0:7:21:.:.:0,21,170	0/1:6,12:18:82:.:.:243,0,82	0/0:20,0:20:34:.:.:0,34,444	0/0:15,0:15:39:.:.:0,39,585	0/0:16,0:16:48:.:.:0,48,392	0/1:9,7:16:99:.:.:129,0,171	0/0:16,0:16:0:.:.:0,0,294	0/1:7,13:20:99:.:.:253,0,110	0/0:7,0:7:21:.:.:0,21,174	0/0:11,0:11:33:.:.:0,33,272	0/0:14,0:14:42:.:.:0,42,346	0/0:18,0:18:32:.:.:0,32,395	0/0:13,0:13:13:.:.:0,13,271	0/0:19,0:19:57:.:.:0,57,469	0/0:17,0:17:24:.:.:0,24,368	0/0:18,0:18:54:.:.:0,54,441	0/0:11,0:11:33:.:.:0,33,272	0/0:12,0:12:10:.:.:0,10,246	0/0:13,0:13:13:.:.:0,13,269	0/0:29,0:29:81:.:.:0,81,1215	0/0:24,0:24:72:.:.:0,72,593	0/0:8,0:8:24:.:.:0,24,196	0/0:20,0:20:54:.:.:0,54,810	0/0:14,0:14:36:.:.:0,36,540	0/1:9,11:20:99:.:.:218,0,148	0/0:16,0:16:48:.:.:0,48,395	0/0:11,0:11:30:.:.:0,30,450
superscaffold17	114231	.	A	T	22701.6	.	ANN=T|intergenic_region|MODIFIER|(sp)_putative_Somatomedin-B_and_thrombospondin_type-1_domain-containing_protein-(sp)_similar_to_WD_repeat-containing_protein_on_Y_chromosome|CLUMAR_CG002358-CLUMAR_CG002477|intergenic_region|CLUMAR_CG002358-CLUMAR_CG002477|||n.114231A>T||||||	GT:AD:DP:GQ:PGT:PID:PL	0/0:15,0:15:39:.:.:0,39,585	0/0:14,0:14:16:.:.:0,16,308	0/1:14,3:17:25:1|0:114229_C_T:25,0,380	0/0:24,0:24:60:.:.:0,60,900	1/1:0,11:11:33:.:.:278,33,0	0/1:8,5:13:73:.:.:73,0,310	0/1:15,10:25:99:.:.:177,0,301	0/1:4,8:12:65:.:.:139,0,65	0/0:11,0:11:33:.:.:0,33,274	0/0:12,0:12:36:.:.:0,36,297	0/0:12,0:12:36:.:.:0,36,297	0/0:20,0:20:57:.:.:0,57,855	0/0:14,0:14:7:.:.:0,7,287	0/0:11,0:11:33:.:.:0,33,269	0/0:15,0:15:10:.:.:0,10,311	0/0:16,0:16:48:.:.:0,48,414	0/0:16,0:16:48:.:.:0,48,393	0/0:14,0:14:39:.:.:0,39,585	0/0:13,0:13:36:.:.:0,36,540	0/0:10,0:10:30:.:.:0,30,244	0/0:13,0:13:39:.:.:0,39,321	0/0:1,0:1:3:.:.:0,3,25	0/0:17,0:17:48:.:.:0,48,720	0/0:11,0:11:33:.:.:0,33,272	0/0:10,0:10:30:.:.:0,30,247	0/0:12,0:12:36:.:.:0,36,297	0/0:2,0:2:6:.:.:0,6,49	0/0:11,0:11:33:.:.:0,33,272	0/0:28,0:28:75:.:.:0,75,1125	0/0:19,0:19:57:.:.:0,57,476	0/0:16,0:16:48:.:.:0,48,396	0/1:6,6:12:99:.:.:114,0,112	0/0:12,0:12:36:.:.:0,36,297	0/0:7,0:7:21:.:.:0,21,180	0/1:4,10:14:99:.:.:212,0,107	0/0:20,0:20:60:.:.:0,60,515	1/1:0,25:25:75:.:.:621,75,0	1/1:0,30:30:90:.:.:916,90,0	0/0:24,0:24:72:.:.:0,72,593	0/0:22,0:22:60:.:.:0,60,900	0/0:12,0:12:36:.:.:0,36,297	0/0:22,0:22:60:.:.:0,60,560	0/0:12,0:12:36:.:.:0,36,294	0/0:14,0:14:0:.:.:0,0,261	1/1:0,16:16:48:.:.:405,48,0	0/0:14,0:14:42:.:.:0,42,360	0/0:5,0:5:0:.:.:0,0,80	0/0:15,0:15:42:.:.:0,42,630	0/0:16,0:16:48:.:.:0,48,420	1/1:0,19:19:57:.:.:465,57,0	0/0:14,0:14:42:.:.:0,42,354	1/1:0,13:13:39:.:.:329,39,0	0/1:2,11:13:47:0|1:114227_A_G:456,0,47	0/0:17,0:17:29:.:.:0,29,395	0/0:16,0:16:48:.:.:0,48,396	0/0:9,0:9:27:.:.:0,27,228	0/1:12,6:18:98:1|0:114222_T_C:98,0,486	0/1:13,15:28:99:1|0:114222_T_C:295,0,501	0/0:16,0:16:45:.:.:0,45,675	0/1:3,14:17:26:.:.:306,0,26	0/0:19,0:19:51:.:.:0,51,765	0/0:14,0:14:42:.:.:0,42,346	0/0:15,0:15:42:.:.:0,42,630	0/0:16,0:16:48:.:.:0,48,394	0/0:22,0:22:63:.:.:0,63,566	1/1:0,11:11:33:.:.:279,33,0	0/0:19,0:19:51:.:.:0,51,765	0/1:4,7:11:70:.:.:146,0,70	0/0:15,0:15:39:.:.:0,39,585	0/0:11,0:11:33:.:.:0,33,281	0/1:9,9:18:99:.:.:175,0,172	0/1:6,10:16:99:.:.:204,0,177	1/1:0,14:14:42:.:.:342,42,0	1/1:0,16:16:48:.:.:408,48,0	0/0:20,0:20:60:.:.:0,60,528	0/0:10,0:10:30:.:.:0,30,247	0/0:21,0:21:63:.:.:0,63,533	0/1:2,9:11:43:.:.:163,0,43	0/0:17,0:17:48:.:.:0,48,720	0/0:18,0:18:28:.:.:0,28,392	0/0:10,0:10:30:.:.:0,30,244	1/1:0,16:16:48:.:.:413,48,0	0/1:8,7:15:99:.:.:117,0,156	0/0:24,0:24:60:.:.:0,60,648	0/0:15,0:15:42:.:.:0,42,630	0/1:12,22:34:99:.:.:452,0,201	0/0:13,0:13:39:.:.:0,39,318	0/0:20,0:20:57:.:.:0,57,855	0/0:25,0:25:49:.:.:0,49,592	0/1:4,7:11:67:.:.:144,0,67	1/1:0,15:15:45:.:.:380,45,0	0/0:19,0:19:57:.:.:0,57,489	0/0:24,0:24:72:.:.:0,72,618	0/1:21,13:34:99:.:.:214,0,417	0/0:20,0:20:60:.:.:0,60,515	0/0:13,0:13:13:.:.:0,13,291	0/0:18,0:18:54:.:.:0,54,475	0/0:11,0:11:30:.:.:0,30,450	0/0:4,0:4:12:.:.:0,12,99	1/1:0,9:9:27:.:.:222,27,0	1/1:0,9:9:27:.:.:228,27,0	0/0:12,0:12:36:.:.:0,36,295	0/0:11,0:11:33:.:.:0,33,282	0/0:25,0:25:72:.:.:0,72,641	0/0:10,0:10:30:.:.:0,30,247	1/1:0,16:16:48:.:.:406,48,0	1/1:0,12:12:36:.:.:304,36,0	1/1:0,19:19:57:.:.:469,57,0	1/1:0,3:3:9:.:.:77,9,0	0/0:1,0:1:3:.:.:0,3,25	0/0:13,0:13:36:.:.:0,36,540	0/0:12,0:12:36:.:.:0,36,301	0/1:6,9:15:99:.:.:182,0,172	0/1:16,7:23:99:1|0:114222_T_C:109,0,596	1/1:0,14:14:42:.:.:354,42,0	0/1:6,16:22:99:1|0:114222_T_C:336,0,189	0/1:7,12:19:99:.:.:245,0,103	1/1:0,16:16:48:.:.:404,48,0	0/1:7,10:17:99:.:.:203,0,181	1/1:0,14:14:42:1|1:114231_A_T:379,42,0	1/1:1,11:12:11:.:.:332,11,0	1/1:0,16:16:48:.:.:407,48,0	1/1:0,14:14:42:.:.:354,42,0	0/1:4,8:12:62:.:.:167,0,62	1/1:0,15:15:45:.:.:377,45,0	0/1:4,11:15:99:.:.:220,0,102	1/1:0,15:15:45:.:.:378,45,0	1/1:2,22:24:22:.:.:507,22,0	0/1:14,4:18:47:.:.:47,0,369	0/0:20,0:20:54:.:.:0,54,810	1/1:0,18:18:54:.:.:456,54,0	0/1:5,9:14:99:.:.:184,0,140	1/1:0,11:11:33:.:.:278,33,0	1/1:0,9:9:27:.:.:226,27,0	1/1:2,12:14:1:.:.:517,1,0	0/1:2,9:11:41:1|0:114229_C_T:181,0,41	0/0:11,0:11:7:.:.:0,7,232	0/0:24,0:24:66:.:.:0,66,990	1/1:2,21:23:32:.:.:693,32,0	0/1:4,6:10:72:.:.:126,0,72	1/1:0,20:20:60:.:.:497,60,0	0/0:8,0:8:0:.:.:0,0,154	0/1:13,5:18:72:1|0:114222_T_C:72,0,498	0/1:3,13:16:27:.:.:277,0,27	1/1:0,15:15:45:.:.:381,45,0	1/1:0,12:12:36:.:.:302,36,0	0/1:8,4:12:54:1|0:114222_T_C:54,0,324	0/1:3,13:16:27:.:.:281,0,27	0/1:8,6:14:99:1|0:114222_T_C:110,0,298	0/1:4,4:8:76:.:.:77,0,76	0/1:16,8:24:99:.:.:130,0,317	1/1:0,13:13:39:.:.:328,39,0	1/1:0,12:12:36:.:.:304,36,0	0/1:5,8:13:99:1|0:114222_T_C:199,0,176	1/1:0,10:10:30:.:.:252,30,0	1/1:0,8:8:24:.:.:189,24,0	0/1:5,7:12:99:1|0:114222_T_C:141,0,189	1/1:0,14:14:42:.:.:354,42,0	1/1:0,16:16:48:.:.:402,48,0	0/1:5,2:7:30:.:.:30,0,105	1/1:0,9:9:27:.:.:232,27,0	1/1:0,13:13:39:.:.:331,39,0	0/0:6,0:6:0:.:.:0,0,103	1/1:0,13:13:39:.:.:330,39,0	1/1:0,14:14:42:.:.:354,42,0	0/1:6,6:12:99:1|0:114222_T_C:105,0,214	0/1:6,5:11:81:.:.:81,0,115	0/0:14,0:14:39:.:.:0,39,585
superscaffold17	114461	.	C	G	34259.4	.	ANN=G|intergenic_region|MODIFIER|(sp)_putative_Somatomedin-B_and_thrombospondin_type-1_domain-containing_protein-(sp)_similar_to_WD_repeat-containing_protein_on_Y_chromosome|CLUMAR_CG002358-CLUMAR_CG002477|intergenic_region|CLUMAR_CG002358-CLUMAR_CG002477|||n.114461C>G||||||	GT:AD:DP:GQ:PGT:PID:PL	0/0:17,0:17:42:.:.:0,42,630	0/0:19,0:19:32:.:.:0,32,418	0/0:23,0:23:21:.:.:0,21,468	0/0:24,0:24:72:.:.:0,72,589	1/1:0,7:7:21:1|1:114461_C_G:315,21,0	0/1:9,2:11:16:0|1:114461_C_G:16,0,189	1/1:0,17:17:51:1|1:114461_C_G:765,51,0	0/1:8,10:18:99:.:.:182,0,141	0/0:8,0:8:24:.:.:0,24,198	0/0:10,0:10:27:.:.:0,27,405	0/0:10,0:10:30:.:.:0,30,247	0/0:20,0:20:60:.:.:0,60,495	0/0:10,0:10:30:.:.:0,30,264	0/0:6,0:6:18:.:.:0,18,148	0/0:13,0:13:39:.:.:0,39,321	0/0:9,0:9:27:.:.:0,27,223	0/0:15,0:15:45:.:.:0,45,365	0/0:15,0:15:42:.:.:0,42,630	0/0:11,0:11:33:.:.:0,33,281	0/0:13,0:13:33:.:.:0,33,495	0/0:2,0:2:6:.:.:0,6,49	0/0:6,0:6:15:.:.:0,15,225	0/0:9,0:9:24:.:.:0,24,360	0/0:11,0:11:33:.:.:0,33,272	0/0:7,0:7:15:.:.:0,15,225	0/0:16,0:16:48:.:.:0,48,396	0/0:7,0:7:21:.:.:0,21,173	0/0:17,0:17:45:.:.:0,45,675	0/0:21,0:21:60:.:.:0,60,551	0/0:14,0:14:42:.:.:0,42,346	0/0:10,0:10:4:.:.:0,4,201	0/1:5,9:14:81:.:.:179,0,81	0/0:22,0:22:63:.:.:0,63,574	0/0:13,0:13:16:.:.:0,16,271	0/1:7,4:11:66:.:.:66,0,130	0/0:15,0:15:42:.:.:0,42,630	0/1:6,9:15:99:.:.:178,0,103	0/1:10,13:23:99:.:.:251,0,176	0/0:24,0:24:66:.:.:0,66,990	0/0:11,0:11:33:.:.:0,33,269	0/0:12,0:12:33:.:.:0,33,495	0/0:19,0:19:54:.:.:0,54,810	0/0:9,0:9:27:.:.:0,27,223	0/0:21,0:21:63:.:.:0,63,515	1/1:0,19:19:60:1|1:114461_C_G:857,60,0	0/0:16,0:16:45:.:.:0,45,675	0/1:5,5:10:93:.:.:93,0,93	0/0:15,0:15:42:.:.:0,42,630	0/0:13,0:13:39:.:.:0,39,321	1/1:0,13:13:39:1|1:114461_C_G:504,39,0	0/0:16,0:16:48:.:.:0,48,396	1/1:0,23:23:69:1|1:114461_C_G:947,69,0	0/1:4,9:13:60:.:.:183,0,60	0/0:12,0:12:33:.:.:0,33,495	0/0:9,0:9:27:.:.:0,27,221	0/0:6,0:6:18:.:.:0,18,145	0/1:9,8:17:99:.:.:151,0,160	0/1:10,3:13:35:.:.:35,0,198	0/0:17,0:17:51:.:.:0,51,409	1/1:0,20:20:61:1|1:114461_C_G:881,61,0	0/0:17,0:17:51:.:.:0,51,420	0/0:9,0:9:18:.:.:0,18,270	0/0:11,0:11:33:.:.:0,33,272	0/0:11,0:11:33:.:.:0,33,272	0/0:22,0:22:60:.:.:0,60,900	0/1:5,7:12:81:.:.:126,0,81	0/0:23,0:23:60:.:.:0,60,570	0/1:5,12:17:69:.:.:245,0,69	0/0:16,0:16:48:.:.:0,48,392	0/0:14,0:14:39:.:.:0,39,585	0/1:9,6:15:99:.:.:103,0,177	0/1:4,6:10:69:.:.:118,0,69	1/1:0,20:20:60:1|1:114461_C_G:836,60,0	0/1:11,8:19:99:.:.:140,0,214	0/0:19,0:19:57:.:.:0,57,468	0/0:13,0:13:13:.:.:0,13,271	0/0:20,0:20:60:.:.:0,60,488	0/1:5,7:12:87:.:.:137,0,87	0/0:21,0:21:45:.:.:0,45,675	0/0:24,0:24:47:.:.:0,47,542	0/0:18,0:18:54:.:.:0,54,445	1/1:0,22:22:69:1|1:114461_C_G:967,69,0	0/1:4,7:11:66:.:.:177,0,66	0/0:22,0:22:63:.:.:0,63,592	0/0:14,0:14:42:.:.:0,42,350	0/1:14,21:35:99:.:.:412,0,240	0/0:15,0:15:42:.:.:0,42,630	0/0:13,0:13:39:.:.:0,39,318	0/0:12,0:12:33:.:.:0,33,495	0/1:6,8:14:99:.:.:153,0,106	1/1:0,22:22:69:1|1:114461_C_G:986,69,0	0/0:18,0:18:31:.:.:0,31,398	0/0:18,0:18:51:.:.:0,51,765	0/1:18,12:30:99:.:.:206,0,352	0/0:18,0:18:54:.:.:0,54,443	0/0:13,0:13:4:.:.:0,4,262	0/0:26,0:26:69:.:.:0,69,1035	0/0:13,0:13:39:.:.:0,39,321	0/1:5,6:11:90:.:.:116,0,90	0/1:3,8:11:41:.:.:149,0,41	1/1:0,12:12:36:1|1:114461_C_G:490,36,0	0/0:8,0:8:24:.:.:0,24,192	0/0:21,0:21:57:.:.:0,57,855	0/0:18,0:18:54:.:.:0,54,445	0/0:18,0:18:51:.:.:0,51,765	1/1:0,23:23:69:1|1:114461_C_G:972,69,0	1/1:0,23:23:69:1|1:114461_C_G:948,69,0	1/1:0,24:24:72:1|1:114461_C_G:985,72,0	0/1:7,3:10:44:0|1:114461_C_G:44,0,143	0/0:9,0:9:27:.:.:0,27,221	0/0:17,0:17:45:.:.:0,45,675	0/0:16,0:16:45:.:.:0,45,675	0/0:19,2:21:13:0|1:114461_C_G:0,13,388	0/1:9,5:14:68:.:.:68,0,181	1/1:0,21:21:63:1|1:114461_C_G:904,63,0	0/1:5,7:12:88:.:.:136,0,88	0/1:13,6:19:91:.:.:91,0,270	1/1:0,19:19:57:1|1:114461_C_G:855,57,0	0/1:7,7:14:99:.:.:137,0,130	1/1:0,20:20:63:1|1:114461_C_G:895,63,0	1/1:0,18:18:57:1|1:114461_C_G:834,57,0	1/1:0,19:19:57:1|1:114461_C_G:787,57,0	1/1:0,15:15:48:1|1:114461_C_G:619,48,0	0/1:10,8:18:99:0|1:114461_C_G:141,0,192	0/1:2,14:16:1:.:.:296,0,1	0/1:2,14:16:1:.:.:298,0,1	1/1:0,17:17:51:1|1:114461_C_G:765,51,0	1/1:2,18:20:11:.:.:394,11,0	0/0:14,0:14:17:.:.:0,17,294	0/0:17,0:17:45:.:.:0,45,675	1/1:0,13:13:42:1|1:114461_C_G:610,42,0	0/1:4,10:14:57:.:.:202,0,57	1/1:0,20:20:60:1|1:114461_C_G:879,60,0	1/1:0,4:4:12:1|1:114461_C_G:180,12,0	1/1:0,14:14:51:1|1:114461_C_G:705,51,0	1/1:0,17:17:54:1|1:114461_C_G:749,54,0	0/1:9,6:15:99:0|1:114461_C_G:103,0,177	0/0:28,0:28:75:.:.:0,75,1125	1/1:2,25:27:32:.:.:564,32,0	0/1:7,3:10:44:.:.:44,0,142	0/1:7,13:20:86:.:.:246,0,86	1/1:0,13:13:39:1|1:114461_C_G:533,39,0	0/1:15,10:25:99:.:.:169,0,294	0/1:4,12:16:51:.:.:245,0,51	1/1:0,17:17:51:1|1:114461_C_G:734,51,0	1/1:0,10:10:39:1|1:114461_C_G:525,39,0	0/1:13,7:20:99:0|1:114461_C_G:214,0,452	1/1:2,21:23:20:.:.:466,20,0	0/1:3,11:14:32:.:.:229,0,32	0/1:3,7:10:35:.:.:142,0,35	0/1:10,4:14:54:.:.:54,0,204	1/1:2,16:18:5:.:.:342,5,0	1/1:0,9:9:27:1|1:114461_C_G:374,27,0	0/1:11,7:18:99:.:.:118,0,207	1/1:0,11:11:33:1|1:114461_C_G:496,33,0	1/1:0,10:10:30:1|1:114461_C_G:429,30,0	0/1:6,7:13:99:.:.:133,0,108	1/1:0,13:13:39:1|1:114461_C_G:545,39,0	1/1:0,14:14:42:1|1:114461_C_G:568,42,0	0/1:6,6:12:99:.:.:112,0,112	1/1:0,17:17:54:1|1:114461_C_G:751,54,0	0/1:3,14:17:23:.:.:279,0,23	0/1:7,3:10:42:.:.:42,0,261	1/1:0,14:14:42:1|1:114461_C_G:610,42,0	1/1:0,21:21:69:1|1:114461_C_G:902,69,0	0/1:2,12:14:86:0|1:114461_C_G:502,0,86	0/1:9,8:17:99:.:.:148,0,170	0/0:10,0:10:0:.:.:0,0,100
superscaffold17	114773	.	T	A	39117.6	.	ANN=A|intergenic_region|MODIFIER|(sp)_putative_Somatomedin-B_and_thrombospondin_type-1_domain-containing_protein-(sp)_similar_to_WD_repeat-containing_protein_on_Y_chromosome|CLUMAR_CG002358-CLUMAR_CG002477|intergenic_region|CLUMAR_CG002358-CLUMAR_CG002477|||n.114773T>A||||||	GT:AD:DP:GQ:PGT:PID:PL	0/0:13,0:13:33:.:.:0,33,495	0/0:16,0:16:22:.:.:0,22,353	0/1:3,5:8:99:0|1:114773_T_A:201,0,111	0/0:16,0:16:15:.:.:0,15,225	1/1:0,14:14:42:1|1:114773_T_A:575,42,0	0/0:18,0:18:51:.:.:0,51,765	1/1:0,20:20:60:1|1:114773_T_A:835,60,0	0/1:10,7:17:99:0|1:114773_T_A:264,0,399	0/0:6,0:6:6:.:.:0,6,90	0/0:13,0:13:39:.:.:0,39,318	0/0:16,0:16:21:.:.:0,21,315	0/0:18,0:18:51:.:.:0,51,765	0/0:19,0:19:30:.:.:0,30,450	0/0:12,0:12:33:.:.:0,33,495	0/0:11,0:11:33:.:.:0,33,272	0/0:13,0:13:39:.:.:0,39,319	0/0:19,0:19:57:.:.:0,57,470	0/0:14,0:14:39:.:.:0,39,585	0/0:14,0:14:21:.:.:0,21,315	0/0:14,0:14:42:.:.:0,42,373	0/0:13,0:13:27:.:.:0,27,405	0/0:8,0:8:24:.:.:0,24,196	0/0:25,0:25:69:.:.:0,69,1035	./.:9,0:9:.:.:.:0,0,0	0/0:10,0:10:12:.:.:0,12,180	0/0:11,0:11:24:.:.:0,24,360	0/0:9,0:9:15:.:.:0,15,225	0/0:16,0:16:12:.:.:0,12,180	./.:19,0:19:.:.:.:0,0,0	0/0:16,0:16:33:.:.:0,33,495	0/0:8,0:8:24:.:.:0,24,197	0/1:3,10:13:96:0|1:114773_T_A:396,0,96	0/0:22,0:22:60:.:.:0,60,535	0/0:21,0:21:63:.:.:0,63,513	0/1:3,9:12:99:0|1:114773_T_A:350,0,99	0/0:18,0:18:28:.:.:0,28,423	0/1:9,9:18:99:0|1:114773_T_A:348,0,372	0/1:5,8:13:99:0|1:114773_T_A:350,0,183	0/0:19,0:19:54:.:.:0,54,810	0/0:25,0:25:30:.:.:0,30,450	0/0:19,0:19:0:.:.:0,0,312	0/0:18,0:18:54:.:.:0,54,442	0/0:18,0:18:48:.:.:0,48,720	0/0:17,0:17:24:.:.:0,24,396	1/1:0,16:16:48:1|1:114773_T_A:702,48,0	0/0:12,0:12:30:.:.:0,30,450	1/1:0,4:4:12:1|1:114773_T_A:144,12,0	0/0:11,0:11:33:.:.:0,33,269	0/0:18,0:18:51:.:.:0,51,765	0/1:11,8:19:99:0|1:114773_T_A:317,0,435	0/0:9,0:9:24:.:.:0,24,360	1/1:0,17:17:51:1|1:114773_T_A:729,51,0	0/1:13,11:24:99:0|1:114773_T_A:417,0,581	0/0:13,0:13:39:.:.:0,39,335	0/0:22,0:22:66:.:.:0,66,540	0/1:7,9:16:99:0|1:114773_T_A:316,0,267	0/1:10,8:18:99:0|1:114773_T_A:306,0,396	1/1:1,24:25:30:1|1:114773_T_A:987,30,0	0/0:16,0:16:45:.:.:0,45,675	1/1:0,16:16:48:1|1:114773_T_A:720,48,0	0/0:19,0:19:57:.:.:0,57,469	0/0:9,0:9:27:.:.:0,27,223	0/0:3,0:3:9:.:.:0,9,74	0/0:8,0:8:24:.:.:0,24,213	0/0:16,0:16:48:.:.:0,48,391	0/1:11,5:16:99:0|1:114773_T_A:121,0,447	0/0:21,0:21:63:.:.:0,63,504	0/1:7,10:17:99:0|1:114773_T_A:399,0,264	0/0:10,0:10:24:.:.:0,24,360	0/0:16,0:16:48:.:.:0,48,393	0/1:2,5:7:69:0|1:114773_T_A:204,0,69	0/1:7,5:12:91:.:.:91,0,274	0/1:10,7:17:99:0|1:114773_T_A:246,0,399	0/1:12,5:17:99:0|1:114773_T_A:174,0,476	0/0:12,0:12:36:.:.:0,36,291	0/0:18,0:18:51:.:.:0,51,765	0/0:15,0:15:45:.:.:0,45,371	0/1:6,9:15:99:0|1:114773_T_A:360,0,225	0/0:14,0:14:36:.:.:0,36,540	0/0:14,0:14:42:.:.:0,42,343	0/0:12,0:12:9:.:.:0,9,267	1/1:0,16:16:48:1|1:114773_T_A:720,48,0	1/1:0,15:15:45:1|1:114773_T_A:675,45,0	0/1:22,2:24:18:0|1:114773_T_A:18,0,918	0/0:14,0:14:42:.:.:0,42,347	0/1:5,21:26:99:0|1:114773_T_A:745,0,147	0/0:16,0:16:42:.:.:0,42,630	0/0:20,0:20:57:.:.:0,57,855	0/0:19,0:19:30:.:.:0,30,439	1/1:0,17:17:51:1|1:114773_T_A:747,51,0	1/1:0,22:22:72:1|1:114773_T_A:1019,72,0	0/0:12,0:12:9:.:.:0,9,135	0/0:19,0:19:45:.:.:0,45,675	0/1:18,10:28:99:0|1:114773_T_A:366,0,721	0/0:15,0:15:39:.:.:0,39,585	0/0:15,0:15:39:.:.:0,39,585	0/0:13,0:13:4:.:.:0,4,280	0/0:18,0:18:19:.:.:0,19,389	0/1:5,9:14:99:0|1:114773_T_A:327,0,183	0/1:6,4:10:99:0|1:114773_T_A:150,0,240	1/1:0,10:10:30:1|1:114773_T_A:450,30,0	0/0:7,0:7:21:.:.:0,21,173	0/0:15,0:15:42:.:.:0,42,630	0/0:18,0:18:48:.:.:0,48,720	0/0:15,0:15:45:.:.:0,45,367	0/1:7,5:12:99:0|1:114773_T_A:189,0,279	1/1:0,15:15:45:1|1:114773_T_A:670,45,0	1/1:0,15:15:45:1|1:114773_T_A:675,45,0	0/1:3,2:5:75:0|1:114773_T_A:75,0,120	0/0:12,0:12:33:.:.:0,33,495	0/0:19,0:19:51:.:.:0,51,765	0/0:22,0:22:66:.:.:0,66,541	0/0:24,0:24:63:.:.:0,63,945	0/1:6,6:12:99:0|1:114773_T_A:276,0,231	1/1:0,15:15:45:1|1:114773_T_A:657,45,0	1/1:0,14:14:42:1|1:114773_T_A:610,42,0	0/1:8,9:17:99:0|1:114773_T_A:354,0,309	1/1:0,17:17:51:1|1:114773_T_A:690,51,0	0/1:3,7:10:99:0|1:114773_T_A:285,0,105	1/1:0,13:13:42:1|1:114773_T_A:581,42,0	0/1:2,12:14:13:0|1:114773_T_A:468,0,13	0/1:1,16:17:13:0|1:114773_T_A:669,0,13	1/1:0,11:11:33:1|1:114773_T_A:495,33,0	0/1:12,10:22:99:0|1:114773_T_A:381,0,507	0/1:2,9:11:54:0|1:114773_T_A:382,0,54	1/1:0,9:9:27:1|1:114773_T_A:386,27,0	1/1:0,8:8:24:1|1:114773_T_A:360,24,0	0/1:1,9:10:32:0|1:114773_T_A:375,0,32	0/0:15,0:15:42:.:.:0,42,630	0/0:7,0:7:21:.:.:0,21,173	0/1:2,18:20:10:0|1:114773_T_A:750,0,10	0/1:5,4:9:99:0|1:114773_T_A:153,0,198	1/1:0,16:16:48:1|1:114773_T_A:701,48,0	1/1:0,12:12:42:1|1:114773_T_A:606,42,0	1/1:0,14:14:42:1|1:114773_T_A:590,42,0	1/1:0,15:15:45:1|1:114773_T_A:583,45,0	0/1:14,3:17:81:0|1:114773_T_A:81,0,613	0/0:18,0:18:39:.:.:0,39,585	1/1:0,9:9:27:1|1:114773_T_A:405,27,0	0/1:3,3:6:94:0|1:114773_T_A:94,0,117	0/1:5,8:13:99:0|1:114773_T_A:278,0,186	0/1:4,14:18:88:.:.:308,0,88	0/1:5,12:17:99:0|1:114773_T_A:486,0,174	1/1:0,18:18:54:1|1:114773_T_A:810,54,0	1/1:0,11:11:33:1|1:114773_T_A:436,33,0	1/1:0,23:23:72:1|1:114773_T_A:1038,72,0	0/1:3,4:7:99:0|1:114773_T_A:159,0,114	0/1:3,21:24:50:0|1:114773_T_A:853,0,50	0/1:3,7:10:99:0|1:114773_T_A:265,0,105	0/0:6,0:6:0:.:.:0,0,104	0/1:4,5:9:99:0|1:114773_T_A:195,0,187	1/1:0,24:24:75:1|1:114773_T_A:1092,75,0	1/1:0,11:11:39:1|1:114773_T_A:585,39,0	0/1:10,1:11:67:0|1:114773_T_A:67,0,432	1/1:0,13:13:39:1|1:114773_T_A:523,39,0	1/1:0,16:16:51:1|1:114773_T_A:746,51,0	0/1:4,8:12:99:0|1:114773_T_A:303,0,144	0/1:2,7:9:63:0|1:114773_T_A:288,0,63	1/1:0,5:5:15:1|1:114773_T_A:188,15,0	0/1:5,7:12:99:0|1:114773_T_A:279,0,189	1/1:0,18:18:54:1|1:114773_T_A:695,54,0	1/1:0,13:13:39:1|1:114773_T_A:585,39,0	0/0:16,0:16:0:.:.:0,0,301	1/1:0,17:17:54:1|1:114773_T_A:776,54,0	1/1:0,18:18:54:1|1:114773_T_A:810,54,0	0/1:6,7:13:99:0|1:114773_T_A:195,0,231	0/1:8,11:19:99:0|1:114773_T_A:377,0,303	0/1:9,7:16:99:0|1:114773_T_A:267,0,357
superscaffold17	114849	.	G	A	21350.1	.	ANN=A|intergenic_region|MODIFIER|(sp)_putative_Somatomedin-B_and_thrombospondin_type-1_domain-containing_protein-(sp)_similar_to_WD_repeat-containing_protein_on_Y_chromosome|CLUMAR_CG002358-CLUMAR_CG002477|intergenic_region|CLUMAR_CG002358-CLUMAR_CG002477|||n.114849G>A||||||	GT:AD:DP:GQ:PGT:PID:PL	0/0:19,0:19:5:.:.:0,5,363	0/0:14,0:14:16:.:.:0,16,296	0/1:4,2:6:27:.:.:27,0,74	0/0:11,0:11:7:.:.:0,7,218	1/1:0,13:13:39:.:.:309,39,0	0/0:16,0:16:36:.:.:0,36,540	1/1:0,13:13:39:.:.:304,39,0	1/1:0,24:24:71:.:.:551,71,0	0/0:6,0:6:18:.:.:0,18,149	0/0:14,0:14:39:.:.:0,39,585	0/0:14,0:14:39:.:.:0,39,585	0/0:23,0:23:63:.:.:0,63,569	0/0:18,0:18:54:.:.:0,54,440	0/0:18,0:18:54:.:.:0,54,439	0/0:16,0:16:48:.:.:0,48,392	0/0:11,0:11:33:.:.:0,33,269	0/0:16,0:16:48:.:.:0,48,394	0/0:14,0:14:39:.:.:0,39,585	0/0:12,0:12:36:.:.:0,36,297	0/0:20,0:20:57:.:.:0,57,855	0/0:13,0:13:36:.:.:0,36,540	0/0:6,0:6:18:.:.:0,18,148	0/0:31,0:31:93:.:.:0,93,760	0/0:10,0:10:30:.:.:0,30,247	0/0:17,0:17:51:.:.:0,51,420	0/0:8,0:8:24:.:.:0,24,198	0/0:11,0:11:33:.:.:0,33,272	0/0:13,0:13:39:.:.:0,39,321	0/0:21,0:21:60:.:.:0,60,900	0/0:19,0:19:54:.:.:0,54,810	0/0:15,0:15:39:.:.:0,39,585	0/1:3,7:10:42:.:.:123,0,42	0/0:15,0:15:45:.:.:0,45,371	0/0:25,0:25:75:.:.:0,75,643	0/1:8,10:18:99:.:.:187,0,134	0/0:21,0:21:54:.:.:0,54,810	0/1:11,10:21:99:.:.:187,0,166	0/1:2,4:6:28:.:.:80,0,28	0/0:22,0:22:60:.:.:0,60,900	0/0:21,0:21:60:.:.:0,60,519	0/0:11,0:11:8:.:.:0,8,223	0/0:20,0:20:60:.:.:0,60,511	0/0:22,0:22:63:.:.:0,63,945	0/0:14,0:14:15:.:.:0,15,295	1/1:0,13:13:39:.:.:314,39,0	0/1:13,2:15:4:.:.:4,0,409	1/1:0,5:5:15:.:.:122,15,0	0/0:14,0:14:42:.:.:0,42,346	0/0:24,0:24:72:.:.:0,72,607	0/1:15,12:27:99:.:.:212,0,266	0/0:18,0:18:54:.:.:0,54,443	1/1:0,18:18:54:.:.:442,54,0	0/1:10,16:26:99:.:.:313,0,158	0/0:22,0:22:66:.:.:0,66,540	0/0:19,0:19:57:.:.:0,57,467	0/1:6,6:12:99:.:.:107,0,105	0/1:8,11:19:99:.:.:209,0,120	1/1:0,19:19:57:.:.:451,57,0	0/0:15,0:15:45:.:.:0,45,366	1/1:1,16:17:25:.:.:327,25,0	0/0:16,0:16:48:.:.:0,48,394	0/0:14,0:14:42:.:.:0,42,343	0/0:8,0:8:21:.:.:0,21,315	0/0:13,0:13:13:.:.:0,13,275	0/0:18,0:18:19:.:.:0,19,385	0/1:6,1:7:3:.:.:3,0,119	0/0:18,0:18:51:.:.:0,51,765	0/1:7,10:17:99:.:.:194,0,113	0/0:14,0:14:42:.:.:0,42,346	0/0:18,0:18:45:.:.:0,45,675	0/1:4,11:15:45:.:.:221,0,45	0/1:7,9:16:99:.:.:168,0,116	0/1:7,8:15:99:.:.:152,0,116	0/1:16,5:21:55:.:.:55,0,316	0/0:18,0:18:54:.:.:0,54,443	0/0:28,0:28:81:.:.:0,81,1215	0/0:12,0:12:33:.:.:0,33,495	0/1:5,9:14:75:.:.:170,0,75	0/0:17,0:17:51:.:.:0,51,417	0/0:22,0:22:60:.:.:0,60,562	0/0:14,0:14:42:.:.:0,42,363	1/1:0,20:20:60:.:.:486,60,0	1/1:0,8:8:23:.:.:178,23,0	0/0:27,0:27:55:.:.:0,55,609	0/0:11,0:11:33:.:.:0,33,265	0/1:6,21:27:57:.:.:413,0,57	0/0:18,0:18:54:.:.:0,54,440	0/0:25,0:25:72:.:.:0,72,1080	0/0:19,0:19:30:.:.:0,30,412	1/1:0,22:22:66:.:.:533,66,0	1/1:0,23:23:69:.:.:571,69,0	0/0:12,0:12:14:.:.:0,14,250	0/0:27,0:27:81:.:.:0,81,691	0/1:18,12:30:99:.:.:201,0,329	0/0:20,0:20:57:.:.:0,57,855	0/0:15,0:15:45:.:.:0,45,368	0/0:15,0:15:45:.:.:0,45,371	0/0:20,0:20:60:.:.:0,60,492	0/1:10,5:15:79:.:.:79,0,182	0/1:4,2:6:31:.:.:31,0,76	1/1:0,11:11:33:.:.:265,33,0	0/0:6,0:6:18:.:.:0,18,145	0/0:27,0:27:72:.:.:0,72,1080	0/0:10,0:10:30:.:.:0,30,247	0/0:19,0:19:54:.:.:0,54,810	0/1:11,6:17:83:.:.:83,0,194	1/1:0,18:18:53:.:.:420,53,0	1/1:0,15:15:44:.:.:354,44,0	0/0:5,0:5:0:.:.:0,0,75	0/0:14,0:14:42:.:.:0,42,342	0/0:19,0:19:30:.:.:0,30,415	0/0:31,0:31:90:.:.:0,90,1350	0/0:19,0:19:57:.:.:0,57,462	0/1:10,7:17:99:.:.:119,0,183	1/1:1,8:9:4:.:.:172,4,0	1/1:0,15:15:45:.:.:362,45,0	0/1:10,13:23:99:.:.:222,0,164	1/1:2,15:17:18:.:.:322,18,0	0/1:4,9:13:52:.:.:173,0,52	0/1:2,12:14:4:.:.:239,0,4	1/1:1,13:14:18:.:.:263,18,0	0/1:2,13:15:0:.:.:269,0,0	1/1:0,15:15:45:.:.:359,45,0	0/1:10,5:15:75:.:.:75,0,184	1/1:0,9:9:30:.:.:289,30,0	1/1:0,11:11:32:.:.:246,32,0	1/1:1,14:15:22:.:.:313,22,0	1/1:1,16:17:28:.:.:356,28,0	0/0:16,0:16:48:.:.:0,48,409	0/0:16,0:16:45:.:.:0,45,675	1/1:1,16:17:41:.:.:371,41,0	0/1:6,5:11:83:.:.:83,0,90	1/1:0,17:17:50:.:.:389,50,0	1/1:0,14:14:42:.:.:333,42,0	1/1:0,13:13:39:.:.:307,39,0	1/1:0,13:13:39:.:.:305,39,0	0/1:15,7:22:99:.:.:101,0,258	0/0:17,0:17:51:.:.:0,51,419	1/1:0,10:10:30:.:.:238,30,0	0/1:6,2:8:24:.:.:24,0,109	0/1:9,9:18:99:.:.:164,0,154	1/1:0,20:20:60:.:.:469,60,0	0/1:4,13:17:83:0|1:114849_G_A:487,0,83	1/1:0,17:17:51:.:.:405,51,0	1/1:0,10:10:30:.:.:240,30,0	1/1:0,24:24:72:.:.:572,72,0	0/1:4,5:9:64:.:.:92,0,64	1/1:2,22:24:26:.:.:485,26,0	0/1:5,5:10:88:.:.:91,0,88	0/1:5,2:7:27:.:.:27,0,93	0/1:7,5:12:80:.:.:80,0,99	1/1:1,26:27:73:.:.:622,73,0	0/1:2,11:13:7:.:.:234,0,7	0/1:5,4:9:66:.:.:66,0,84	1/1:0,10:10:30:.:.:234,30,0	1/1:0,15:15:45:.:.:362,45,0	0/1:10,6:16:98:.:.:98,0,163	0/1:2,12:14:3:.:.:241,0,3	1/1:0,4:4:12:.:.:97,12,0	0/1:4,8:12:56:.:.:154,0,56	1/1:0,14:14:42:.:.:335,42,0	1/1:1,11:12:12:.:.:217,12,0	0/1:9,3:12:36:.:.:36,0,157	1/1:1,18:19:34:.:.:393,34,0	1/1:0,17:17:51:.:.:402,51,0	0/1:6,6:12:70:.:.:101,0,70	0/1:6,14:20:99:0|1:114849_G_A:570,0,210	0/1:12,8:20:99:.:.:128,0,211
superscaffold17	115451	.	T	A	20512.6	.	ANN=A|intergenic_region|MODIFIER|(sp)_putative_Somatomedin-B_and_thrombospondin_type-1_domain-containing_protein-(sp)_similar_to_WD_repeat-containing_protein_on_Y_chromosome|CLUMAR_CG002358-CLUMAR_CG002477|intergenic_region|CLUMAR_CG002358-CLUMAR_CG002477|||n.115451T>A||||||	GT:AD:DP:GQ:PL	0/0:15,0:15:19:0,19,323	0/1:10,4:14:58:58,0,206	0/1:4,2:6:33:33,0,84	0/0:18,0:18:54:0,54,442	1/1:0,9:9:27:226,27,0	0/0:21,0:21:37:0,37,480	1/1:0,11:11:33:265,33,0	1/1:0,16:16:48:395,48,0	0/0:7,0:7:21:0,21,173	0/1:5,4:9:74:74,0,105	0/0:21,0:21:37:0,37,493	0/0:21,0:21:60:0,60,900	0/0:9,0:9:21:0,21,315	0/0:14,0:14:42:0,42,343	0/0:13,0:13:33:0,33,495	0/0:9,0:9:27:0,27,221	0/1:9,6:15:99:108,0,176	0/0:15,0:15:45:0,45,368	0/0:16,0:16:39:0,39,585	0/0:11,0:11:33:0,33,269	0/0:12,0:12:0:0,0,208	0/0:15,0:15:45:0,45,371	0/0:18,0:18:51:0,51,765	0/0:10,0:10:27:0,27,405	0/0:19,0:19:57:0,57,476	0/1:7,4:11:69:69,0,253	0/0:16,0:16:48:0,48,396	0/0:18,0:18:51:0,51,765	0/0:33,0:33:99:0,99,811	0/0:14,0:14:42:0,42,344	0/0:14,0:14:42:0,42,352	0/0:11,0:11:11:0,11,236	0/0:18,0:18:3:0,3,364	0/0:15,0:15:45:0,45,382	0/1:7,15:22:99:294,0,113	0/0:24,0:24:50:0,50,570	0/1:6,14:20:92:303,0,92	0/1:11,12:23:99:235,0,212	0/0:25,0:25:75:0,75,614	0/0:12,0:12:27:0,27,405	0/0:11,1:12:11:0,11,302	0/0:11,0:11:33:0,33,272	0/0:22,0:22:40:0,40,512	0/0:27,0:27:81:0,81,665	0/1:6,9:15:99:185,0,108	0/1:9,6:15:99:108,0,175	0/0:9,0:9:1:0,1,185	0/0:14,0:14:42:0,42,345	0/0:13,0:13:39:0,39,324	0/1:5,7:12:92:117,0,92	0/0:11,0:11:30:0,30,450	1/1:0,12:12:36:292,36,0	0/0:14,0:14:39:0,39,585	0/0:31,0:31:90:0,90,804	0/0:9,0:9:27:0,27,220	0/1:6,9:15:99:183,0,112	0/1:10,10:20:99:193,0,193	0/0:20,0:20:34:0,34,457	0/0:17,0:17:51:0,51,415	0/0:18,0:18:29:0,29,421	0/1:14,10:24:99:182,0,282	0/0:11,0:11:33:0,33,272	0/0:8,0:8:24:0,24,198	0/0:21,0:21:60:0,60,519	0/0:13,0:13:39:0,39,331	0/1:7,4:11:68:68,0,136	0/0:18,0:18:54:0,54,436	0/0:15,0:15:45:0,45,383	0/0:8,0:8:15:0,15,225	0/0:10,0:10:0:0,0,158	0/1:10,8:18:99:154,0,202	0/0:23,0:23:43:0,43,551	1/1:0,18:18:53:448,53,0	0/1:12,13:25:99:255,0,208	0/0:17,0:17:48:0,48,720	0/0:14,0:14:42:0,42,360	0/0:16,0:16:48:0,48,393	0/1:2,8:10:4:173,0,4	0/0:17,0:17:48:0,48,720	0/0:25,0:25:23:0,23,536	0/0:12,0:12:36:0,36,297	1/1:0,23:23:69:839,69,0	1/1:0,3:3:9:77,9,0	0/0:18,0:18:28:0,28,412	0/0:13,0:13:39:0,39,320	0/0:35,0:35:53:0,53,798	0/0:11,0:11:33:0,33,283	0/0:14,0:14:42:0,42,351	0/1:16,3:19:18:18,0,342	1/1:0,10:10:29:228,29,0	1/1:0,16:16:48:403,48,0	0/0:11,0:11:33:0,33,280	0/0:20,0:20:57:0,57,855	0/0:29,0:29:81:0,81,1215	0/0:13,0:13:39:0,39,321	0/0:19,0:19:48:0,48,720	0/0:17,0:17:51:0,51,420	0/0:17,0:17:45:0,45,675	0/1:9,6:15:95:95,0,183	0/1:6,9:15:99:183,0,111	1/1:0,6:6:18:152,18,0	0/0:13,0:13:39:0,39,319	0/0:20,0:20:60:0,60,495	0/0:9,0:9:1:0,1,180	0/0:20,0:20:34:0,34,460	0/1:12,13:25:99:238,0,222	1/1:0,15:15:45:379,45,0	1/1:1,13:14:16:287,16,0	0/0:11,0:11:33:0,33,272	0/1:6,3:9:49:49,0,129	0/0:8,0:8:24:0,24,198	0/0:14,0:14:42:0,42,352	0/0:13,0:13:39:0,39,318	0/1:14,14:28:99:271,0,274	1/1:0,15:15:45:386,45,0	0/1:5,13:18:74:281,0,74	0/0:12,0:12:33:0,33,495	1/1:0,16:16:48:398,48,0	0/1:4,13:17:41:262,0,41	1/1:0,12:12:36:301,36,0	1/1:0,19:19:57:479,57,0	1/1:0,20:20:60:503,60,0	1/1:0,12:12:36:303,36,0	1/1:0,20:20:60:497,60,0	1/1:0,22:22:66:556,66,0	0/1:2,9:11:16:186,0,16	1/1:0,15:15:45:380,45,0	1/1:0,18:18:54:446,54,0	0/1:5,10:15:81:207,0,81	0/0:13,0:13:36:0,36,540	1/1:1,17:18:31:399,31,0	0/1:9,9:18:99:173,0,172	1/1:1,22:23:43:529,43,0	1/1:0,16:16:48:427,48,0	1/1:0,20:20:60:497,60,0	1/1:0,26:26:77:633,77,0	0/1:5,5:10:86:97,0,86	0/0:18,0:18:54:0,54,441	1/1:0,15:15:45:379,45,0	0/1:10,4:14:59:59,0,360	0/1:5,12:17:74:249,0,74	1/1:0,17:17:51:429,51,0	0/1:13,10:23:99:184,0,259	1/1:0,19:19:57:481,57,0	1/1:0,15:15:45:375,45,0	1/1:0,12:12:36:300,36,0	0/0:12,0:12:10:0,10,254	1/1:0,8:8:24:205,24,0	0/1:5,4:9:74:74,0,101	0/1:5,2:7:30:30,0,107	1/1:0,21:21:62:512,62,0	0/1:9,7:16:99:115,0,172	1/1:0,14:14:42:363,42,0	0/0:13,0:13:33:0,33,495	1/1:0,15:15:45:374,45,0	0/1:8,6:14:99:113,0,162	0/0:19,0:19:54:0,54,810	1/1:0,6:6:18:152,18,0	0/1:3,12:15:32:263,0,32	0/1:6,7:13:99:130,0,231	0/1:7,9:16:99:179,0,133	1/1:0,8:8:24:202,24,0	0/1:10,2:12:17:17,0,169	0/1:5,5:10:97:97,0,98	0/1:4,8:12:63:166,0,63	0/0:17,0:17:51:0,51,420	0/1:5,8:13:89:164,0,89	0/1:8,7:15:99:131,0,154
superscaffold17	117273	.	A	G	25610.8	.	ANN=G|intergenic_region|MODIFIER|(sp)_putative_Somatomedin-B_and_thrombospondin_type-1_domain-containing_protein-(sp)_similar_to_WD_repeat-containing_protein_on_Y_chromosome|CLUMAR_CG002358-CLUMAR_CG002477|intergenic_region|CLUMAR_CG002358-CLUMAR_CG002477|||n.117273A>G||||||	GT:AD:DP:GQ:PGT:PID:PL	0/0:11,0:11:33:.:.:0,33,280	0/0:6,0:6:0:.:.:0,0,69	0/1:3,8:11:99:0|1:117273_A_G:317,0,102	0/1:4,8:12:99:0|1:117273_A_G:301,0,144	1/1:0,11:11:33:1|1:117273_A_G:485,33,0	0/0:13,0:13:36:.:.:0,36,540	1/1:0,11:11:33:1|1:117273_A_G:471,33,0	1/1:0,10:10:30:1|1:117273_A_G:440,30,0	0/0:8,0:8:24:.:.:0,24,206	0/0:10,0:10:27:.:.:0,27,405	0/0:14,0:14:39:.:.:0,39,585	0/0:10,0:10:30:.:.:0,30,247	0/0:16,0:16:42:.:.:0,42,630	0/0:11,0:11:7:.:.:0,7,240	0/0:9,0:9:27:.:.:0,27,223	0/0:9,0:9:27:.:.:0,27,223	0/0:22,0:22:63:.:.:0,63,544	0/0:7,0:7:21:.:.:0,21,183	0/0:13,0:13:30:.:.:0,30,450	0/0:15,0:15:45:.:.:0,45,386	0/0:11,0:11:33:.:.:0,33,272	0/0:8,0:8:21:.:.:0,21,315	0/0:18,0:18:48:.:.:0,48,720	0/0:12,0:12:36:.:.:0,36,297	0/0:20,0:20:51:.:.:0,51,765	0/1:9,2:11:16:0|1:117273_A_G:16,0,205	0/0:18,0:18:54:.:.:0,54,463	0/0:14,0:14:17:.:.:0,17,323	0/0:24,0:24:66:.:.:0,66,990	0/0:33,0:33:93:.:.:0,93,1395	0/0:7,0:7:21:.:.:0,21,187	0/0:8,0:8:18:.:.:0,18,270	0/0:16,0:16:39:.:.:0,39,585	0/0:11,0:11:30:.:.:0,30,450	0/1:12,3:15:29:.:.:29,0,456	0/0:24,0:24:66:.:.:0,66,990	0/1:7,4:11:66:.:.:66,0,147	1/1:0,9:9:27:1|1:117273_A_G:405,27,0	0/0:25,0:25:66:.:.:0,66,990	0/0:18,0:18:48:.:.:0,48,720	0/0:19,0:19:54:.:.:0,54,810	0/0:8,0:8:24:.:.:0,24,195	0/0:11,0:11:33:.:.:0,33,283	0/0:12,0:12:33:.:.:0,33,495	0/1:4,12:16:54:.:.:247,0,54	0/1:11,6:17:95:.:.:95,0,369	0/0:8,0:8:24:.:.:0,24,202	0/0:17,0:17:48:.:.:0,48,720	0/0:12,0:12:36:.:.:0,36,297	0/0:19,0:19:35:.:.:0,35,439	0/0:14,0:14:42:.:.:0,42,360	1/1:0,9:9:27:1|1:117273_A_G:405,27,0	0/0:15,0:15:45:.:.:0,45,371	0/0:12,0:12:0:.:.:0,0,214	0/0:9,0:9:27:.:.:0,27,232	0/1:7,6:13:99:.:.:109,0,139	0/1:3,3:6:99:0|1:117273_A_G:117,0,117	0/1:8,2:10:18:.:.:18,0,175	0/0:13,0:13:33:.:.:0,33,495	0/0:11,0:11:33:.:.:0,33,272	0/1:5,8:13:99:0|1:117273_A_G:321,0,186	0/0:14,0:14:39:.:.:0,39,585	0/0:22,0:22:63:.:.:0,63,544	0/0:12,0:12:11:.:.:0,11,258	0/0:22,0:22:42:.:.:0,42,514	0/1:6,7:13:99:.:.:134,0,104	0/0:16,0:16:48:.:.:0,48,400	0/0:8,0:8:24:.:.:0,24,206	0/0:12,0:12:36:.:.:0,36,297	0/0:16,0:16:45:.:.:0,45,675	0/1:6,9:15:99:.:.:175,0,109	0/0:13,0:13:36:.:.:0,36,540	1/1:0,10:10:30:1|1:117273_A_G:419,30,0	0/1:10,7:17:99:.:.:122,0,205	0/0:8,0:8:21:.:.:0,21,315	0/0:12,0:12:36:.:.:0,36,314	0/0:10,0:10:30:.:.:0,30,238	0/1:5,6:11:95:.:.:115,0,95	0/0:11,0:11:30:.:.:0,30,450	0/0:5,0:5:15:.:.:0,15,124	0/0:17,0:17:51:.:.:0,51,436	1/1:0,18:18:57:1|1:117273_A_G:835,57,0	1/1:0,9:9:27:1|1:117273_A_G:405,27,0	0/0:18,0:18:42:.:.:0,42,630	0/0:14,0:14:17:.:.:0,17,315	0/0:31,0:31:81:.:.:0,81,1215	0/0:17,0:17:45:.:.:0,45,675	0/0:22,0:22:41:.:.:0,41,513	0/0:4,0:4:12:.:.:0,12,95	1/1:0,11:11:33:1|1:117273_A_G:495,33,0	0/1:24,5:29:37:.:.:37,0,516	0/1:8,5:13:99:0|1:117273_A_G:186,0,321	0/0:11,0:11:6:.:.:0,6,239	0/0:39,0:39:92:.:.:0,92,936	0/0:14,0:14:42:.:.:0,42,360	0/0:14,0:14:39:.:.:0,39,585	0/0:15,0:15:39:.:.:0,39,585	0/0:17,0:17:29:.:.:0,29,390	0/0:7,0:7:21:.:.:0,21,173	0/1:3,3:6:56:.:.:56,0,60	1/1:0,2:2:6:1|1:117273_A_G:90,6,0	0/0:16,0:16:48:.:.:0,48,412	0/0:12,0:12:36:.:.:0,36,307	0/0:16,0:16:48:.:.:0,48,396	0/0:22,0:22:63:.:.:0,63,945	1/1:0,17:17:51:1|1:117273_A_G:734,51,0	1/1:0,12:12:36:1|1:117273_A_G:540,36,0	0/1:4,13:17:52:.:.:270,0,52	0/0:13,0:13:13:.:.:0,13,291	0/1:10,9:19:99:.:.:155,0,201	0/0:13,0:13:14:.:.:0,14,287	0/0:14,0:14:42:.:.:0,42,357	0/0:11,0:11:24:.:.:0,24,360	0/1:4,5:9:76:.:.:96,0,76	0/1:4,10:14:99:0|1:117273_A_G:408,0,107	0/1:6,3:9:46:.:.:46,0,121	0/0:13,0:13:33:.:.:0,33,495	0/1:5,14:19:71:.:.:286,0,71	0/1:2,1:3:33:0|1:117273_A_G:33,0,100	1/1:0,10:10:30:1|1:117273_A_G:404,30,0	1/1:0,8:8:24:1|1:117273_A_G:339,24,0	1/1:0,10:10:30:1|1:117273_A_G:419,30,0	1/1:0,12:12:36:1|1:117273_A_G:540,36,0	0/1:9,12:21:99:.:.:218,0,166	1/1:0,17:17:51:1|1:117273_A_G:763,51,0	1/1:0,12:12:36:1|1:117273_A_G:519,36,0	1/1:0,14:14:42:1|1:117273_A_G:590,42,0	1/1:0,12:12:36:1|1:117273_A_G:518,36,0	0/0:14,0:14:42:.:.:0,42,342	0/0:14,0:14:16:.:.:0,16,309	0/1:2,5:7:30:.:.:102,0,30	0/1:3,14:17:84:0|1:117273_A_G:569,0,84	1/1:0,16:16:48:1|1:117273_A_G:688,48,0	1/1:0,16:16:48:1|1:117273_A_G:686,48,0	1/1:0,14:14:42:1|1:117273_A_G:599,42,0	1/1:0,20:20:63:1|1:117273_A_G:925,63,0	1/1:0,14:14:42:1|1:117273_A_G:616,42,0	0/1:9,6:15:99:0|1:117273_A_G:203,0,330	1/1:0,9:9:30:1|1:117273_A_G:430,30,0	1/1:0,6:6:18:1|1:117273_A_G:270,18,0	0/1:8,12:20:99:.:.:236,0,143	0/1:7,5:12:87:.:.:87,0,181	0/1:8,13:21:99:0|1:117273_A_G:522,0,297	1/1:0,14:14:42:1|1:117273_A_G:587,42,0	1/1:0,15:15:45:1|1:117273_A_G:675,45,0	1/1:0,18:18:54:1|1:117273_A_G:800,54,0	0/0:9,0:9:27:.:.:0,27,229	1/1:1,8:9:2:.:.:172,2,0	0/1:7,4:11:66:.:.:66,0,146	0/1:3,8:11:44:.:.:163,0,44	1/1:0,14:14:42:1|1:117273_A_G:599,42,0	0/1:2,12:14:9:.:.:254,0,9	1/1:0,16:16:48:1|1:117273_A_G:680,48,0	0/0:22,0:22:31:.:.:0,31,497	0/1:1,11:12:11:0|1:117273_A_G:418,0,11	0/1:5,4:9:72:.:.:72,0,99	0/0:16,0:16:48:.:.:0,48,412	1/1:0,10:10:30:1|1:117273_A_G:440,30,0	1/1:0,10:10:30:1|1:117273_A_G:450,30,0	0/1:16,5:21:44:.:.:44,0,346	0/1:12,7:19:99:.:.:116,0,253	1/1:0,13:13:39:1|1:117273_A_G:583,39,0	0/1:5,4:9:72:.:.:72,0,100	0/1:3,9:12:40:.:.:186,0,40	0/1:13,6:19:91:.:.:91,0,274	0/0:10,0:10:27:.:.:0,27,405	0/1:6,9:15:99:.:.:177,0,108	0/1:8,3:11:41:.:.:41,0,171
superscaffold17	119598	.	A	G	25153.5	.	ANN=G|intergenic_region|MODIFIER|(sp)_putative_Somatomedin-B_and_thrombospondin_type-1_domain-containing_protein-(sp)_similar_to_WD_repeat-containing_protein_on_Y_chromosome|CLUMAR_CG002358-CLUMAR_CG002477|intergenic_region|CLUMAR_CG002358-CLUMAR_CG002477|||n.119598A>G||||||	GT:AD:DP:GQ:PGT:PID:PL	0/0:25,0:25:52:.:.:0,52,592	0/0:33,0:33:56:.:.:0,56,754	0/0:22,0:22:63:.:.:0,63,537	0/0:28,0:28:78:.:.:0,78,1170	0/1:15,9:24:99:.:.:151,0,314	1/1:0,15:15:45:1|1:119567_A_C:675,45,0	1/1:3,26:29:9:1|1:119567_A_C:549,9,0	0/1:15,6:21:99:.:.:164,0,612	0/0:19,0:19:54:.:.:0,54,810	0/1:13,48:61:99:.:.:1266,0,281	1/1:0,29:29:86:.:.:696,86,0	0/0:25,0:25:72:.:.:0,72,1080	0/0:35,0:35:99:.:.:0,102,856	0/0:29,0:29:81:.:.:0,81,1215	0/1:6,20:26:99:.:.:424,0,101	0/0:7,0:7:21:.:.:0,21,173	0/1:13,19:32:99:0|1:119567_A_C:759,0,489	0/1:8,10:18:99:.:.:201,0,157	0/0:23,0:23:66:.:.:0,66,990	0/1:16,15:31:99:.:.:269,0,335	0/1:6,14:20:99:0|1:119567_A_C:612,0,207	0/1:12,8:20:99:.:.:144,0,261	1/1:0,27:27:80:.:.:652,80,0	0/0:18,0:18:48:.:.:0,48,720	0/1:23,7:30:99:0|1:119593_A_G:222,0,968	0/1:17,18:35:99:.:.:444,0,341	1/1:0,28:28:87:1|1:119567_A_C:1285,87,0	0/1:10,4:14:59:.:.:59,0,247	0/1:15,10:25:99:.:.:172,0,314	0/0:43,0:43:99:.:.:0,119,1137	0/0:14,0:14:39:.:.:0,39,585	0/0:11,0:11:33:.:.:0,33,272	0/1:14,21:35:99:.:.:595,0,258	1/1:1,29:30:64:.:.:807,64,0	0/0:34,0:34:77:.:.:0,77,825	0/0:35,0:35:99:.:.:0,99,1485	0/1:12,7:19:99:.:.:118,0,242	0/1:15,6:21:85:.:.:85,0,323	0/0:45,0:45:99:.:.:0,120,1800	0/0:29,0:29:84:.:.:0,84,1260	./.:9,0:9:.:.:.:0,0,0	0/1:9,10:19:99:.:.:188,0,175	0/0:22,0:22:60:.:.:0,60,900	0/0:26,0:26:72:.:.:0,72,1080	0/1:10,17:27:99:.:.:339,0,180	0/0:16,0:16:42:.:.:0,42,630	0/0:10,0:10:24:.:.:0,24,360	1/1:1,17:18:28:.:.:383,28,0	0/0:23,2:25:37:0|1:119592_A_G:0,37,1020	0/0:32,0:32:71:.:.:0,71,770	0/0:20,0:20:54:.:.:0,54,810	0/1:14,11:25:99:.:.:197,0,285	0/0:23,0:23:63:.:.:0,63,945	1/1:1,15:16:22:.:.:346,22,0	0/1:9,21:30:99:.:.:652,0,142	0/0:17,0:17:26:.:.:0,26,391	0/0:31,0:31:50:.:.:0,50,696	0/1:3,10:13:67:.:.:203,0,67	0/0:13,0:13:36:.:.:0,36,540	0/0:20,0:20:51:.:.:0,51,765	0/0:27,0:27:78:.:.:0,78,1170	0/1:10,6:16:99:.:.:100,0,217	0/1:19,16:35:99:.:.:298,0,384	0/0:20,0:20:60:.:.:0,60,515	0/0:19,0:19:51:.:.:0,51,765	0/1:5,12:17:75:.:.:244,0,75	0/0:30,0:30:90:.:.:0,90,768	0/0:32,0:32:87:.:.:0,87,1305	0/0:18,0:18:51:.:.:0,51,765	1/1:0,12:12:36:.:.:437,36,0	1/1:1,14:15:19:.:.:320,19,0	0/0:19,0:19:54:.:.:0,54,810	0/1:16,8:24:99:.:.:126,0,610	0/1:15,10:25:99:.:.:172,0,322	0/0:9,0:9:5:.:.:0,5,188	0/0:18,0:18:42:.:.:0,42,630	0/0:20,0:20:60:.:.:0,60,504	1/1:1,17:18:31:.:.:404,31,0	0/1:18,13:31:99:.:.:411,0,454	0/0:23,0:23:63:.:.:0,63,945	0/0:18,0:18:51:.:.:0,51,765	0/1:24,14:38:99:0|1:119567_A_C:232,0,519	0/0:24,0:24:60:.:.:0,60,900	0/1:2,28:30:0:.:.:723,0,0	0/0:21,0:21:28:.:.:0,28,482	0/0:23,0:23:60:.:.:0,60,900	0/0:29,0:29:61:.:.:0,61,669	1/1:1,18:19:31:.:.:428,31,0	0/1:11,12:23:99:.:.:228,0,240	1/1:3,25:28:7:.:.:540,7,0	0/1:8,26:34:99:.:.:540,0,101	0/0:17,0:17:48:.:.:0,48,720	0/0:20,0:20:57:.:.:0,57,855	0/0:41,0:41:99:.:.:0,100,977	0/0:22,0:22:66:.:.:0,66,542	0/1:13,18:31:99:.:.:493,0,255	0/1:17,29:46:99:.:.:816,0,308	0/0:23,0:23:66:.:.:0,66,592	0/0:26,0:26:78:.:.:0,78,650	0/1:8,6:14:99:.:.:106,0,170	0/1:5,6:11:98:.:.:116,0,98	0/0:16,0:16:48:.:.:0,48,394	0/0:17,0:17:48:.:.:0,48,720	0/0:14,0:14:39:.:.:0,39,585	0/1:3,14:17:26:.:.:396,0,26	0/0:30,0:30:67:.:.:0,67,726	0/1:12,17:29:99:.:.:333,0,222	0/1:9,14:23:99:.:.:277,0,158	0/0:16,0:16:45:.:.:0,45,675	0/0:13,0:13:33:.:.:0,33,495	1/1:0,30:30:90:.:.:924,90,0	0/1:1,7:8:2:.:.:149,0,2	0/0:27,0:27:81:.:.:0,81,692	0/0:28,0:28:78:.:.:0,78,1170	0/0:25,0:25:72:.:.:0,72,1080	0/1:22,5:27:42:.:.:42,0,475	0/0:16,0:16:48:.:.:0,48,396	0/0:12,0:12:36:.:.:0,36,296	0/0:19,0:19:31:.:.:0,31,437	0/0:32,0:32:90:.:.:0,90,814	0/1:19,3:22:69:0|1:119593_A_G:69,0,769	0/0:25,0:25:49:.:.:0,49,565	0/0:20,0:20:60:.:.:0,60,496	0/1:28,5:33:99:0|1:119567_A_C:147,0,1117	0/0:33,0:33:93:.:.:0,93,1395	0/0:21,0:21:40:.:.:0,40,467	0/0:24,0:24:26:.:.:0,26,511	0/0:18,0:18:54:.:.:0,54,442	0/1:9,1:10:15:0|1:119593_A_G:15,0,375	0/0:20,0:20:48:.:.:0,48,720	0/1:16,5:21:99:0|1:119593_A_G:162,0,657	0/0:27,0:27:56:.:.:0,56,644	0/0:22,0:22:66:.:.:0,66,540	0/0:34,0:34:77:.:.:0,77,820	0/0:29,0:29:66:.:.:0,66,692	0/0:14,0:14:42:.:.:0,42,355	0/0:22,0:22:60:.:.:0,60,900	0/0:22,0:22:41:.:.:0,41,512	0/0:23,0:23:63:.:.:0,63,945	0/1:9,2:11:16:.:.:16,0,199	0/1:7,4:11:66:.:.:66,0,147	0/1:6,12:18:97:.:.:243,0,97	0/0:23,0:23:44:.:.:0,44,534	0/1:17,9:26:99:.:.:144,0,354	0/0:31,0:31:81:.:.:0,81,1215	0/1:9,13:22:99:.:.:256,0,166	0/0:31,0:31:84:.:.:0,84,1260	0/1:14,5:19:67:.:.:67,0,300	1/1:0,27:27:80:.:.:652,80,0	0/0:9,0:9:24:.:.:0,24,360	0/0:18,0:18:54:.:.:0,54,461	0/1:11,7:18:99:.:.:119,0,287	0/1:11,5:16:61:.:.:61,0,233	0/1:18,10:28:99:.:.:163,0,379	0/1:10,9:19:99:.:.:148,0,201	0/1:12,8:20:99:.:.:138,0,246	0/1:18,6:24:75:.:.:75,0,391	0/0:27,0:27:75:.:.:0,75,1125	1/1:1,13:14:16:.:.:294,16,0	0/0:27,0:27:81:.:.:0,81,664	0/0:27,0:27:69:.:.:0,69,1035	0/1:13,15:28:99:0|1:119567_A_C:285,0,245	0/0:18,0:18:54:.:.:0,54,439	1/1:0,19:19:60:1|1:119567_A_C:878,60,0	0/0:19,0:19:48:.:.:0,48,720	0/1:9,16:25:99:.:.:320,0,157	0/0:14,1:15:0:0|1:119593_A_G:0,0,585	0/0:18,0:18:54:.:.:0,54,460
superscaffold17	124041	.	T	TCAG	59048.5	.	ANN=TCAG|intergenic_region|MODIFIER|(sp)_similar_to_WD_repeat-containing_protein_on_Y_chromosome-(sp)_similar_to_Protein_CEPU-1|CLUMAR_CG002478-CLUMAR_CG002357|intergenic_region|CLUMAR_CG002478-CLUMAR_CG002357|||n.124041_124042insCAG||||||	GT:AD:DP:GQ:PGT:PID:PL	0/1:14,3:17:35:.:.:35,0,498	0/0:31,0:31:0:.:.:0,0,590	0/0:19,0:19:57:.:.:0,57,479	0/0:29,0:29:61:.:.:0,61,642	1/1:1,21:22:27:.:.:555,27,0	1/1:0,10:10:30:.:.:283,30,0	0/1:10,9:19:99:.:.:197,0,306	1/1:0,11:11:36:.:.:337,36,0	1/1:0,18:18:57:.:.:523,57,0	1/1:0,16:16:57:.:.:525,57,0	1/1:0,25:25:75:.:.:699,75,0	1/1:0,31:31:93:.:.:874,93,0	1/1:0,27:27:81:.:.:780,81,0	1/1:0,26:26:81:.:.:771,81,0	1/1:0,22:22:66:.:.:635,66,0	1/1:0,24:24:72:.:.:691,72,0	1/1:0,33:33:99:.:.:1002,105,0	1/1:0,24:24:72:.:.:692,72,0	1/1:0,19:19:57:.:.:552,57,0	1/1:0,34:34:99:.:.:1003,108,0	1/1:0,23:23:69:.:.:657,69,0	1/1:0,12:12:36:.:.:329,36,0	1/1:0,23:23:69:.:.:662,69,0	1/1:0,28:28:84:.:.:765,84,0	1/1:0,14:14:48:.:.:458,48,0	1/1:0,21:21:63:.:.:627,63,0	1/1:0,13:13:39:.:.:371,39,0	1/1:1,14:15:8:.:.:375,8,0	1/1:0,17:17:51:.:.:491,51,0	1/1:0,30:30:90:.:.:858,90,0	1/1:0,14:14:42:.:.:390,42,0	1/1:0,18:18:57:.:.:539,57,0	1/1:0,30:30:90:.:.:839,90,0	1/1:0,22:22:72:.:.:686,72,0	0/0:23,1:24:45:.:.:0,45,861	0/0:25,0:25:72:.:.:0,72,637	1/1:0,13:13:39:.:.:372,39,0	1/1:0,15:15:48:.:.:452,48,0	0/0:29,0:29:60:.:.:0,60,665	1/1:0,23:23:68:.:.:629,68,0	1/1:0,28:28:84:.:.:801,84,0	1/1:0,31:31:99:.:.:939,99,0	0/0:22,0:22:63:.:.:0,63,544	0/0:21,0:21:60:.:.:0,60,513	1/1:0,22:22:66:.:.:623,66,0	0/1:18,16:34:99:.:.:360,0,601	1/1:0,17:17:51:.:.:483,51,0	1/1:0,24:24:72:.:.:691,72,0	1/1:0,15:15:48:.:.:452,48,0	0/0:28,0:28:78:.:.:0,78,1170	0/0:23,0:23:66:.:.:0,66,990	0/1:8,8:16:99:.:.:207,0,233	0/1:13,14:27:99:.:.:319,0,436	1/1:0,22:22:69:.:.:651,69,0	1/1:0,22:22:66:.:.:627,66,0	0/0:18,0:18:3:.:.:0,3,359	0/0:22,0:22:63:.:.:0,63,945	0/1:2,22:24:7:.:.:535,0,7	1/1:0,16:16:48:.:.:459,48,0	1/1:0,29:29:87:.:.:833,87,0	0/1:10,9:19:99:.:.:201,0,346	1/1:0,19:19:57:.:.:526,57,0	1/1:0,24:24:75:.:.:712,75,0	0/0:26,0:26:26:.:.:0,26,572	0/1:13,9:22:99:.:.:191,0,444	1/1:0,23:23:72:.:.:677,72,0	1/1:1,19:20:25:.:.:508,25,0	1/1:0,27:27:81:.:.:780,81,0	0/1:1,10:11:7:.:.:230,0,7	1/1:0,18:18:53:.:.:495,53,0	1/1:0,24:24:72:.:.:680,72,0	0/0:36,0:36:99:.:.:0,100,909	0/1:10,17:27:99:.:.:381,0,309	1/1:0,23:23:69:.:.:652,69,0	1/1:0,18:18:54:.:.:506,54,0	0/1:9,9:18:99:.:.:203,0,308	0/1:21,17:38:99:.:.:372,0,712	1/1:0,10:10:30:.:.:284,30,0	1/1:0,26:26:81:.:.:769,81,0	0/0:26,0:26:75:.:.:0,75,672	0/1:3,21:24:17:.:.:526,0,17	1/1:0,24:24:72:.:.:692,72,0	1/1:0,27:27:81:.:.:742,81,0	1/1:1,32:33:59:.:.:880,59,0	0/1:3,20:23:49:.:.:506,0,49	1/1:0,29:29:90:.:.:844,90,0	1/1:0,32:32:97:.:.:895,97,0	1/1:0,24:24:78:.:.:714,78,0	0/1:16,7:23:99:.:.:130,0,565	1/1:0,20:20:60:.:.:571,60,0	0/1:15,28:43:99:.:.:696,0,456	0/0:19,0:19:54:.:.:0,54,810	0/1:9,11:20:99:.:.:260,0,302	1/1:0,20:20:60:.:.:558,60,0	1/1:0,27:27:81:.:.:780,81,0	1/1:0,18:18:54:.:.:514,54,0	1/1:0,27:27:81:1|1:124041_T_TCAG:789,81,0	0/0:29,0:29:84:.:.:0,84,1260	0/0:34,0:34:99:.:.:0,102,865	1/1:0,20:20:60:.:.:552,60,0	1/1:0,11:11:33:.:.:311,33,0	1/1:0,23:23:69:.:.:655,69,0	1/1:1,26:27:47:.:.:753,47,0	1/1:0,8:8:24:.:.:226,24,0	1/1:0,18:18:54:.:.:496,54,0	0/0:27,0:27:59:.:.:0,59,670	0/0:28,2:30:34:.:.:0,34,1024	1/1:0,26:26:81:.:.:763,81,0	1/1:1,17:18:14:.:.:442,14,0	0/1:12,16:28:99:.:.:399,0,398	1/1:0,27:27:81:.:.:767,81,0	1/1:0,20:20:60:.:.:569,60,0	0/0:30,0:30:70:.:.:0,70,759	0/0:24,0:24:72:.:.:0,72,615	0/1:5,11:16:99:.:.:265,0,145	0/1:2,14:16:23:.:.:345,0,23	1/1:0,17:17:51:.:.:487,51,0	0/0:20,0:20:57:.:.:0,57,855	0/0:18,0:18:51:.:.:0,51,765	0/0:21,0:21:63:.:.:0,63,512	0/0:19,0:19:8:.:.:0,8,394	0/1:6,10:16:99:.:.:236,0,188	0/0:16,0:16:48:.:.:0,48,396	0/1:12,6:18:99:.:.:115,0,393	0/1:6,7:13:99:.:.:163,0,192	0/0:19,0:19:34:.:.:0,34,440	0/0:21,0:21:18:.:.:0,18,437	0/0:30,0:30:42:.:.:0,42,660	0/0:28,0:28:81:.:.:0,81,692	0/1:2,13:15:33:.:.:328,0,33	0/0:11,0:11:27:.:.:0,27,405	0/0:29,0:29:87:.:.:0,87,717	0/0:22,0:22:43:.:.:0,43,493	0/1:17,6:23:99:.:.:103,0,564	0/0:26,2:28:28:.:.:0,28,947	0/0:25,0:25:28:.:.:0,28,545	0/1:12,8:20:99:.:.:167,0,404	0/0:26,0:26:66:.:.:0,66,990	0/0:15,0:15:0:.:.:0,0,278	1/1:0,13:13:39:.:.:344,39,0	0/1:9,13:22:99:.:.:287,0,259	1/1:1,15:16:13:.:.:408,13,0	0/0:19,0:19:57:.:.:0,57,467	0/0:13,0:13:36:.:.:0,36,540	1/1:0,23:23:69:.:.:656,69,0	0/0:27,0:27:72:.:.:0,72,1080	0/1:11,13:24:99:.:.:302,0,339	0/0:26,1:27:54:.:.:0,54,950	0/1:7,9:16:99:.:.:210,0,215	0/0:10,0:10:0:.:.:0,0,109	0/0:29,0:29:81:.:.:0,81,1215	0/0:23,0:23:44:.:.:0,44,530	0/0:20,0:20:0:.:.:0,0,351	0/1:4,13:17:99:.:.:318,0,104	1/1:0,15:15:45:.:.:428,45,0	0/1:8,14:22:99:.:.:335,0,243	0/0:20,0:20:8:.:.:0,8,417	1/1:0,18:18:54:.:.:513,54,0	0/0:14,1:15:16:.:.:0,16,464	0/1:10,10:20:99:.:.:248,0,330	0/1:9,11:20:99:.:.:256,0,294	0/1:20,8:28:99:.:.:147,0,630	0/1:14,6:20:99:.:.:133,0,424	0/1:8,11:19:99:.:.:260,0,259	1/1:0,22:22:69:.:.:665,69,0	0/1:2,14:16:30:.:.:356,0,30	0/0:21,0:21:57:.:.:0,57,855	0/0:21,0:21:16:.:.:0,16,439
superscaffold17	134197	.	T	C	31285.5	.	ANN=C|intergenic_region|MODIFIER|(sp)_similar_to_WD_repeat-containing_protein_on_Y_chromosome-(sp)_similar_to_Protein_CEPU-1|CLUMAR_CG002478-CLUMAR_CG002357|intergenic_region|CLUMAR_CG002478-CLUMAR_CG002357|||n.134197T>C||||||	GT:AD:DP:GQ:PL	1/1:0,13:13:39:321,39,0	1/1:0,25:25:74:595,74,0	0/1:3,15:18:24:295,0,24	0/1:8,15:23:99:302,0,133	0/1:6,5:11:91:91,0,121	0/0:22,0:22:17:0,17,460	0/1:15,14:29:99:259,0,293	0/0:15,0:15:0:0,0,288	0/0:18,0:18:54:0,54,463	0/1:18,16:34:99:294,0,366	1/1:0,22:22:66:536,66,0	1/1:0,32:32:96:791,96,0	0/1:10,14:24:99:274,0,192	1/1:0,22:22:66:538,66,0	0/1:10,13:23:99:252,0,176	0/1:10,10:20:99:187,0,203	1/1:0,24:24:72:584,72,0	0/1:17,13:30:99:231,0,355	0/1:7,12:19:99:248,0,125	1/1:0,32:32:96:783,96,0	1/1:0,16:16:47:380,47,0	1/1:0,16:16:48:396,48,0	0/1:10,19:29:99:353,0,176	0/1:21,15:36:99:248,0,418	0/1:18,16:34:99:270,0,365	0/1:6,8:14:99:156,0,116	1/1:0,23:23:69:559,69,0	1/1:0,27:27:81:661,81,0	0/0:23,0:23:63:0,63,602	0/0:24,0:24:72:0,72,627	0/0:21,0:21:60:0,60,900	1/1:0,7:7:21:169,21,0	0/0:16,0:16:26:0,26,365	0/0:23,0:23:57:0,57,855	1/1:1,17:18:28:394,28,0	1/1:0,13:13:38:296,38,0	0/0:15,0:15:0:0,0,236	0/1:3,5:8:52:100,0,52	1/1:0,30:30:90:741,90,0	1/1:0,15:15:45:363,45,0	0/0:15,0:15:0:0,0,241	0/0:19,0:19:11:0,11,388	1/1:0,17:17:51:420,51,0	1/1:1,15:16:22:337,22,0	0/0:29,0:29:62:0,62,696	1/1:0,22:22:66:535,66,0	1/1:0,6:6:18:148,18,0	0/0:20,0:20:35:0,35,461	0/0:18,0:18:54:0,54,461	0/1:5,15:20:69:307,0,69	1/1:0,14:14:41:331,41,0	1/1:0,25:25:75:590,75,0	0/1:15,9:24:99:150,0,320	0/0:21,0:21:14:0,14,446	0/0:16,0:16:45:0,45,675	1/1:2,19:21:11:414,11,0	1/1:2,12:14:4:258,4,0	0/0:19,0:19:9:0,9,382	1/1:0,21:21:63:517,63,0	1/1:0,24:24:72:583,72,0	1/1:0,9:9:27:222,27,0	0/1:3,6:9:39:122,0,39	0/0:13,0:13:36:0,36,540	1/1:1,23:24:46:527,46,0	0/1:4,5:9:73:95,0,73	0/1:6,5:11:91:91,0,105	1/1:0,24:24:72:593,72,0	0/1:9,15:24:99:295,0,157	0/1:3,10:13:26:189,0,26	0/0:18,0:18:29:0,29,421	0/0:22,0:22:60:0,60,900	1/1:0,18:18:54:445,54,0	0/1:6,11:17:99:221,0,103	0/0:17,0:17:26:0,26,384	0/0:20,0:20:57:0,57,855	1/1:0,17:17:51:420,51,0	1/1:0,21:21:63:515,63,0	0/1:13,2:15:4:4,0,289	0/1:19,5:24:52:52,0,408	1/1:1,23:24:46:534,46,0	1/1:0,17:17:51:414,51,0	0/1:15,7:22:99:106,0,325	0/0:18,0:18:0:0,0,312	0/0:12,0:12:30:0,30,450	0/1:7,7:14:99:131,0,141	1/1:0,25:25:75:618,75,0	0/1:11,12:23:99:228,0,214	0/0:6,0:6:18:0,18,148	1/1:1,14:15:19:319,19,0	1/1:0,11:11:33:272,33,0	1/1:0,14:14:42:341,42,0	0/1:4,10:14:61:205,0,61	1/1:0,25:25:74:595,74,0	1/1:0,16:16:48:395,48,0	1/1:0,21:21:63:514,63,0	0/1:6,13:19:99:260,0,100	0/0:26,0:26:72:0,72,1080	0/1:18,9:27:99:141,0,380	1/1:0,28:28:83:671,83,0	0/1:4,7:11:72:125,0,72	0/0:11,0:11:8:0,8,230	1/1:0,19:19:57:466,57,0	0/1:11,12:23:99:228,0,217	0/0:16,0:16:45:0,45,675	0/0:19,0:19:32:0,32,435	1/1:2,21:23:17:453,17,0	0/0:23,0:23:20:0,20,491	0/0:23,0:23:44:0,44,534	1/1:0,21:21:63:514,63,0	1/1:0,21:21:62:489,62,0	0/0:20,0:20:15:0,15,426	0/1:6,13:19:98:264,0,98	1/1:0,21:21:63:515,63,0	1/1:1,12:13:13:266,13,0	0/1:9,7:16:99:112,0,174	0/1:18,7:25:99:100,0,381	1/1:0,9:9:27:218,27,0	0/0:29,0:29:75:0,75,1125	0/0:15,0:15:20:0,20,331	0/1:6,3:9:47:47,0,127	0/0:23,0:23:60:0,60,574	0/1:8,6:14:99:106,0,150	0/0:10,0:10:7:0,7,203	0/0:21,0:21:40:0,40,492	0/0:18,0:18:42:0,42,630	0/0:22,0:22:17:0,17,464	0/0:21,0:21:63:0,63,538	0/0:21,0:21:0:0,0,387	0/0:10,0:10:27:0,27,405	0/0:16,0:16:0:0,0,308	0/1:4,9:13:61:182,0,61	0/0:18,0:18:7:0,7,347	0/0:24,0:24:47:0,47,554	0/0:19,0:19:32:0,32,439	0/0:34,0:34:53:0,53,789	0/0:14,0:14:42:0,42,351	0/0:16,0:16:23:0,23,352	0/0:13,0:13:33:0,33,495	0/0:23,0:23:22:0,22,488	0/0:14,0:14:17:0,17,314	0/1:4,12:16:52:249,0,52	0/1:9,8:17:99:147,0,176	1/1:0,17:17:51:420,51,0	0/0:19,0:19:54:0,54,810	0/0:21,0:21:60:0,60,534	0/0:8,0:8:24:0,24,198	0/0:11,0:11:10:0,10,232	0/0:12,0:12:33:0,33,495	0/0:10,0:10:30:0,30,254	0/0:16,0:16:48:0,48,410	0/0:31,0:31:68:0,68,744	0/1:8,3:11:41:41,0,171	1/1:0,10:10:30:247,30,0	0/0:12,0:12:36:0,36,303	0/1:9,5:14:82:82,0,189	0/0:13,0:13:39:0,39,320	0/1:12,11:23:99:203,0,236	0/0:21,0:21:60:0,60,900	0/1:4,3:7:52:52,0,79	0/1:6,8:14:99:156,0,108	0/1:10,6:16:99:100,0,216	0/0:20,0:20:57:0,57,855	0/1:3,10:13:35:208,0,35	0/0:12,0:12:0:0,0,208	1/1:1,14:15:19:320,19,0	0/0:23,0:23:21:0,21,488	0/0:15,0:15:0:0,0,285	0/0:24,0:24:0:0,0,449
superscaffold17	135266	.	T	C	5628.85	.	ANN=C|intergenic_region|MODIFIER|(sp)_similar_to_WD_repeat-containing_protein_on_Y_chromosome-(sp)_similar_to_Protein_CEPU-1|CLUMAR_CG002478-CLUMAR_CG002357|intergenic_region|CLUMAR_CG002478-CLUMAR_CG002357|||n.135266T>C||||||	GT:AD:DP:GQ:PL	0/0:30,0:30:68:0,68,706	0/0:19,0:19:35:0,35,436	0/0:15,0:15:45:0,45,383	0/0:28,0:28:72:0,72,1080	0/1:10,11:21:99:207,0,192	0/1:9,7:16:99:102,0,177	0/0:25,0:25:52:0,52,591	0/1:10,14:24:99:272,0,167	0/0:25,0:25:72:0,72,1080	0/0:37,0:37:99:0,108,1620	0/0:34,0:34:99:0,99,1485	0/0:27,0:27:58:0,58,657	0/0:43,0:43:99:0,99,1216	0/0:35,0:35:99:0,102,914	0/0:20,0:20:60:0,60,525	0/0:29,0:29:81:0,81,1215	0/0:38,0:38:99:0,108,1620	0/0:22,0:22:43:0,43,528	0/0:29,0:29:81:0,81,1215	0/0:35,0:35:99:0,99,1018	0/0:17,0:17:45:0,45,675	0/0:27,0:27:81:0,81,668	0/0:40,0:40:99:0,106,1071	0/0:25,0:25:50:0,50,609	0/0:34,0:34:99:0,102,838	0/0:34,0:34:99:0,102,892	0/0:26,0:26:55:0,55,638	0/0:27,0:27:81:0,81,668	0/0:28,0:28:69:0,69,1035	0/0:37,0:37:99:0,102,1530	0/0:25,0:25:72:0,72,1080	0/0:12,0:12:36:0,36,297	0/1:15,17:32:99:321,0,295	0/0:23,0:23:60:0,60,900	0/0:15,0:15:39:0,39,585	0/0:14,0:14:42:0,42,360	0/1:8,6:14:99:105,0,150	0/1:12,6:18:94:94,0,236	0/0:31,0:31:90:0,90,1350	0/0:21,0:21:51:0,51,765	0/0:15,0:15:45:0,45,381	0/1:8,29:37:94:601,0,94	0/0:19,0:19:57:0,57,481	0/0:25,0:25:72:0,72,1080	0/0:26,0:26:72:0,72,1080	0/0:31,0:31:36:0,36,690	0/0:14,0:14:33:0,33,495	0/1:5,7:12:88:135,0,88	0/1:10,11:21:99:207,0,197	0/0:16,0:16:48:0,48,390	0/0:27,0:27:59:0,59,647	0/0:23,0:23:66:0,66,990	0/0:25,0:25:72:0,72,618	0/1:19,12:31:99:201,0,401	0/0:19,0:19:57:0,57,486	0/0:25,0:25:63:0,63,945	0/0:15,0:15:39:0,39,585	0/0:25,0:25:66:0,66,990	0/0:17,0:17:48:0,48,720	0/0:33,0:33:99:0,99,835	0/0:14,0:14:42:0,42,357	0/1:7,11:18:99:198,0,129	0/0:19,0:19:57:0,57,470	0/0:32,0:32:22:0,22,672	0/0:15,0:15:45:0,45,370	0/1:9,6:15:99:103,0,183	0/0:17,0:17:48:0,48,720	0/0:17,0:17:45:0,45,675	0/0:14,0:14:42:0,42,343	0/1:6,2:8:25:25,0,130	0/0:24,0:24:72:0,72,593	0/0:20,0:20:60:0,60,495	0/1:11,9:20:99:161,0,222	1/1:2,25:27:30:561,30,0	0/0:17,0:17:51:0,51,420	0/0:25,0:25:72:0,72,1080	0/0:20,0:20:57:0,57,855	0/0:14,0:14:42:0,42,346	0/1:18,12:30:99:205,0,345	0/0:30,0:30:65:0,65,714	0/0:23,0:23:66:0,66,592	0/1:14,13:27:99:224,0,282	0/0:25,0:25:75:0,75,618	0/1:11,7:18:99:104,0,209	0/0:31,0:31:58:0,58,706	0/0:30,0:30:90:0,90,769	0/0:24,0:24:47:0,47,567	0/0:7,0:7:0:0,0,79	0/0:26,0:26:71:0,71,663	0/0:15,0:15:45:0,45,371	0/0:23,0:23:60:0,60,900	0/0:21,0:21:60:0,60,544	0/0:31,0:31:93:0,93,767	0/0:24,0:24:72:0,72,618	0/0:25,0:25:72:0,72,1080	0/1:18,8:26:99:119,0,384	1/1:0,35:35:99:825,104,0	0/0:34,0:34:99:0,99,1485	0/0:23,0:23:69:0,69,566	0/1:12,4:16:50:50,0,264	0/0:14,0:14:20:0,20,313	0/0:23,0:23:69:0,69,569	0/0:27,0:27:75:0,75,1125	0/1:8,17:25:99:332,0,130	1/1:1,17:18:28:392,28,0	0/0:26,0:26:8:0,8,544	0/0:32,0:32:90:0,90,1350	0/0:28,0:28:0:0,0,515	0/0:17,0:17:51:0,51,448	0/0:25,0:25:72:0,72,1080	0/1:15,14:29:99:258,0,286	0/0:34,0:34:93:0,93,1395	0/0:25,0:25:25:0,25,538	0/0:30,0:30:90:0,90,771	0/0:22,0:22:63:0,63,945	0/0:25,0:25:66:0,66,990	0/0:19,0:19:35:0,35,435	0/0:18,0:18:54:0,54,442	0/0:14,0:14:42:0,42,354	0/0:8,0:8:24:0,24,192	0/0:8,0:8:24:0,24,197	0/0:20,0:20:60:0,60,503	0/0:22,0:22:66:0,66,563	0/0:30,0:30:90:0,90,741	0/0:27,0:27:72:0,72,1080	0/0:21,0:21:60:0,60,900	0/0:16,0:16:45:0,45,675	0/0:25,0:25:72:0,72,638	0/0:21,0:21:57:0,57,855	0/0:24,0:24:46:0,46,566	0/0:20,0:20:60:0,60,495	0/0:28,0:28:81:0,81,690	0/0:27,0:27:81:0,81,692	0/0:18,0:18:29:0,29,409	0/0:26,0:26:78:0,78,665	0/0:32,0:32:93:0,93,1395	0/0:22,0:22:63:0,63,945	0/0:28,0:28:81:0,81,1215	0/0:25,0:25:49:0,49,585	0/0:22,0:22:44:0,44,530	0/1:9,10:19:99:188,0,168	0/0:18,0:18:11:0,11,365	0/0:16,0:16:48:0,48,393	0/0:14,0:14:42:0,42,357	0/0:25,0:25:69:0,69,1035	0/0:26,0:26:75:0,75,1125	0/0:15,0:15:45:0,45,370	0/0:18,0:18:54:0,54,460	0/0:15,0:15:45:0,45,369	0/0:16,0:16:45:0,45,675	0/0:20,0:20:60:0,60,493	0/0:14,0:14:42:0,42,346	0/0:21,0:21:63:0,63,539	0/0:13,0:13:39:0,39,318	0/0:13,0:13:36:0,36,540	0/0:15,0:15:42:0,42,630	0/0:27,0:27:81:0,81,666	0/0:26,0:26:75:0,75,1125	0/0:18,0:18:54:0,54,444	0/0:30,0:30:87:0,87,1305	0/0:17,0:17:29:0,29,397	0/0:15,0:15:45:0,45,368	0/0:20,0:20:60:0,60,492	0/0:20,0:20:57:0,57,855	0/0:13,0:13:39:0,39,335	0/0:16,0:16:42:0,42,630	0/0:28,0:28:75:0,75,1125	0/0:24,0:24:66:0,66,990
superscaffold17	142089	.	A	G	19176.0	.	ANN=G|intron_variant|MODIFIER|(sp)_similar_to_Protein_CEPU-1|CLUMAR_CG002357|transcript|CLUMAR_CG002357-RA|protein_coding|2/11|c.125-855A>G||||||	GT:AD:DP:GQ:PGT:PID:PL	./.:26,0:26:.:.:.:0,0,0	0/0:38,0:38:6:.:.:0,6,90	0/0:21,0:21:6:.:.:0,6,90	0/0:35,0:35:6:.:.:0,6,90	0/0:23,0:23:3:.:.:0,3,45	1/1:2,23:25:24:.:.:505,24,0	0/0:28,0:28:3:.:.:0,3,45	0/0:44,0:44:12:.:.:0,12,180	0/0:27,0:27:6:.:.:0,6,90	0/0:45,0:45:48:.:.:0,48,720	./.:39,0:39:.:.:.:0,0,0	0/0:48,0:48:63:.:.:0,63,945	0/0:37,0:37:3:.:.:0,3,45	0/0:41,0:41:57:.:.:0,57,855	0/0:33,0:33:3:.:.:0,3,45	./.:26,0:26:.:.:.:0,0,0	./.:36,0:36:.:.:.:0,0,0	./.:25,0:25:.:.:.:0,0,0	0/0:43,0:43:12:.:.:0,12,180	0/0:46,0:46:9:.:.:0,9,135	0/0:31,0:31:6:.:.:0,6,90	./.:22,0:22:.:.:.:0,0,0	0/0:33,0:33:6:.:.:0,6,90	0/0:45,0:45:9:.:.:0,9,135	0/0:50,0:50:81:.:.:0,81,1215	0/0:28,0:28:3:.:.:0,3,45	0/0:26,0:26:3:.:.:0,3,45	0/0:36,0:36:3:.:.:0,3,45	0/0:18,0:18:30:.:.:0,30,450	0/0:38,0:38:60:.:.:0,60,900	0/0:33,0:33:42:.:.:0,42,630	0/0:29,0:29:3:.:.:0,3,45	0/1:9,17:26:99:.:.:346,0,153	1/1:2,16:18:2:.:.:340,2,0	0/0:34,0:34:33:.:.:0,33,495	0/0:24,0:24:9:.:.:0,9,135	0/1:12,7:19:99:.:.:119,0,253	0/1:10,5:15:78:.:.:78,0,209	0/0:27,0:27:6:.:.:0,6,90	./.:41,0:41:.:.:.:0,0,0	0/0:16,2:18:1:.:.:0,1,279	0/1:8,17:25:99:.:.:353,0,113	./.:21,0:21:.:.:.:0,0,0	./.:46,0:46:.:.:.:0,0,0	./.:34,0:34:.:.:.:0,0,0	0/0:16,0:16:6:.:.:0,6,90	0/0:28,0:28:3:.:.:0,3,45	0/1:12,3:15:17:.:.:17,0,260	0/1:3,23:26:1:.:.:499,0,1	0/0:24,0:24:42:.:.:0,42,630	0/0:20,0:20:3:.:.:0,3,45	0/0:33,0:33:12:.:.:0,12,180	0/0:35,0:35:9:.:.:0,9,135	0/1:17,5:22:61:.:.:61,0,349	1/1:1,22:23:43:.:.:516,43,0	0/0:42,0:42:3:.:.:0,3,45	0/0:40,0:40:99:.:.:0,99,960	0/0:32,0:32:3:.:.:0,3,45	0/0:29,0:29:9:.:.:0,9,135	0/0:17,0:17:3:.:.:0,3,45	./.:25,0:25:.:.:.:0,0,0	1/1:1,14:15:25:1|1:142089_A_G:384,25,0	0/1:17,15:32:99:.:.:269,0,334	0/0:35,0:35:12:.:.:0,12,180	0/0:24,0:24:6:.:.:0,6,90	0/0:12,1:13:14:.:.:0,14,281	./.:28,0:28:.:.:.:0,0,0	./.:18,0:18:.:.:.:0,0,0	./.:23,0:23:.:.:.:0,0,0	1/1:0,21:21:63:.:.:515,63,0	1/1:0,29:29:87:.:.:710,87,0	0/0:44,0:44:15:.:.:0,15,225	0/0:37,0:37:3:.:.:0,3,45	0/1:23,6:29:61:.:.:61,0,506	1/1:0,14:14:42:.:.:349,42,0	0/0:26,0:26:3:.:.:0,3,45	./.:16,0:16:.:.:.:0,0,0	1/1:1,21:22:40:.:.:501,40,0	0/1:6,28:34:51:.:.:593,0,51	0/0:28,0:28:39:.:.:0,39,585	./.:26,0:26:.:.:.:0,0,0	./.:29,0:29:.:.:.:0,0,0	0/0:29,0:29:6:.:.:0,6,90	0/1:5,23:28:43:.:.:494,0,43	./.:34,0:34:.:.:.:0,0,0	0/0:28,0:28:6:.:.:0,6,90	1/1:2,21:23:18:.:.:479,18,0	0/1:3,3:6:58:.:.:58,0,58	./.:30,0:30:.:.:.:0,0,0	./.:21,0:21:.:.:.:0,0,0	0/0:34,0:34:3:.:.:0,3,45	0/0:30,0:30:39:.:.:0,39,585	0/0:33,0:33:9:.:.:0,9,135	./.:23,0:23:.:.:.:0,0,0	./.:36,0:36:.:.:.:0,0,0	1/1:1,20:21:37:.:.:476,37,0	1/1:1,37:38:88:.:.:866,88,0	0/0:35,0:35:6:.:.:0,6,90	0/0:30,0:30:3:.:.:0,3,45	0/1:12,3:15:31:.:.:31,0,266	0/0:19,0:19:3:.:.:0,3,45	./.:22,0:22:.:.:.:0,0,0	0/0:42,0:42:6:.:.:0,6,90	0/1:9,9:18:99:0|1:142089_A_G:171,0,178	1/1:1,27:28:65:1|1:142089_A_G:763,65,0	0/0:34,0:34:32:.:.:0,32,766	0/0:29,0:29:9:.:.:0,9,135	./.:30,0:30:.:.:.:0,0,0	./.:22,0:22:.:.:.:0,0,0	./.:32,0:32:.:.:.:0,0,0	1/1:2,25:27:28:.:.:574,28,0	0/1:25,8:33:91:0|1:142089_A_G:91,0,520	0/0:30,0:30:9:.:.:0,9,135	0/0:34,0:34:9:.:.:0,9,135	0/0:20,0:20:18:.:.:0,18,270	./.:24,0:24:.:.:.:0,0,0	0/0:27,0:27:3:.:.:0,3,45	0/1:12,9:21:99:.:.:149,0,241	1/1:0,16:16:48:.:.:397,48,0	1/1:2,26:28:33:.:.:599,33,0	1/1:0,15:15:45:.:.:363,45,0	1/1:0,21:21:63:.:.:526,63,0	0/1:4,20:24:30:.:.:419,0,30	0/1:6,5:11:90:.:.:90,0,121	1/1:1,22:23:43:.:.:497,43,0	1/1:0,20:20:60:.:.:499,60,0	1/1:0,20:20:60:.:.:491,60,0	1/1:1,18:19:36:1|1:142089_A_G:494,36,0	0/1:5,8:13:88:.:.:160,0,88	0/1:4,8:12:66:.:.:165,0,66	1/1:0,18:18:54:.:.:442,54,0	1/1:0,26:26:78:.:.:626,78,0	0/1:10,12:22:99:.:.:229,0,187	1/1:1,21:22:41:.:.:504,41,0	1/1:0,28:28:84:.:.:700,84,0	1/1:0,16:16:47:.:.:378,47,0	1/1:2,16:18:3:.:.:350,3,0	1/1:1,17:18:28:.:.:383,28,0	1/1:1,14:15:20:1|1:142089_A_G:378,20,0	0/0:9,0:9:6:.:.:0,6,90	0/1:8,6:14:99:0|1:142089_A_G:107,0,317	0/0:31,0:31:12:.:.:0,12,180	0/0:19,0:19:12:.:.:0,12,180	0/0:17,0:17:3:.:.:0,3,45	0/0:22,0:22:3:.:.:0,3,45	0/0:22,0:22:6:.:.:0,6,90	0/0:15,0:15:3:.:.:0,3,45	0/0:20,0:20:3:.:.:0,3,45	0/0:13,0:13:3:.:.:0,3,45	0/0:13,0:13:3:.:.:0,3,45	0/0:24,0:24:3:.:.:0,3,45	./.:19,0:19:.:.:.:0,0,0	0/0:22,0:22:6:.:.:0,6,90	0/0:18,0:18:3:.:.:0,3,45	./.:22,0:22:.:.:.:0,0,0	0/0:20,0:20:3:.:.:0,3,45	0/0:19,0:19:6:.:.:0,6,90	./.:17,0:17:.:.:.:0,0,0	0/0:24,0:24:3:.:.:0,3,45	0/0:17,0:17:3:.:.:0,3,45	0/0:20,0:20:9:.:.:0,9,135	0/0:14,0:14:3:.:.:0,3,45	0/0:16,0:16:6:.:.:0,6,90	0/0:15,0:15:6:.:.:0,6,90	0/0:18,0:18:3:.:.:0,3,45	./.:21,0:21:.:.:.:0,0,0	1/1:1,15:16:23:.:.:350,23,0	0/1:8,12:20:99:.:.:234,0,143
superscaffold17	161140	.	G	A	47596.1	.	ANN=A|intergenic_region|MODIFIER|(sp)_similar_to_Serine_protease_easter-CLUMAR_CG002393|CLUMAR_CG002345-CLUMAR_CG002393|intergenic_region|CLUMAR_CG002345-CLUMAR_CG002393|||n.161140G>A||||||	GT:AD:DP:GQ:PGT:PID:PL	0/0:16,0:16:42:.:.:0,42,630	0/0:26,0:26:26:.:.:0,26,542	0/1:4,12:16:51:.:.:232,0,51	0/0:34,0:34:79:.:.:0,79,805	0/1:12,7:19:99:.:.:131,0,201	0/1:4,19:23:27:.:.:405,0,27	1/1:2,17:19:9:.:.:373,9,0	0/1:6,5:11:75:.:.:75,0,213	1/1:0,34:34:99:.:.:872,102,0	1/1:1,25:26:53:.:.:579,53,0	1/1:1,26:27:56:.:.:647,56,0	1/1:0,35:35:99:.:.:812,103,0	1/1:0,39:39:99:.:.:957,115,0	1/1:0,34:34:99:.:.:862,102,0	1/1:0,23:23:69:.:.:578,69,0	1/1:0,23:23:69:.:.:579,69,0	1/1:0,28:28:84:.:.:713,84,0	1/1:0,55:55:99:.:.:1361,164,0	1/1:0,28:28:84:.:.:711,84,0	0/1:17,26:43:99:.:.:526,0,615	1/1:0,14:14:42:.:.:347,42,0	0/1:2,17:19:34:.:.:347,0,34	0/1:27,24:51:99:.:.:490,0,1031	0/1:21,19:40:99:.:.:368,0,776	1/1:0,33:33:99:.:.:856,99,0	1/1:0,31:31:93:.:.:793,93,0	0/0:18,0:18:48:.:.:0,48,720	1/1:0,28:28:84:.:.:729,84,0	1/1:0,11:11:31:.:.:228,31,0	1/1:0,35:35:99:.:.:824,102,0	0/1:9,7:16:99:.:.:134,0,357	0/1:13,5:18:76:.:.:76,0,264	1/1:2,32:34:51:.:.:708,51,0	0/1:11,10:21:99:.:.:173,0,206	0/0:37,0:37:99:.:.:0,99,1485	0/1:29,20:49:99:.:.:351,0,546	1/1:0,24:24:72:.:.:592,72,0	0/1:15,33:48:99:.:.:649,0,214	0/0:55,0:55:88:.:.:0,88,1205	0/0:38,0:38:60:.:.:0,60,900	1/1:3,29:32:32:.:.:641,32,0	0/1:12,11:23:99:.:.:202,0,503	0/1:7,9:16:99:.:.:160,0,110	0/1:16,12:28:99:.:.:213,0,616	1/1:0,31:31:92:.:.:757,92,0	0/1:26,9:35:99:.:.:103,0,539	0/0:20,0:20:0:.:.:0,0,271	1/1:1,16:17:27:.:.:378,27,0	0/1:8,11:19:99:.:.:221,0,279	0/1:18,17:35:99:.:.:320,0,705	0/1:9,21:30:99:.:.:432,0,132	0/1:3,29:32:18:.:.:612,0,18	0/0:31,0:31:90:.:.:0,90,794	0/1:11,10:21:99:.:.:182,0,207	0/1:15,17:32:99:.:.:312,0,267	0/1:13,12:25:99:.:.:224,0,250	0/0:26,0:26:60:.:.:0,60,900	0/1:7,22:29:99:.:.:445,0,188	0/0:19,0:19:54:.:.:0,54,810	0/1:12,16:28:99:.:.:327,0,357	0/0:22,0:22:40:.:.:0,40,494	1/1:0,17:17:50:.:.:394,50,0	1/1:0,10:10:30:.:.:246,30,0	0/0:38,0:38:81:.:.:0,81,1215	0/0:29,0:29:75:.:.:0,75,1125	1/1:2,32:34:65:.:.:776,65,0	0/0:27,0:27:78:.:.:0,78,1170	0/0:44,0:44:99:.:.:0,111,1238	0/0:17,1:18:32:0|1:161140_G_A:0,32,604	0/1:12,12:24:99:.:.:228,0,227	0/1:22,14:36:99:.:.:244,0,430	0/0:28,0:28:48:.:.:0,48,720	1/1:1,26:27:58:.:.:627,58,0	1/1:0,38:38:99:.:.:965,114,0	0/0:16,0:16:45:.:.:0,45,675	0/0:30,0:30:60:.:.:0,60,900	0/0:17,0:17:48:.:.:0,48,720	1/1:2,12:14:4:.:.:266,4,0	1/1:1,27:28:58:.:.:654,58,0	0/1:18,13:31:99:.:.:233,0,707	0/0:27,0:27:75:.:.:0,75,1125	1/1:0,25:25:75:.:.:611,75,0	1/1:0,21:21:63:.:.:534,63,0	0/1:11,9:20:99:.:.:147,0,215	0/0:54,0:54:99:.:.:0,108,1620	0/0:27,0:27:72:.:.:0,72,1080	0/1:11,14:25:99:.:.:280,0,199	0/1:26,9:35:99:.:.:121,0,825	0/1:9,15:24:99:.:.:252,0,151	1/1:1,18:19:43:.:.:408,43,0	0/1:15,13:28:99:.:.:247,0,283	0/0:22,0:22:15:.:.:0,15,225	0/0:30,0:30:81:.:.:0,81,1215	0/0:20,0:20:60:.:.:0,60,502	0/0:33,0:33:60:.:.:0,60,900	1/1:1,24:25:50:.:.:562,50,0	0/1:14,19:33:99:.:.:378,0,526	0/0:12,0:12:33:.:.:0,33,495	0/0:32,0:32:70:.:.:0,70,738	1/1:0,24:24:72:.:.:605,72,0	1/1:0,18:18:54:.:.:445,54,0	0/0:28,0:28:84:.:.:0,84,734	0/0:43,0:43:78:.:.:0,78,1170	1/1:1,13:14:18:.:.:306,18,0	0/1:10,13:23:99:.:.:260,0,338	0/0:25,0:25:66:.:.:0,66,990	1/1:2,31:33:8:.:.:693,8,0	0/1:7,19:26:93:.:.:401,0,93	0/0:16,0:16:45:.:.:0,45,675	0/0:26,0:26:51:.:.:0,51,605	0/1:18,18:36:99:.:.:349,0,335	1/1:0,35:35:99:.:.:859,104,0	0/0:23,0:23:54:.:.:0,54,810	1/1:1,38:39:92:.:.:921,92,0	1/1:0,22:22:63:.:.:484,63,0	1/1:1,20:21:39:.:.:478,39,0	0/0:21,0:21:38:.:.:0,38,482	0/1:11,9:20:99:.:.:164,0,215	1/1:0,20:20:60:.:.:500,60,0	0/1:15,6:21:83:.:.:83,0,288	1/1:0,16:16:47:.:.:381,47,0	0/1:10,8:18:99:.:.:138,0,366	1/1:0,15:15:44:.:.:357,44,0	1/1:2,24:26:37:.:.:543,37,0	1/1:1,24:25:51:.:.:566,51,0	0/1:16,7:23:99:.:.:105,0,325	0/1:17,14:31:99:.:.:254,0,298	1/1:0,32:32:96:.:.:802,96,0	0/1:8,20:28:99:.:.:398,0,257	1/1:4,35:39:18:.:.:756,18,0	0/1:17,15:32:99:.:.:279,0,307	1/1:1,32:33:74:.:.:761,74,0	1/1:2,28:30:42:.:.:651,42,0	1/1:0,18:18:54:.:.:451,54,0	1/1:0,22:22:65:.:.:498,65,0	1/1:0,30:30:90:.:.:730,90,0	1/1:1,14:15:22:.:.:326,22,0	1/1:0,25:25:75:.:.:625,75,0	0/0:18,0:18:42:.:.:0,42,630	0/0:28,0:28:75:.:.:0,75,1125	1/1:1,18:19:42:.:.:435,42,0	0/1:3,8:11:41:.:.:169,0,41	0/0:26,0:26:52:.:.:0,52,582	0/0:28,0:28:30:.:.:0,30,450	0/0:32,0:32:71:.:.:0,71,737	0/0:15,0:15:39:.:.:0,39,585	0/0:26,0:26:15:.:.:0,15,225	0/0:30,0:30:33:.:.:0,33,495	0/0:29,0:29:54:.:.:0,54,810	0/0:20,0:20:15:.:.:0,15,225	0/0:20,0:20:21:.:.:0,21,315	0/0:26,0:26:24:.:.:0,24,360	0/0:17,2:19:6:.:.:0,6,361	0/0:15,1:16:26:.:.:0,26,693	0/0:45,0:45:99:.:.:0,102,1530	0/0:35,0:35:30:.:.:0,30,450	0/0:42,0:42:81:.:.:0,81,1215	0/0:18,0:18:12:.:.:0,12,180	0/0:30,0:30:45:.:.:0,45,675	0/0:30,0:30:21:.:.:0,21,315	0/0:24,0:24:21:.:.:0,21,315	0/0:31,0:31:24:.:.:0,24,360	0/0:23,0:23:33:.:.:0,33,495	0/0:32,0:32:72:.:.:0,72,1080	0/0:32,0:32:72:.:.:0,72,739	0/0:23,0:23:15:.:.:0,15,225	0/1:4,25:29:10:.:.:535,0,10	1/1:1,16:17:27:.:.:372,27,0
superscaffold17	162931	.	G	A	88672.7	.	ANN=A|intergenic_region|MODIFIER|CLUMAR_CG002393-(sp)_similar_to_Estradiol_17-beta-dehydrogenase_11|CLUMAR_CG002393-CLUMAR_CG002381|intergenic_region|CLUMAR_CG002393-CLUMAR_CG002381|||n.162931G>A||||||	GT:AD:DP:GQ:PGT:PID:PL	1/1:1,14:15:21:1|1:162927_C_T:571,21,0	1/1:0,19:19:57:.:.:678,57,0	1/1:0,18:18:55:.:.:791,55,0	1/1:2,27:29:55:.:.:1016,55,0	0/1:8,8:16:99:0|1:162927_C_T:311,0,312	0/0:17,0:17:42:.:.:0,42,630	0/0:13,0:13:33:.:.:0,33,495	0/0:27,0:27:72:.:.:0,72,1080	1/1:0,32:32:96:.:.:829,96,0	0/0:47,0:47:88:.:.:0,88,1057	0/0:32,0:32:73:.:.:0,73,741	1/1:0,46:46:99:.:.:1207,138,0	1/1:0,36:36:99:.:.:948,108,0	0/1:25,20:45:99:.:.:379,0,463	0/1:13,19:32:99:.:.:394,0,225	1/1:0,41:41:99:.:.:1047,123,0	0/0:28,0:28:81:.:.:0,81,692	0/1:20,12:32:99:.:.:216,0,399	1/1:0,31:31:93:.:.:796,93,0	0/1:22,16:38:99:.:.:297,0,415	0/1:32,6:38:45:.:.:45,0,677	0/1:20,15:35:99:.:.:283,0,388	0/1:26,18:44:99:.:.:335,0,510	0/0:39,0:39:93:.:.:0,93,916	0/1:25,20:45:99:.:.:381,0,468	0/1:16,19:35:99:.:.:386,0,289	0/1:5,9:14:99:0|1:162927_C_T:363,0,183	0/0:50,0:50:90:.:.:0,90,1126	0/1:8,8:16:99:.:.:162,0,150	0/1:18,15:33:99:.:.:286,0,346	0/1:14,10:24:99:.:.:177,0,267	0/1:3,4:7:99:0|1:162927_C_T:159,0,114	0/1:17,14:31:99:.:.:273,0,313	0/1:16,14:30:99:0|1:162927_C_T:563,0,594	0/1:5,23:28:36:.:.:850,0,36	1/1:0,50:50:99:.:.:1636,150,0	0/0:27,0:27:81:.:.:0,81,668	0/1:14,14:28:99:0|1:162927_C_T:544,0,546	1/1:0,21:21:63:1|1:162927_C_T:931,63,0	1/1:0,29:29:90:1|1:162927_C_T:1329,90,0	0/0:31,0:31:90:.:.:0,90,1350	0/1:11,14:25:99:0|1:162927_C_T:555,0,399	1/1:1,20:21:38:.:.:611,38,0	1/1:0,44:44:99:.:.:1537,132,0	0/0:26,0:26:72:.:.:0,72,635	1/1:1,36:37:69:1|1:162927_C_T:1587,69,0	0/0:9,0:9:0:.:.:0,0,121	0/0:24,0:24:46:.:.:0,46,545	0/1:11,11:22:99:0|1:162927_C_T:388,0,431	0/1:21,15:36:99:0|1:162927_C_T:567,0,813	1/1:0,18:18:57:.:.:779,57,0	0/0:28,0:28:32:.:.:0,32,593	1/1:0,40:40:99:.:.:1367,120,0	0/1:20,8:28:99:.:.:125,0,410	0/1:16,15:31:99:0|1:162927_C_T:563,0,617	1/1:0,24:24:72:.:.:1004,72,0	1/1:0,28:28:84:.:.:1016,84,0	0/0:32,0:32:44:.:.:0,44,670	0/0:9,0:9:27:.:.:0,27,223	1/1:0,21:21:62:.:.:650,62,0	1/1:0,32:32:96:1|1:162927_C_T:1440,96,0	0/1:14,21:35:99:.:.:803,0,238	0/1:12,11:23:99:0|1:162927_C_T:426,0,470	1/1:1,32:33:75:.:.:1299,75,0	1/1:0,29:29:87:.:.:957,87,0	0/1:6,4:10:99:0|1:162927_C_T:150,0,240	0/1:8,7:15:99:0|1:162927_C_T:270,0,295	1/1:0,46:46:99:.:.:1621,138,0	1/1:2,21:23:23:.:.:790,23,0	0/1:15,26:41:99:0|1:162927_C_T:1038,0,557	0/1:15,17:32:99:.:.:341,0,275	0/1:14,9:23:99:.:.:165,0,277	0/0:33,0:33:99:.:.:0,99,816	0/0:32,0:32:44:.:.:0,44,687	1/1:0,21:21:63:.:.:733,63,0	1/1:0,21:21:63:1|1:162927_C_T:945,63,0	1/1:0,29:29:87:1|1:162927_C_T:1305,87,0	0/1:15,5:20:99:0|1:162927_C_T:165,0,615	0/1:18,15:33:99:.:.:298,0,330	0/1:17,18:35:99:0|1:162927_C_T:707,0,643	1/1:1,35:36:63:1|1:162927_C_T:1530,63,0	0/0:27,0:27:81:.:.:0,81,667	0/1:3,14:17:84:0|1:162927_C_T:577,0,84	1/1:1,21:22:22:1|1:162927_C_T:901,22,0	1/1:2,42:44:84:.:.:1285,84,0	1/1:0,30:30:93:1|1:162927_C_T:1372,93,0	0/1:16,18:34:99:0|1:162927_C_T:708,0,605	0/1:20,8:28:99:0|1:162927_C_T:276,0,816	1/1:0,29:29:87:.:.:993,87,0	0/1:21,5:26:99:0|1:162927_C_T:121,0,955	1/1:1,21:22:21:1|1:162927_C_T:900,21,0	1/1:0,12:12:36:.:.:444,36,0	0/1:18,14:32:99:0|1:162927_C_T:529,0,735	0/1:13,16:29:99:.:.:325,0,457	0/1:14,17:31:99:0|1:162927_C_T:672,0,515	0/1:17,6:23:99:0|1:162927_C_T:201,0,674	0/1:13,20:33:99:0|1:162927_C_T:760,0,475	1/1:0,14:14:42:.:.:350,42,0	0/0:24,0:24:46:.:.:0,46,540	0/0:40,0:40:70:.:.:0,70,878	0/0:16,0:16:42:.:.:0,42,630	0/0:21,0:21:36:.:.:0,36,468	1/1:1,44:45:99:.:.:1425,113,0	0/0:33,0:33:90:.:.:0,90,1350	0/0:28,0:28:75:.:.:0,75,1125	0/1:2,25:27:9:0|1:162927_C_T:1044,0,9	0/1:14,15:29:99:0|1:162927_C_T:587,0,543	0/0:19,0:19:0:.:.:0,0,318	0/1:7,8:15:99:0|1:162927_C_T:315,0,270	1/1:1,24:25:30:1|1:162927_C_T:1011,30,0	0/1:19,9:28:99:0|1:162927_C_T:304,0,745	0/1:24,17:41:99:0|1:162927_C_T:639,0,937	0/1:9,13:22:99:.:.:481,0,142	1/1:0,40:40:99:1|1:162927_C_T:1787,121,0	1/1:1,18:19:12:1|1:162927_C_T:738,12,0	0/1:8,13:21:99:.:.:310,0,128	0/1:6,14:20:99:0|1:162927_C_T:570,0,188	1/1:0,28:28:84:.:.:707,84,0	0/0:15,0:15:36:.:.:0,36,540	0/0:25,0:25:72:.:.:0,72,638	0/0:27,0:27:81:.:.:0,81,665	0/0:17,0:17:48:.:.:0,48,720	0/0:22,0:22:66:.:.:0,66,544	0/0:32,0:32:44:.:.:0,44,690	0/0:22,0:22:63:.:.:0,63,945	0/0:17,0:17:25:.:.:0,25,371	0/1:6,7:13:99:0|1:162927_C_T:251,0,218	0/0:22,0:22:0:.:.:0,0,393	0/0:28,0:28:58:.:.:0,58,640	0/0:23,0:23:43:.:.:0,43,518	0/0:21,0:21:60:.:.:0,60,900	0/0:36,0:36:83:.:.:0,83,837	0/0:29,0:29:81:.:.:0,81,1215	0/0:24,0:24:46:.:.:0,46,540	0/1:16,11:27:99:.:.:204,0,315	0/0:31,0:31:93:.:.:0,93,756	0/0:18,0:18:48:.:.:0,48,720	0/0:36,0:36:58:.:.:0,58,791	0/1:21,7:28:99:0|1:162927_C_T:232,0,792	1/1:0,35:35:99:.:.:917,105,0	0/1:9,7:16:99:0|1:162927_C_T:257,0,357	0/0:10,0:10:30:.:.:0,30,243	1/1:0,23:23:69:.:.:735,69,0	1/1:0,30:30:90:.:.:1022,90,0	1/1:0,32:32:99:.:.:1238,102,0	1/1:0,20:20:60:.:.:512,60,0	1/1:0,31:31:93:.:.:1356,93,0	1/1:0,22:22:66:.:.:971,66,0	1/1:0,27:27:81:.:.:691,81,0	1/1:0,18:18:54:1|1:162927_C_T:808,54,0	1/1:0,32:32:96:.:.:1421,96,0	1/1:0,29:29:87:.:.:1244,87,0	1/1:0,19:19:57:.:.:800,57,0	1/1:2,28:30:41:.:.:1172,41,0	1/1:1,15:16:39:.:.:493,39,0	1/1:0,39:39:99:1|1:162927_C_T:1755,117,0	1/1:0,45:45:99:.:.:1152,135,0	1/1:0,23:23:72:.:.:830,72,0	1/1:1,20:21:38:.:.:702,38,0	1/1:1,30:31:49:1|1:162927_C_T:1282,49,0	1/1:0,26:26:78:.:.:962,78,0	1/1:0,19:19:60:.:.:824,60,0	1/1:1,28:29:62:.:.:696,62,0	1/1:1,25:26:68:.:.:619,68,0	1/1:0,28:28:84:.:.:719,84,0	0/1:3,22:25:60:0|1:162927_C_T:875,0,60	0/1:13,13:26:99:0|1:162927_C_T:507,0,484	0/0:24,0:24:47:.:.:0,47,541
superscaffold17	164205	.	T	A	7086.63	.	ANN=A|intergenic_region|MODIFIER|CLUMAR_CG002393-(sp)_similar_to_Estradiol_17-beta-dehydrogenase_11|CLUMAR_CG002393-CLUMAR_CG002381|intergenic_region|CLUMAR_CG002393-CLUMAR_CG002381|||n.164205T>A||||||	GT:AD:DP:GQ:PGT:PID:PL	0/0:16,0:16:48:.:.:0,48,394	0/0:26,0:26:0:.:.:0,0,460	0/0:15,0:15:45:.:.:0,45,372	0/0:15,0:15:22:.:.:0,22,338	0/1:13,3:16:32:.:.:32,0,537	0/1:8,3:11:44:.:.:44,0,269	0/1:12,5:17:74:.:.:74,0,463	0/0:20,0:20:34:.:.:0,34,460	0/0:22,0:22:43:.:.:0,43,530	0/0:30,0:30:84:.:.:0,84,1260	1/1:0,24:24:72:.:.:641,72,0	0/0:38,0:38:87:.:.:0,87,888	0/0:36,0:36:90:.:.:0,90,1350	0/0:40,0:40:73:.:.:0,73,932	0/0:28,0:28:84:.:.:0,84,691	0/0:27,0:27:81:.:.:0,81,668	0/0:25,0:25:72:.:.:0,72,618	0/1:8,14:22:99:.:.:308,0,129	0/0:25,0:25:52:.:.:0,52,608	0/0:44,0:44:99:.:.:0,108,1057	0/1:5,8:13:91:.:.:175,0,91	0/1:7,8:15:99:.:.:165,0,233	0/0:19,0:19:51:.:.:0,51,765	0/0:32,0:32:90:.:.:0,90,791	0/0:28,0:28:81:.:.:0,81,1215	0/0:27,0:27:72:.:.:0,72,1080	0/0:18,0:18:54:.:.:0,54,442	0/0:32,0:32:84:.:.:0,84,1260	0/0:24,0:24:63:.:.:0,63,945	0/0:21,0:21:60:.:.:0,60,519	0/0:16,0:16:48:.:.:0,48,428	0/0:8,0:8:24:.:.:0,24,196	0/1:16,13:29:99:.:.:259,0,327	0/0:27,0:27:81:.:.:0,81,690	0/0:27,0:27:81:.:.:0,81,662	0/0:40,0:40:99:.:.:0,117,1008	0/0:23,2:25:23:0|1:164205_T_A:0,23,765	0/0:22,0:22:0:.:.:0,0,409	0/1:13,5:18:79:.:.:79,0,285	0/0:15,0:15:45:.:.:0,45,368	0/0:24,0:24:72:.:.:0,72,593	0/0:20,0:20:48:.:.:0,48,720	0/0:21,0:21:15:.:.:0,15,419	0/0:37,0:37:66:.:.:0,66,855	1/1:0,21:21:63:.:.:537,63,0	0/0:18,0:18:51:.:.:0,51,765	0/0:12,0:12:36:.:.:0,36,297	0/0:26,0:26:72:.:.:0,72,1080	0/1:16,9:25:99:.:.:165,0,579	0/0:22,0:22:18:.:.:0,18,460	0/0:24,0:24:72:.:.:0,72,618	0/1:12,11:23:99:.:.:215,0,460	0/0:22,0:22:60:.:.:0,60,900	0/0:10,0:10:30:.:.:0,30,244	0/0:23,0:23:66:.:.:0,66,990	0/0:25,0:25:72:.:.:0,72,1080	0/0:28,0:28:61:.:.:0,61,684	0/0:24,0:24:60:.:.:0,60,900	0/0:23,0:23:60:.:.:0,60,900	0/0:23,0:23:47:.:.:0,47,543	0/0:20,0:20:60:.:.:0,60,494	0/0:27,0:27:81:.:.:0,81,666	0/0:16,0:16:26:.:.:0,26,349	0/0:22,0:22:66:.:.:0,66,566	0/0:12,0:12:14:.:.:0,14,250	0/1:9,11:20:99:.:.:225,0,173	0/0:21,0:21:40:.:.:0,40,454	0/0:35,0:35:99:.:.:0,105,894	0/0:7,0:7:21:.:.:0,21,167	0/0:33,0:33:55:.:.:0,55,753	0/0:29,0:29:64:.:.:0,64,694	0/0:30,0:30:90:.:.:0,90,727	0/1:10,5:15:86:.:.:86,0,216	0/1:15,16:31:99:.:.:325,0,357	0/0:19,0:19:57:.:.:0,57,470	0/0:21,0:21:63:.:.:0,63,519	0/0:16,0:16:0:.:.:0,0,262	0/0:12,0:12:36:.:.:0,36,305	0/1:9,24:33:99:.:.:533,0,131	0/0:29,0:29:81:.:.:0,81,1215	0/0:27,0:27:81:.:.:0,81,696	0/1:5,12:17:77:.:.:269,0,77	0/1:7,10:17:99:.:.:209,0,264	0/0:25,0:25:75:.:.:0,75,637	0/0:37,0:37:99:.:.:0,108,1620	0/0:27,0:27:58:.:.:0,58,660	0/1:11,15:26:99:.:.:312,0,378	0/0:10,1:11:10:0|1:164205_T_A:0,10,289	0/0:19,0:19:8:.:.:0,8,385	0/0:21,0:21:60:.:.:0,60,900	0/1:8,12:20:99:.:.:250,0,338	0/0:20,0:20:60:.:.:0,60,494	0/0:44,0:44:99:.:.:0,106,1077	0/0:15,0:15:39:.:.:0,39,585	0/0:24,0:24:28:.:.:0,28,530	0/1:12,9:21:99:.:.:174,0,498	0/1:9,17:26:99:.:.:372,0,250	0/0:6,0:6:18:.:.:0,18,148	0/0:38,0:38:62:.:.:0,62,875	0/1:11,6:17:99:.:.:109,0,236	1/1:0,20:20:60:.:.:517,60,0	0/0:17,0:17:51:.:.:0,51,420	0/0:38,0:38:99:.:.:0,101,937	0/0:18,0:18:54:.:.:0,54,440	0/1:4,16:20:44:.:.:351,0,44	0/0:26,0:26:55:.:.:0,55,618	0/1:20,3:23:8:0|1:164205_T_A:8,0,652	0/1:14,2:16:3:0|1:164205_T_A:3,0,428	0/0:14,0:14:42:.:.:0,42,346	0/0:23,0:23:63:.:.:0,63,945	0/0:32,0:32:74:.:.:0,74,779	0/0:32,0:32:90:.:.:0,90,1350	0/0:24,0:24:63:.:.:0,63,945	0/0:31,0:31:90:.:.:0,90,1350	0/1:5,17:22:97:.:.:379,0,97	0/1:11,11:22:99:.:.:212,0,438	0/0:26,0:26:55:.:.:0,55,584	0/0:31,0:31:70:.:.:0,70,727	0/0:27,0:27:69:.:.:0,69,1035	0/0:12,0:12:13:.:.:0,13,267	0/0:17,0:17:29:.:.:0,29,380	0/0:17,0:17:51:.:.:0,51,417	0/0:24,0:24:60:.:.:0,60,900	0/0:35,0:35:57:.:.:0,57,796	0/0:30,0:30:43:.:.:0,43,667	0/0:28,0:28:37:.:.:0,37,619	0/0:15,0:15:45:.:.:0,45,364	0/0:16,0:16:39:.:.:0,39,585	0/0:21,0:21:63:.:.:0,63,516	0/0:13,0:13:36:.:.:0,36,540	0/0:17,0:17:51:.:.:0,51,415	0/0:35,0:35:14:.:.:0,14,697	0/0:17,0:17:25:.:.:0,25,383	0/0:22,0:22:60:.:.:0,60,900	0/0:31,0:31:69:.:.:0,69,741	0/0:13,0:13:36:.:.:0,36,540	0/0:12,0:12:36:.:.:0,36,296	0/0:38,0:38:69:.:.:0,69,860	0/0:16,0:16:45:.:.:0,45,675	0/1:14,5:19:74:.:.:74,0,535	0/1:6,10:16:99:.:.:216,0,103	0/1:5,6:11:93:.:.:118,0,93	0/0:16,0:16:25:.:.:0,25,345	0/0:22,0:22:66:.:.:0,66,558	0/0:31,0:31:84:.:.:0,84,1260	0/0:21,0:21:60:.:.:0,60,586	0/0:27,0:27:38:.:.:0,38,600	0/0:13,0:13:36:.:.:0,36,540	0/0:17,0:17:25:.:.:0,25,395	0/0:19,0:19:48:.:.:0,48,720	0/0:19,0:19:54:.:.:0,54,810	0/0:24,0:24:46:.:.:0,46,580	0/0:13,0:13:39:.:.:0,39,317	0/0:13,0:13:39:.:.:0,39,320	0/0:17,0:17:51:.:.:0,51,434	0/0:33,2:35:54:0|1:164205_T_A:0,54,1376	0/0:10,0:12:30:0|1:164104_A_T:0,30,450	0/0:19,0:19:54:.:.:0,54,810	0/0:19,0:19:8:.:.:0,8,392	0/0:25,0:25:57:.:.:0,57,855	0/0:28,0:28:62:.:.:0,62,678	0/0:24,0:24:24:.:.:0,24,517	0/0:19,0:19:34:.:.:0,34,433	0/0:18,0:18:31:.:.:0,31,392	0/0:25,0:25:72:.:.:0,72,618	0/0:19,0:19:31:.:.:0,31,431	0/0:17,0:17:42:.:.:0,42,630	0/0:8,0:8:21:.:.:0,21,315
superscaffold17	166099	.	A	G	25914.1	.	ANN=G|intergenic_region|MODIFIER|CLUMAR_CG002393-(sp)_similar_to_Estradiol_17-beta-dehydrogenase_11|CLUMAR_CG002393-CLUMAR_CG002381|intergenic_region|CLUMAR_CG002393-CLUMAR_CG002381|||n.166099A>G||||||	GT:AD:DP:GQ:PGT:PID:PL	0/0:11,0:11:33:.:.:0,33,267	0/0:21,0:21:15:.:.:0,15,441	0/0:18,0:18:54:.:.:0,54,445	0/0:18,0:18:54:.:.:0,54,445	0/1:9,7:16:99:.:.:121,0,183	0/1:6,11:17:96:.:.:216,0,96	1/1:0,17:17:51:.:.:411,51,0	0/1:8,12:20:99:.:.:234,0,149	0/0:16,0:16:25:.:.:0,25,378	0/0:29,0:29:34:.:.:0,34,665	0/0:18,0:18:54:.:.:0,54,436	0/0:20,0:20:60:.:.:0,60,496	0/0:23,0:23:63:.:.:0,63,945	0/0:37,0:37:99:.:.:0,108,1620	0/0:22,0:22:66:.:.:0,66,540	0/0:18,0:18:54:.:.:0,54,440	0/0:21,0:21:37:.:.:0,37,489	0/0:16,0:16:48:.:.:0,48,394	0/0:13,0:13:39:.:.:0,39,321	0/0:27,0:27:81:.:.:0,81,668	0/0:16,0:16:26:.:.:0,26,349	0/0:14,0:14:42:.:.:0,42,346	0/0:21,0:21:60:.:.:0,60,900	0/1:10,16:26:99:.:.:312,0,186	0/0:27,0:27:81:.:.:0,81,663	0/0:27,0:27:56:.:.:0,56,667	0/0:16,0:16:39:.:.:0,39,585	0/0:23,0:23:63:.:.:0,63,566	0/0:22,0:22:60:.:.:0,60,900	0/0:21,0:21:60:.:.:0,60,900	0/0:9,0:9:27:.:.:0,27,223	0/1:3,6:9:99:0|1:166086_G_A:202,0,108	0/1:24,11:35:99:.:.:164,0,516	1/1:0,32:32:96:.:.:784,96,0	0/0:20,0:20:35:.:.:0,35,459	0/0:33,0:33:93:.:.:0,93,1395	0/1:9,7:16:99:0|1:166086_G_A:267,0,357	1/1:0,10:10:30:.:.:336,30,0	0/1:20,12:32:99:.:.:194,0,433	0/1:11,9:20:99:.:.:159,0,225	1/1:0,25:25:75:.:.:612,75,0	0/0:15,0:15:20:.:.:0,20,336	0/0:20,0:20:35:.:.:0,35,474	0/0:30,0:30:90:.:.:0,90,737	1/1:0,22:22:66:.:.:534,66,0	0/1:9,12:21:99:.:.:417,0,174	0/1:2,11:13:12:.:.:312,0,12	1/1:0,14:14:41:.:.:328,41,0	0/1:5,12:17:67:.:.:242,0,67	1/1:0,12:12:39:1|1:166058_A_T:563,39,0	0/0:12,0:12:36:.:.:0,36,292	1/1:1,12:13:12:.:.:260,12,0	0/0:17,0:17:48:.:.:0,48,720	1/1:0,21:21:63:.:.:513,63,0	0/1:9,9:18:99:.:.:172,0,215	0/0:15,0:15:45:.:.:0,45,371	0/0:25,0:25:69:.:.:0,69,1035	1/1:0,11:11:33:.:.:270,33,0	0/0:17,0:17:48:.:.:0,48,720	0/1:9,13:22:99:0|1:166086_G_A:518,0,320	0/0:27,0:27:81:.:.:0,81,662	0/1:6,6:12:99:.:.:114,0,118	1/1:0,10:10:30:.:.:249,30,0	0/0:15,0:15:19:.:.:0,19,343	0/0:21,0:21:57:.:.:0,57,855	0/1:5,13:18:99:0|1:166086_G_A:526,0,192	0/0:24,0:24:72:.:.:0,72,611	0/0:42,0:42:99:0|1:166091_CAACTCGGACCTATTCAAACGATGAAGTTGTTGTTTATAGATTCAAGAGACGATTGCACAGATTAGAATATGAAAACATGCCAAATGTCCCAATGATGCATGTTAATGTTCTAAGTTAAGACCCCAA_C:0,126,1875	0/0:10,0:10:5:.:.:0,5,208	1/1:0,28:28:84:.:.:683,84,0	0/1:9,2:11:16:.:.:16,0,314	0/1:9,4:13:99:0|1:166086_G_A:141,0,318	0/0:18,0:18:0:.:.:0,0,319	1/1:0,28:28:84:.:.:992,84,0	0/1:9,4:13:59:.:.:59,0,196	0/0:11,0:11:33:.:.:0,33,269	0/1:12,4:16:50:.:.:50,0,260	0/1:4,7:11:70:.:.:141,0,70	0/1:8,17:25:99:.:.:325,0,127	0/0:32,0:32:87:.:.:0,87,1305	0/0:27,0:27:69:.:.:0,69,1035	1/1:0,16:16:48:.:.:388,48,0	1/1:0,14:14:42:.:.:339,42,0	0/1:15,9:26:99:.:.:146,0,312	0/1:5,20:25:99:.:.:432,0,150	0/0:27,0:27:58:.:.:0,58,643	0/0:24,0:24:66:.:.:0,66,990	0/0:10,0:10:30:.:.:0,30,245	0/0:26,2:28:35:.:.:0,35,612	0/0:14,0:14:0:.:.:0,0,259	0/1:13,8:21:99:.:.:133,0,275	0/0:15,0:15:45:.:.:0,45,366	0/1:16,9:25:99:.:.:146,0,341	0/0:22,0:22:66:.:.:0,66,544	0/0:14,0:14:42:.:.:0,42,346	1/1:0,30:30:89:.:.:719,89,0	0/1:4,6:10:77:.:.:111,0,77	0/0:4,0:4:9:.:.:0,9,135	0/0:26,0:26:33:.:.:0,33,566	1/1:0,21:21:63:1|1:166086_G_A:641,63,0	0/1:7,5:12:89:.:.:89,0,146	1/1:0,13:13:39:.:.:399,39,0	0/0:41,0:41:71:.:.:0,71,912	0/1:12,11:23:99:.:.:200,0,244	1/1:0,19:19:57:.:.:466,57,0	1/1:2,21:23:15:.:.:453,15,0	0/1:9,9:18:99:.:.:137,0,170	1/1:0,16:16:48:.:.:392,48,0	0/0:16,0:16:48:.:.:0,48,393	0/0:14,0:14:39:.:.:0,39,585	1/1:0,21:21:63:.:.:514,63,0	0/1:13,5:18:62:.:.:62,0,285	0/0:26,0:26:64:.:.:0,64,698	0/0:19,0:19:57:.:.:0,57,470	0/1:7,7:14:99:.:.:128,0,254	0/1:10,4:14:56:.:.:56,0,220	0/0:23,0:23:43:.:.:0,43,538	0/1:10,19:29:99:.:.:370,0,172	1/1:0,19:19:57:.:.:471,57,0	0/1:8,4:12:62:.:.:62,0,169	1/1:0,17:17:51:.:.:416,51,0	0/1:5,11:16:73:.:.:208,0,73	1/1:0,20:20:59:.:.:472,59,0	1/1:1,17:18:28:.:.:390,28,0	1/1:0,25:25:75:.:.:604,75,0	1/1:2,18:20:9:.:.:383,9,0	1/1:1,19:20:34:.:.:439,34,0	1/1:1,14:15:19:.:.:314,19,0	0/1:13,9:22:99:.:.:153,0,265	0/1:12,9:21:99:1|0:166075_G_A:155,0,419	1/1:0,16:16:47:.:.:374,47,0	1/1:1,18:19:42:.:.:424,42,0	1/1:1,18:19:30:.:.:383,30,0	1/1:0,19:19:57:.:.:464,57,0	1/1:0,19:19:57:.:.:478,57,0	1/1:0,18:18:54:.:.:438,54,0	1/1:2,16:18:3:.:.:334,3,0	1/1:1,21:22:39:.:.:465,39,0	1/1:0,10:10:30:.:.:242,30,0	0/0:19,0:19:51:.:.:0,51,765	0/1:10,5:15:99:0|1:166086_G_A:180,0,395	0/1:5,9:14:75:.:.:219,0,75	0/1:12,7:19:99:0|1:166086_G_A:233,0,487	0/0:27,0:27:81:.:.:0,81,665	0/0:19,0:19:54:.:.:0,54,810	0/1:15,4:19:41:.:.:41,0,358	0/0:19,0:19:51:.:.:0,51,765	0/0:19,0:19:54:.:.:0,54,810	0/1:9,7:16:99:.:.:123,0,187	0/0:12,0:12:30:.:.:0,30,450	0/0:21,0:21:63:.:.:0,63,531	0/0:33,0:33:55:.:.:0,55,749	0/0:21,0:21:38:.:.:0,38,487	0/0:17,0:17:51:.:.:0,51,417	0/0:16,0:16:45:.:.:0,45,675	0/0:28,0:28:75:.:.:0,75,1125	0/0:39,0:39:99:.:.:0,105,1017	0/0:17,0:17:26:.:.:0,26,393	0/0:18,0:18:54:.:.:0,54,441	0/0:31,0:31:67:.:.:0,67,710	0/0:26,0:26:53:.:.:0,53,615	0/0:23,0:23:47:.:.:0,47,538	0/0:12,0:12:13:.:.:0,13,260	0/0:27,0:27:72:.:.:0,72,1080	0/0:19,0:19:57:.:.:0,57,466	0/0:13,0:13:14:.:.:0,14,279	0/1:10,10:20:99:.:.:193,0,193	0/1:6,15:21:99:.:.:301,0,171
superscaffold17	166221	.	T	G	15549.0	.	ANN=G|intergenic_region|MODIFIER|CLUMAR_CG002393-(sp)_similar_to_Estradiol_17-beta-dehydrogenase_11|CLUMAR_CG002393-CLUMAR_CG002381|intergenic_region|CLUMAR_CG002393-CLUMAR_CG002381|||n.166221T>G||||||	GT:AD:DP:GQ:PL	0/0:20,0:20:60:0,60,509	0/0:22,0:22:60:0,60,900	0/0:15,0:15:45:0,45,368	0/0:22,0:22:63:0,63,945	0/0:15,0:15:39:0,39,585	0/0:24,0:24:72:0,72,612	0/0:21,0:21:60:0,60,532	0/0:14,0:14:39:0,39,585	0/0:15,0:15:39:0,39,585	0/0:26,0:26:72:0,72,643	0/0:32,0:32:90:0,90,791	0/0:17,0:17:51:0,51,438	0/0:21,0:21:60:0,60,900	0/0:29,0:29:84:0,84,744	0/0:24,0:24:69:0,69,1035	0/0:27,0:27:81:0,81,664	0/0:35,0:35:99:0,99,1485	0/0:26,0:26:75:0,75,1125	0/0:14,0:14:20:0,20,317	0/0:30,0:30:81:0,81,1215	0/0:18,0:18:33:0,33,423	0/0:21,0:21:40:0,40,499	0/0:33,0:33:96:0,96,1440	0/0:27,0:27:72:0,72,1080	0/0:22,0:22:63:0,63,570	0/0:24,0:24:66:0,66,990	0/0:18,0:18:54:0,54,469	0/0:24,0:24:66:0,66,990	0/0:21,0:21:57:0,57,855	0/0:21,0:21:60:0,60,900	0/0:5,0:5:15:0,15,131	0/0:10,0:10:30:0,30,247	0/0:38,0:38:64:0,64,877	0/1:11,9:20:99:161,0,218	0/0:24,0:24:72:0,72,593	0/0:30,0:30:81:0,81,1215	0/0:24,0:24:72:0,72,593	0/0:21,0:21:63:0,63,537	0/0:30,0:30:81:0,81,1215	0/0:16,0:16:48:0,48,405	1/1:0,17:17:51:406,51,0	0/0:20,0:20:0:0,0,365	0/0:13,0:13:27:0,27,405	0/0:30,0:30:75:0,75,1125	0/0:19,0:19:35:0,35,446	0/0:20,0:20:57:0,57,855	0/0:9,0:9:27:0,27,223	1/1:0,20:20:59:450,59,0	0/1:11,12:23:99:225,0,211	0/0:19,0:19:57:0,57,485	0/0:11,0:11:33:0,33,283	0/1:9,8:17:99:146,0,182	0/0:14,0:14:36:0,36,540	1/1:0,26:26:78:636,78,0	1/1:1,30:31:67:681,67,0	0/0:24,0:24:72:0,72,618	0/0:18,0:18:54:0,54,442	1/1:0,10:10:30:231,30,0	0/0:18,0:18:42:0,42,630	0/0:22,0:22:63:0,63,544	0/0:28,0:28:84:0,84,692	0/1:8,4:12:62:62,0,168	0/1:3,8:11:44:154,0,44	0/0:20,0:20:57:0,57,855	0/0:13,0:13:36:0,36,540	0/0:20,0:20:39:0,39,464	0/0:28,0:28:62:0,62,664	0/0:27,0:27:81:0,81,706	0/0:12,0:12:36:0,36,305	1/1:0,17:17:50:399,50,0	0/1:17,6:23:75:75,0,373	0/0:17,0:17:45:0,45,675	0/0:17,0:17:42:0,42,630	0/0:21,0:21:60:0,60,552	0/1:11,5:16:62:62,0,233	0/0:14,0:14:17:0,17,310	0/0:13,0:13:39:0,39,330	0/1:6,7:13:99:133,0,114	0/0:32,0:32:71:0,71,773	0/0:28,0:28:75:0,75,1125	0/0:31,0:31:90:0,90,816	0/1:7,10:17:99:194,0,126	0/1:7,10:17:99:183,0,124	0/1:14,10:24:99:174,0,284	0/0:21,0:21:60:0,60,565	0/0:28,0:28:81:0,81,1215	0/0:30,0:30:81:0,81,1215	0/0:16,0:16:48:0,48,393	0/0:34,0:34:93:0,93,1395	0/0:24,0:24:72:0,72,587	0/0:21,0:21:60:0,60,516	0/0:20,0:20:60:0,60,515	0/0:34,0:34:96:0,96,1440	0/0:25,0:25:75:0,75,618	0/0:31,0:31:71:0,71,742	0/1:10,20:30:99:399,0,165	0/0:20,0:20:60:0,60,495	0/0:7,0:7:21:0,21,173	0/0:28,0:28:81:0,81,1215	0/1:8,10:18:99:191,0,150	0/1:8,10:18:99:192,0,148	0/0:24,0:24:22:0,22,511	0/0:30,0:30:90:0,90,768	0/1:10,8:18:99:142,0,193	0/1:12,6:18:92:92,0,240	0/0:19,0:19:54:0,54,810	0/1:14,8:22:99:116,0,277	1/1:3,25:28:7:508,7,0	0/0:14,0:14:36:0,36,540	0/0:19,0:19:57:0,57,485	0/1:12,8:20:99:137,0,246	0/1:11,10:21:99:182,0,217	0/0:25,0:25:66:0,66,990	0/0:21,0:21:63:0,63,518	0/0:12,0:12:11:0,11,253	0/0:12,0:12:36:0,36,297	0/0:31,0:31:70:0,70,734	0/1:14,12:26:99:216,0,274	1/1:0,16:16:48:390,48,0	0/1:5,11:16:79:221,0,79	1/1:0,12:12:36:295,36,0	0/1:6,14:20:91:284,0,91	1/1:0,16:16:48:382,48,0	1/1:1,23:24:46:538,46,0	1/1:0,26:26:77:621,77,0	1/1:0,19:19:57:466,57,0	1/1:0,21:21:63:515,63,0	1/1:0,8:8:24:196,24,0	0/1:5,7:12:91:136,0,91	0/1:6,12:18:99:241,0,99	1/1:1,15:16:23:340,23,0	1/1:1,28:29:61:655,61,0	1/1:1,16:17:25:351,25,0	1/1:0,23:23:69:543,69,0	1/1:0,29:29:86:695,86,0	1/1:0,20:20:60:490,60,0	1/1:0,15:15:45:368,45,0	0/1:9,21:30:99:424,0,134	1/1:0,23:23:69:554,69,0	0/0:22,0:22:60:0,60,560	0/0:20,0:20:38:0,38,467	0/1:8,8:16:99:148,0,155	0/0:26,0:26:28:0,28,563	0/0:36,0:36:99:0,102,1530	0/0:19,0:19:34:0,34,440	0/0:28,0:28:81:0,81,1215	0/0:24,0:24:51:0,51,570	0/0:19,0:19:57:0,57,470	0/0:18,0:18:54:0,54,449	0/0:16,0:16:48:0,48,396	0/0:23,0:23:48:0,48,539	0/0:27,0:27:56:0,56,656	0/0:35,0:35:49:0,49,802	0/0:24,0:24:60:0,60,900	0/0:26,0:26:69:0,69,1035	0/0:20,0:20:60:0,60,522	0/0:40,0:40:99:0,99,973	0/0:25,0:25:69:0,69,1035	0/0:18,0:18:54:0,54,440	0/0:21,0:21:51:0,51,765	0/0:14,0:14:36:0,36,540	0/0:22,0:22:63:0,63,945	0/0:20,0:20:35:0,35,473	0/0:27,0:27:72:0,72,1080	0/0:22,0:22:54:0,54,810	0/0:20,0:20:37:0,37,461	1/1:0,21:21:63:515,63,0	0/1:5,16:21:64:330,0,64
superscaffold17	166789	.	CT	C	5260.58	.	ANN=C|intergenic_region|MODIFIER|CLUMAR_CG002393-(sp)_similar_to_Estradiol_17-beta-dehydrogenase_11|CLUMAR_CG002393-CLUMAR_CG002381|intergenic_region|CLUMAR_CG002393-CLUMAR_CG002381|||n.166790delT||||||	GT:AD:DP:GQ:PGT:PID:PL	0/0:22,0:22:44:.:.:0,44,492	0/0:22,0:22:63:.:.:0,63,945	0/0:22,0:22:60:.:.:0,60,900	0/0:16,0:16:0:.:.:0,0,251	0/0:15,0:15:18:.:.:0,18,319	0/0:24,0:24:72:.:.:0,72,618	0/0:15,0:15:45:.:.:0,45,365	0/0:19,0:19:35:.:.:0,35,420	0/0:17,0:17:29:.:.:0,29,368	0/0:27,0:27:81:.:.:0,81,664	0/0:22,0:22:63:.:.:0,63,945	0/0:30,0:30:81:.:.:0,81,1215	0/0:15,0:15:42:.:.:0,42,630	0/0:23,0:23:63:.:.:0,63,945	0/0:16,0:16:45:.:.:0,45,675	0/0:24,0:24:72:.:.:0,72,587	0/0:24,0:24:72:.:.:0,72,615	0/0:27,0:27:81:.:.:0,81,667	0/0:18,0:18:0:.:.:0,0,365	0/0:34,0:34:80:.:.:0,80,794	0/0:12,0:12:33:.:.:0,33,495	0/0:8,0:8:24:.:.:0,24,206	0/0:16,0:16:48:.:.:0,48,396	0/0:15,0:15:42:.:.:0,42,630	0/0:21,0:21:60:.:.:0,60,602	0/0:22,0:22:63:.:.:0,63,541	0/0:11,0:11:33:.:.:0,33,283	0/0:25,0:25:52:.:.:0,52,571	0/0:12,0:12:33:.:.:0,33,495	0/0:20,0:20:33:.:.:0,33,440	0/0:5,0:5:12:.:.:0,12,180	0/0:10,0:10:30:.:.:0,30,244	0/0:25,0:25:50:.:.:0,50,569	0/0:24,0:24:22:.:.:0,22,492	0/0:21,0:21:17:.:.:0,17,424	0/0:35,0:35:99:.:.:0,99,1485	0/0:22,0:22:60:.:.:0,60,900	0/1:11,9:20:7:.:.:133,0,7	0/0:32,0:32:90:.:.:0,90,1350	0/0:23,0:23:63:.:.:0,63,567	1/1:6,7:13:6:.:.:116,6,0	0/0:19,0:19:27:.:.:0,27,405	0/0:21,0:21:48:.:.:0,48,720	0/0:20,0:20:60:.:.:0,60,490	0/1:10,7:17:9:.:.:103,0,9	0/0:21,0:21:63:.:.:0,63,516	0/0:9,0:9:27:.:.:0,27,220	1/1:0,11:11:33:.:.:220,33,0	1/1:4,6:10:6:.:.:96,6,0	0/0:12,0:12:33:.:.:0,33,495	0/0:19,0:19:51:.:.:0,51,765	0/1:10,8:18:5:.:.:118,0,5	0/0:20,0:20:45:.:.:0,45,675	1/1:0,15:15:45:.:.:304,45,0	1/1:7,7:14:2:.:.:107,2,0	0/0:18,0:18:51:.:.:0,51,765	0/0:13,0:13:39:.:.:0,39,335	1/1:0,18:18:53:.:.:360,53,0	0/0:16,0:16:48:.:.:0,48,391	0/0:25,0:25:69:.:.:0,69,1035	0/0:16,0:16:48:.:.:0,48,392	0/0:24,0:24:66:.:.:0,66,990	1/1:0,14:14:41:.:.:276,41,0	0/0:20,0:20:57:.:.:0,57,855	0/0:19,0:19:33:.:.:0,33,495	0/0:17,0:17:48:.:.:0,48,720	0/0:18,0:18:48:.:.:0,48,720	0/0:24,0:24:69:.:.:0,69,1035	0/0:14,0:14:42:.:.:0,42,366	0/1:15,9:24:13:.:.:128,0,13	0/1:13,12:25:4:.:.:185,0,4	0/0:12,0:12:24:.:.:0,24,360	0/0:22,0:22:60:.:.:0,60,900	0/0:31,0:31:81:.:.:0,81,1215	0/0:13,0:13:39:.:.:0,39,335	0/0:12,0:12:12:.:.:0,12,248	0/0:8,0:8:24:.:.:0,24,206	0/0:17,0:17:51:.:.:0,51,421	0/0:31,0:31:68:.:.:0,68,717	0/0:22,0:22:60:.:.:0,60,544	0/0:21,0:21:57:.:.:0,57,855	1/1:0,14:14:42:.:.:290,42,0	0/1:4,4:8:0:.:.:49,0,0	0/0:22,0:22:48:.:.:0,48,720	0/0:32,0:32:44:.:.:0,44,683	0/0:24,0:24:72:.:.:0,72,593	0/0:17,0:17:42:.:.:0,42,630	0/0:12,0:12:36:.:.:0,36,294	0/0:28,0:28:81:.:.:0,81,1215	0/0:16,0:16:48:.:.:0,48,393	0/0:20,0:20:60:.:.:0,60,495	0/0:10,0:10:27:.:.:0,27,405	0/0:17,0:17:51:.:.:0,51,417	0/0:16,0:16:45:.:.:0,45,675	0/0:19,0:19:51:.:.:0,51,765	1/1:6,13:19:22:.:.:247,22,0	0/0:20,0:20:51:.:.:0,51,765	0/0:5,0:5:0:.:.:0,0,74	0/0:24,0:24:60:.:.:0,60,900	1/1:4,8:12:11:.:.:150,11,0	0/0:15,0:15:45:.:.:0,45,383	0/0:23,0:23:69:.:.:0,69,567	0/0:24,0:24:60:.:.:0,60,900	0/0:27,0:27:48:.:.:0,48,720	0/0:30,0:30:81:.:.:0,81,1215	0/0:26,0:26:57:.:.:0,57,590	1/1:6,9:15:13:.:.:155,13,0	1/1:1,17:18:47:.:.:330,47,0	0/0:18,0:18:45:.:.:0,45,675	0/0:20,0:20:60:.:.:0,60,490	0/0:19,0:19:54:.:.:0,54,810	1/1:9,13:22:12:.:.:215,12,0	0/0:16,0:16:45:.:.:0,45,675	0/0:18,0:18:51:.:.:0,51,765	0/0:13,0:13:36:.:.:0,36,540	1/1:5,9:14:12:.:.:150,12,0	0/0:12,0:12:33:.:.:0,33,495	0/0:23,0:23:54:.:.:0,54,810	0/1:12,10:22:10:.:.:127,0,10	0/1:5,3:8:8:.:.:38,0,8	0/1:4,3:7:2:.:.:35,0,2	0/1:8,5:13:52:.:.:52,0,142	0/1:8,6:14:7:.:.:72,0,7	0/0:34,0:34:52:.:.:0,52,740	1/1:8,10:18:4:.:.:136,4,0	1/1:0,20:20:58:.:.:338,58,0	0/0:16,0:16:25:.:.:0,25,348	0/1:8,6:14:9:.:.:72,0,9	0/1:17,8:25:29:.:.:80,0,29	0/0:25,2:27:21:.:.:0,21,248	1/1:3,11:14:22:.:.:174,22,0	1/1:11,16:27:12:.:.:207,12,0	1/1:12,18:30:10:.:.:257,10,0	0/1:10,9:19:3:.:.:116,0,3	0/1:22,4:26:19:.:.:19,0,57	1/1:6,9:15:9:.:.:120,9,0	0/0:21,0:21:60:.:.:0,60,589	0/0:28,0:28:59:.:.:0,59,644	1/1:7,10:17:10:.:.:146,10,0	0/0:8,0:8:24:.:.:0,24,203	0/0:20,0:20:60:.:.:0,60,495	0/0:11,0:11:0:.:.:0,0,182	0/0:14,0:14:39:.:.:0,39,585	0/0:19,0:19:51:.:.:0,51,765	0/0:26,0:26:75:.:.:0,75,643	0/0:13,0:13:36:.:.:0,36,540	0/0:25,0:25:52:.:.:0,52,568	0/0:24,0:24:46:.:.:0,46,540	0/0:15,0:15:39:.:.:0,39,585	0/0:16,0:16:48:.:.:0,48,393	0/0:35,0:35:99:.:.:0,102,1530	0/0:21,0:21:60:.:.:0,60,900	0/0:23,0:23:66:.:.:0,66,569	0/0:20,0:20:60:.:.:0,60,514	0/0:19,0:19:54:.:.:0,54,810	0/0:32,0:32:70:.:.:0,70,768	0/0:37,0:37:99:.:.:0,102,1530	0/0:20,0:20:57:.:.:0,57,855	0/0:26,0:26:75:.:.:0,75,643	0/0:25,0:25:52:.:.:0,52,573	0/0:15,0:15:42:.:.:0,42,630	0/0:26,0:26:54:.:.:0,54,592	0/0:28,0:28:75:.:.:0,75,1125	0/0:19,0:19:54:.:.:0,54,810	0/0:29,0:29:81:.:.:0,81,716	0/0:9,0:9:27:0|1:166783_C_T:0,27,372	0/1:6,2:8:10:.:.:24,0,10	0/1:6,8:14:92:.:.:92,0,130
superscaffold17	168450	.	A	G	16038.4	.	ANN=G|intergenic_region|MODIFIER|CLUMAR_CG002393-(sp)_similar_to_Estradiol_17-beta-dehydrogenase_11|CLUMAR_CG002393-CLUMAR_CG002381|intergenic_region|CLUMAR_CG002393-CLUMAR_CG002381|||n.168450A>G||||||	GT:AD:DP:GQ:PL	0/0:25,0:25:53:0,53,584	0/0:27,0:27:35:0,35,581	0/0:19,0:19:35:0,35,442	0/0:29,0:29:64:0,64,685	0/1:11,7:18:87:87,0,222	0/0:29,0:29:75:0,75,1125	0/1:6,10:16:99:175,0,100	0/0:33,0:33:93:0,93,1395	0/0:19,0:19:54:0,54,810	0/0:19,0:19:54:0,54,810	0/0:23,0:23:63:0,63,945	0/0:28,0:28:81:0,81,712	0/0:26,0:26:72:0,72,634	0/0:37,0:37:99:0,99,952	0/0:8,0:8:24:0,24,198	0/0:18,0:18:32:0,32,416	0/0:21,0:21:60:0,60,900	0/0:26,0:26:75:0,75,667	0/0:18,0:18:32:0,32,420	0/0:20,0:20:57:0,57,855	0/1:12,6:18:93:93,0,242	0/0:15,0:15:18:0,18,334	0/0:16,0:16:45:0,45,675	0/0:28,0:28:81:0,81,692	0/0:12,0:12:36:0,36,294	0/0:21,0:21:60:0,60,516	0/1:12,14:26:99:266,0,189	0/1:11,6:17:72:72,0,207	0/0:13,0:13:36:0,36,540	0/0:15,0:15:23:0,23,337	0/0:8,0:8:24:0,24,198	0/0:14,0:14:42:0,42,361	0/1:12,6:18:92:92,0,247	0/1:5,5:10:91:91,0,96	0/0:21,0:21:0:0,0,339	0/0:24,0:24:50:0,50,565	0/0:18,0:18:48:0,48,720	0/1:7,4:11:65:65,0,143	0/0:23,0:23:60:0,60,900	0/0:11,0:11:30:0,30,450	0/1:4,7:11:67:138,0,67	0/0:12,0:12:27:0,27,405	0/0:7,0:7:21:0,21,173	0/0:11,0:11:30:0,30,450	0/1:11,14:25:99:267,0,190	0/0:18,0:18:51:0,51,765	0/0:9,0:9:24:0,24,360	0/1:11,7:18:99:117,0,221	0/1:5,11:16:76:220,0,76	0/0:8,0:8:21:0,21,315	0/0:9,0:9:27:0,27,220	0/0:16,0:16:45:0,45,675	0/0:22,0:22:63:0,63,945	0/0:22,0:22:60:0,60,900	1/1:0,24:24:72:580,72,0	0/0:17,0:17:42:0,42,630	0/0:11,0:11:27:0,27,405	0/1:9,6:15:99:101,0,176	0/0:18,0:18:54:0,54,445	0/0:19,0:19:57:0,57,470	0/0:19,0:19:51:0,51,765	0/0:19,0:19:32:0,32,439	0/1:13,7:20:99:111,0,247	0/0:22,0:22:60:0,60,544	0/0:20,0:20:57:0,57,855	0/1:11,17:28:99:329,0,192	0/0:17,0:17:51:0,51,406	0/0:32,0:32:75:0,75,772	0/0:18,0:18:54:0,54,445	0/1:5,8:13:83:156,0,83	0/0:23,0:23:44:0,44,551	0/0:24,0:24:60:0,60,667	0/0:26,0:26:72:0,72,1080	0/0:21,0:21:63:0,63,541	0/1:7,11:18:99:168,0,114	0/0:9,0:9:24:0,24,360	0/0:9,0:9:27:0,27,223	0/1:6,4:10:58:58,0,105	0/1:10,7:17:99:119,0,201	0/0:10,0:10:30:0,30,247	0/0:14,0:14:7:0,7,281	0/1:17,15:32:99:260,0,332	0/1:11,9:20:99:159,0,208	1/1:3,26:29:10:479,10,0	0/0:28,0:28:72:0,72,1080	0/0:23,0:23:57:0,57,855	0/0:26,0:26:32:0,32,570	0/0:11,0:11:0:0,0,178	0/0:23,0:23:60:0,60,900	0/1:4,9:13:58:156,0,58	0/0:19,0:19:54:0,54,810	0/0:4,0:4:12:0,12,99	0/0:20,0:20:51:0,51,765	0/0:34,0:34:99:0,101,871	0/0:20,0:20:60:0,60,515	1/1:0,19:19:56:428,56,0	0/1:6,12:18:98:225,0,98	0/0:7,0:7:21:0,21,170	0/0:15,0:15:42:0,42,630	0/1:4,11:15:55:224,0,55	0/0:11,0:11:33:0,33,269	0/0:16,0:16:48:0,48,415	0/0:23,0:23:45:0,45,538	0/1:11,10:21:99:170,0,223	1/1:0,21:21:62:471,62,0	0/0:23,0:23:63:0,63,945	0/1:2,10:12:13:208,0,13	0/0:27,0:27:0:0,0,399	0/0:15,0:15:45:0,45,368	0/0:17,0:17:48:0,48,720	1/1:0,20:20:59:452,59,0	0/0:18,0:18:0:0,0,310	0/0:25,0:25:40:0,40,579	0/0:24,0:24:63:0,63,945	0/0:20,0:20:51:0,51,765	0/1:6,7:13:90:130,0,90	0/0:23,0:23:63:0,63,945	1/1:0,13:13:39:314,39,0	1/1:0,16:16:48:387,48,0	0/1:5,8:13:79:156,0,79	0/1:3,9:12:21:172,0,21	1/1:0,16:16:48:388,48,0	1/1:0,17:17:50:385,50,0	1/1:0,35:35:99:819,104,0	1/1:0,31:31:91:689,91,0	0/1:3,16:19:18:319,0,18	1/1:0,26:26:78:624,78,0	0/1:9,11:20:99:185,0,166	1/1:0,14:14:42:333,42,0	1/1:0,12:12:36:279,36,0	1/1:0,19:19:57:459,57,0	1/1:0,25:25:75:583,75,0	1/1:0,19:19:56:422,56,0	1/1:0,26:26:78:626,78,0	1/1:0,20:20:60:474,60,0	1/1:0,31:31:93:735,93,0	1/1:0,10:10:29:211,29,0	1/1:1,17:18:30:385,30,0	1/1:0,12:12:36:289,36,0	0/0:11,0:11:33:0,33,271	0/0:20,0:20:60:0,60,495	0/0:15,0:15:45:0,45,376	0/0:16,0:16:45:0,45,675	0/0:25,0:25:72:0,72,1080	0/0:18,0:18:54:0,54,445	0/0:17,0:17:16:0,16,372	0/0:15,0:15:39:0,39,585	0/0:23,0:23:66:0,66,990	0/0:22,0:22:63:0,63,945	0/0:12,0:12:36:0,36,297	0/0:16,0:16:48:0,48,406	0/0:19,0:19:54:0,54,810	0/0:25,0:25:72:0,72,761	0/0:24,0:24:63:0,63,945	0/0:27,0:27:59:0,59,642	0/0:15,0:15:39:0,39,585	0/0:30,0:30:87:0,87,1305	0/0:18,0:18:51:0,51,765	0/0:21,0:21:60:0,60,537	0/0:25,0:25:69:0,69,1035	0/0:24,0:24:62:0,62,684	0/0:28,0:28:81:0,81,1215	0/0:25,0:25:52:0,52,566	0/0:20,0:20:17:0,17,412	0/0:20,0:20:60:0,60,512	0/0:16,0:16:45:0,45,675	1/1:1,19:20:35:424,35,0	1/1:0,19:19:56:423,56,0
superscaffold17	169310	.	G	A	28451.5	.	ANN=A|intergenic_region|MODIFIER|CLUMAR_CG002393-(sp)_similar_to_Estradiol_17-beta-dehydrogenase_11|CLUMAR_CG002393-CLUMAR_CG002381|intergenic_region|CLUMAR_CG002393-CLUMAR_CG002381|||n.169310G>A||||||	GT:AD:DP:GQ:PGT:PID:PL	0/0:22,0:22:66:.:.:0,66,532	0/0:18,0:18:32:.:.:0,32,399	0/0:13,0:13:39:.:.:0,39,321	0/0:17,0:17:25:.:.:0,25,370	0/1:2,8:10:19:.:.:176,0,19	1/1:1,10:11:8:.:.:232,8,0	0/1:9,12:21:99:0|1:169285_T_G:245,0,149	1/1:0,20:20:60:.:.:508,60,0	0/0:29,0:29:75:.:.:0,75,1125	0/0:20,0:20:60:.:.:0,60,495	0/0:25,0:25:72:.:.:0,72,618	0/0:25,0:25:72:.:.:0,72,618	0/0:25,0:25:72:.:.:0,72,1080	0/0:32,0:32:74:.:.:0,74,745	0/0:28,0:28:84:.:.:0,84,692	0/0:25,0:25:63:.:.:0,63,945	0/0:21,0:21:57:.:.:0,57,855	0/0:20,0:20:57:.:.:0,57,855	0/0:13,0:13:36:.:.:0,36,540	0/0:24,0:24:66:.:.:0,66,990	0/1:7,7:14:99:.:.:135,0,121	0/0:17,0:17:51:.:.:0,51,428	0/0:25,0:25:72:.:.:0,72,616	0/0:24,0:24:63:.:.:0,63,945	0/0:20,0:20:54:.:.:0,54,810	0/0:17,0:17:51:.:.:0,51,424	0/1:6,4:10:77:.:.:77,0,122	0/0:25,0:25:72:.:.:0,72,1080	0/0:21,0:21:60:.:.:0,60,519	0/1:7,10:17:99:.:.:212,0,120	0/1:6,12:18:94:.:.:248,0,94	0/1:10,5:15:80:.:.:80,0,191	0/1:17,17:34:99:.:.:351,0,315	0/1:10,9:19:99:0|1:169249_T_G:174,0,186	0/0:12,0:12:36:.:.:0,36,297	0/0:29,0:29:81:.:.:0,81,1215	0/1:8,4:12:63:.:.:63,0,161	0/1:6,4:10:74:.:.:74,0,118	0/1:16,11:27:99:.:.:213,0,352	0/0:16,0:16:48:.:.:0,48,397	0/1:16,10:26:99:.:.:171,0,306	0/0:33,0:33:72:.:.:0,72,765	0/0:11,0:11:27:.:.:0,27,405	0/0:15,0:15:42:.:.:0,42,630	1/1:1,33:34:77:.:.:826,77,0	0/1:8,8:16:99:.:.:166,0,139	1/1:0,13:13:39:.:.:327,39,0	0/0:18,0:18:54:.:.:0,54,442	0/1:7,9:16:99:.:.:192,0,124	0/0:20,0:20:60:.:.:0,60,493	0/0:10,0:10:24:.:.:0,24,360	0/0:24,0:24:57:.:.:0,57,855	0/1:11,6:17:99:.:.:105,0,208	0/1:10,12:22:99:.:.:254,0,170	1/1:0,9:9:27:.:.:238,27,0	0/0:20,0:20:57:.:.:0,57,855	0/0:10,0:10:7:.:.:0,7,203	0/1:11,10:21:99:.:.:196,0,197	0/0:13,0:13:30:.:.:0,30,450	0/1:11,6:17:99:0|1:169285_T_G:109,0,219	0/1:9,4:13:68:.:.:68,0,183	0/0:20,0:20:60:.:.:0,60,504	0/1:5,4:9:79:.:.:79,0,96	0/0:17,0:17:45:.:.:0,45,675	0/0:13,0:13:39:.:.:0,39,319	1/1:0,27:27:81:.:.:692,81,0	0/0:11,0:11:33:.:.:0,33,271	0/1:14,11:25:99:.:.:206,0,259	0/0:10,0:10:24:.:.:0,24,360	1/1:0,19:19:57:.:.:496,57,0	0/0:22,0:22:63:.:.:0,63,566	0/0:14,0:14:42:.:.:0,42,346	0/0:13,0:13:36:.:.:0,36,540	0/1:10,17:27:99:0|1:169285_T_G:353,0,163	1/1:0,12:12:36:.:.:310,36,0	0/1:3,8:11:41:.:.:181,0,41	0/1:7,3:10:47:.:.:47,0,137	0/1:6,6:12:97:.:.:107,0,97	0/1:11,7:18:99:.:.:122,0,217	0/0:20,0:20:60:.:.:0,60,495	0/0:13,0:13:39:.:.:0,39,321	1/1:0,28:28:84:.:.:740,84,0	1/1:0,13:13:39:.:.:339,39,0	1/1:0,32:32:96:1|1:169285_T_G:1339,96,0	0/0:17,0:17:48:.:.:0,48,720	1/1:0,18:18:54:.:.:462,54,0	0/0:23,0:23:43:.:.:0,43,518	0/0:19,0:19:57:.:.:0,57,470	0/0:28,0:28:84:.:.:0,84,707	1/1:1,10:11:8:.:.:238,8,0	0/1:6,11:17:97:.:.:233,0,97	0/0:13,0:13:39:.:.:0,39,321	0/1:23,14:37:99:.:.:262,0,557	0/1:9,22:31:99:.:.:541,0,118	1/1:0,17:17:51:.:.:454,51,0	1/1:2,16:18:5:.:.:365,5,0	0/1:8,12:20:99:.:.:253,0,127	0/0:9,0:9:27:.:.:0,27,223	0/0:14,0:14:19:.:.:0,19,299	0/1:8,6:14:99:.:.:112,0,143	0/0:24,0:24:72:.:.:0,72,590	0/0:21,0:21:54:.:.:0,54,810	0/0:27,0:27:72:.:.:0,72,1080	0/0:16,0:16:48:.:.:0,48,419	1/1:1,21:22:41:.:.:510,41,0	0/1:12,19:31:99:.:.:398,0,202	1/1:0,16:16:48:1|1:169267_TTAA_T:682,48,0	1/1:0,17:17:54:1|1:169285_T_G:708,54,0	0/1:2,4:6:30:.:.:89,0,30	0/1:11,9:20:99:.:.:180,0,215	1/1:0,20:20:60:.:.:527,60,0	0/0:24,0:24:45:.:.:0,45,542	0/0:21,0:21:60:.:.:0,60,900	0/0:31,0:31:90:.:.:0,90,1350	0/1:6,6:12:99:.:.:121,0,112	0/1:6,8:14:99:.:.:147,0,103	0/1:8,13:21:99:.:.:277,0,133	1/1:0,13:13:39:.:.:372,39,0	1/1:0,14:14:42:.:.:358,42,0	1/1:0,12:12:36:.:.:307,36,0	1/1:0,14:14:42:.:.:354,42,0	1/1:0,9:9:27:.:.:237,27,0	1/1:0,10:10:30:.:.:257,30,0	1/1:0,18:18:54:1|1:169285_T_G:752,54,0	1/1:1,28:29:62:.:.:713,62,0	1/1:0,18:18:54:.:.:459,54,0	1/1:0,13:13:39:.:.:333,39,0	1/1:0,18:18:54:.:.:447,54,0	1/1:0,5:5:15:.:.:125,15,0	1/1:0,19:19:57:.:.:488,57,0	1/1:0,18:18:54:.:.:461,54,0	1/1:0,28:28:84:1|1:169285_T_G:1153,84,0	1/1:0,23:23:69:1|1:169285_T_G:887,69,0	1/1:0,29:29:87:.:.:730,87,0	1/1:0,20:20:60:.:.:513,60,0	1/1:0,29:29:87:.:.:727,87,0	1/1:0,20:20:60:.:.:505,60,0	1/1:0,15:15:45:.:.:385,45,0	1/1:0,14:14:42:1|1:169285_T_G:591,42,0	0/0:13,0:13:39:.:.:0,39,317	0/1:7,9:16:99:.:.:184,0,112	0/0:14,0:14:42:.:.:0,42,346	0/0:13,0:13:39:.:.:0,39,321	0/0:19,0:19:57:.:.:0,57,466	0/0:24,0:24:72:.:.:0,72,593	0/0:18,0:18:54:.:.:0,54,443	0/0:21,0:21:60:.:.:0,60,513	0/0:19,0:19:57:.:.:0,57,467	0/0:22,0:22:63:.:.:0,63,544	0/0:9,0:9:27:.:.:0,27,220	0/0:16,0:16:45:.:.:0,45,675	0/0:7,0:7:21:.:.:0,21,173	0/0:13,0:13:36:.:.:0,36,540	0/0:14,0:14:39:.:.:0,39,585	0/0:18,0:18:54:.:.:0,54,444	0/0:33,0:33:90:.:.:0,90,1350	0/0:35,0:35:99:.:.:0,105,865	0/0:18,0:18:51:.:.:0,51,765	0/0:21,0:21:51:.:.:0,51,765	0/0:25,0:25:72:.:.:0,72,618	0/0:14,0:14:39:.:.:0,39,585	0/0:15,0:15:42:.:.:0,42,630	0/0:19,0:19:54:.:.:0,54,810	0/0:21,0:21:54:.:.:0,54,810	0/0:9,0:9:27:.:.:0,27,223	0/0:12,0:12:27:.:.:0,27,405	1/1:0,17:17:51:.:.:436,51,0	1/1:0,20:20:60:.:.:513,60,0
superscaffold17	170166	.	G	GT	651.0	.	ANN=GT|3_prime_UTR_variant|MODIFIER|(sp)_similar_to_Estradiol_17-beta-dehydrogenase_11|CLUMAR_CG002381|transcript|CLUMAR_CG002381-RA|protein_coding|4/4|c.*562dupA|||||562|	GT:AD:DP:GQ:PGT:PID:PL	0/0:11,0:11:15:.:.:0,15,225	0/0:21,0:21:38:.:.:0,38,471	0/0:20,0:20:14:.:.:0,14,400	0/0:24,0:24:30:.:.:0,30,450	1/1:0,8:8:9:.:.:20,9,0	0/1:2,14:16:12:.:.:18,0,12	0/0:4,4:8:3:0|1:170166_G_GT:0,3,45	0/0:5,5:10:6:.:.:0,6,72	0/0:27,0:27:81:.:.:0,81,665	0/0:18,0:18:32:.:.:0,32,399	0/0:23,0:23:44:.:.:0,44,519	0/0:25,0:25:63:.:.:0,63,945	0/0:15,0:15:18:.:.:0,18,270	0/0:25,0:25:72:.:.:0,72,639	0/0:24,0:24:72:.:.:0,72,618	0/0:24,0:24:47:.:.:0,47,541	0/0:34,0:34:78:.:.:0,78,792	0/0:35,0:35:99:.:.:0,99,1485	0/0:17,0:17:45:.:.:0,45,675	0/0:27,0:27:31:.:.:0,31,572	0/0:14,0:14:42:.:.:0,42,346	0/0:16,0:16:24:.:.:0,24,360	0/0:23,0:23:69:.:.:0,69,566	0/0:23,0:23:57:.:.:0,57,855	0/0:24,0:24:22:.:.:0,22,495	0/0:34,0:34:99:.:.:0,99,841	0/0:18,0:18:54:.:.:0,54,445	0/0:28,0:28:59:.:.:0,59,645	0/0:25,0:25:48:.:.:0,48,720	0/0:20,0:20:57:.:.:0,57,855	0/0:17,0:17:51:.:.:0,51,428	0/0:7,4:11:14:.:.:0,14,115	0/0:9,8:17:13:.:.:0,13,146	0/1:1,8:9:5:.:.:12,0,5	0/0:11,5:16:25:.:.:0,25,208	0/0:12,0:12:36:.:.:0,36,307	1/1:0,8:8:13:.:.:31,13,0	0/1:3,6:9:1:.:.:1,0,37	0/0:21,0:21:60:.:.:0,60,900	0/0:12,0:12:27:.:.:0,27,405	0/0:8,2:11:14:.:.:0,14,120	0/0:8,0:8:0:.:.:0,0,149	0/0:9,0:9:24:.:.:0,24,360	0/0:20,0:20:45:.:.:0,45,675	1/1:1,13:14:2:.:.:22,2,0	0/0:12,0:12:9:.:.:0,9,135	0/0:9,0:9:27:.:.:0,27,220	1/1:0,12:12:13:.:.:29,13,0	0/0:7,7:14:5:.:.:0,5,99	0/0:26,0:26:9:.:.:0,9,135	0/0:16,0:16:45:.:.:0,45,675	0/0:5,4:9:8:.:.:0,8,81	0/0:21,0:21:51:.:.:0,51,765	0/0:7,6:13:11:.:.:0,11,111	0/1:1,12:13:1:.:.:17,0,1	0/0:17,0:17:21:.:.:0,21,315	0/0:19,0:19:51:.:.:0,51,765	0/1:2,18:20:9:.:.:22,0,9	0/0:5,0:5:12:.:.:0,12,180	0/0:22,0:22:54:.:.:0,54,810	0/0:21,0:21:11:.:.:0,11,415	0/0:20,0:20:60:.:.:0,60,493	0/0:16,8:24:38:.:.:0,38,275	0/0:13,0:13:36:.:.:0,36,540	0/0:11,0:11:30:.:.:0,30,450	1/1:0,12:12:15:.:.:34,15,0	0/0:12,0:12:24:.:.:0,24,360	0/0:12,11:23:16:.:.:0,16,184	0/0:16,0:16:39:.:.:0,39,585	0/0:4,2:6:8:.:.:0,8,67	0/1:3,7:10:3:.:.:3,0,38	0/0:10,0:10:12:.:.:0,12,180	0/1:6,3:9:4:.:.:4,0,71	0/1:3,12:15:15:.:.:15,0,31	0/0:7,7:14:8:.:.:0,8,101	0/0:8,0:8:24:.:.:0,24,198	0/0:11,0:11:33:.:.:0,33,272	0/1:1,10:11:3:.:.:14,0,3	1/1:0,14:14:18:.:.:44,18,0	0/0:17,0:17:39:.:.:0,39,585	0/0:15,0:15:45:.:.:0,45,371	1/1:0,13:13:17:.:.:41,17,0	0/0:6,7:13:2:.:.:0,2,83	1/1:0,11:11:15:.:.:36,15,0	0/0:8,0:8:24:.:.:0,24,198	0/0:10,7:17:17:.:.:0,17,170	0/0:23,0:23:63:.:.:0,63,566	0/0:10,0:10:30:.:.:0,30,247	0/0:23,0:23:39:.:.:0,39,585	0/0:8,0:8:0:.:.:0,0,99	0/0:9,10:19:6:.:.:0,6,116	0/0:10,0:10:24:.:.:0,24,360	0/0:22,0:22:16:.:.:0,16,443	0/0:9,8:17:12:.:.:0,12,141	0/0:16,4:20:39:.:.:0,39,289	0/1:2,6:8:3:.:.:3,0,26	0/0:11,5:16:25:.:.:0,25,197	0/0:10,0:10:27:.:.:0,27,405	./.:19,0:19:.:.:.:0,0,0	0/0:6,5:11:11:.:.:0,11,103	0/0:5,7:12:2:.:.:0,2,60	0/0:16,0:16:48:.:.:0,48,396	0/0:18,0:18:4:.:.:0,4,342	0/0:11,9:20:18:.:.:0,18,177	0/0:11,6:17:21:.:.:0,21,178	0/0:24,0:24:30:.:.:0,30,450	0/1:1,14:15:0:.:.:19,0,0	0/0:5,4:9:8:.:.:0,8,80	0/0:18,0:18:51:.:.:0,51,765	0/0:20,0:20:30:.:.:0,30,450	1/1:1,9:10:9:.:.:25,9,0	0/0:8,10:18:6:.:.:0,6,116	0/0:25,0:25:50:.:.:0,50,570	0/0:19,0:19:51:.:.:0,51,765	0/0:24,0:24:66:.:.:0,66,990	0/0:19,0:19:0:.:.:0,0,320	0/0:21,0:21:63:.:.:0,63,517	1/1:0,12:12:18:.:.:44,18,0	1/1:1,14:15:5:.:.:33,5,0	0/0:9,6:15:16:.:.:0,16,128	1/1:0,9:9:12:.:.:30,12,0	1/1:0,10:10:15:.:.:36,15,0	1/1:0,16:16:25:.:.:62,25,0	1/1:0,16:16:24:.:.:61,24,0	1/1:0,20:20:25:.:.:60,25,0	1/1:0,13:13:22:.:.:52,22,0	1/1:0,7:7:11:.:.:26,11,0	1/1:0,13:13:18:.:.:44,18,0	./.:0,0:.:.:.:.:.	1/1:0,13:13:16:.:.:38,16,0	0/1:1,12:13:0:.:.:17,0,0	1/1:1,21:22:14:.:.:53,14,0	1/1:0,8:8:10:.:.:24,10,0	1/1:0,7:8:11:.:.:28,11,0	1/1:0,21:21:28:.:.:67,28,0	1/1:0,14:14:19:.:.:47,19,0	1/1:0,9:9:12:.:.:30,12,0	1/1:0,10:10:14:.:.:33,14,0	1/1:0,9:9:11:.:.:26,11,0	0/0:23,0:23:63:.:.:0,63,945	0/0:6,6:12:6:.:.:0,6,127	0/0:2,2:4:2:.:.:0,2,24	0/0:16,0:16:27:.:.:0,27,405	0/0:31,0:31:39:.:.:0,39,585	0/0:22,0:22:60:.:.:0,60,900	0/0:30,0:30:69:.:.:0,69,1035	0/0:19,0:19:54:.:.:0,54,810	0/0:17,0:17:30:.:.:0,30,450	0/0:11,0:11:8:.:.:0,8,220	0/0:14,0:14:24:.:.:0,24,360	0/0:22,0:22:3:.:.:0,3,45	0/0:15,0:15:24:.:.:0,24,360	0/0:17,0:17:18:.:.:0,18,270	0/0:18,0:18:39:.:.:0,39,585	0/0:23,0:23:43:.:.:0,43,514	0/0:17,0:17:30:.:.:0,30,450	0/0:19,0:19:30:.:.:0,30,450	0/0:27,0:27:78:.:.:0,78,1170	0/0:26,0:26:72:.:.:0,72,1080	0/0:16,0:16:42:.:.:0,42,630	0/0:17,0:17:18:.:.:0,18,270	0/0:16,0:16:22:.:.:0,22,346	0/0:24,0:24:30:.:.:0,30,450	0/0:19,0:19:57:.:.:0,57,470	0/0:8,0:8:9:.:.:0,9,135	0/0:19,0:19:57:.:.:0,57,466	1/1:0,13:13:17:.:.:42,17,0	1/1:0,4:4:5:.:.:12,5,0
superscaffold17	170453	.	C	A	25182.8	.	ANN=A|3_prime_UTR_variant|MODIFIER|(sp)_similar_to_Estradiol_17-beta-dehydrogenase_11|CLUMAR_CG002381|transcript|CLUMAR_CG002381-RA|protein_coding|4/4|c.*276G>T|||||276|	GT:AD:DP:GQ:PGT:PID:PL	0/0:13,0:13:30:.:.:0,30,450	0/0:22,0:22:66:.:.:0,66,541	0/0:29,0:29:65:.:.:0,65,667	0/0:20,0:20:57:.:.:0,57,855	0/1:2,12:14:7:.:.:260,0,7	0/1:2,26:28:6:.:.:572,0,6	0/1:8,6:14:99:.:.:109,0,154	0/1:13,10:23:99:.:.:181,0,250	0/0:23,0:23:69:.:.:0,69,590	0/0:37,0:37:99:.:.:0,111,912	0/1:10,14:24:99:.:.:290,0,178	0/0:35,0:35:99:.:.:0,99,887	0/0:21,0:21:57:.:.:0,57,855	0/0:36,0:36:81:.:.:0,81,858	0/0:31,0:31:90:.:.:0,90,1350	0/0:29,0:29:81:.:.:0,81,1215	0/0:23,0:23:60:.:.:0,60,900	0/0:27,0:27:81:.:.:0,81,695	0/0:19,0:19:51:.:.:0,51,765	0/0:37,0:37:99:.:.:0,102,1530	0/0:13,0:13:39:.:.:0,39,321	0/0:20,0:20:37:.:.:0,37,453	0/0:30,0:30:90:.:.:0,90,782	0/0:30,0:30:90:.:.:0,90,778	0/1:19,9:28:99:.:.:139,0,371	0/0:20,0:20:60:.:.:0,60,495	0/0:16,0:16:48:.:.:0,48,396	0/0:28,0:28:75:.:.:0,75,1125	0/0:34,0:34:99:.:.:0,99,841	0/1:13,14:27:99:.:.:284,0,245	0/1:5,12:17:73:.:.:255,0,73	0/1:8,8:16:99:.:.:155,0,149	0/1:10,20:30:99:.:.:421,0,130	1/1:1,17:18:48:.:.:424,48,0	0/1:13,13:26:99:.:.:251,0,241	0/0:27,0:27:81:.:.:0,81,662	1/1:2,18:20:11:.:.:418,11,0	0/1:6,12:18:93:.:.:249,0,93	0/1:15,13:28:99:.:.:250,0,283	0/0:10,0:10:30:.:.:0,30,247	0/1:5,7:12:77:.:.:140,0,77	0/1:7,9:16:99:.:.:182,0,124	0/0:9,0:9:27:.:.:0,27,223	0/0:16,0:16:39:.:.:0,39,585	1/1:2,18:20:11:.:.:406,11,0	0/1:11,13:24:99:.:.:263,0,207	1/1:0,13:13:38:.:.:293,38,0	1/1:0,19:19:57:.:.:471,57,0	0/1:6,8:14:99:.:.:159,0,105	0/0:27,0:27:55:.:.:0,55,614	0/0:11,0:11:33:.:.:0,33,271	1/1:0,16:16:48:.:.:413,48,0	0/0:14,0:14:42:.:.:0,42,366	0/1:8,8:16:99:.:.:138,0,148	1/1:0,18:18:53:.:.:427,53,0	0/0:20,0:20:60:.:.:0,60,515	0/0:18,0:18:51:.:.:0,51,765	1/1:0,20:20:60:.:.:510,60,0	0/0:12,0:12:36:.:.:0,36,287	0/1:10,10:20:99:.:.:191,0,186	0/1:6,4:10:72:.:.:72,0,107	0/1:17,10:27:99:.:.:172,0,332	0/1:12,7:19:99:.:.:123,0,242	0/0:26,0:26:72:.:.:0,72,1080	0/0:23,0:23:69:.:.:0,69,568	1/1:2,21:23:20:.:.:487,20,0	0/0:7,0:7:21:.:.:0,21,166	0/0:26,2:28:33:.:.:0,33,577	0/0:10,0:10:27:.:.:0,27,405	0/1:9,4:13:65:.:.:65,0,181	0/0:11,0:11:27:.:.:0,27,405	0/0:15,0:15:45:.:.:0,45,368	0/1:9,7:16:99:0|1:170453_C_A:267,0,357	0/1:4,22:26:18:.:.:489,0,18	0/1:4,3:7:55:.:.:55,0,77	0/0:14,0:14:16:.:.:0,16,296	0/1:16,11:27:99:.:.:188,0,294	0/0:15,0:15:45:.:.:0,45,372	1/1:0,22:22:66:.:.:564,66,0	0/0:22,0:22:63:.:.:0,63,544	0/1:19,3:22:10:.:.:10,0,390	1/1:0,17:17:51:.:.:426,51,0	1/1:0,18:18:54:.:.:463,54,0	1/1:0,14:14:42:.:.:336,42,0	0/0:13,0:13:33:.:.:0,33,495	1/1:0,24:24:72:.:.:594,72,0	0/0:24,0:24:69:.:.:0,69,1035	0/0:16,0:16:48:.:.:0,48,398	0/0:29,0:29:81:.:.:0,81,1215	0/0:12,0:12:10:.:.:0,10,246	0/1:12,11:23:99:.:.:205,0,225	0/0:11,0:11:33:.:.:0,33,272	0/1:12,12:24:99:.:.:240,0,223	0/1:8,6:14:99:.:.:106,0,154	0/1:16,13:29:99:.:.:243,0,306	0/1:7,10:17:99:.:.:200,0,121	0/1:7,5:12:93:.:.:93,0,123	0/0:9,0:9:27:.:.:0,27,223	0/0:27,0:27:78:.:.:0,78,1170	1/1:0,12:12:36:.:.:307,36,0	0/1:4,5:9:70:.:.:100,0,70	0/0:13,0:13:39:.:.:0,39,317	0/0:32,0:32:87:.:.:0,87,1305	0/1:10,17:27:99:.:.:350,0,164	0/1:13,12:25:99:.:.:220,0,244	0/0:18,0:18:31:.:.:0,31,405	0/1:10,17:27:99:.:.:357,0,165	0/1:11,8:19:99:.:.:148,0,213	0/1:15,3:18:22:.:.:22,0,314	0/1:9,4:13:63:.:.:63,0,181	0/1:4,11:15:53:.:.:233,0,53	0/1:9,9:18:99:0|1:170419_A_G:331,0,331	0/0:21,0:21:60:.:.:0,60,900	0/0:22,0:22:63:.:.:0,63,945	0/1:8,14:22:99:.:.:287,0,130	0/0:17,0:17:24:.:.:0,24,366	0/1:7,14:21:99:.:.:283,0,109	1/1:0,12:12:36:.:.:308,36,0	1/1:0,15:15:44:.:.:360,44,0	0/1:6,7:13:99:.:.:134,0,108	1/1:0,16:16:48:.:.:402,48,0	1/1:0,16:16:48:.:.:397,48,0	1/1:0,14:14:42:.:.:352,42,0	1/1:0,17:17:51:.:.:426,51,0	1/1:0,26:26:78:.:.:661,78,0	1/1:0,13:13:39:.:.:328,39,0	1/1:0,16:16:48:.:.:403,48,0	1/1:0,21:21:63:.:.:533,63,0	0/1:14,3:17:25:.:.:25,0,281	1/1:0,14:14:42:.:.:350,42,0	1/1:0,15:15:45:.:.:386,45,0	1/1:0,31:31:93:.:.:770,93,0	1/1:0,18:18:54:.:.:452,54,0	1/1:0,19:19:57:.:.:475,57,0	1/1:0,18:18:54:.:.:450,54,0	1/1:0,23:23:69:.:.:577,69,0	1/1:1,17:18:30:.:.:406,30,0	1/1:0,22:22:66:.:.:555,66,0	1/1:0,14:14:42:.:.:352,42,0	0/0:26,0:26:75:.:.:0,75,1125	1/1:0,15:15:45:.:.:377,45,0	0/1:13,2:15:6:.:.:6,0,257	0/0:16,0:16:22:.:.:0,22,338	0/0:26,0:26:75:.:.:0,75,659	0/0:30,0:30:63:.:.:0,63,684	0/0:23,0:23:69:.:.:0,69,562	0/0:28,0:28:81:.:.:0,81,1215	0/0:18,0:18:32:.:.:0,32,399	0/0:14,0:14:42:.:.:0,42,347	0/0:21,0:21:60:.:.:0,60,546	0/0:33,0:33:90:.:.:0,90,1350	0/0:14,0:14:39:.:.:0,39,585	0/0:18,0:18:54:.:.:0,54,446	0/0:18,0:18:29:.:.:0,29,398	0/0:15,0:15:0:.:.:0,0,270	0/0:21,0:21:60:.:.:0,60,900	0/0:22,0:22:60:.:.:0,60,900	0/0:20,0:20:60:.:.:0,60,499	0/0:31,0:31:90:.:.:0,90,1350	0/0:18,0:18:54:.:.:0,54,441	0/0:24,0:24:66:.:.:0,66,990	0/0:22,0:22:60:.:.:0,60,900	0/0:21,0:21:60:.:.:0,60,530	0/0:29,0:29:61:.:.:0,61,671	0/0:13,0:13:39:.:.:0,39,321	0/0:19,0:19:57:.:.:0,57,467	1/1:0,19:19:57:.:.:458,57,0	0/1:3,5:8:50:.:.:101,0,50
superscaffold17	170532	.	TTACA	T	62199.6	.	ANN=T|3_prime_UTR_variant|MODIFIER|(sp)_similar_to_Estradiol_17-beta-dehydrogenase_11|CLUMAR_CG002381|transcript|CLUMAR_CG002381-RA|protein_coding|4/4|c.*193_*196delTGTA|||||193|	GT:AD:DP:GQ:PGT:PID:PL	1/1:0,8:8:24:1|1:170532_TTACA_T:360,24,0	1/1:0,18:18:57:1|1:170532_TTACA_T:805,57,0	1/1:0,20:20:60:1|1:170532_TTACA_T:900,60,0	1/1:0,14:14:42:1|1:170532_TTACA_T:625,42,0	0/0:20,2:22:8:.:.:0,8,734	0/1:23,2:25:15:.:.:15,0,847	0/1:4,9:13:99:.:.:362,0,120	0/1:9,15:24:99:.:.:572,0,272	0/0:28,0:28:58:.:.:0,58,669	0/1:10,21:31:99:.:.:820,0,293	0/0:24,0:24:46:.:.:0,46,563	0/1:19,13:32:99:.:.:241,0,620	0/0:20,0:20:37:.:.:0,37,466	0/0:38,0:38:88:.:.:0,88,919	1/1:0,17:17:51:1|1:170532_TTACA_T:736,51,0	0/0:32,0:32:70:.:.:0,70,773	0/1:10,7:17:99:.:.:200,0,341	0/1:14,13:27:99:.:.:504,0,468	0/1:7,10:17:99:.:.:399,0,231	0/0:37,0:37:96:.:.:0,96,1440	0/1:4,2:6:72:.:.:72,0,138	0/1:10,16:26:99:0|1:170532_TTACA_T:642,0,367	0/1:15,9:24:99:.:.:333,0,529	0/0:36,0:36:99:.:.:0,99,1485	0/1:9,8:17:99:0|1:170532_TTACA_T:309,0,308	0/0:21,0:21:57:.:.:0,57,855	1/1:0,17:17:51:1|1:170532_TTACA_T:718,51,0	0/0:34,0:34:79:.:.:0,79,824	0/0:28,0:28:72:.:.:0,72,1080	0/0:41,0:41:98:.:.:0,98,1005	0/0:10,0:10:30:.:.:0,30,251	0/1:7,5:12:99:.:.:152,0,209	0/1:15,10:25:99:.:.:370,0,477	0/0:20,0:20:60:.:.:0,60,515	0/1:16,17:33:99:.:.:640,0,530	1/1:0,26:26:78:1|1:170532_TTACA_T:1107,78,0	0/1:14,5:19:99:.:.:138,0,491	0/1:11,3:14:93:.:.:93,0,403	0/1:6,12:18:99:.:.:486,0,160	1/1:0,14:14:42:1|1:170532_TTACA_T:630,42,0	0/1:5,6:11:99:.:.:237,0,164	1/1:0,15:15:45:1|1:170532_TTACA_T:675,45,0	1/1:0,16:16:48:1|1:170532_TTACA_T:720,48,0	1/1:0,18:18:54:1|1:170532_TTACA_T:810,54,0	0/1:18,3:21:72:.:.:72,0,638	0/1:8,9:17:99:0|1:170532_TTACA_T:354,0,301	0/0:9,0:9:21:.:.:0,21,315	0/0:18,0:18:51:.:.:0,51,765	0/1:8,10:18:99:.:.:365,0,259	1/1:0,10:10:30:1|1:170532_TTACA_T:445,30,0	1/1:0,10:10:30:1|1:170532_TTACA_T:450,30,0	0/0:16,0:16:42:.:.:0,42,630	1/1:0,16:16:51:1|1:170532_TTACA_T:739,51,0	0/1:5,15:20:99:.:.:615,0,130	0/0:20,0:20:60:.:.:0,60,495	1/1:0,23:23:69:1|1:170532_TTACA_T:1035,69,0	0/1:9,4:13:99:.:.:141,0,313	0/0:20,1:21:18:.:.:0,18,766	1/1:0,14:14:42:1|1:170532_TTACA_T:630,42,0	0/0:27,0:27:78:.:.:0,78,1170	0/1:7,5:12:99:.:.:189,0,279	0/1:10,22:32:99:.:.:823,0,298	0/1:4,12:16:99:.:.:492,0,110	1/1:0,25:25:75:1|1:170532_TTACA_T:1125,75,0	1/1:0,21:21:66:1|1:170532_TTACA_T:971,66,0	0/0:23,0:23:43:.:.:0,43,538	1/1:0,10:10:30:1|1:170532_TTACA_T:450,30,0	0/1:14,18:32:99:.:.:714,0,429	0/1:4,9:13:99:.:.:340,0,119	0/1:11,8:19:99:.:.:286,0,377	0/0:13,0:13:39:.:.:0,39,315	1/1:0,13:13:39:1|1:170532_TTACA_T:585,39,0	0/1:8,12:20:99:.:.:454,0,265	0/0:28,2:30:0:.:.:0,0,1005	1/1:1,8:9:20:1|1:170532_TTACA_T:376,20,0	1/1:0,11:11:36:1|1:170532_TTACA_T:521,36,0	0/1:4,13:17:99:.:.:510,0,112	0/0:19,0:19:54:.:.:0,54,810	0/0:23,0:23:8:.:.:0,8,480	1/1:0,16:16:48:1|1:170532_TTACA_T:688,48,0	0/1:2,18:20:14:0|1:170532_TTACA_T:719,0,14	0/0:19,0:19:31:.:.:0,31,438	0/0:20,0:20:60:.:.:0,60,495	0/0:15,0:15:45:.:.:0,45,365	0/1:8,7:15:99:.:.:270,0,269	0/0:19,0:19:54:.:.:0,54,810	0/1:11,9:20:99:.:.:294,0,369	1/1:0,12:12:36:1|1:170532_TTACA_T:540,36,0	1/1:0,25:25:75:1|1:170532_TTACA_T:1125,75,0	0/1:4,7:11:99:.:.:256,0,122	0/1:7,12:19:99:.:.:451,0,226	1/1:0,13:13:39:1|1:170532_TTACA_T:585,39,0	0/1:15,16:31:99:.:.:571,0,505	0/1:7,17:24:99:.:.:693,0,196	0/1:17,12:29:99:.:.:425,0,574	0/1:10,8:18:99:.:.:306,0,332	0/1:7,12:19:99:.:.:483,0,226	1/1:0,12:12:36:1|1:170532_TTACA_T:540,36,0	1/1:0,18:18:54:1|1:170532_TTACA_T:810,54,0	0/0:13,0:13:39:.:.:0,39,318	0/1:7,2:9:63:.:.:63,0,248	1/1:0,28:28:87:1|1:170532_TTACA_T:1250,87,0	0/0:27,0:27:72:.:.:0,72,1080	0/1:8,12:20:99:.:.:447,0,239	0/1:16,10:26:99:.:.:330,0,562	1/1:0,10:10:30:1|1:170532_TTACA_T:439,30,0	0/0:23,0:23:66:.:.:0,66,569	0/1:9,12:21:99:.:.:451,0,301	0/1:4,15:19:99:.:.:556,0,110	0/1:4,8:12:99:0|1:170532_TTACA_T:324,0,144	0/1:6,12:18:99:.:.:477,0,187	0/1:10,10:20:99:.:.:390,0,294	1/1:0,16:16:48:1|1:170532_TTACA_T:689,48,0	0/1:10,8:18:99:.:.:306,0,300	0/1:10,8:18:99:.:.:274,0,342	0/1:4,9:13:99:.:.:366,0,115	0/1:8,4:12:88:.:.:88,0,295	0/0:17,0:17:51:.:.:0,51,424	0/0:14,0:14:39:.:.:0,39,585	0/0:7,0:7:18:.:.:0,18,270	0/0:15,0:15:20:.:.:0,20,325	0/0:16,0:16:45:.:.:0,45,675	0/0:15,0:15:42:.:.:0,42,630	0/0:16,0:16:25:.:.:0,25,360	0/0:20,0:20:14:.:.:0,14,417	0/0:17,0:17:30:.:.:0,30,390	0/0:24,0:24:72:.:.:0,72,593	0/0:22,0:22:60:.:.:0,60,541	0/1:3,8:11:85:.:.:327,0,85	0/0:13,0:13:39:.:.:0,39,320	0/0:12,0:12:36:.:.:0,36,294	0/0:29,0:29:63:.:.:0,63,679	0/0:26,0:26:75:.:.:0,75,1125	0/0:21,0:21:16:.:.:0,16,433	0/0:28,0:28:78:.:.:0,78,1170	0/0:28,0:28:78:.:.:0,78,1170	0/0:16,0:16:22:.:.:0,22,354	0/0:16,0:16:48:.:.:0,48,396	0/0:23,0:23:60:.:.:0,60,900	1/1:0,16:16:48:1|1:170532_TTACA_T:712,48,0	0/0:11,0:11:30:.:.:0,30,450	0/1:2,8:10:18:.:.:330,0,18	1/1:0,10:10:30:1|1:170532_TTACA_T:450,30,0	1/1:0,24:24:72:1|1:170532_TTACA_T:991,72,0	1/1:0,24:24:72:1|1:170532_TTACA_T:1028,72,0	1/1:0,21:21:63:1|1:170532_TTACA_T:888,63,0	1/1:0,11:11:36:1|1:170532_TTACA_T:469,36,0	1/1:0,15:15:48:1|1:170532_TTACA_T:700,48,0	1/1:0,11:11:33:1|1:170532_TTACA_T:495,33,0	1/1:0,18:18:54:1|1:170532_TTACA_T:753,54,0	1/1:0,26:26:84:1|1:170532_TTACA_T:1190,84,0	1/1:0,10:10:30:1|1:170532_TTACA_T:450,30,0	1/1:0,19:19:57:1|1:170532_TTACA_T:855,57,0	1/1:0,8:8:27:1|1:170532_TTACA_T:386,27,0	1/1:0,18:18:54:1|1:170532_TTACA_T:810,54,0	1/1:0,24:24:72:1|1:170532_TTACA_T:1049,72,0	1/1:0,20:20:66:1|1:170532_TTACA_T:951,66,0	1/1:0,20:20:63:1|1:170532_TTACA_T:862,63,0	1/1:0,21:21:63:1|1:170532_TTACA_T:945,63,0	1/1:0,28:28:84:1|1:170532_TTACA_T:1229,84,0	1/1:0,20:20:60:1|1:170532_TTACA_T:900,60,0	1/1:0,18:18:54:.:.:752,54,0	0/1:2,10:12:15:0|1:170532_TTACA_T:394,0,15	1/1:0,24:24:72:1|1:170532_TTACA_T:1019,72,0	1/1:0,11:11:33:1|1:170532_TTACA_T:495,33,0	1/1:0,20:20:60:1|1:170532_TTACA_T:900,60,0	0/0:20,0:20:60:.:.:0,60,492	0/1:4,4:8:99:.:.:156,0,148
superscaffold17	170603	.	C	T	35490.5	.	ANN=T|3_prime_UTR_variant|MODIFIER|(sp)_similar_to_Estradiol_17-beta-dehydrogenase_11|CLUMAR_CG002381|transcript|CLUMAR_CG002381-RA|protein_coding|4/4|c.*126G>A|||||126|	GT:AD:DP:GQ:PGT:PID:PL	0/0:13,0:13:36:.:.:0,36,540	0/0:28,0:28:49:.:.:0,49,629	0/0:21,0:21:60:.:.:0,60,900	0/0:23,0:23:63:.:.:0,63,564	1/1:1,21:22:48:1|1:170600_A_G:946,48,0	0/1:2,14:16:0:.:.:297,0,0	0/0:19,0:19:0:.:.:0,0,170	0/1:11,11:22:99:.:.:211,0,189	0/0:23,0:23:57:.:.:0,57,855	0/0:25,0:25:72:.:.:0,72,1080	0/0:26,0:26:75:.:.:0,75,640	0/0:34,0:34:93:.:.:0,93,1395	0/0:17,0:17:51:.:.:0,51,418	0/0:35,0:35:99:.:.:0,99,937	0/0:21,0:21:60:.:.:0,60,519	0/0:24,0:24:66:.:.:0,66,990	0/0:18,0:18:48:.:.:0,48,720	0/0:22,0:22:60:.:.:0,60,900	0/0:16,0:16:1:.:.:0,1,305	0/0:29,0:29:78:.:.:0,78,1170	0/0:11,0:11:33:.:.:0,33,272	0/0:19,0:19:54:.:.:0,54,810	0/0:23,0:23:69:.:.:0,69,604	0/0:27,0:27:69:.:.:0,69,1035	0/0:19,0:19:34:.:.:0,34,422	0/0:26,0:26:75:.:.:0,75,1125	0/0:18,0:18:48:.:.:0,48,720	0/0:32,0:32:93:.:.:0,93,1395	0/0:26,0:26:72:.:.:0,72,641	0/0:34,0:34:90:.:.:0,90,1350	0/0:16,0:16:45:.:.:0,45,675	0/1:4,3:7:54:.:.:54,0,76	0/1:9,8:17:99:.:.:309,0,354	1/1:0,13:13:41:1|1:170600_A_G:570,41,0	0/1:7,17:24:99:.:.:357,0,167	0/0:20,0:20:30:.:.:0,30,450	0/1:3,17:20:13:.:.:376,0,13	0/1:2,12:14:6:.:.:260,0,6	0/0:27,0:27:75:.:.:0,75,1125	0/0:15,0:15:36:.:.:0,36,540	0/1:7,6:13:99:.:.:231,0,255	0/0:16,0:16:45:.:.:0,45,675	0/0:16,0:16:15:.:.:0,15,225	0/0:20,0:20:30:.:.:0,30,450	0/1:3,15:18:18:.:.:328,0,18	0/0:20,0:20:60:.:.:0,60,495	0/0:13,0:13:12:.:.:0,12,270	1/1:0,16:16:48:1|1:170600_A_G:720,48,0	0/1:9,8:17:99:.:.:148,0,187	0/0:10,0:10:27:.:.:0,27,405	0/0:13,0:13:9:.:.:0,9,135	1/1:0,15:15:45:1|1:170600_A_G:675,45,0	0/0:14,0:14:33:.:.:0,33,495	0/1:17,6:23:99:.:.:201,0,630	1/1:0,21:21:63:1|1:170600_A_G:900,63,0	0/0:19,0:19:33:.:.:0,33,495	0/0:24,0:24:66:.:.:0,66,990	1/1:1,12:13:15:.:.:276,15,0	0/0:21,0:21:57:.:.:0,57,855	0/0:22,0:22:60:.:.:0,60,900	0/0:9,0:9:0:.:.:0,0,170	0/1:9,7:16:99:.:.:267,0,323	0/1:16,3:19:78:.:.:78,0,629	0/0:24,0:24:66:.:.:0,66,990	0/0:22,0:22:42:.:.:0,42,630	1/1:0,13:13:42:1|1:170600_A_G:555,42,0	0/0:14,0:14:42:.:.:0,42,346	0/0:38,0:38:99:.:.:0,105,1575	0/0:14,0:14:42:.:.:0,42,370	0/1:6,11:17:99:.:.:436,0,165	0/0:16,0:16:48:.:.:0,48,393	0/0:9,0:9:27:.:.:0,27,223	0/1:18,7:25:99:.:.:105,0,348	1/1:1,34:35:86:1|1:170600_A_G:1511,86,0	0/1:9,3:12:40:.:.:40,0,181	0/0:16,0:16:48:.:.:0,48,396	0/0:24,0:24:69:.:.:0,69,1035	0/0:16,0:16:42:.:.:0,42,630	1/1:0,17:17:51:1|1:170600_A_G:765,51,0	0/0:17,0:17:27:.:.:0,27,405	0/0:16,0:16:48:.:.:0,48,397	1/1:0,14:14:45:1|1:170600_A_G:652,45,0	1/1:0,24:24:72:1|1:170600_A_G:1080,72,0	1/1:0,10:10:30:1|1:170600_A_G:450,30,0	0/0:29,0:29:60:.:.:0,60,676	0/1:11,13:24:99:.:.:257,0,194	0/0:15,0:15:45:.:.:0,45,369	0/0:17,0:17:51:.:.:0,51,420	0/0:25,0:25:33:.:.:0,33,495	1/1:0,11:11:33:1|1:170600_A_G:482,33,0	0/1:7,9:16:94:.:.:167,0,94	0/0:16,0:16:45:.:.:0,45,675	0/0:27,2:29:36:.:.:0,36,572	0/1:20,9:29:99:.:.:140,0,395	0/1:8,11:19:99:.:.:223,0,137	0/1:15,11:26:99:.:.:417,0,597	0/1:8,7:15:99:.:.:131,0,149	0/0:11,0:11:33:.:.:0,33,269	0/0:22,0:22:66:.:.:0,66,540	1/1:0,12:12:35:1|1:170600_A_G:501,35,0	0/1:7,8:15:99:.:.:139,0,125	0/0:26,0:26:72:.:.:0,72,1080	0/0:26,0:26:72:.:.:0,72,1080	0/0:20,0:20:57:.:.:0,57,855	0/1:6,14:20:72:.:.:289,0,72	0/0:16,0:16:39:.:.:0,39,585	1/1:0,21:21:63:1|1:170600_A_G:916,63,0	0/1:9,7:16:99:.:.:132,0,169	0/0:18,0:18:31:.:.:0,31,396	0/0:17,0:17:45:.:.:0,45,675	0/1:12,9:21:99:.:.:342,0,444	0/1:13,13:26:99:.:.:254,0,219	0/0:12,0:12:33:.:.:0,33,495	0/0:17,0:17:27:.:.:0,27,405	0/0:16,0:16:21:.:.:0,21,341	0/1:12,4:16:53:.:.:53,0,231	0/0:13,0:13:13:.:.:0,13,271	1/1:0,16:16:48:1|1:170600_A_G:720,48,0	1/1:0,16:16:46:1|1:170600_A_G:672,46,0	1/1:0,7:7:21:1|1:170600_A_G:315,21,0	1/1:0,13:13:39:1|1:170600_A_G:585,39,0	1/1:0,12:12:39:1|1:170600_A_G:564,39,0	1/1:0,13:13:42:1|1:170600_A_G:583,42,0	1/1:0,22:22:69:1|1:170600_A_G:1014,69,0	1/1:0,21:21:63:1|1:170600_A_G:945,63,0	1/1:0,17:17:51:1|1:170600_A_G:765,51,0	1/1:0,18:18:54:1|1:170600_A_G:796,54,0	1/1:0,21:21:63:1|1:170600_A_G:934,63,0	0/0:5,0:5:15:.:.:0,15,124	1/1:0,16:16:50:1|1:170600_A_G:707,50,0	1/1:0,13:13:39:1|1:170600_A_G:562,39,0	1/1:0,29:29:90:1|1:170600_A_G:1327,90,0	1/1:0,25:25:75:1|1:170600_A_G:1111,75,0	1/1:0,19:19:57:1|1:170600_A_G:855,57,0	1/1:0,27:27:81:1|1:170600_A_G:1215,81,0	1/1:0,36:36:99:1|1:170600_A_G:1531,107,0	1/1:0,10:10:30:1|1:170600_A_G:450,30,0	1/1:0,14:14:42:1|1:170600_A_G:619,42,0	1/1:0,23:23:69:1|1:170600_A_G:1035,69,0	0/0:20,0:20:37:.:.:0,37,448	1/1:0,14:14:42:1|1:170600_A_G:630,42,0	0/1:4,4:8:58:.:.:58,0,72	0/0:16,0:16:22:.:.:0,22,344	0/0:23,0:23:66:.:.:0,66,990	0/0:29,0:29:84:.:.:0,84,742	0/0:19,0:19:57:.:.:0,57,485	0/0:17,0:17:51:.:.:0,51,420	0/0:21,0:21:60:.:.:0,60,537	0/0:16,0:16:48:.:.:0,48,412	0/0:11,0:11:27:.:.:0,27,405	0/0:23,0:23:63:.:.:0,63,589	0/0:19,0:19:51:.:.:0,51,765	0/0:18,0:18:45:.:.:0,45,675	0/0:15,0:15:36:.:.:0,36,540	0/0:20,0:20:57:.:.:0,57,855	0/0:22,0:22:60:.:.:0,60,900	0/0:35,0:35:99:.:.:0,102,1530	0/0:16,0:16:48:.:.:0,48,396	0/0:22,0:22:60:.:.:0,60,900	0/0:30,0:30:84:.:.:0,84,1260	0/0:22,0:22:60:.:.:0,60,900	0/0:27,0:27:81:.:.:0,81,665	0/0:22,0:22:63:.:.:0,63,945	0/0:28,0:28:72:.:.:0,72,1080	0/0:14,0:14:33:.:.:0,33,495	0/0:15,0:15:42:.:.:0,42,630	1/1:0,21:21:63:1|1:170600_A_G:901,63,0	0/1:8,7:15:99:.:.:172,0,316
superscaffold17	170653	.	C	T	30949.3	.	ANN=T|3_prime_UTR_variant|MODIFIER|(sp)_similar_to_Estradiol_17-beta-dehydrogenase_11|CLUMAR_CG002381|transcript|CLUMAR_CG002381-RA|protein_coding|4/4|c.*76G>A|||||76|	GT:AD:DP:GQ:PGT:PID:PL	0/0:17,0:17:48:.:.:0,48,720	0/0:27,0:27:69:.:.:0,69,1035	0/0:25,0:25:72:.:.:0,72,617	0/0:25,0:25:66:.:.:0,66,990	1/1:1,15:16:24:.:.:354,24,0	1/1:1,15:16:23:.:.:355,23,0	0/1:4,1:5:30:0|1:170653_C_T:30,0,144	0/1:11,9:20:99:0|1:170653_C_T:345,0,368	0/0:21,0:21:60:.:.:0,60,529	0/0:34,0:34:77:.:.:0,77,814	0/0:27,0:27:81:.:.:0,81,669	0/0:35,0:35:99:.:.:0,99,865	0/0:20,0:20:57:.:.:0,57,855	0/0:35,0:35:99:.:.:0,99,937	0/0:29,0:29:81:.:.:0,81,1215	0/0:22,0:22:60:.:.:0,60,900	0/0:16,0:16:48:.:.:0,48,390	0/0:21,0:21:54:.:.:0,54,810	0/0:18,0:18:54:.:.:0,54,445	0/0:26,0:26:72:.:.:0,72,1080	0/0:16,0:16:48:.:.:0,48,397	0/0:23,0:23:63:.:.:0,63,945	0/0:22,0:22:60:.:.:0,60,900	0/0:29,0:29:81:.:.:0,81,1215	0/1:6,8:14:99:0|1:170532_TTACA_T:318,0,228	0/0:27,0:27:75:.:.:0,75,1125	0/0:15,0:15:23:.:.:0,23,325	0/0:28,0:28:81:.:.:0,81,1215	0/0:27,0:27:81:.:.:0,81,665	0/1:10,18:28:99:.:.:380,0,161	0/1:5,15:20:63:.:.:328,0,63	0/1:6,4:10:99:0|1:170653_C_T:143,0,209	0/1:9,9:18:99:0|1:170653_C_T:291,0,351	1/1:0,9:9:27:.:.:224,27,0	0/1:5,16:21:99:0|1:170653_C_T:635,0,141	0/0:17,0:17:51:.:.:0,51,446	0/1:3,18:21:31:0|1:170653_C_T:724,0,31	0/1:2,10:12:33:0|1:170653_C_T:352,0,33	0/1:16,9:25:99:0|1:170653_C_T:330,0,592	0/0:18,0:18:51:.:.:0,51,765	0/1:5,5:10:99:0|1:170653_C_T:175,0,174	0/0:19,0:19:51:.:.:0,51,765	0/0:8,0:8:24:.:.:0,24,195	0/0:16,0:16:39:.:.:0,39,585	0/1:3,14:17:75:0|1:170653_C_T:559,0,75	0/1:9,11:20:99:0|1:170532_TTACA_T:437,0,342	1/1:0,11:11:33:.:.:276,33,0	1/1:0,23:23:68:.:.:548,68,0	0/0:20,0:20:60:.:.:0,60,490	0/0:13,0:13:39:.:.:0,39,315	0/0:16,0:16:25:.:.:0,25,348	1/1:0,16:16:48:.:.:414,48,0	0/0:12,0:12:36:.:.:0,36,296	0/1:12,5:17:99:.:.:108,0,233	1/1:0,19:19:60:1|1:170653_C_T:812,60,0	0/0:17,0:17:42:.:.:0,42,630	0/0:20,0:20:60:.:.:0,60,492	1/1:1,10:11:10:.:.:226,10,0	0/0:18,0:18:54:.:.:0,54,445	0/1:12,9:21:99:.:.:146,0,231	0/1:3,2:5:75:.:.:75,0,120	0/1:11,6:17:99:0|1:170653_C_T:199,0,444	0/1:11,5:16:99:0|1:170653_C_T:174,0,415	0/0:13,0:13:39:.:.:0,39,318	0/0:11,0:11:33:.:.:0,33,271	1/1:0,11:11:33:.:.:278,33,0	0/0:21,0:21:57:.:.:0,57,855	0/0:33,0:33:77:.:.:0,77,767	0/0:15,0:15:45:.:.:0,45,371	0/1:4,17:21:99:0|1:170653_C_T:622,0,117	0/0:18,0:18:51:.:.:0,51,765	0/0:7,0:7:18:.:.:0,18,270	0/1:16,7:23:99:0|1:170653_C_T:169,0,630	1/1:3,26:29:13:.:.:587,13,0	0/1:11,4:15:99:0|1:170653_C_T:135,0,368	0/0:21,0:21:54:.:.:0,54,810	0/1:16,13:29:99:0|1:170653_C_T:479,0,486	0/0:18,0:18:54:.:.:0,54,445	1/1:0,20:20:60:.:.:508,60,0	0/0:22,0:22:43:.:.:0,43,490	0/0:23,0:23:43:.:.:0,43,518	1/1:0,18:18:54:1|1:170653_C_T:810,54,0	1/1:0,18:18:53:.:.:424,53,0	1/1:0,10:10:30:.:.:253,30,0	0/0:30,0:30:64:.:.:0,64,690	1/1:0,16:16:54:.:.:653,54,0	0/0:25,0:25:72:.:.:0,72,1080	0/0:17,0:17:51:.:.:0,51,419	0/0:20,0:20:60:.:.:0,60,477	0/0:23,0:23:66:.:.:0,66,569	0/1:7,12:19:99:0|1:170653_C_T:435,0,252	0/0:12,0:12:36:.:.:0,36,293	0/1:7,10:17:99:0|1:170653_C_T:340,0,243	0/1:11,6:17:99:0|1:170653_C_T:219,0,423	0/1:8,11:19:99:0|1:170653_C_T:379,0,296	0/1:21,11:32:99:0|1:170653_C_T:381,0,773	0/1:5,6:11:99:0|1:170653_C_T:178,0,214	0/0:14,0:14:39:.:.:0,39,585	0/0:20,0:20:57:.:.:0,57,855	1/1:0,10:10:30:.:.:254,30,0	0/1:7,7:14:99:0|1:170653_C_T:273,0,262	0/0:14,0:14:39:.:.:0,39,585	0/0:27,0:27:81:.:.:0,81,668	0/0:18,0:18:54:.:.:0,54,462	0/1:6,12:18:99:0|1:170653_C_T:431,0,196	0/0:20,0:20:60:.:.:0,60,495	0/1:16,10:26:99:.:.:175,0,294	0/1:8,6:14:99:0|1:170653_C_T:190,0,236	0/0:14,0:14:0:.:.:0,0,195	0/1:7,5:12:99:0|1:170653_C_T:189,0,279	0/1:13,15:28:99:0|1:170653_C_T:591,0,427	0/1:8,15:23:99:0|1:170653_C_T:521,0,240	0/0:19,0:19:57:.:.:0,57,469	0/0:22,0:22:60:.:.:0,60,540	0/0:17,0:17:51:.:.:0,51,417	0/1:11,3:14:86:0|1:170653_C_T:86,0,453	0/1:8,6:14:99:0|1:170653_C_T:206,0,307	1/1:0,8:8:24:.:.:198,24,0	1/1:1,16:17:27:.:.:378,27,0	1/1:0,8:8:24:.:.:199,24,0	1/1:2,18:20:11:.:.:401,11,0	1/1:0,11:11:33:.:.:276,33,0	1/1:0,18:18:54:.:.:452,54,0	1/1:0,23:23:69:1|1:170653_C_T:1015,69,0	1/1:0,25:25:75:.:.:628,75,0	1/1:0,15:15:45:1|1:170653_C_T:662,45,0	1/1:0,18:18:54:.:.:444,54,0	1/1:0,17:17:51:.:.:425,51,0	0/0:3,0:3:9:.:.:0,9,71	1/1:0,16:16:48:.:.:403,48,0	0/1:11,2:13:12:.:.:12,0,230	1/1:0,34:34:99:1|1:170653_C_T:1462,102,0	1/1:0,17:17:54:1|1:170653_C_T:748,54,0	1/1:0,18:18:54:1|1:170653_C_T:751,54,0	0/1:12,10:22:99:.:.:187,0,199	1/1:0,33:33:99:.:.:819,99,0	1/1:0,10:10:30:.:.:252,30,0	1/1:0,18:18:54:1|1:170653_C_T:789,54,0	1/1:0,27:27:80:.:.:643,80,0	0/0:26,0:26:72:.:.:0,72,1080	1/1:0,19:19:57:1|1:170653_C_T:848,57,0	0/1:3,5:8:73:0|1:170653_C_T:216,0,73	0/0:19,0:19:34:.:.:0,34,413	0/0:27,0:27:81:.:.:0,81,666	0/0:34,0:34:90:.:.:0,90,1350	0/0:21,0:21:57:.:.:0,57,855	0/0:20,0:20:60:.:.:0,60,495	0/0:21,0:21:60:.:.:0,60,519	0/0:20,0:20:60:.:.:0,60,492	0/0:19,0:19:54:.:.:0,54,810	0/0:22,0:22:60:.:.:0,60,567	0/0:21,0:21:60:.:.:0,60,900	0/0:20,0:20:60:.:.:0,60,493	0/0:16,0:16:45:.:.:0,45,675	0/0:16,0:16:45:.:.:0,45,675	0/0:17,0:17:48:.:.:0,48,720	0/0:27,0:27:81:.:.:0,81,667	0/0:12,0:12:36:.:.:0,36,297	0/0:27,0:27:81:.:.:0,81,665	0/0:26,0:26:72:.:.:0,72,1080	0/0:21,0:21:60:.:.:0,60,515	0/0:24,0:24:72:.:.:0,72,591	0/0:17,0:17:48:.:.:0,48,720	0/0:32,0:32:93:.:.:0,93,1395	0/0:11,0:11:33:.:.:0,33,271	0/0:13,0:13:39:.:.:0,39,321	1/1:0,19:19:57:.:.:475,57,0	0/1:7,9:16:99:0|1:170653_C_T:357,0,246
superscaffold17	170671	.	C	T	29969.2	.	ANN=T|3_prime_UTR_variant|MODIFIER|(sp)_similar_to_Estradiol_17-beta-dehydrogenase_11|CLUMAR_CG002381|transcript|CLUMAR_CG002381-RA|protein_coding|4/4|c.*58G>A|||||58|	GT:AD:DP:GQ:PGT:PID:PL	0/0:17,0:17:45:.:.:0,45,675	0/0:24,0:24:49:.:.:0,49,541	0/0:24,0:24:72:.:.:0,72,615	0/0:19,0:19:54:.:.:0,54,810	1/1:1,16:17:27:.:.:471,27,0	1/1:1,17:18:30:.:.:383,30,0	0/1:3,2:5:51:0|1:170653_C_T:51,0,141	0/1:9,10:19:99:0|1:170653_C_T:372,0,321	0/0:21,0:21:60:.:.:0,60,529	0/0:38,0:38:88:.:.:0,88,889	0/0:27,0:27:81:.:.:0,81,663	0/0:35,0:35:99:.:.:0,99,865	0/0:21,0:21:51:.:.:0,51,765	0/0:35,0:35:99:.:.:0,99,937	0/0:30,0:30:90:.:.:0,90,743	0/0:21,0:21:60:.:.:0,60,566	0/0:16,0:16:45:.:.:0,45,675	0/0:17,0:17:45:.:.:0,45,675	0/0:21,0:21:60:.:.:0,60,900	0/0:23,0:23:60:.:.:0,60,592	0/0:20,0:20:60:.:.:0,60,495	0/0:25,0:25:66:.:.:0,66,990	0/0:27,0:27:81:.:.:0,81,695	0/0:29,0:29:75:.:.:0,75,1125	0/1:6,8:14:99:0|1:170532_TTACA_T:318,0,228	0/0:26,0:26:72:.:.:0,72,1080	0/0:13,0:13:36:.:.:0,36,540	0/0:33,0:33:99:.:.:0,99,861	0/0:26,0:26:66:.:.:0,66,990	0/1:12,17:29:99:.:.:334,0,194	0/1:6,14:20:84:.:.:300,0,84	0/1:5,5:10:99:0|1:170653_C_T:167,0,184	0/1:12,7:19:99:0|1:170653_C_T:260,0,417	1/1:1,9:10:6:.:.:187,6,0	0/1:7,16:23:99:0|1:170653_C_T:630,0,171	0/0:19,0:19:51:.:.:0,51,765	1/1:1,19:20:15:1|1:170653_C_T:767,15,0	0/1:2,9:11:36:0|1:170653_C_T:338,0,36	0/1:18,10:28:99:0|1:170653_C_T:346,0,632	0/0:16,0:16:48:.:.:0,48,396	0/1:5,5:10:99:0|1:170653_C_T:175,0,174	0/0:14,0:14:42:.:.:0,42,346	0/0:9,0:9:27:.:.:0,27,222	0/0:15,0:15:20:.:.:0,20,321	0/1:3,15:18:72:0|1:170653_C_T:620,0,72	0/1:9,12:21:99:0|1:170532_TTACA_T:429,0,342	1/1:0,11:11:33:.:.:275,33,0	0/1:2,20:22:9:.:.:32,0,9	0/0:19,0:19:54:.:.:0,54,810	0/0:11,0:11:33:.:.:0,33,283	0/0:16,0:16:45:.:.:0,45,675	1/1:0,14:14:42:.:.:355,42,0	0/0:13,0:13:36:.:.:0,36,540	0/0:11,2:13:2:.:.:0,2,416	1/1:0,20:20:63:1|1:170653_C_T:837,63,0	0/0:17,0:17:51:.:.:0,51,420	0/0:21,0:21:60:.:.:0,60,534	1/1:0,12:12:36:.:.:299,36,0	0/0:20,0:20:60:.:.:0,60,489	0/1:12,10:22:99:.:.:157,0,215	0/1:3,2:5:75:.:.:75,0,120	0/1:13,5:18:99:0|1:170653_C_T:171,0,467	0/1:12,7:19:99:0|1:170653_C_T:215,0,421	0/0:15,0:15:39:.:.:0,39,585	0/0:12,0:12:33:.:.:0,33,495	1/1:0,15:15:45:.:.:373,45,0	0/0:16,0:16:48:.:.:0,48,387	0/0:32,0:32:90:.:.:0,90,1350	0/0:18,0:18:54:.:.:0,54,445	0/1:5,13:18:99:0|1:170653_C_T:531,0,150	0/0:19,0:19:57:.:.:0,57,467	0/0:9,0:9:24:.:.:0,24,360	0/1:15,3:18:81:0|1:170653_C_T:81,0,621	1/1:3,26:29:13:.:.:562,13,0	0/1:7,5:12:99:0|1:170653_C_T:168,0,279	0/0:20,0:20:54:.:.:0,54,810	0/1:11,12:23:99:0|1:170653_C_T:471,0,426	0/0:19,0:19:45:.:.:0,45,675	1/1:0,19:19:57:.:.:470,57,0	0/0:22,0:22:57:.:.:0,57,855	0/0:24,0:24:46:.:.:0,46,543	1/1:0,20:20:60:1|1:170653_C_T:896,60,0	1/1:0,17:17:51:.:.:606,51,0	1/1:0,11:11:33:.:.:309,33,0	0/0:28,0:28:58:.:.:0,58,639	0/1:8,12:20:99:.:.:241,0,134	0/0:30,0:30:78:.:.:0,78,1170	0/0:19,0:19:54:.:.:0,54,810	0/0:18,0:18:51:.:.:0,51,765	0/0:24,0:24:66:.:.:0,66,990	0/1:7,12:19:99:0|1:170653_C_T:450,0,251	0/0:14,0:14:36:.:.:0,36,540	0/1:7,9:16:99:0|1:170653_C_T:317,0,246	0/1:10,6:16:99:0|1:170653_C_T:222,0,402	0/1:8,11:19:99:0|1:170653_C_T:378,0,296	0/1:20,11:31:99:0|1:170653_C_T:362,0,754	0/1:6,6:12:99:0|1:170653_C_T:194,0,213	0/0:12,0:12:33:.:.:0,33,495	0/0:20,0:20:60:.:.:0,60,512	1/1:0,10:10:30:.:.:251,30,0	0/1:8,7:15:99:0|1:170653_C_T:270,0,283	0/0:18,0:18:48:.:.:0,48,720	0/0:25,0:25:75:.:.:0,75,640	0/0:20,0:20:60:.:.:0,60,515	0/1:9,11:20:99:0|1:170653_C_T:414,0,238	0/0:20,0:20:60:.:.:0,60,517	0/1:13,9:22:99:.:.:157,0,249	0/1:5,7:12:99:0|1:170653_C_T:213,0,166	0/0:8,0:8:21:.:.:0,21,315	0/1:8,5:13:99:0|1:170653_C_T:186,0,290	0/1:11,17:28:99:0|1:170653_C_T:640,0,379	0/1:7,13:20:99:0|1:170653_C_T:491,0,244	0/0:20,0:20:60:.:.:0,60,495	0/0:22,0:22:60:.:.:0,60,540	0/0:18,0:18:45:.:.:0,45,675	0/1:15,3:18:74:0|1:170653_C_T:74,0,621	0/1:9,7:16:99:0|1:170653_C_T:245,0,322	1/1:0,8:8:24:.:.:191,24,0	1/1:1,16:17:27:.:.:362,27,0	1/1:0,9:9:26:.:.:201,26,0	1/1:2,17:19:9:.:.:367,9,0	1/1:0,13:13:39:.:.:315,39,0	1/1:0,17:17:51:.:.:400,51,0	1/1:0,23:23:69:1|1:170653_C_T:1015,69,0	1/1:0,23:23:69:.:.:546,69,0	1/1:0,18:18:54:1|1:170653_C_T:735,54,0	1/1:0,16:16:48:.:.:387,48,0	1/1:0,17:17:51:.:.:411,51,0	0/0:4,0:4:12:.:.:0,12,96	1/1:0,15:15:44:.:.:343,44,0	0/1:11,4:15:39:.:.:39,0,210	1/1:0,33:33:99:1|1:170653_C_T:1436,99,0	1/1:0,17:17:51:1|1:170653_C_T:723,51,0	1/1:0,17:17:54:1|1:170653_C_T:747,54,0	0/1:13,6:19:85:.:.:85,0,244	1/1:0,32:32:95:.:.:734,95,0	1/1:0,10:10:30:.:.:245,30,0	1/1:0,18:18:54:1|1:170653_C_T:785,54,0	1/1:0,27:27:81:.:.:648,81,0	0/0:27,0:27:58:.:.:0,58,617	1/1:0,20:20:60:1|1:170653_C_T:872,60,0	0/1:3,6:9:87:0|1:170653_C_T:216,0,87	0/0:20,0:20:57:.:.:0,57,855	0/0:27,0:27:81:.:.:0,81,666	0/0:37,0:37:99:.:.:0,105,1575	0/0:19,0:19:54:.:.:0,54,810	0/0:24,0:24:46:.:.:0,46,543	0/0:21,0:21:60:.:.:0,60,586	0/0:24,0:24:72:.:.:0,72,590	0/0:20,0:20:60:.:.:0,60,495	0/0:22,0:22:60:.:.:0,60,900	0/0:21,0:21:38:.:.:0,38,469	0/0:17,0:17:48:.:.:0,48,720	0/0:14,0:14:39:.:.:0,39,585	0/0:16,0:16:42:.:.:0,42,630	0/0:17,0:17:51:.:.:0,51,419	0/0:29,0:29:81:.:.:0,81,1215	0/0:10,0:10:24:.:.:0,24,360	0/0:27,0:27:75:.:.:0,75,1125	0/0:25,0:25:72:.:.:0,72,1080	0/0:19,0:19:54:.:.:0,54,810	0/0:23,0:23:66:.:.:0,66,990	0/0:17,0:17:51:.:.:0,51,411	0/0:29,0:29:87:.:.:0,87,741	0/0:11,0:11:33:.:.:0,33,269	0/0:12,0:12:36:.:.:0,36,298	1/1:0,20:20:60:.:.:484,60,0	0/1:8,9:17:99:0|1:170653_C_T:354,0,267
superscaffold17	170902	.	A	G	78956.6	.	ANN=G|synonymous_variant|LOW|(sp)_similar_to_Estradiol_17-beta-dehydrogenase_11|CLUMAR_CG002381|transcript|CLUMAR_CG002381-RA|protein_coding|3/4|c.732T>C|p.Asp244Asp|732/1405|732/834|244/277||	GT:AD:DP:GQ:PGT:PID:PL	1/1:0,10:10:33:1|1:170902_A_G:454,33,0	1/1:0,15:15:45:1|1:170902_A_G:616,45,0	1/1:0,12:12:36:1|1:170902_A_G:540,36,0	1/1:0,4:4:12:1|1:170902_A_G:180,12,0	0/1:6,3:9:99:0|1:170902_A_G:108,0,243	0/1:11,2:13:51:0|1:170902_A_G:51,0,454	1/1:0,15:15:45:1|1:170902_A_G:644,45,0	0/1:11,9:20:99:0|1:170902_A_G:345,0,435	1/1:0,26:26:78:1|1:170898_C_T:1170,78,0	1/1:0,33:33:99:1|1:170898_C_T:1461,99,0	1/1:0,19:19:60:1|1:170898_C_T:881,60,0	1/1:0,26:26:78:1|1:170902_A_G:1123,78,0	1/1:0,18:18:54:1|1:170898_C_T:810,54,0	1/1:0,28:28:90:1|1:170898_C_T:1298,90,0	1/1:0,23:23:69:.:.:750,69,0	1/1:0,16:16:48:1|1:170898_C_T:720,48,0	1/1:0,18:18:54:1|1:170898_C_T:802,54,0	1/1:0,27:27:87:1|1:170898_C_T:1245,87,0	1/1:0,15:15:45:.:.:516,45,0	1/1:0,17:17:54:1|1:170902_A_G:790,54,0	1/1:0,16:16:51:1|1:170898_C_T:745,51,0	1/1:0,17:17:51:1|1:170902_A_G:713,51,0	1/1:0,28:28:84:1|1:170898_C_T:1243,84,0	1/1:0,23:23:69:1|1:170898_C_T:1030,69,0	1/1:0,12:12:39:.:.:565,39,0	1/1:0,20:20:66:1|1:170898_C_T:953,66,0	1/1:0,13:13:39:1|1:170902_A_G:565,39,0	1/1:0,22:22:69:1|1:170898_C_T:1015,69,0	1/1:0,21:21:63:1|1:170898_C_T:945,63,0	1/1:0,25:25:75:1|1:170898_C_T:1125,75,0	1/1:0,12:12:39:1|1:170902_A_G:566,39,0	0/1:5,4:9:99:0|1:170902_A_G:112,0,179	0/1:11,8:19:99:0|1:170902_A_G:239,0,399	0/1:12,2:14:24:.:.:24,0,463	1/1:2,27:29:6:1|1:170902_A_G:1135,6,0	1/1:0,16:16:48:1|1:170902_A_G:659,48,0	0/0:18,1:19:12:.:.:0,12,690	0/1:14,2:16:42:0|1:170902_A_G:42,0,556	1/1:0,28:28:84:.:.:919,84,0	1/1:0,20:20:60:1|1:170902_A_G:874,60,0	0/1:9,11:20:99:.:.:313,0,170	1/1:1,16:17:6:1|1:170902_A_G:634,6,0	1/1:0,17:17:51:.:.:418,51,0	1/1:0,10:10:30:1|1:170902_A_G:430,30,0	0/0:29,0:29:62:.:.:0,62,712	1/1:0,21:21:66:.:.:990,66,0	1/1:0,15:15:48:1|1:170898_C_T:701,48,0	0/0:11,0:11:27:.:.:0,27,405	0/1:7,13:20:99:0|1:170902_A_G:504,0,235	1/1:0,17:17:54:1|1:170902_A_G:744,54,0	1/1:0,19:19:57:.:.:463,57,0	0/1:8,7:15:99:0|1:170902_A_G:250,0,302	1/1:0,9:9:30:1|1:170902_A_G:323,30,0	0/0:23,0:23:69:.:.:0,69,581	0/0:19,0:19:57:.:.:0,57,475	1/1:0,25:25:75:.:.:616,75,0	1/1:0,11:11:33:.:.:495,33,0	0/0:14,0:14:42:.:.:0,42,346	1/1:0,6:6:18:.:.:148,18,0	1/1:0,27:27:81:1|1:170898_C_T:1215,81,0	1/1:0,11:11:33:1|1:170902_A_G:495,33,0	0/1:5,12:17:99:0|1:170902_A_G:445,0,216	0/1:10,8:18:99:.:.:143,0,203	1/1:0,10:10:36:1|1:170902_A_G:499,36,0	1/1:0,14:14:45:1|1:170902_A_G:675,45,0	0/0:14,0:14:42:.:.:0,42,346	1/1:0,16:16:48:1|1:170902_A_G:679,48,0	1/1:0,17:17:51:1|1:170902_A_G:765,51,0	1/1:0,15:15:45:1|1:170902_A_G:669,45,0	0/1:11,6:17:99:0|1:170898_C_T:213,0,490	0/1:6,10:16:99:0|1:170902_A_G:424,0,219	1/1:0,12:12:36:1|1:170902_A_G:520,36,0	0/1:7,18:25:99:.:.:354,0,109	0/0:29,0:29:37:.:.:0,37,642	0/1:6,4:10:99:0|1:170902_A_G:151,0,198	1/1:0,18:18:54:.:.:440,54,0	0/1:1,14:15:0:0|1:170902_A_G:579,0,0	0/1:9,3:12:68:0|1:170902_A_G:68,0,369	0/0:26,0:26:78:.:.:0,78,642	1/1:0,18:18:54:1|1:170902_A_G:785,54,0	1/1:0,23:23:69:1|1:170902_A_G:981,69,0	0/1:8,13:21:99:.:.:258,0,142	0/0:18,0:18:51:.:.:0,51,765	0/0:14,0:14:39:.:.:0,39,585	0/1:4,28:32:84:0|1:170902_A_G:1103,0,84	0/1:15,12:27:99:0|1:170898_C_T:459,0,594	0/1:5,9:14:99:0|1:170902_A_G:335,0,144	1/1:1,14:15:19:1|1:170902_A_G:584,19,0	1/1:0,18:18:54:.:.:443,54,0	0/1:5,3:8:99:0|1:170902_A_G:105,0,181	0/1:1,10:11:12:0|1:170902_A_G:396,0,12	1/1:0,13:13:39:.:.:308,39,0	1/1:1,25:26:58:1|1:170902_A_G:1119,58,0	0/1:18,8:26:99:0|1:170902_A_G:241,0,674	0/1:11,11:22:99:0|1:170902_A_G:408,0,409	0/1:11,12:23:99:0|1:170902_A_G:389,0,426	0/1:11,6:17:99:0|1:170902_A_G:165,0,386	1/1:0,6:6:21:1|1:170902_A_G:295,21,0	1/1:0,23:23:69:1|1:170902_A_G:984,69,0	0/1:5,6:11:99:0|1:170902_A_G:237,0,152	0/1:2,3:5:75:0|1:170902_A_G:120,0,75	1/1:0,26:26:78:.:.:630,78,0	1/1:0,30:30:90:1|1:170902_A_G:1309,90,0	1/1:0,13:13:39:.:.:320,39,0	0/1:10,7:17:99:0|1:170902_A_G:188,0,360	1/1:0,25:25:75:1|1:170902_A_G:1043,75,0	0/1:10,11:21:99:0|1:170902_A_G:391,0,387	0/0:6,0:6:18:.:.:0,18,145	1/1:0,13:13:39:1|1:170902_A_G:464,39,0	1/1:0,13:13:39:1|1:170902_A_G:535,39,0	0/1:21,12:33:99:0|1:170902_A_G:441,0,807	0/1:14,9:23:99:0|1:170902_A_G:295,0,522	1/1:0,22:22:66:1|1:170902_A_G:990,66,0	1/1:0,13:13:39:.:.:300,39,0	1/1:1,9:10:7:1|1:170902_A_G:373,7,0	0/1:8,13:21:99:.:.:258,0,147	1/1:1,18:19:12:1|1:170902_A_G:765,12,0	0/0:24,0:24:69:.:.:0,69,1035	0/0:19,0:19:32:.:.:0,32,424	0/0:15,0:15:45:.:.:0,45,368	0/0:21,0:21:13:.:.:0,13,427	0/0:10,0:10:30:.:.:0,30,250	0/1:11,6:17:99:0|1:170898_C_T:206,0,444	0/0:31,0:31:90:.:.:0,90,788	0/0:29,0:29:62:.:.:0,62,696	0/0:16,0:16:23:.:.:0,23,352	0/0:8,0:8:24:.:.:0,24,195	0/0:16,0:16:48:.:.:0,48,391	1/1:1,11:12:10:.:.:244,10,0	0/0:16,0:16:42:.:.:0,42,630	0/1:7,8:15:99:0|1:170898_C_T:359,0,264	0/0:35,0:35:99:.:.:0,105,870	0/0:19,0:19:57:.:.:0,57,469	0/0:19,0:19:48:.:.:0,48,720	0/1:11,14:25:99:0|1:170898_C_T:555,0,412	0/0:24,0:24:72:.:.:0,72,601	0/0:17,0:17:26:.:.:0,26,378	0/0:29,0:29:84:.:.:0,84,1260	0/0:23,0:23:60:.:.:0,60,565	1/1:0,28:28:84:1|1:170902_A_G:1188,84,0	0/0:20,0:20:35:.:.:0,35,449	0/1:8,4:12:99:0|1:170902_A_G:115,0,347	1/1:0,7:7:24:1|1:170902_A_G:319,24,0	1/1:0,20:20:60:.:.:492,60,0	1/1:0,24:24:72:1|1:170902_A_G:1019,72,0	1/1:0,12:12:36:1|1:170902_A_G:534,36,0	1/1:0,26:26:78:.:.:640,78,0	1/1:0,21:21:63:.:.:516,63,0	1/1:0,14:14:42:.:.:344,42,0	1/1:0,10:10:30:1|1:170902_A_G:423,30,0	1/1:0,24:24:72:.:.:580,72,0	1/1:0,21:21:63:.:.:874,63,0	1/1:0,10:10:30:.:.:246,30,0	1/1:0,15:15:45:.:.:369,45,0	1/1:0,23:23:69:1|1:170902_A_G:937,69,0	1/1:0,19:19:57:.:.:459,57,0	1/1:0,28:28:84:1|1:170902_A_G:1076,84,0	1/1:0,19:19:60:1|1:170902_A_G:854,60,0	1/1:0,19:19:57:.:.:468,57,0	1/1:0,20:20:60:.:.:493,60,0	1/1:0,27:27:81:1|1:170902_A_G:1154,81,0	1/1:0,27:27:81:1|1:170902_A_G:1154,81,0	1/1:0,22:22:66:1|1:170902_A_G:949,66,0	1/1:0,26:26:78:.:.:640,78,0	1/1:0,12:12:36:1|1:170902_A_G:520,36,0	1/1:0,12:12:36:.:.:295,36,0	0/0:25,0:25:50:.:.:0,50,588	0/1:5,9:14:99:0|1:170902_A_G:363,0,142
superscaffold17	170920	.	A	G	75019.9	.	ANN=G|synonymous_variant|LOW|(sp)_similar_to_Estradiol_17-beta-dehydrogenase_11|CLUMAR_CG002381|transcript|CLUMAR_CG002381-RA|protein_coding|3/4|c.714T>C|p.Asn238Asn|714/1405|714/834|238/277||	GT:AD:DP:GQ:PGT:PID:PL	1/1:0,10:10:33:1|1:170902_A_G:455,33,0	1/1:0,13:13:39:1|1:170902_A_G:585,39,0	1/1:0,13:13:39:1|1:170902_A_G:565,39,0	1/1:0,6:6:18:1|1:170902_A_G:250,18,0	0/1:6,4:10:99:0|1:170902_A_G:130,0,240	0/1:13,2:15:45:0|1:170902_A_G:45,0,500	1/1:0,15:15:45:1|1:170902_A_G:644,45,0	0/1:12,10:22:99:0|1:170902_A_G:364,0,453	1/1:0,29:29:93:1|1:170898_C_T:1294,93,0	1/1:0,30:30:90:.:.:742,90,0	1/1:0,18:18:60:1|1:170898_C_T:839,60,0	1/1:0,24:24:72:1|1:170902_A_G:1029,72,0	1/1:0,19:19:57:1|1:170898_C_T:814,57,0	1/1:0,29:29:90:1|1:170898_C_T:1273,90,0	1/1:0,24:24:71:.:.:578,71,0	1/1:0,17:17:51:1|1:170898_C_T:724,51,0	1/1:0,18:18:54:1|1:170898_C_T:729,54,0	1/1:0,29:29:87:.:.:714,87,0	1/1:0,14:14:42:.:.:330,42,0	1/1:0,21:21:63:1|1:170902_A_G:864,63,0	1/1:0,15:15:48:1|1:170898_C_T:679,48,0	1/1:0,14:14:42:1|1:170902_A_G:610,42,0	1/1:0,26:26:78:1|1:170898_C_T:1133,78,0	1/1:0,24:24:71:.:.:569,71,0	1/1:0,13:13:39:.:.:544,39,0	1/1:0,23:23:69:.:.:569,69,0	1/1:0,12:12:36:1|1:170902_A_G:499,36,0	1/1:0,23:23:69:1|1:170898_C_T:974,69,0	1/1:0,24:24:72:1|1:170898_C_T:989,72,0	1/1:0,23:23:69:1|1:170898_C_T:1010,69,0	1/1:0,12:12:36:1|1:170902_A_G:476,36,0	0/1:5,3:8:91:0|1:170902_A_G:91,0,182	0/1:10,5:15:99:0|1:170902_A_G:180,0,405	0/0:16,0:16:0:.:.:0,0,311	1/1:2,27:29:12:1|1:170902_A_G:1206,12,0	1/1:0,13:13:39:1|1:170902_A_G:585,39,0	0/0:19,0:19:8:.:.:0,8,388	0/1:14,3:17:64:0|1:170902_A_G:64,0,558	1/1:0,33:33:98:.:.:789,98,0	1/1:0,19:19:57:1|1:170902_A_G:849,57,0	0/1:10,10:20:99:.:.:214,0,202	0/1:1,14:15:0:0|1:170902_A_G:585,0,0	1/1:0,18:18:54:.:.:445,54,0	1/1:0,11:11:33:1|1:170902_A_G:454,33,0	0/0:30,0:30:65:.:.:0,65,719	1/1:0,19:19:57:.:.:855,57,0	1/1:0,18:18:54:1|1:170898_C_T:749,54,0	0/0:8,0:8:2:.:.:0,2,155	0/1:6,12:18:99:0|1:170902_A_G:507,0,213	1/1:0,18:18:54:1|1:170902_A_G:749,54,0	1/1:0,15:15:45:.:.:369,45,0	0/1:8,7:15:99:0|1:170902_A_G:249,0,302	1/1:0,7:7:21:1|1:170902_A_G:254,21,0	0/0:22,0:22:60:.:.:0,60,900	0/0:20,0:20:60:.:.:0,60,495	1/1:0,25:25:75:.:.:613,75,0	1/1:0,9:9:30:.:.:450,30,0	0/0:15,0:15:45:.:.:0,45,371	1/1:0,6:6:18:.:.:148,18,0	1/1:0,24:24:72:1|1:170898_C_T:1060,72,0	1/1:0,11:11:33:1|1:170902_A_G:475,33,0	0/1:6,12:18:99:0|1:170902_A_G:486,0,216	0/1:9,9:18:99:.:.:169,0,168	1/1:0,18:18:57:1|1:170902_A_G:702,57,0	1/1:0,16:16:48:1|1:170902_A_G:699,48,0	0/0:14,0:14:42:.:.:0,42,346	1/1:0,14:14:45:1|1:170902_A_G:655,45,0	1/1:0,18:18:54:1|1:170902_A_G:764,54,0	1/1:0,12:12:36:1|1:170902_A_G:540,36,0	0/1:12,7:19:99:0|1:170898_C_T:217,0,445	0/1:6,10:16:99:0|1:170902_A_G:402,0,222	1/1:0,13:13:39:1|1:170902_A_G:544,39,0	0/1:7,17:24:99:.:.:336,0,108	0/0:30,0:30:16:.:.:0,16,621	0/1:5,4:9:99:0|1:170902_A_G:130,0,202	1/1:0,16:16:48:.:.:395,48,0	1/1:1,16:17:6:1|1:170902_A_G:628,6,0	0/0:9,0:9:2:.:.:0,2,181	0/0:27,0:27:81:.:.:0,81,693	1/1:0,19:19:57:1|1:170902_A_G:810,57,0	1/1:0,21:21:63:1|1:170902_A_G:945,63,0	0/1:6,12:18:99:.:.:241,0,103	0/0:19,0:19:51:.:.:0,51,765	0/0:16,0:16:0:.:.:0,0,306	0/1:4,28:32:84:0|1:170902_A_G:1098,0,84	0/1:14,12:26:99:0|1:170898_C_T:441,0,532	0/1:3,10:13:96:0|1:170902_A_G:404,0,96	1/1:0,14:14:19:1|1:170902_A_G:584,19,0	1/1:0,19:19:57:.:.:470,57,0	0/1:4,3:7:99:0|1:170902_A_G:108,0,159	0/1:1,12:13:6:0|1:170902_A_G:440,0,6	1/1:0,11:11:33:.:.:272,33,0	1/1:1,22:23:49:1|1:170902_A_G:951,49,0	0/1:16,7:23:99:0|1:170902_A_G:225,0,632	0/1:12,10:22:99:0|1:170902_A_G:384,0,425	0/1:11,11:22:99:0|1:170902_A_G:450,0,426	0/1:11,5:16:99:0|1:170902_A_G:157,0,391	1/1:0,6:6:21:1|1:170902_A_G:315,21,0	1/1:0,24:24:75:1|1:170902_A_G:1039,75,0	0/1:3,6:9:99:0|1:170902_A_G:243,0,108	0/1:2,4:6:72:0|1:170902_A_G:142,0,72	1/1:0,24:24:71:.:.:577,71,0	1/1:1,29:30:41:1|1:170902_A_G:1212,41,0	1/1:0,16:16:48:.:.:395,48,0	0/1:10,5:15:99:0|1:170902_A_G:160,0,365	1/1:0,25:25:78:1|1:170902_A_G:1068,78,0	0/1:11,11:22:99:0|1:170902_A_G:383,0,410	0/0:7,0:7:21:.:.:0,21,166	1/1:0,10:10:33:1|1:170902_A_G:410,33,0	1/1:0,10:10:30:1|1:170902_A_G:450,30,0	0/1:19,12:31:99:0|1:170902_A_G:447,0,762	0/1:14,8:22:99:0|1:170902_A_G:271,0,549	1/1:0,26:26:78:1|1:170902_A_G:1150,78,0	1/1:0,11:11:33:.:.:256,33,0	1/1:0,10:10:30:1|1:170902_A_G:399,30,0	0/1:8,13:21:99:.:.:262,0,143	1/1:1,19:20:15:1|1:170902_A_G:790,15,0	0/0:20,0:20:60:.:.:0,60,494	0/0:20,0:20:35:.:.:0,35,449	0/0:14,0:14:19:.:.:0,19,312	0/0:20,0:20:35:.:.:0,35,454	0/0:11,0:11:33:.:.:0,33,276	0/1:10,9:19:99:0|1:170898_C_T:274,0,371	0/0:35,0:35:81:.:.:0,81,1215	0/0:27,0:27:72:.:.:0,72,1080	0/0:23,0:23:23:.:.:0,23,494	0/0:9,0:9:27:.:.:0,27,223	0/0:16,0:16:45:.:.:0,45,675	1/1:1,11:12:13:.:.:249,13,0	0/0:16,0:16:45:.:.:0,45,675	0/1:6,9:15:99:0|1:170898_C_T:299,0,225	0/0:38,0:38:92:.:.:0,92,905	0/0:20,0:20:57:.:.:0,57,855	0/0:18,0:18:51:.:.:0,51,765	0/1:9,14:23:99:.:.:276,0,163	0/0:24,0:24:60:.:.:0,60,900	0/0:18,0:18:29:.:.:0,29,407	0/0:27,0:27:75:.:.:0,75,1125	0/0:23,0:23:60:.:.:0,60,565	1/1:0,27:27:81:1|1:170902_A_G:1174,81,0	0/0:19,0:19:32:.:.:0,32,422	0/1:9,3:12:99:0|1:170902_A_G:99,0,350	1/1:0,11:11:33:1|1:170902_A_G:419,33,0	1/1:0,20:20:60:.:.:491,60,0	1/1:0,27:27:84:1|1:170902_A_G:1118,84,0	1/1:0,12:12:36:1|1:170902_A_G:534,36,0	1/1:0,25:25:75:.:.:614,75,0	1/1:0,23:23:69:.:.:557,69,0	1/1:0,16:16:48:.:.:391,48,0	1/1:0,12:12:36:1|1:170902_A_G:473,36,0	1/1:0,25:25:75:.:.:617,75,0	1/1:0,17:17:51:.:.:765,51,0	1/1:0,11:11:33:.:.:272,33,0	1/1:0,15:15:45:.:.:366,45,0	1/1:0,20:20:63:1|1:170902_A_G:898,63,0	1/1:0,17:17:51:.:.:419,51,0	1/1:0,21:21:66:1|1:170902_A_G:929,66,0	1/1:0,21:21:63:1|1:170902_A_G:884,63,0	1/1:0,18:18:54:.:.:445,54,0	1/1:0,22:22:66:.:.:543,66,0	1/1:0,29:29:87:1|1:170902_A_G:1194,87,0	1/1:0,27:27:81:1|1:170902_A_G:1154,81,0	1/1:0,21:21:63:1|1:170902_A_G:925,63,0	1/1:0,26:26:78:.:.:638,78,0	1/1:0,11:11:33:1|1:170902_A_G:495,33,0	1/1:0,14:14:42:.:.:334,42,0	0/0:25,0:25:50:.:.:0,50,584	0/1:4,9:13:99:0|1:170902_A_G:366,0,141
superscaffold17	170952	.	A	C	54914.3	.	ANN=C|missense_variant|MODERATE|(sp)_similar_to_Estradiol_17-beta-dehydrogenase_11|CLUMAR_CG002381|transcript|CLUMAR_CG002381-RA|protein_coding|3/4|c.682T>G|p.Ser228Ala|682/1405|682/834|228/277||	GT:AD:DP:GQ:PGT:PID:PL	1/1:0,10:10:30:.:.:346,30,0	1/1:0,15:15:45:.:.:369,45,0	1/1:0,13:13:39:.:.:500,39,0	1/1:0,6:6:18:.:.:250,18,0	0/1:6,6:12:94:.:.:113,0,94	0/1:14,3:17:23:.:.:23,0,307	1/1:0,12:12:35:.:.:266,35,0	0/1:13,10:23:99:.:.:179,0,255	1/1:0,29:29:86:.:.:742,86,0	1/1:0,24:24:72:.:.:581,72,0	1/1:0,19:19:57:.:.:598,57,0	1/1:0,25:25:75:.:.:662,75,0	1/1:0,18:18:54:.:.:445,54,0	1/1:0,29:29:87:.:.:1046,87,0	1/1:0,26:26:77:.:.:635,77,0	1/1:0,18:18:54:.:.:442,54,0	1/1:0,18:18:54:.:.:443,54,0	1/1:0,23:23:68:.:.:556,68,0	1/1:0,13:13:39:.:.:329,39,0	1/1:0,25:25:75:.:.:760,75,0	1/1:0,14:14:42:.:.:346,42,0	1/1:0,16:16:48:.:.:626,48,0	1/1:0,27:27:81:.:.:667,81,0	1/1:0,16:16:48:.:.:395,48,0	1/1:0,14:14:42:.:.:630,42,0	1/1:0,24:24:72:.:.:593,72,0	1/1:0,12:12:36:.:.:297,36,0	1/1:0,18:18:53:.:.:437,53,0	1/1:0,20:20:60:.:.:494,60,0	1/1:0,22:22:66:.:.:553,66,0	1/1:0,12:12:36:.:.:304,36,0	0/1:5,3:8:50:.:.:50,0,102	0/1:11,6:17:99:0|1:170902_A_G:199,0,444	0/0:21,0:21:60:.:.:0,60,519	1/1:1,29:30:64:.:.:955,64,0	1/1:0,19:19:57:.:.:609,57,0	0/0:16,0:16:23:.:.:0,23,367	0/0:14,2:16:13:.:.:0,13,322	1/1:0,33:33:99:.:.:814,99,0	1/1:0,17:17:51:.:.:418,51,0	0/1:10,10:20:99:.:.:187,0,197	1/1:1,18:19:30:.:.:418,30,0	1/1:0,18:18:54:.:.:444,54,0	1/1:0,10:10:30:.:.:268,30,0	0/0:26,0:26:57:.:.:0,57,623	1/1:0,21:21:63:.:.:905,63,0	1/1:0,19:19:57:.:.:470,57,0	0/0:6,0:6:18:.:.:0,18,148	0/1:4,8:12:67:.:.:161,0,67	1/1:0,20:20:60:.:.:494,60,0	1/1:0,15:15:45:.:.:369,45,0	0/1:8,7:15:99:.:.:127,0,302	1/1:0,10:10:30:.:.:247,30,0	0/0:25,0:25:72:.:.:0,72,1080	0/0:20,0:20:60:.:.:0,60,492	1/1:0,20:20:59:.:.:479,59,0	1/1:0,9:9:27:.:.:405,27,0	0/0:11,0:11:8:.:.:0,8,240	1/1:0,6:6:18:.:.:148,18,0	1/1:0,25:25:74:.:.:603,74,0	1/1:0,15:15:48:.:.:524,48,0	0/1:8,11:19:99:0|1:170902_A_G:418,0,245	0/1:6,8:14:99:.:.:161,0,116	1/1:0,22:22:66:.:.:763,66,0	1/1:0,16:16:48:.:.:558,48,0	0/0:19,0:19:57:.:.:0,57,467	1/1:0,13:13:39:.:.:494,39,0	1/1:0,20:20:60:.:.:738,60,0	1/1:0,11:11:33:.:.:426,33,0	0/1:12,7:19:99:.:.:116,0,252	0/1:8,14:22:99:.:.:266,0,128	1/1:0,11:11:33:.:.:373,33,0	0/1:8,15:23:99:.:.:287,0,134	0/0:31,0:31:68:.:.:0,68,751	0/1:4,6:10:73:.:.:115,0,73	1/1:0,13:13:39:.:.:321,39,0	1/1:1,17:18:28:.:.:395,28,0	0/0:9,0:9:0:.:.:0,0,129	0/0:26,0:26:72:.:.:0,72,1080	1/1:0,18:18:54:.:.:445,54,0	1/1:1,23:24:46:.:.:543,46,0	0/1:8,9:17:99:.:.:171,0,152	0/0:15,0:15:45:.:.:0,45,366	0/0:18,0:18:5:.:.:0,5,361	0/1:4,26:30:13:.:.:803,0,13	0/1:15,12:27:99:.:.:215,0,305	0/1:8,9:17:99:0|1:170902_A_G:330,0,235	1/1:0,14:14:42:.:.:392,42,0	1/1:0,20:20:60:.:.:677,60,0	0/0:6,0:6:0:.:.:0,0,104	1/1:1,16:17:25:.:.:368,25,0	1/1:0,12:12:39:.:.:337,39,0	1/1:0,24:24:72:.:.:720,72,0	0/1:20,7:27:93:.:.:93,0,417	1/1:0,21:21:63:.:.:519,63,0	0/1:11,9:20:99:0|1:170938_G_A:319,0,474	0/1:11,7:18:99:.:.:121,0,233	1/1:0,4:4:18:1|1:170902_A_G:270,18,0	1/1:0,22:22:66:.:.:551,66,0	0/1:4,8:12:70:.:.:162,0,70	0/1:3,6:9:50:.:.:125,0,50	1/1:0,24:24:72:.:.:593,72,0	1/1:1,32:33:47:.:.:1217,47,0	1/1:0,14:14:42:.:.:346,42,0	0/1:14,5:19:66:.:.:66,0,303	1/1:1,22:23:42:.:.:527,42,0	0/1:13,14:27:99:.:.:265,0,232	0/0:9,0:9:27:.:.:0,27,223	1/1:0,10:10:30:.:.:247,30,0	1/1:0,13:13:39:.:.:524,39,0	0/1:17,12:29:99:0|1:170938_G_A:389,0,700	0/1:14,8:22:99:.:.:132,0,300	1/1:0,32:32:96:.:.:982,96,0	1/1:0,10:10:30:.:.:232,30,0	1/1:0,9:9:27:.:.:207,27,0	0/1:6,10:16:99:.:.:199,0,111	1/1:0,18:18:54:.:.:479,54,0	0/0:22,0:22:63:.:.:0,63,540	0/0:18,0:18:51:.:.:0,51,765	0/0:10,0:10:30:.:.:0,30,247	0/0:16,0:16:23:.:.:0,23,362	0/0:12,0:12:36:.:.:0,36,294	0/1:9,12:21:99:.:.:234,0,162	0/0:32,0:32:78:.:.:0,78,819	0/0:26,0:26:72:.:.:0,72,1080	0/0:20,0:20:39:.:.:0,39,465	0/0:9,0:9:27:.:.:0,27,226	0/0:21,0:21:60:.:.:0,60,541	1/1:1,16:17:26:.:.:371,26,0	0/0:18,0:18:48:.:.:0,48,720	0/1:6,7:13:99:.:.:134,0,115	0/0:33,0:33:90:.:.:0,90,1350	0/0:15,0:15:45:.:.:0,45,372	0/0:19,0:19:6:.:.:0,6,381	0/1:9,14:23:99:.:.:284,0,159	0/0:25,0:25:72:.:.:0,72,630	0/0:18,0:18:29:.:.:0,29,401	0/0:23,0:23:63:.:.:0,63,945	0/0:22,0:22:60:.:.:0,60,900	1/1:0,20:20:60:.:.:494,60,0	0/0:14,0:14:0:.:.:0,0,254	0/1:7,4:11:66:.:.:66,0,143	1/1:0,12:12:36:.:.:395,36,0	1/1:0,14:14:42:.:.:335,42,0	1/1:0,25:25:75:.:.:658,75,0	1/1:0,10:10:30:.:.:231,30,0	1/1:0,19:19:57:.:.:489,57,0	1/1:0,21:21:63:.:.:519,63,0	1/1:0,13:13:38:.:.:306,38,0	1/1:0,13:13:39:.:.:321,39,0	1/1:0,23:23:69:.:.:568,69,0	1/1:0,14:14:42:.:.:387,42,0	1/1:0,10:10:30:.:.:288,30,0	1/1:0,15:15:45:.:.:371,45,0	1/1:0,21:21:66:.:.:645,66,0	1/1:0,16:16:48:.:.:393,48,0	1/1:0,18:18:54:.:.:442,54,0	1/1:0,22:22:66:.:.:543,66,0	1/1:0,22:22:66:.:.:530,66,0	1/1:0,24:24:71:.:.:576,71,0	1/1:0,23:23:69:.:.:558,69,0	1/1:0,27:27:81:.:.:666,81,0	1/1:0,17:17:51:.:.:430,51,0	1/1:0,22:22:66:.:.:563,66,0	1/1:0,10:10:30:.:.:247,30,0	1/1:0,15:15:45:.:.:368,45,0	0/0:26,0:26:30:.:.:0,30,555	0/1:4,9:13:99:0|1:170902_A_G:366,0,141
superscaffold17	171015	.	T	C	36028.7	.	ANN=C|missense_variant|MODERATE|(sp)_similar_to_Estradiol_17-beta-dehydrogenase_11|CLUMAR_CG002381|transcript|CLUMAR_CG002381-RA|protein_coding|3/4|c.619A>G|p.Asn207Asp|619/1405|619/834|207/277||	GT:AD:DP:GQ:PGT:PID:PL	1/1:1,13:14:32:.:.:297,32,0	1/1:0,13:13:39:.:.:294,39,0	1/1:0,14:14:42:.:.:343,42,0	1/1:0,13:13:38:.:.:293,38,0	0/1:5,6:11:94:.:.:114,0,94	0/0:11,0:11:0:.:.:0,0,135	1/1:0,15:15:45:.:.:367,45,0	0/1:12,11:23:99:.:.:172,0,221	0/0:22,0:22:43:.:.:0,43,510	0/1:17,5:22:56:.:.:56,0,340	1/1:0,26:26:78:.:.:639,78,0	0/1:12,13:25:99:.:.:245,0,217	0/0:22,0:22:41:.:.:0,41,516	0/1:9,19:28:99:.:.:352,0,146	0/1:2,13:15:6:.:.:264,0,6	0/0:18,0:18:51:.:.:0,51,765	0/0:22,0:22:63:.:.:0,63,945	1/1:0,20:20:59:.:.:456,59,0	0/1:5,8:13:91:.:.:158,0,91	1/1:0,27:27:79:.:.:609,79,0	0/0:16,0:16:48:.:.:0,48,417	1/1:0,14:14:42:.:.:381,42,0	0/0:28,0:28:75:.:.:0,75,1125	0/1:11,6:17:96:.:.:96,0,226	0/1:4,8:12:68:.:.:140,0,68	0/1:17,15:32:99:.:.:273,0,316	0/1:6,5:11:75:.:.:75,0,122	1/1:0,15:15:45:.:.:369,45,0	0/1:10,10:20:99:.:.:186,0,165	0/0:22,0:22:60:.:.:0,60,900	0/1:6,6:12:99:.:.:111,0,122	0/1:6,4:10:68:.:.:68,0,122	0/1:9,12:21:99:.:.:231,0,166	0/0:22,0:22:60:.:.:0,60,556	1/1:2,27:29:35:.:.:581,35,0	1/1:0,12:12:36:.:.:294,36,0	0/0:12,0:12:33:.:.:0,33,495	0/1:17,3:20:14:.:.:14,0,372	0/0:30,0:30:0:.:.:0,0,570	1/1:0,14:14:42:.:.:332,42,0	0/1:10,11:21:99:.:.:193,0,182	1/1:2,16:18:3:.:.:336,3,0	1/1:0,19:19:57:.:.:466,57,0	1/1:0,9:9:27:.:.:221,27,0	0/0:20,0:20:4:.:.:0,4,419	0/1:10,9:19:99:.:.:149,0,197	0/0:14,0:14:36:.:.:0,36,540	0/0:11,0:11:30:.:.:0,30,450	0/1:2,8:10:21:.:.:156,0,21	1/1:0,14:14:41:.:.:313,41,0	1/1:0,14:14:41:.:.:328,41,0	0/1:9,7:16:99:.:.:124,0,268	1/1:0,12:12:36:.:.:295,36,0	0/1:11,9:20:99:.:.:151,0,219	0/0:22,0:22:60:.:.:0,60,900	1/1:0,20:20:59:.:.:475,59,0	0/1:4,6:10:72:.:.:118,0,72	0/0:18,0:18:29:.:.:0,29,409	1/1:0,12:12:35:.:.:267,35,0	0/0:22,0:22:66:.:.:0,66,541	0/1:6,8:14:99:.:.:123,0,111	0/1:7,8:15:99:.:.:152,0,117	0/1:5,7:12:91:.:.:136,0,91	1/1:0,24:24:72:.:.:631,72,0	1/1:0,17:17:51:.:.:407,51,0	0/0:18,0:18:51:.:.:0,51,765	1/1:0,13:13:38:.:.:297,38,0	0/1:4,12:16:54:.:.:247,0,54	0/1:3,9:12:40:.:.:185,0,40	0/0:23,0:23:60:.:.:0,60,900	0/0:24,0:24:72:.:.:0,72,590	1/1:0,8:8:24:.:.:187,24,0	0/1:5,8:13:90:.:.:157,0,90	0/0:26,0:26:53:.:.:0,53,613	0/1:6,6:12:99:.:.:109,0,116	1/1:0,15:15:45:.:.:368,45,0	0/1:9,8:17:99:.:.:145,0,166	0/1:7,6:13:99:.:.:108,0,132	0/0:22,0:22:60:.:.:0,60,544	1/1:0,16:16:48:.:.:381,48,0	1/1:2,17:19:11:.:.:361,11,0	0/1:6,9:15:99:.:.:176,0,108	0/0:11,0:11:11:.:.:0,11,236	0/0:22,0:22:17:.:.:0,17,465	1/1:1,25:26:52:.:.:549,52,0	0/0:25,0:25:72:.:.:0,72,1080	0/1:8,11:19:99:.:.:213,0,147	1/1:1,11:12:10:.:.:244,10,0	1/1:0,14:14:42:.:.:328,42,0	0/1:10,3:13:35:.:.:35,0,207	1/1:1,15:16:22:.:.:341,22,0	1/1:0,10:10:30:.:.:235,30,0	0/1:11,14:25:99:.:.:270,0,205	0/1:14,9:23:99:.:.:152,0,287	0/1:4,13:17:51:.:.:268,0,51	0/1:9,12:21:99:.:.:224,0,152	0/1:16,8:24:90:.:.:90,0,336	1/1:0,8:8:24:.:.:196,24,0	1/1:0,22:22:66:.:.:528,66,0	0/1:2,5:7:30:.:.:102,0,30	0/1:5,5:10:93:.:.:93,0,97	1/1:0,19:19:56:.:.:451,56,0	1/1:1,30:31:41:.:.:827,41,0	1/1:0,16:16:47:.:.:377,47,0	0/1:11,8:19:99:.:.:139,0,223	1/1:0,22:22:66:.:.:529,66,0	0/1:12,13:25:99:.:.:222,0,222	0/0:14,0:14:17:.:.:0,17,316	1/1:0,11:11:33:.:.:270,33,0	0/1:8,6:14:99:.:.:105,0,161	0/1:13,12:25:99:.:.:220,0,242	0/1:8,7:15:99:.:.:127,0,158	1/1:0,26:26:77:.:.:597,77,0	1/1:0,11:11:32:.:.:255,32,0	1/1:0,16:16:48:.:.:382,48,0	0/1:9,16:25:99:.:.:302,0,154	0/1:10,9:19:99:.:.:159,0,191	0/0:18,0:18:51:.:.:0,51,765	0/0:21,0:21:60:.:.:0,60,523	0/0:10,0:10:30:.:.:0,30,247	0/0:16,0:16:0:.:.:0,0,257	0/0:20,0:20:60:.:.:0,60,495	0/0:20,0:20:0:.:.:0,0,310	0/0:40,0:40:99:.:.:0,101,1002	0/0:22,0:22:42:.:.:0,42,514	0/0:20,0:20:57:.:.:0,57,855	0/0:11,0:11:33:.:.:0,33,279	0/0:24,0:24:69:.:.:0,69,1035	1/1:0,14:14:42:.:.:343,42,0	0/0:20,0:20:54:.:.:0,54,810	0/0:20,0:20:57:.:.:0,57,855	0/0:21,0:21:60:.:.:0,60,900	0/0:12,0:12:33:.:.:0,33,495	0/0:28,0:28:59:.:.:0,59,666	0/0:27,0:27:72:.:.:0,72,1080	0/0:21,0:21:63:.:.:0,63,519	0/0:15,0:15:39:.:.:0,39,585	0/0:22,0:22:57:.:.:0,57,855	0/0:16,0:16:48:.:.:0,48,396	1/1:0,23:23:69:.:.:564,69,0	0/0:13,0:13:14:.:.:0,14,284	0/1:9,6:15:99:.:.:102,0,183	1/1:0,21:21:62:.:.:499,62,0	1/1:0,22:22:66:.:.:538,66,0	1/1:0,29:29:87:.:.:692,87,0	1/1:0,8:8:24:.:.:196,24,0	1/1:0,16:16:48:.:.:362,48,0	1/1:0,17:17:51:.:.:406,51,0	1/1:0,12:12:36:.:.:294,36,0	1/1:0,14:14:42:.:.:366,42,0	1/1:0,34:34:99:.:.:810,102,0	1/1:0,22:22:66:.:.:557,66,0	1/1:0,12:12:36:.:.:294,36,0	1/1:0,16:16:48:.:.:371,48,0	1/1:0,18:18:54:.:.:441,54,0	1/1:0,16:16:48:.:.:392,48,0	1/1:0,16:16:47:.:.:366,47,0	1/1:0,28:28:84:.:.:665,84,0	1/1:0,22:22:65:.:.:524,65,0	1/1:0,21:21:63:.:.:513,63,0	1/1:0,20:20:60:.:.:489,60,0	1/1:0,29:29:87:.:.:706,87,0	1/1:0,19:19:57:.:.:485,57,0	1/1:0,26:26:77:.:.:610,77,0	1/1:0,13:13:39:.:.:319,39,0	1/1:0,13:13:39:.:.:316,39,0	0/0:30,0:30:43:.:.:0,43,673	0/1:6,6:12:99:0|1:171015_T_C:234,0,212
superscaffold17	171178	.	C	A	41569.1	.	ANN=A|synonymous_variant|LOW|(sp)_similar_to_Estradiol_17-beta-dehydrogenase_11|CLUMAR_CG002381|transcript|CLUMAR_CG002381-RA|protein_coding|3/4|c.456G>T|p.Ala152Ala|456/1405|456/834|152/277||	GT:AD:DP:GQ:PL	1/1:0,6:6:18:154,18,0	1/1:0,16:16:48:409,48,0	1/1:0,16:16:48:400,48,0	1/1:0,9:9:27:229,27,0	0/1:3,5:8:50:109,0,50	0/1:8,4:12:67:67,0,161	1/1:0,11:11:33:277,33,0	0/1:3,11:14:35:248,0,35	1/1:0,16:16:48:428,48,0	0/1:13,13:26:99:266,0,249	0/0:39,0:39:0:0,0,345	1/1:0,35:35:99:932,105,0	1/1:0,15:15:45:401,45,0	0/1:15,14:29:99:287,0,284	1/1:2,19:21:14:456,14,0	1/1:0,15:15:45:401,45,0	0/0:16,0:16:48:0,48,393	0/1:16,9:25:99:167,0,304	1/1:0,11:11:33:291,33,0	0/1:7,16:23:97:359,0,97	0/1:14,4:18:54:54,0,262	0/1:12,10:22:99:198,0,223	0/1:21,15:36:99:293,0,409	0/1:6,9:15:99:196,0,103	1/1:0,10:10:30:267,30,0	0/1:11,9:20:99:178,0,218	1/1:0,19:19:57:508,57,0	0/1:8,11:19:99:233,0,145	0/1:9,12:21:99:258,0,156	1/1:0,16:16:48:428,48,0	1/1:0,10:10:30:267,30,0	0/1:4,10:14:57:211,0,57	0/1:14,7:21:99:124,0,287	0/1:12,9:21:99:172,0,223	0/1:11,12:23:99:248,0,209	1/1:0,20:20:60:521,60,0	0/1:4,7:11:68:153,0,68	0/1:9,5:14:91:91,0,181	1/1:0,22:22:66:588,66,0	1/1:0,12:12:36:314,36,0	0/1:13,16:29:99:341,0,234	1/1:1,10:11:7:233,7,0	1/1:0,17:17:51:438,51,0	1/1:0,18:18:54:463,54,0	0/0:33,0:33:93:0,93,1395	1/1:0,17:17:51:452,51,0	1/1:0,9:9:27:241,27,0	0/0:17,0:17:29:0,29,376	0/1:6,9:15:99:191,0,105	1/1:0,18:18:54:466,54,0	1/1:0,18:18:54:470,54,0	0/1:9,10:19:99:206,0,157	1/1:0,8:8:24:213,24,0	0/1:14,6:20:99:100,0,288	0/1:8,9:17:99:173,0,150	1/1:0,20:20:60:528,60,0	0/1:4,3:7:60:60,0,65	0/0:24,0:24:46:0,46,540	1/1:1,13:14:17:310,17,0	1/1:0,20:20:60:515,60,0	1/1:1,19:20:35:483,35,0	0/1:9,9:18:99:181,0,156	0/1:6,4:10:75:75,0,118	1/1:0,14:14:42:364,42,0	1/1:0,10:10:30:262,30,0	0/0:16,0:16:0:0,0,140	1/1:0,12:12:36:307,36,0	0/1:8,9:17:99:190,0,146	0/1:1,2:3:16:44,0,16	0/1:6,5:11:99:101,0,119	0/0:24,0:24:72:0,72,604	1/1:0,10:10:30:263,30,0	1/1:0,11:11:33:281,33,0	0/0:22,0:22:0:0,0,209	1/1:0,13:13:39:348,39,0	1/1:0,19:19:57:504,57,0	1/1:0,11:11:33:283,33,0	./.:14,0:14:.:0,0,0	0/0:33,0:33:51:0,51,725	1/1:0,10:10:30:256,30,0	0/1:2,15:17:0:350,0,0	0/1:9,10:19:99:206,0,165	0/0:19,0:19:57:0,57,473	0/1:10,4:14:61:61,0,211	1/1:1,24:25:50:617,50,0	0/1:11,12:23:99:247,0,203	0/1:4,13:17:50:289,0,50	1/1:0,6:6:18:154,18,0	1/1:0,13:13:39:332,39,0	0/1:5,14:19:67:310,0,67	1/1:0,20:20:60:517,60,0	1/1:0,9:9:27:235,27,0	1/1:2,16:18:4:379,4,0	0/1:12,8:20:99:150,0,247	0/1:10,10:20:99:199,0,187	0/1:3,7:10:47:157,0,47	0/1:11,12:23:99:247,0,203	1/1:0,6:6:18:152,18,0	1/1:0,11:11:33:288,33,0	0/1:7,9:16:99:193,0,129	1/1:0,12:12:36:308,36,0	1/1:1,23:24:47:578,47,0	0/1:12,12:24:99:234,0,224	1/1:0,8:8:24:209,24,0	0/1:11,3:14:35:35,0,230	1/1:0,20:20:60:519,60,0	0/1:15,7:22:99:118,0,313	0/0:11,0:11:0:0,0,71	1/1:0,11:11:33:294,33,0	1/1:0,23:23:69:615,69,0	1/1:1,18:19:31:452,31,0	1/1:0,22:22:66:582,66,0	1/1:0,18:18:54:475,54,0	1/1:0,20:20:60:519,60,0	1/1:0,15:15:45:389,45,0	0/1:10,7:17:99:128,0,201	1/1:0,17:17:51:445,51,0	0/0:19,0:19:34:0,34,426	0/0:20,0:20:57:0,57,855	0/0:15,0:15:45:0,45,374	0/0:15,0:15:0:0,0,175	0/0:18,0:18:51:0,51,765	0/0:15,0:15:0:0,0,119	0/0:26,0:26:52:0,52,589	0/0:27,0:27:55:0,55,612	0/0:29,0:29:61:0,61,674	0/0:19,0:19:34:0,34,421	0/0:21,0:21:60:0,60,900	1/1:0,5:5:15:127,15,0	0/0:25,0:25:0:0,0,270	0/0:22,0:22:60:0,60,900	0/0:29,0:29:64:0,64,666	0/0:17,0:17:48:0,48,720	0/0:21,0:21:38:0,38,475	0/0:35,0:35:0:0,0,340	0/0:31,0:31:67:0,67,704	0/0:20,0:20:57:0,57,855	0/0:33,0:33:77:0,77,767	0/0:28,0:28:84:0,84,688	1/1:0,17:17:51:443,51,0	0/0:20,0:20:0:0,0,304	0/1:9,9:18:99:165,0,173	1/1:0,22:22:66:565,66,0	1/1:0,21:21:63:536,63,0	1/1:0,19:19:57:487,57,0	1/1:0,10:10:30:255,30,0	1/1:0,22:22:66:564,66,0	1/1:0,11:11:33:281,33,0	1/1:0,9:9:27:232,27,0	1/1:0,11:11:33:275,33,0	1/1:0,24:24:72:614,72,0	1/1:0,8:8:24:206,24,0	1/1:0,12:12:36:314,36,0	1/1:0,11:11:33:280,33,0	1/1:0,12:12:36:309,36,0	1/1:0,12:12:36:301,36,0	1/1:0,17:17:51:435,51,0	1/1:0,16:16:48:407,48,0	1/1:0,21:21:63:536,63,0	1/1:0,25:25:75:643,75,0	1/1:0,19:19:57:470,57,0	1/1:0,18:18:54:470,54,0	1/1:0,22:22:66:566,66,0	1/1:0,17:17:51:431,51,0	1/1:0,11:11:33:283,33,0	1/1:0,16:16:48:412,48,0	0/1:5,7:12:87:144,0,87	0/1:3,2:5:36:36,0,59
superscaffold17	194252	.	G	A	43921.5	.	ANN=A|intergenic_region|MODIFIER|CLUMAR_CG002376-(nr)_putative_AGAP001413-PA_[Anopheles_gambiae_str._PEST]|CLUMAR_CG002376-CLUMAR_CG002396|intergenic_region|CLUMAR_CG002376-CLUMAR_CG002396|||n.194252G>A||||||	GT:AD:DP:GQ:PGT:PID:PL	0/0:25,0:25:66:.:.:0,66,990	0/1:17,5:22:63:.:.:63,0,354	0/0:20,0:20:57:.:.:0,57,855	0/0:40,0:40:90:.:.:0,90,1350	0/1:7,14:21:99:0|1:194229_A_C:535,0,222	0/1:3,8:11:82:0|1:194229_A_C:268,0,82	0/1:3,16:19:78:0|1:194217_C_A:619,0,78	0/1:14,14:28:99:0|1:194229_A_C:524,0,441	0/1:8,7:15:99:0|1:194238_A_T:270,0,315	0/1:12,10:22:99:0|1:194217_C_A:329,0,407	0/0:29,0:29:81:.:.:0,81,1215	0/1:11,12:23:99:.:.:245,0,204	0/0:21,0:21:63:.:.:0,63,531	0/1:8,11:19:99:0|1:194243_A_C:420,0,293	1/1:0,16:16:48:.:.:629,48,0	0/0:22,0:22:60:.:.:0,60,576	0/1:15,8:23:99:.:.:141,0,302	0/1:5,6:11:93:.:.:124,0,93	0/1:11,6:17:99:.:.:109,0,226	0/0:18,0:18:51:.:.:0,51,765	1/1:1,21:22:24:.:.:851,24,0	0/0:3,0:3:9:.:.:0,9,76	0/0:20,0:20:60:.:.:0,60,495	0/0:22,0:22:63:.:.:0,63,566	0/1:3,9:12:96:0|1:194217_C_A:393,0,96	0/0:24,0:24:66:.:.:0,66,990	0/0:24,0:24:72:.:.:0,72,593	0/1:10,12:22:99:0|1:194217_C_A:433,0,365	0/1:7,15:22:99:0|1:194217_C_A:609,0,249	0/0:37,0:37:99:.:.:0,102,1028	1/1:0,19:19:57:.:.:709,57,0	0/1:5,4:9:99:0|1:194217_C_A:153,0,198	0/1:13,9:22:99:.:.:169,0,241	0/0:30,0:30:87:.:.:0,87,1305	0/0:26,0:26:52:.:.:0,52,589	0/0:23,0:23:60:.:.:0,60,562	0/1:6,8:14:99:0|1:194238_A_T:280,0,228	0/1:14,11:25:99:0|1:194229_A_C:378,0,582	0/0:35,0:35:99:.:.:0,99,890	0/0:17,0:17:51:.:.:0,51,417	0/0:19,2:21:13:.:.:0,13,420	0/1:7,8:15:99:0|1:194238_A_T:295,0,229	0/0:10,0:10:30:.:.:0,30,247	0/0:24,0:24:72:.:.:0,72,588	1/1:0,31:31:93:1|1:194229_A_C:1357,93,0	0/0:24,0:24:72:.:.:0,72,602	0/0:11,0:11:0:.:.:0,0,170	0/0:18,0:18:51:.:.:0,51,765	0/1:11,15:26:99:.:.:313,0,194	0/0:25,0:25:72:.:.:0,72,615	0/0:27,0:27:72:.:.:0,72,1080	0/1:20,18:38:99:0|1:194217_C_A:657,0,765	0/0:19,0:19:54:.:.:0,54,810	0/1:9,16:25:99:0|1:194238_A_T:570,0,290	0/0:37,0:37:99:.:.:0,105,955	0/1:7,6:13:99:0|1:194229_A_C:210,0,311	0/1:15,4:19:46:.:.:46,0,323	0/1:10,10:20:99:.:.:197,0,183	0/0:23,0:23:66:.:.:0,66,579	0/1:15,10:25:99:0|1:194229_A_C:357,0,604	0/0:20,0:20:60:.:.:0,60,495	0/1:10,9:19:99:0|1:194238_A_T:370,0,349	0/0:31,0:31:87:.:.:0,87,1305	0/0:22,0:22:60:.:.:0,60,900	0/0:15,0:15:45:.:.:0,45,369	0/1:5,15:20:99:0|1:194229_A_C:615,0,145	0/1:12,8:20:99:0|1:194217_C_A:300,0,457	0/0:36,0:36:0:.:.:0,0,657	0/0:16,0:16:42:.:.:0,42,630	0/1:10,15:25:99:0|1:194238_A_T:567,0,371	0/1:17,10:27:99:.:.:176,0,339	0/0:27,0:27:60:.:.:0,60,900	1/1:2,18:20:14:.:.:422,14,0	0/0:34,0:34:81:.:.:0,81,1215	1/1:0,16:16:48:.:.:573,48,0	0/0:18,0:18:51:.:.:0,51,765	0/0:14,0:14:42:.:.:0,42,347	0/1:15,7:22:99:.:.:115,0,301	0/0:26,0:26:75:.:.:0,75,640	0/1:19,11:30:99:.:.:193,0,380	0/0:9,0:9:27:.:.:0,27,223	1/1:0,26:26:78:.:.:1059,78,0	0/1:14,19:33:99:0|1:194229_A_C:729,0,531	0/1:11,19:30:99:.:.:399,0,182	0/0:30,0:30:84:.:.:0,84,1260	0/0:17,0:17:48:.:.:0,48,720	0/0:26,0:26:75:.:.:0,75,643	0/1:8,9:17:99:.:.:181,0,148	0/0:28,0:28:81:.:.:0,81,1215	1/1:1,26:27:56:.:.:818,56,0	1/1:0,22:22:66:.:.:836,66,0	0/0:29,0:29:81:.:.:0,81,717	0/1:12,12:24:99:0|1:194217_C_A:410,0,468	0/1:11,11:22:99:0|1:194217_C_A:429,0,423	0/1:15,7:22:99:0|1:194217_C_A:249,0,603	0/0:33,0:33:99:.:.:0,99,813	0/0:25,0:25:66:.:.:0,66,990	0/0:24,0:24:37:.:.:0,37,542	0/0:19,0:19:54:.:.:0,54,810	0/0:14,0:14:36:.:.:0,36,540	0/1:4,3:7:99:0|1:194229_A_C:114,0,159	0/0:17,0:17:51:.:.:0,51,415	0/1:13,13:26:99:0|1:194229_A_C:489,0,472	1/1:0,15:15:45:.:.:479,45,0	0/0:23,0:23:60:.:.:0,60,900	0/0:23,0:23:60:.:.:0,60,900	1/1:0,22:22:66:1|1:194217_C_A:932,66,0	0/1:15,7:22:99:0|1:194217_C_A:231,0,609	0/0:15,0:15:36:.:.:0,36,540	0/1:4,4:8:99:0|1:194217_C_A:156,0,135	0/1:23,3:26:1:.:.:1,0,491	0/1:15,16:31:99:.:.:362,0,278	0/0:22,2:24:20:.:.:0,20,492	0/0:24,0:24:66:.:.:0,66,990	0/1:9,6:15:99:0|1:194217_C_A:207,0,360	0/1:2,26:28:6:.:.:1028,0,6	0/0:31,0:31:90:.:.:0,90,1350	1/1:0,22:22:66:.:.:555,66,0	0/1:9,11:20:99:.:.:223,0,164	0/1:6,11:17:97:.:.:229,0,97	0/1:6,12:18:94:.:.:251,0,94	1/1:0,20:20:60:.:.:650,60,0	1/1:0,23:23:69:.:.:621,69,0	1/1:0,28:28:84:.:.:718,84,0	1/1:0,21:21:63:.:.:767,63,0	1/1:0,22:22:66:.:.:753,66,0	1/1:0,15:15:45:.:.:386,45,0	0/1:5,7:12:88:.:.:144,0,88	1/1:0,22:22:66:.:.:560,66,0	1/1:0,25:25:75:.:.:628,75,0	1/1:0,8:8:24:.:.:206,24,0	1/1:0,38:38:99:.:.:1528,114,0	1/1:0,13:13:42:.:.:475,42,0	1/1:0,16:16:48:.:.:584,48,0	1/1:0,23:23:69:.:.:605,69,0	1/1:0,18:18:54:.:.:733,54,0	1/1:0,16:16:48:.:.:409,48,0	1/1:0,33:33:99:.:.:1133,99,0	1/1:0,22:22:66:.:.:566,66,0	0/1:8,3:11:47:.:.:47,0,163	0/1:10,5:15:84:.:.:84,0,202	0/0:19,0:19:31:.:.:0,31,417	0/0:26,0:26:78:.:.:0,78,640	0/1:6,5:11:89:.:.:89,0,114	0/1:11,11:22:99:.:.:217,0,196	0/1:15,7:22:99:.:.:107,0,302	0/0:21,0:21:11:.:.:0,11,412	0/1:6,8:14:99:.:.:163,0,106	1/1:0,14:14:42:.:.:360,42,0	0/1:6,13:19:81:.:.:265,0,81	0/1:8,7:15:99:.:.:135,0,142	0/0:18,0:18:54:.:.:0,54,442	0/1:10,21:31:99:.:.:441,0,154	1/1:0,17:17:51:.:.:434,51,0	0/1:12,15:27:99:.:.:293,0,201	0/1:12,5:17:78:.:.:78,0,243	1/1:3,35:38:40:.:.:820,40,0	0/1:13,14:27:99:.:.:275,0,246	0/1:8,9:17:99:.:.:180,0,144	0/0:16,0:16:22:.:.:0,22,345	0/1:7,20:27:92:.:.:443,0,92	1/1:1,17:18:29:.:.:421,29,0	0/1:7,9:16:99:.:.:181,0,130	0/1:16,15:31:99:.:.:293,0,281	0/1:12,14:26:99:.:.:283,0,204	0/1:5,22:27:43:.:.:472,0,43	1/1:0,27:27:81:.:.:686,81,0	1/1:0,20:20:60:.:.:514,60,0
superscaffold17	214643	.	C	A	50799.8	.	ANN=A|intergenic_region|MODIFIER|(sp)_putative_Protein_hedgehog-(nr)_putative_hypothetical_protein_AaeL_AAEL006711_[Aedes_aegypti]|CLUMAR_CG002401-CLUMAR_CG002383|intergenic_region|CLUMAR_CG002401-CLUMAR_CG002383|||n.214643C>A||||||	GT:AD:DP:GQ:PGT:PID:PL	0/1:8,3:11:81:0|1:214633_A_AATTATT:81,0,686	0/0:12,0:12:0:.:.:0,0,141	0/0:19,0:19:34:.:.:0,34,419	0/1:1,6:7:24:0|1:214633_A_AATTATT:249,0,24	1/1:0,7:7:24:1|1:214633_A_AATTATT:311,24,0	1/1:0,16:16:47:1|1:214633_A_AATTATT:605,47,0	0/0:20,0:20:34:.:.:0,34,436	1/1:0,15:15:45:1|1:214633_A_AATTATT:634,45,0	0/0:15,0:15:42:.:.:0,42,630	0/1:8,4:12:99:0|1:214633_A_AATTATT:144,0,324	0/1:8,8:16:99:0|1:214633_A_AATTATT:292,0,721	1/1:0,8:8:24:1|1:214633_A_AATTATT:339,24,0	0/0:16,0:16:22:.:.:0,22,342	0/1:7,4:11:99:0|1:214633_A_AATTATT:189,0,563	0/0:14,0:14:42:.:.:0,42,340	0/1:6,5:11:99:0|1:214633_A_AATTATT:192,0,379	0/1:8,3:11:99:0|1:214633_A_AATTATT:102,0,520	1/1:0,18:18:54:1|1:214633_A_AATTATT:768,54,0	0/1:8,3:11:42:.:.:42,0,184	0/0:22,0:22:39:.:.:0,39,493	0/1:1,9:10:22:0|1:214633_A_AATTATT:375,0,22	0/0:7,0:7:18:.:.:0,18,270	0/0:15,0:15:42:.:.:0,42,630	0/1:10,4:14:66:0|1:214633_A_AATTATT:66,0,848	0/1:11,7:18:99:0|1:214633_A_AATTATT:261,0,638	0/0:16,0:16:0:.:.:0,0,294	0/1:4,5:9:99:0|1:214633_A_AATTATT:198,0,153	0/0:28,0:28:81:.:.:0,81,1215	0/0:22,0:22:57:.:.:0,57,855	0/1:5,8:13:99:0|1:214633_A_AATTATT:363,0,161	1/1:0,9:9:30:1|1:214633_A_AATTATT:410,30,0	0/0:4,0:4:12:.:.:0,12,96	1/1:0,19:19:57:1|1:214633_A_AATTATT:855,57,0	0/1:10,9:19:99:0|1:214633_A_AATTATT:347,0,581	0/1:9,7:16:99:0|1:214633_A_AATTATT:267,0,637	0/0:25,0:25:49:.:.:0,49,570	1/1:0,11:11:33:1|1:214633_A_AATTATT:492,33,0	1/1:0,18:18:54:1|1:214633_A_AATTATT:756,54,0	0/0:24,0:24:46:.:.:0,46,540	0/0:15,0:15:42:.:.:0,42,630	0/1:1,17:18:35:0|1:214633_A_AATTATT:669,0,35	0/1:10,10:20:99:0|1:214633_A_AATTATT:363,0,700	0/0:15,0:15:45:.:.:0,45,371	0/0:27,0:27:32:.:.:0,32,570	1/1:0,20:20:60:1|1:214633_A_AATTATT:840,60,0	0/0:12,0:12:30:.:.:0,30,450	0/0:11,0:11:33:.:.:0,33,272	0/1:1,16:17:21:0|1:214633_A_AATTATT:648,0,21	0/0:22,0:22:60:.:.:0,60,900	1/1:0,15:15:45:1|1:214633_A_AATTATT:651,45,0	0/0:26,0:26:72:.:.:0,72,1080	0/1:7,7:14:99:0|1:214633_A_AATTATT:270,0,647	0/1:6,10:16:99:0|1:214633_A_AATTATT:402,0,357	0/0:18,0:18:30:.:.:0,30,398	1/1:0,23:23:67:1|1:214633_A_AATTATT:900,67,0	0/1:15,6:21:99:0|1:214633_A_AATTATT:207,0,1162	0/1:6,7:13:99:0|1:214633_A_AATTATT:276,0,276	1/1:0,13:13:39:1|1:214633_A_AATTATT:551,39,0	0/0:14,0:14:33:.:.:0,33,495	0/0:14,0:14:42:.:.:0,42,346	0/0:19,0:19:48:.:.:0,48,720	0/0:18,0:18:54:.:.:0,54,445	0/1:6,14:20:99:0|1:214633_A_AATTATT:503,0,504	0/0:15,0:15:0:.:.:0,0,270	0/0:30,0:30:87:.:.:0,87,1305	1/1:0,8:8:24:1|1:214633_A_AATTATT:360,24,0	0/0:22,0:22:44:.:.:0,44,499	0/0:13,0:13:13:.:.:0,13,271	0/0:13,0:13:33:.:.:0,33,495	1/1:0,16:16:48:1|1:214633_A_AATTATT:646,48,0	0/1:10,2:12:54:0|1:214633_A_AATTATT:54,0,773	0/1:9,9:18:99:0|1:214633_A_AATTATT:317,0,716	1/1:0,18:18:53:1|1:214635_T_TTATTAG:700,53,0	1/1:0,21:21:63:1|1:214633_A_AATTATT:945,63,0	1/1:0,9:9:27:1|1:214633_A_AATTATT:340,27,0	0/0:19,0:19:0:.:.:0,0,318	0/1:7,6:13:99:0|1:214633_A_AATTATT:229,0,402	0/0:19,0:19:54:.:.:0,54,810	1/1:1,16:17:42:1|1:214633_A_AATTATT:687,42,0	0/1:6,5:11:99:0|1:214633_A_AATTATT:192,0,537	0/0:13,0:13:13:.:.:0,13,268	1/1:0,18:18:53:1|1:214633_A_AATTATT:729,53,0	1/1:0,5:5:15:1|1:214633_A_AATTATT:225,15,0	0/1:1,13:14:3:0|1:214633_A_AATTATT:521,0,3	0/0:21,0:21:63:.:.:0,63,515	0/0:19,0:19:51:.:.:0,51,765	0/0:23,0:23:60:.:.:0,60,900	0/1:8,8:16:99:0|1:214633_A_AATTATT:286,0,432	0/0:20,0:20:54:.:.:0,54,810	1/1:0,15:15:45:1|1:214633_A_AATTATT:675,45,0	1/1:0,19:19:56:1|1:214633_A_AATTATT:796,56,0	0/0:17,0:17:51:.:.:0,51,420	0/0:25,0:25:69:.:.:0,69,1035	0/0:35,0:35:99:.:.:0,99,1485	0/0:19,0:19:57:.:.:0,57,467	0/1:10,4:14:99:0|1:214633_A_AATTATT:138,0,773	0/1:10,5:15:99:0|1:214633_A_AATTATT:180,0,871	0/0:22,0:22:60:.:.:0,60,900	0/0:19,0:19:35:.:.:0,35,423	1/1:0,9:9:27:1|1:214633_A_AATTATT:405,27,0	0/1:1,4:5:9:0|1:214633_A_AATTATT:165,0,9	0/1:11,4:15:55:0|1:214633_A_AATTATT:55,0,260	0/0:15,0:15:39:.:.:0,39,585	0/1:1,14:15:50:0|1:214633_A_AATTATT:585,0,50	0/1:8,6:14:99:0|1:214633_A_AATTATT:151,0,668	0/1:7,5:12:99:0|1:214633_A_AATTATT:189,0,623	1/1:0,17:17:51:1|1:214633_A_AATTATT:720,51,0	1/1:0,15:15:45:1|1:214633_A_AATTATT:675,45,0	0/0:9,0:9:24:.:.:0,24,360	0/0:11,0:11:33:.:.:0,33,269	0/1:11,11:22:99:0|1:214633_A_AATTATT:408,0,936	0/0:25,0:25:69:.:.:0,69,1035	0/1:7,14:21:99:0|1:214633_A_AATTATT:490,0,402	0/1:8,9:17:99:0|1:214633_A_AATTATT:354,0,574	0/1:3,7:10:99:0|1:214633_A_AATTATT:285,0,142	0/1:11,10:21:99:0|1:214633_A_AATTATT:347,0,932	0/1:5,7:12:99:0|1:214633_A_AATTATT:116,0,146	0/1:9,4:13:99:0|1:214633_A_AATTATT:120,0,493	0/1:9,5:14:99:0|1:214633_A_AATTATT:183,0,722	0/0:18,0:18:28:.:.:0,28,395	0/1:8,9:17:99:0|1:214633_A_AATTATT:324,0,129	0/0:12,0:12:36:.:.:0,36,294	0/0:21,0:21:60:.:.:0,60,900	0/1:7,6:13:99:0|1:214633_A_AATTATT:210,0,527	0/1:6,7:13:99:0|1:214633_A_AATTATT:276,0,526	0/1:1,23:24:23:0|1:214633_A_AATTATT:963,0,23	1/1:0,15:15:45:1|1:214633_A_AATTATT:627,45,0	0/0:14,0:14:0:.:.:0,0,200	0/0:31,0:31:68:.:.:0,68,717	1/1:0,22:22:66:1|1:214633_A_AATTATT:969,66,0	1/1:0,7:7:21:1|1:214633_A_AATTATT:315,21,0	0/1:7,6:13:99:0|1:214633_A_AATTATT:231,0,590	1/1:1,15:16:35:1|1:214633_A_AATTATT:603,35,0	0/1:9,5:14:99:0|1:214633_A_AATTATT:183,0,353	0/1:10,14:24:99:0|1:214633_A_AATTATT:558,0,873	1/1:0,15:15:45:1|1:214633_A_AATTATT:670,45,0	0/1:8,8:16:99:0|1:214633_A_AATTATT:312,0,707	0/0:21,0:21:37:.:.:0,37,469	0/1:6,9:15:99:0|1:214633_A_AATTATT:360,0,518	0/1:2,11:13:99:0|1:214633_A_AATTATT:432,0,149	0/1:1,10:11:37:0|1:214633_A_AATTATT:396,0,37	0/1:9,8:17:99:0|1:214633_A_AATTATT:263,0,494	0/1:11,11:22:99:0|1:214633_A_AATTATT:411,0,868	1/1:0,11:11:33:1|1:214633_A_AATTATT:495,33,0	1/1:0,28:28:84:1|1:214633_A_AATTATT:1239,84,0	0/1:1,13:14:53:0|1:214633_A_AATTATT:499,0,53	1/1:0,13:13:39:1|1:214633_A_AATTATT:552,39,0	1/1:0,14:14:42:.:.:630,42,0	1/1:0,6:6:18:1|1:214633_A_AATTATT:270,18,0	0/1:3,5:8:99:0|1:214633_A_AATTATT:178,0,258	1/1:0,17:17:51:1|1:214633_A_AATTATT:765,51,0	1/1:1,22:23:8:1|1:214633_A_AATTATT:809,8,0	1/1:0,13:13:39:1|1:214633_A_AATTATT:585,39,0	1/1:0,13:13:39:1|1:214633_A_AATTATT:564,39,0	0/1:1,19:20:10:.:.:748,0,10	0/1:1,25:26:17:0|1:214633_A_AATTATT:942,0,17	1/1:0,24:24:72:1|1:214633_A_AATTATT:1058,72,0	1/1:0,20:20:60:1|1:214633_A_AATTATT:898,60,0	0/1:3,17:20:23:.:.:25,0,23	1/1:0,17:17:50:1|1:214633_A_AATTATT:658,50,0	1/1:0,18:18:54:1|1:214633_A_AATTATT:810,54,0	1/1:0,15:15:45:1|1:214633_A_AATTATT:675,45,0	1/1:0,11:11:36:1|1:214633_A_AATTATT:540,36,0	1/1:0,26:26:78:1|1:214633_A_AATTATT:1121,78,0	1/1:0,10:10:30:1|1:214633_A_AATTATT:450,30,0	1/1:0,20:20:60:1|1:214633_A_AATTATT:877,60,0	0/1:11,6:17:99:0|1:214633_A_AATTATT:219,0,859	0/0:15,0:15:0:.:.:0,0,221
superscaffold17	223075	.	GA	G	9393.3	.	ANN=G|intergenic_region|MODIFIER|(sp)_putative_Protein_hedgehog-(nr)_putative_hypothetical_protein_AaeL_AAEL006711_[Aedes_aegypti]|CLUMAR_CG002401-CLUMAR_CG002383|intergenic_region|CLUMAR_CG002401-CLUMAR_CG002383|||n.223076delA||||||	GT:AD:DP:GQ:PL	0/0:11,0:11:7:0,7,214	1/1:5,8:13:16:119,16,0	1/1:3,4:7:6:56,6,0	1/1:3,5:8:6:70,6,0	0/0:13,0:13:13:0,13,262	0/0:14,0:14:19:0,19,293	0/0:12,0:12:36:0,36,523	0/0:9,0:9:4:0,4,172	1/1:0,6:6:18:110,18,0	0/0:9,0:9:29:0,29,361	0/0:7,0:7:21:0,21,174	1/1:1,6:7:14:104,14,0	1/1:0,6:6:15:97,15,0	0/0:6,0:6:18:0,18,148	0/0:18,0:18:29:0,29,393	1/1:0,6:6:18:110,18,0	0/1:9,8:17:76:97,0,76	0/0:12,0:12:14:0,14,251	1/1:4,9:13:19:155,19,0	1/1:1,5:6:11:81,11,0	1/1:1,6:7:15:104,15,0	0/1:0,2:2:1:26,0,1	0/0:9,0:9:27:0,27,230	0/0:9,0:9:27:0,27,235	0/0:16,0:16:23:0,23,346	0/1:10,6:16:66:66,0,98	0/0:15,0:15:36:0,36,540	0/0:9,0:9:2:0,2,168	0/0:12,0:12:36:0,36,297	0/1:2,3:5:15:41,0,15	0/0:8,0:8:1:0,1,147	0/0:30,0:30:18:0,18,590	1/1:0,13:13:38:239,38,0	1/1:0,7:7:19:125,19,0	1/1:2,10:12:25:169,25,0	1/1:1,5:6:10:81,10,0	0/0:10,0:10:30:0,30,247	0/0:15,0:15:42:0,42,630	1/1:0,11:11:32:201,32,0	1/1:0,6:6:16:107,16,0	0/1:5,7:12:34:90,0,34	1/1:1,3:4:5:48,5,0	1/1:4,5:9:6:77,6,0	1/1:3,5:8:10:85,10,0	0/0:7,0:7:21:0,21,173	1/1:1,5:6:12:86,12,0	1/1:2,5:7:12:87,12,0	1/1:2,8:10:18:135,18,0	1/1:1,2:3:3:31,3,0	0/0:15,0:15:23:0,23,325	1/1:1,5:6:12:85,12,0	0/0:14,0:14:39:0,39,585	0/0:12,0:12:36:0,36,304	0/1:4,3:7:2:36,0,2	1/1:0,14:14:40:231,40,0	0/0:9,0:9:27:0,27,220	1/1:4,4:8:5:59,5,0	0/0:14,0:14:30:0,30,450	0/0:17,0:17:29:0,29,364	0/0:27,0:27:30:0,30,559	1/1:5,5:10:5:75,5,0	0/1:7,15:22:36:198,0,36	0/0:14,0:14:42:0,42,356	0/0:13,0:13:15:0,15,270	1/1:8,10:18:16:157,16,0	0/0:6,0:6:18:0,18,148	0/0:21,0:21:63:0,63,499	1/1:4,3:7:1:40,1,0	0/1:4,2:6:1:27,0,1	1/1:1,9:10:24:155,24,0	1/1:1,19:20:54:342,54,0	1/1:2,11:13:29:185,29,0	0/0:19,0:19:39:0,39,585	1/1:1,3:4:6:51,6,0	0/0:5,0:5:0:0,0,68	1/1:2,7:9:17:119,17,0	0/0:15,0:15:45:0,45,371	1/1:1,4:5:1:54,1,0	1/1:3,8:11:18:138,18,0	0/0:9,0:9:5:0,5,176	0/0:9,0:9:24:0,24,360	0/0:19,0:19:35:0,35,417	0/0:12,0:12:0:0,0,205	1/1:2,13:15:14:186,14,0	1/1:0,5:5:14:90,14,0	0/0:29,0:29:81:0,81,1215	0/0:14,0:14:39:0,39,585	1/1:0,12:12:35:206,35,0	1/1:1,9:10:20:129,20,0	0/0:12,0:12:11:0,11,241	0/0:15,0:15:45:0,45,369	1/1:2,3:5:4:43,4,0	1/1:4,3:7:2:43,2,0	0/0:20,0:20:57:0,57,855	1/1:1,1:2:2:16,2,0	1/1:0,16:16:47:300,47,0	1/1:0,8:8:24:150,24,0	1/1:0,15:15:44:271,44,0	1/1:0,12:12:35:222,35,0	0/0:3,0:3:9:0,9,73	0/0:6,0:6:0:0,0,98	0/0:12,0:12:36:0,36,309	1/1:1,4:5:10:70,10,0	0/1:4,2:6:19:19,0,37	1/1:1,8:9:22:140,22,0	1/1:1,4:5:9:64,9,0	1/1:2,8:10:17:131,17,0	0/0:13,0:13:39:0,39,340	1/1:4,6:10:10:96,10,0	1/1:0,3:3:8:54,8,0	1/1:0,16:16:47:286,47,0	0/0:19,0:19:51:0,51,765	0/1:10,3:13:9:26,0,9	0/1:5,3:8:0:39,0,0	1/1:3,3:6:4:45,4,0	0/0:25,0:25:7:0,7,468	0/0:17,0:17:27:0,27,372	1/1:0,4:4:10:55,10,0	0/0:14,0:14:0:0,0,243	1/1:4,6:10:11:83,11,0	1/1:4,4:8:6:56,6,0	0/0:4,0:4:0:0,0,2	0/0:13,0:13:39:0,39,321	1/1:3,7:11:12:91,12,0	0/1:7,4:11:1:41,0,1	1/1:0,11:11:31:177,31,0	0/0:7,0:7:21:0,21,227	0/0:8,0:8:23:0,23,321	1/1:0,8:8:23:118,23,0	0/0:19,0:19:31:0,31,421	0/1:4,2:6:1:21,0,1	1/1:6,7:13:11:84,11,0	1/1:0,5:5:14:72,14,0	1/1:6,8:14:13:119,13,0	0/0:11,0:11:33:0,33,452	1/1:0,12:12:34:162,34,0	0/0:19,0:19:9:0,9,367	1/1:2,9:11:23:139,23,0	0/0:5,0:5:0:0,0,73	0/0:12,0:12:13:0,13,242	0/0:22,0:22:60:0,60,539	0/0:15,0:15:0:0,0,159	1/1:0,14:14:40:200,40,0	0/0:8,0:8:10:0,10,25	0/1:10,3:13:9:31,0,9	0/0:9,0:9:24:0,24,360	1/1:2,10:12:25:146,25,0	0/1:10,2:12:11:16,0,11	0/0:10,0:10:30:0,30,244	0/0:8,0:8:0:0,0,147	0/0:20,0:20:0:0,0,340	0/1:5,1:6:5:8,0,5	1/1:3,8:11:17:104,17,0	0/1:6,1:7:7:8,0,7	1/1:0,9:9:26:149,26,0	0/0:14,0:14:16:0,16,295	0/1:8,2:10:9:9,0,10	1/1:4,15:19:36:212,36,0	1/1:4,6:10:9:89,9,0	0/0:13,0:13:14:0,14,272	1/1:6,4:10:2:49,2,0	0/1:5,3:8:4:28,0,4	1/1:2,7:9:16:104,16,0	1/1:2,8:10:20:117,20,0	0/0:24,0:24:21:0,21,496	0/0:8,0:8:24:0,24,293	1/1:0,9:9:26:137,26,0	1/1:2,8:10:19:111,19,0
superscaffold17	223976	.	C	T	23158.2	.	ANN=T|3_prime_UTR_variant|MODIFIER|(nr)_putative_hypothetical_protein_AaeL_AAEL006711_[Aedes_aegypti]|CLUMAR_CG002383|transcript|CLUMAR_CG002383-RA|protein_coding|5/5|c.*1689G>A|||||1689|	GT:AD:DP:GQ:PGT:PID:PL	0/1:12,4:16:52:.:.:52,0,470	0/0:5,0:5:12:.:.:0,12,180	0/0:11,0:11:33:.:.:0,33,272	0/1:16,7:23:99:.:.:103,0,586	0/1:3,8:11:40:.:.:168,0,40	1/1:0,10:10:30:.:.:248,30,0	1/1:0,22:22:66:.:.:538,66,0	1/1:0,17:17:51:.:.:425,51,0	0/0:10,0:10:24:.:.:0,24,360	0/1:4,3:7:47:.:.:47,0,77	1/1:0,8:8:24:.:.:207,24,0	0/1:2,5:7:28:.:.:96,0,28	0/0:15,0:15:33:.:.:0,33,495	0/0:5,0:5:15:.:.:0,15,124	0/1:4,4:8:74:.:.:77,0,74	0/0:11,0:11:33:.:.:0,33,272	0/0:13,0:13:39:.:.:0,39,322	0/1:2,6:8:25:.:.:128,0,25	0/0:6,0:6:15:.:.:0,15,225	0/0:13,0:13:16:.:.:0,16,271	0/1:8,3:11:33:.:.:33,0,133	0/1:1,2:3:15:.:.:43,0,15	0/0:7,0:7:21:.:.:0,21,170	0/1:7,7:14:98:.:.:139,0,98	0/1:4,8:12:49:.:.:174,0,49	0/1:2,8:10:19:.:.:168,0,19	0/0:4,0:4:0:.:.:0,0,47	0/1:9,4:13:64:.:.:64,0,150	1/1:0,22:22:66:.:.:556,66,0	0/0:6,0:6:18:.:.:0,18,148	1/1:0,2:2:6:.:.:53,6,0	0/0:13,0:13:0:.:.:0,0,219	0/1:10,9:19:99:.:.:171,0,370	0/1:5,12:17:99:.:.:247,0,153	0/0:8,0:8:21:.:.:0,21,315	0/1:4,8:12:99:.:.:166,0,130	1/1:0,7:7:21:.:.:177,21,0	1/1:0,13:13:38:.:.:290,38,0	0/0:21,0:21:36:.:.:0,36,465	0/1:3,5:8:49:.:.:102,0,49	0/1:8,4:12:65:.:.:65,0,159	0/1:3,8:11:99:.:.:166,0,121	0/1:7,5:12:91:.:.:91,0,106	0/1:4,6:10:68:.:.:122,0,68	1/1:1,19:20:36:.:.:462,36,0	0/0:20,0:20:57:.:.:0,57,855	0/0:9,0:9:27:.:.:0,27,220	0/1:7,8:15:99:.:.:148,0,250	0/1:2,2:4:36:.:.:36,0,120	0/1:2,7:9:22:.:.:142,0,22	0/1:3,8:11:81:.:.:169,0,81	1/1:0,9:9:27:.:.:233,27,0	1/1:1,14:15:20:.:.:330,20,0	0/1:7,9:16:99:.:.:144,0,235	0/0:17,0:17:51:.:.:0,51,420	1/1:1,14:15:20:.:.:296,20,0	0/1:5,2:7:30:.:.:30,0,101	1/1:0,10:10:30:.:.:253,30,0	0/1:7,10:17:99:.:.:194,0,118	0/0:9,0:9:0:.:.:0,0,126	0/0:20,0:20:34:.:.:0,34,440	0/0:6,0:6:18:.:.:0,18,145	0/0:13,0:13:33:.:.:0,33,495	0/0:21,0:21:63:.:.:0,63,516	0/1:17,6:23:83:.:.:83,0,386	1/1:0,12:12:35:.:.:270,35,0	0/0:27,0:27:59:.:.:0,59,609	0/0:11,0:11:33:.:.:0,33,272	0/0:12,0:12:30:.:.:0,30,450	0/1:4,5:9:99:.:.:99,0,127	0/0:16,0:16:45:.:.:0,45,675	0/1:8,7:15:99:.:.:122,0,302	0/1:2,6:8:25:.:.:128,0,25	1/1:1,11:12:11:.:.:251,11,0	0/1:7,4:11:68:.:.:68,0,138	0/0:9,0:9:27:.:.:0,27,223	0/1:3,10:13:34:.:.:213,0,34	0/0:17,0:17:48:.:.:0,48,720	0/1:2,3:5:34:.:.:61,0,34	0/1:4,7:11:65:.:.:144,0,65	0/1:3,6:9:46:.:.:124,0,46	1/1:1,24:25:50:.:.:581,50,0	1/1:0,16:16:48:.:.:410,48,0	0/0:19,0:19:54:.:.:0,54,810	0/1:5,2:7:30:.:.:30,0,101	0/0:33,0:33:73:.:.:0,73,764	0/1:9,10:19:99:.:.:192,0,357	0/0:15,0:15:45:.:.:0,45,371	0/1:7,13:20:99:.:.:252,0,232	1/1:0,16:16:48:.:.:403,48,0	1/1:0,12:12:36:.:.:314,36,0	0/0:14,0:14:42:.:.:0,42,360	0/0:21,0:21:57:.:.:0,57,855	0/1:11,21:32:99:.:.:434,0,172	0/0:9,0:9:27:.:.:0,27,235	0/0:13,0:13:39:.:.:0,39,315	0/0:13,0:13:39:.:.:0,39,321	0/0:19,0:19:22:.:.:0,22,410	0/0:7,0:7:21:.:.:0,21,173	1/1:0,5:5:15:1|1:223941_G_A:208,15,0	0/1:1,7:8:0:.:.:153,0,0	0/1:9,3:12:40:.:.:40,0,184	0/0:12,0:12:36:.:.:0,36,294	0/0:9,0:9:24:.:.:0,24,360	0/0:14,0:14:39:.:.:0,39,585	0/0:15,0:15:45:.:.:0,45,370	1/1:0,18:18:53:.:.:418,53,0	1/1:0,15:15:45:.:.:367,45,0	0/0:3,0:3:0:.:.:0,0,24	0/0:7,0:7:18:.:.:0,18,270	0/0:14,0:14:39:.:.:0,39,585	1/1:0,10:10:30:.:.:253,30,0	0/0:15,0:15:22:.:.:0,22,323	0/1:6,6:12:90:.:.:90,0,111	0/1:1,7:8:1:.:.:137,0,1	1/1:2,19:21:14:.:.:404,14,0	0/1:5,8:13:72:.:.:159,0,72	1/1:0,16:16:48:.:.:395,48,0	1/1:0,12:12:36:.:.:300,36,0	0/1:8,4:12:64:.:.:64,0,303	0/1:8,8:16:99:.:.:153,0,298	0/1:1,7:8:0:.:.:151,0,0	1/1:0,11:11:33:.:.:277,33,0	1/1:0,17:17:51:.:.:414,51,0	0/1:10,9:19:99:.:.:162,0,308	0/1:3,6:9:99:.:.:121,0,108	1/1:1,11:12:12:.:.:248,12,0	1/1:0,11:11:33:.:.:276,33,0	0/1:6,15:21:81:.:.:314,0,81	1/1:0,15:15:45:.:.:373,45,0	1/1:0,9:9:27:.:.:227,27,0	0/1:5,2:7:29:.:.:29,0,163	0/1:7,5:12:88:.:.:88,0,278	0/1:5,7:12:99:.:.:138,0,207	1/1:1,13:14:18:.:.:295,18,0	0/1:13,3:16:27:.:.:27,0,537	0/1:7,2:9:20:1|0:223941_G_A:20,0,286	0/1:3,9:12:37:.:.:190,0,37	1/1:0,10:10:30:.:.:250,30,0	0/1:6,5:11:92:.:.:92,0,216	1/1:1,15:16:24:.:.:348,24,0	1/1:0,9:9:27:.:.:216,27,0	0/0:13,0:13:16:.:.:0,16,274	1/1:1,11:12:12:.:.:250,12,0	1/1:1,17:18:30:.:.:403,30,0	1/1:0,12:12:36:.:.:298,36,0	0/1:9,6:15:97:.:.:97,0,339	0/1:5,14:19:99:.:.:297,0,105	1/1:0,9:9:27:.:.:223,27,0	1/1:0,15:15:45:.:.:376,45,0	1/1:0,9:9:27:.:.:226,27,0	0/1:5,6:11:73:.:.:122,0,73	0/1:5,5:10:99:.:.:99,0,174	0/1:2,12:14:48:.:.:259,0,48	0/0:12,0:12:14:.:.:0,14,246	1/1:0,14:14:42:.:.:340,42,0	1/1:0,12:12:36:.:.:300,36,0	0/1:4,8:12:61:.:.:165,0,61	0/1:4,11:15:99:.:.:238,0,135	1/1:0,15:15:45:.:.:377,45,0	0/1:8,6:14:95:.:.:95,0,318	1/1:1,11:12:12:.:.:252,12,0	0/1:6,4:10:73:.:.:73,0,240	0/0:15,0:15:45:.:.:0,45,385	0/1:10,6:16:91:.:.:91,0,236	1/1:0,8:8:24:.:.:199,24,0	0/1:6,5:11:93:.:.:93,0,216	0/1:8,7:15:99:.:.:130,0,135
superscaffold17	224270	.	C	T	30653.5	.	ANN=T|3_prime_UTR_variant|MODIFIER|(nr)_putative_hypothetical_protein_AaeL_AAEL006711_[Aedes_aegypti]|CLUMAR_CG002383|transcript|CLUMAR_CG002383-RA|protein_coding|5/5|c.*1395G>A|||||1395|	GT:AD:DP:GQ:PGT:PID:PL	0/1:1,6:7:4:0|1:224233_A_G:133,0,4	1/1:0,4:4:15:1|1:224258_TA_T:201,15,0	1/1:0,15:15:45:1|1:224233_A_G:675,45,0	0/1:4,10:14:45:.:.:215,0,45	0/0:12,0:12:33:.:.:0,33,495	0/0:13,0:13:13:.:.:0,13,271	0/0:14,0:14:42:.:.:0,42,344	0/1:10,9:19:99:.:.:337,0,393	1/1:0,9:9:39:1|1:224233_A_G:566,39,0	0/1:3,5:8:50:.:.:109,0,50	0/1:5,6:11:92:.:.:124,0,92	0/1:7,3:10:49:.:.:49,0,144	1/1:0,7:7:21:1|1:224233_A_G:315,21,0	1/1:0,12:12:36:1|1:224233_A_G:540,36,0	0/1:6,6:12:99:.:.:124,0,115	0/1:7,4:11:70:.:.:70,0,140	1/1:0,7:7:21:1|1:224233_A_G:315,21,0	1/1:0,13:13:42:1|1:224233_A_G:630,42,0	1/1:0,10:10:30:1|1:224233_A_G:450,30,0	0/1:5,11:16:75:.:.:242,0,75	0/1:1,3:4:13:0|1:224270_C_T:123,0,13	1/1:0,9:9:27:1|1:224233_A_G:379,27,0	1/1:0,6:6:18:1|1:224233_A_G:270,18,0	1/1:0,9:9:27:1|1:224233_A_G:405,27,0	1/1:0,10:10:30:1|1:224233_A_G:450,30,0	0/1:4,8:12:63:.:.:178,0,63	1/1:0,4:4:12:1|1:224233_A_G:180,12,0	0/1:2,9:11:18:.:.:204,0,18	0/0:14,0:14:39:.:.:0,39,585	1/1:0,7:7:24:1|1:224233_A_G:341,24,0	1/1:0,3:3:9:1|1:224258_TA_T:135,9,0	0/0:13,0:13:39:.:.:0,39,332	0/1:9,6:15:99:.:.:114,0,177	0/1:7,4:11:70:.:.:70,0,129	1/1:0,14:14:42:1|1:224233_A_G:630,42,0	0/1:12,12:24:99:.:.:232,0,221	0/1:4,3:7:96:.:.:96,0,159	0/0:13,0:13:36:.:.:0,36,540	1/1:0,10:10:30:1|1:224233_A_G:450,30,0	0/1:4,5:9:72:.:.:91,0,72	0/1:9,7:16:99:.:.:186,0,327	0/1:10,7:17:99:.:.:264,0,326	0/1:4,7:11:66:.:.:148,0,66	0/1:4,6:10:66:.:.:130,0,66	0/0:16,0:16:48:.:.:0,48,396	1/1:0,8:8:27:1|1:224233_A_G:405,27,0	0/1:2,5:7:69:0|1:224233_A_G:204,0,69	0/1:5,9:14:81:.:.:187,0,81	1/1:0,9:9:27:1|1:224258_TA_T:402,27,0	0/1:8,3:11:46:.:.:46,0,155	0/1:7,6:13:99:.:.:110,0,131	0/0:7,0:7:18:.:.:0,18,270	0/1:15,4:19:49:.:.:49,0,313	0/1:2,8:10:19:.:.:175,0,19	1/1:0,15:15:45:1|1:224233_A_G:675,45,0	0/1:11,2:13:12:.:.:12,0,232	0/0:6,0:6:0:.:.:0,0,102	0/0:2,0:2:6:.:.:0,6,49	0/0:15,0:15:19:.:.:0,19,309	0/0:15,0:15:19:.:.:0,19,329	1/1:0,11:11:33:1|1:224233_A_G:495,33,0	1/1:0,10:10:33:1|1:224233_A_G:495,33,0	1/1:0,13:13:39:1|1:224258_TA_T:585,39,0	1/1:0,6:6:18:1|1:224258_TA_T:259,18,0	0/1:10,13:23:99:.:.:262,0,177	0/0:16,0:16:22:.:.:0,22,345	0/0:20,0:20:57:.:.:0,57,855	0/1:7,5:12:99:0|1:224233_A_G:189,0,239	0/1:1,4:5:82:0|1:224233_A_G:165,0,82	0/1:3,5:8:47:.:.:108,0,47	0/1:2,9:11:16:.:.:203,0,16	0/1:9,7:16:99:.:.:133,0,174	0/0:7,0:9:21:.:.:0,21,163	0/0:11,0:11:27:.:.:0,27,405	0/1:6,3:9:50:.:.:50,0,119	1/1:0,11:11:33:1|1:224233_A_G:495,33,0	0/0:13,0:13:39:.:.:0,39,318	0/1:5,7:12:89:.:.:130,0,89	0/1:2,3:5:34:.:.:59,0,34	0/1:8,4:12:67:.:.:67,0,158	0/0:6,0:6:18:.:.:0,18,149	0/1:3,8:11:99:.:.:327,0,102	0/0:18,0:18:48:.:.:0,48,720	0/1:8,6:14:99:.:.:109,0,155	0/1:7,3:10:47:.:.:47,0,150	0/0:18,0:18:54:.:.:0,54,445	0/0:21,0:21:40:.:.:0,40,478	1/1:0,17:17:51:1|1:224258_TA_T:764,51,0	0/1:11,8:19:99:.:.:148,0,213	0/0:21,0:21:36:.:.:0,36,468	0/0:16,0:16:48:.:.:0,48,409	1/1:0,12:12:36:1|1:224258_TA_T:514,36,0	0/1:6,9:15:99:0|1:224233_A_G:360,0,187	0/1:19,15:34:99:0|1:224233_A_G:551,0,736	0/0:16,0:16:0:.:.:0,0,194	1/1:0,17:17:54:1|1:224233_A_G:791,54,0	1/1:0,13:13:39:1|1:224258_TA_T:584,39,0	1/1:1,16:17:28:1|1:224233_A_G:683,28,0	1/1:0,17:17:51:1|1:224233_A_G:765,51,0	0/0:5,0:5:0:.:.:0,0,73	0/0:7,0:7:21:.:.:0,21,173	0/0:5,0:5:15:.:.:0,15,122	0/0:13,0:13:0:.:.:0,0,218	1/1:0,3:3:9:1|1:224258_TA_T:135,9,0	1/1:0,9:9:27:1|1:224233_A_G:405,27,0	0/1:3,6:9:47:.:.:133,0,47	0/0:17,0:17:51:.:.:0,51,434	0/0:14,0:14:0:.:.:0,0,243	0/0:6,0:6:18:.:.:0,18,148	1/1:0,4:4:12:1|1:224233_A_G:180,12,0	1/1:0,12:12:39:1|1:224233_A_G:567,39,0	0/1:5,3:8:55:.:.:55,0,99	1/1:0,8:8:27:1|1:224233_A_G:405,27,0	0/1:3,6:9:47:.:.:127,0,47	0/0:8,0:8:0:.:.:0,0,145	0/0:13,0:13:13:.:.:0,13,271	0/0:5,0:5:15:.:.:0,15,116	0/1:4,3:7:57:.:.:57,0,78	1/1:0,0:0:3:1|1:224233_A_G:25,3,0	0/0:10,0:10:30:.:.:0,30,244	0/0:12,0:12:9:.:.:0,9,245	0/1:4,5:9:74:.:.:101,0,74	0/0:10,0:10:4:.:.:0,4,197	0/1:6,7:13:99:.:.:138,0,107	0/1:9,9:18:99:.:.:179,0,164	0/1:7,3:10:47:.:.:47,0,140	0/1:13,2:15:37:.:.:37,0,489	0/0:9,0:9:27:.:.:0,27,220	1/1:0,24:24:72:1|1:224233_A_G:1080,72,0	0/0:12,0:12:13:.:.:0,13,249	0/0:17,0:17:0:.:.:0,0,266	1/1:0,15:15:45:1|1:224233_A_G:675,45,0	1/1:0,15:15:45:1|1:224233_A_G:675,45,0	0/1:6,4:10:73:.:.:73,0,118	0/0:13,0:13:39:.:.:0,39,321	1/1:0,14:14:45:1|1:224233_A_G:655,45,0	0/1:8,10:18:99:.:.:194,0,119	0/1:4,7:11:56:.:.:143,0,56	1/1:0,2:2:6:1|1:224233_A_G:71,6,0	0/1:4,4:8:71:.:.:71,0,75	0/0:14,0:14:16:.:.:0,16,295	0/0:7,0:7:18:.:.:0,18,270	1/1:0,12:12:39:1|1:224233_A_G:566,39,0	0/0:13,0:13:36:.:.:0,36,540	0/0:15,0:15:39:.:.:0,39,585	0/0:9,0:9:24:.:.:0,24,360	0/1:4,13:17:48:.:.:283,0,48	0/0:12,0:12:10:.:.:0,10,246	0/0:9,0:9:27:.:.:0,27,223	0/1:13,2:15:7:.:.:7,0,273	0/0:12,0:12:33:.:.:0,33,495	0/1:7,4:11:99:.:.:137,0,285	0/1:5,11:16:75:.:.:230,0,75	0/1:10,2:12:15:.:.:15,0,211	1/1:0,10:10:30:1|1:224233_A_G:450,30,0	0/0:17,0:17:51:.:.:0,51,417	0/0:17,0:17:28:.:.:0,28,371	0/1:6,6:12:99:.:.:121,0,117	0/1:6,9:15:99:.:.:185,0,103	0/0:13,0:13:39:.:.:0,39,319	0/1:8,10:18:99:.:.:197,0,135	0/0:13,0:13:16:.:.:0,16,274	0/1:4,2:6:33:.:.:33,0,83	1/1:0,11:11:36:1|1:224258_TA_T:519,36,0	0/1:4,5:9:99:.:.:164,0,112	0/0:9,0:9:27:.:.:0,27,220	0/1:11,4:15:58:.:.:58,0,231	1/1:0,9:9:27:1|1:224233_A_G:405,27,0
superscaffold17	224422	.	A	G	17045.5	.	ANN=G|3_prime_UTR_variant|MODIFIER|(nr)_putative_hypothetical_protein_AaeL_AAEL006711_[Aedes_aegypti]|CLUMAR_CG002383|transcript|CLUMAR_CG002383-RA|protein_coding|5/5|c.*1243T>C|||||1243|	GT:AD:DP:GQ:PGT:PID:PL	0/1:3,3:6:56:.:.:56,0,117	0/0:11,0:11:15:.:.:0,15,225	0/0:12,0:12:15:.:.:0,15,225	0/1:4,3:7:54:.:.:54,0,151	1/1:0,14:14:42:.:.:346,42,0	1/1:0,13:13:39:.:.:316,39,0	1/1:0,11:11:33:.:.:277,33,0	1/1:0,15:15:45:.:.:375,45,0	0/0:11,0:11:21:.:.:0,21,315	0/1:5,5:10:94:.:.:94,0,176	0/1:2,9:11:57:0|1:224422_A_G:189,0,57	0/1:9,4:13:61:.:.:61,0,338	0/0:11,0:11:24:.:.:0,24,360	0/0:11,0:11:18:.:.:0,18,270	0/1:3,4:7:78:.:.:78,0,114	0/0:12,0:12:24:.:.:0,24,360	0/0:7,0:7:18:.:.:0,18,270	0/1:8,3:11:39:.:.:39,0,327	0/0:20,0:20:45:.:.:0,45,675	0/1:3,11:14:93:.:.:234,0,93	1/1:0,4:4:12:.:.:101,12,0	0/1:3,2:5:34:.:.:34,0,120	0/0:8,0:8:9:.:.:0,9,135	0/0:3,0:3:0:.:.:0,0,29	0/1:2,8:10:60:.:.:172,0,60	0/1:8,3:11:42:.:.:42,0,327	0/1:11,2:13:10:.:.:10,0,456	0/1:7,2:9:20:.:.:20,0,288	1/1:0,2:2:6:.:.:49,6,0	0/0:4,0:4:3:.:.:0,3,45	0/1:4,2:6:33:.:.:33,0,85	0/0:10,0:10:5:.:.:0,5,209	0/1:3,9:12:99:.:.:190,0,99	0/1:3,4:7:78:.:.:78,0,114	0/0:3,0:3:3:.:.:0,3,45	0/1:4,2:6:31:.:.:31,0,154	1/1:0,10:10:30:.:.:228,30,0	1/1:0,14:14:42:.:.:346,42,0	0/0:18,0:18:39:.:.:0,39,585	0/1:4,4:8:77:.:.:77,0,125	0/1:6,5:11:91:.:.:91,0,237	0/1:7,6:13:99:.:.:112,0,276	0/1:5,4:9:72:.:.:72,0,198	0/1:6,7:13:99:.:.:134,0,231	1/1:0,10:10:30:.:.:251,30,0	0/0:4,0:4:12:.:.:0,12,99	0/0:6,0:6:6:.:.:0,6,90	0/1:4,5:9:99:.:.:99,0,153	0/1:2,6:8:46:1|0:224419_T_A:126,0,46	1/1:0,8:8:24:.:.:198,24,0	0/1:6,2:8:25:.:.:25,0,246	1/1:0,6:6:18:.:.:150,18,0	0/1:3,5:8:93:.:.:100,0,93	0/1:4,2:6:32:.:.:32,0,162	0/0:18,0:18:36:.:.:0,36,540	0/1:4,13:17:99:.:.:274,0,101	0/1:3,4:7:78:.:.:78,0,114	1/1:0,8:8:23:.:.:176,23,0	0/1:6,7:13:99:.:.:120,0,110	0/1:9,11:20:99:.:.:207,0,175	0/0:12,0:12:15:.:.:0,15,225	0/0:12,0:12:27:.:.:0,27,405	0/0:11,0:11:18:.:.:0,18,270	0/1:12,2:14:7:.:.:7,0,498	0/1:9,9:18:99:.:.:157,0,348	1/1:0,2:2:6:.:.:49,6,0	0/0:19,0:19:57:.:.:0,57,467	0/0:6,0:6:12:.:.:0,12,180	0/0:8,0:8:24:.:.:0,24,195	0/1:3,2:5:25:.:.:25,0,120	0/0:13,0:13:18:.:.:0,18,270	0/1:13,5:18:60:.:.:60,0,531	1/1:0,10:10:30:.:.:237,30,0	1/1:0,13:13:39:.:.:325,39,0	0/1:3,4:7:79:0|1:224422_A_G:79,0,114	0/0:17,0:17:21:.:.:0,21,315	0/1:7,10:17:99:1|0:224409_G_A:180,0,171	0/1:8,4:12:66:.:.:66,0,324	0/1:10,2:12:13:.:.:13,0,306	0/1:11,10:21:99:.:.:185,0,432	0/1:3,3:6:58:.:.:58,0,60	0/1:14,10:24:99:.:.:175,0,530	1/1:0,11:11:33:.:.:276,33,0	0/1:7,6:13:96:.:.:96,0,276	0/1:2,7:9:63:.:.:142,0,63	0/0:24,0:24:47:.:.:0,47,567	1/1:0,14:14:42:.:.:352,42,0	0/0:23,0:23:30:.:.:0,30,450	0/1:7,6:13:99:.:.:111,0,276	1/1:0,19:19:57:.:.:479,57,0	1/1:0,18:18:53:.:.:431,53,0	0/0:11,0:11:21:.:.:0,21,315	0/0:19,0:19:30:.:.:0,30,450	0/0:31,0:31:33:.:.:0,33,495	0/0:5,0:5:15:.:.:0,15,124	0/0:13,0:13:24:.:.:0,24,360	0/0:12,0:12:24:.:.:0,24,360	0/0:11,0:11:7:.:.:0,7,232	1/1:0,12:12:36:.:.:297,36,0	1/1:0,6:6:18:.:.:150,18,0	1/1:0,8:8:24:.:.:184,24,0	0/1:7,9:16:99:.:.:175,0,134	0/1:3,7:10:99:.:.:143,0,105	0/0:9,0:9:21:.:.:0,21,315	0/0:12,0:12:0:.:.:0,0,216	0/1:10,3:13:36:.:.:36,0,391	1/1:0,21:21:63:.:.:525,63,0	0/1:1,7:8:1:.:.:150,0,1	0/0:10,0:10:30:.:.:0,30,255	0/0:5,0:5:12:.:.:0,12,180	0/0:15,0:15:0:.:.:0,0,293	0/1:5,3:8:50:.:.:50,0,193	0/0:13,0:13:27:.:.:0,27,405	0/1:7,7:14:99:.:.:133,0,273	0/1:1,6:7:24:.:.:114,0,24	1/1:0,11:11:33:.:.:280,33,0	0/1:3,3:6:55:.:.:57,0,55	0/1:9,5:14:81:.:.:81,0,357	1/1:0,7:7:21:.:.:178,21,0	1/1:0,6:6:18:.:.:150,18,0	1/1:0,9:9:27:.:.:224,27,0	0/0:11,1:12:11:0|1:224422_A_G:0,11,470	0/1:1,7:8:1:.:.:144,0,1	0/1:11,2:13:10:0|1:224422_A_G:10,0,456	0/1:7,12:19:99:.:.:225,0,258	0/1:6,4:10:71:.:.:71,0,213	0/1:2,2:4:37:.:.:37,0,78	0/1:2,12:14:48:0|1:224422_A_G:255,0,48	0/0:23,0:23:60:.:.:0,60,588	1/1:0,4:4:12:.:.:100,12,0	1/1:0,12:12:36:.:.:296,36,0	0/0:15,0:15:21:.:.:0,21,315	0/0:17,0:17:42:.:.:0,42,630	0/1:9,3:12:40:.:.:40,0,359	1/1:0,7:7:21:.:.:159,21,0	0/0:17,0:17:39:.:.:0,39,585	0/1:10,4:14:58:.:.:58,0,402	0/1:4,3:7:53:.:.:53,0,151	0/1:6,2:8:11:0|1:224422_A_G:11,0,246	0/1:3,9:12:99:.:.:175,0,99	1/1:0,12:12:36:.:.:296,36,0	1/1:0,6:6:18:.:.:150,18,0	0/0:15,0:15:0:.:.:0,0,289	1/1:0,9:9:27:.:.:222,27,0	1/1:0,10:10:30:.:.:247,30,0	1/1:0,7:7:21:.:.:173,21,0	0/0:9,1:10:15:.:.:0,15,390	0/1:1,5:6:27:.:.:104,0,27	1/1:0,6:6:18:.:.:148,18,0	1/1:0,13:13:39:.:.:321,39,0	1/1:0,15:15:45:.:.:375,45,0	0/0:11,1:12:11:.:.:0,11,470	0/1:8,5:13:85:.:.:85,0,321	0/1:3,8:11:99:0|1:224422_A_G:140,0,103	0/0:20,0:20:24:.:.:0,24,360	1/1:0,14:14:42:.:.:355,42,0	1/1:0,4:4:12:.:.:98,12,0	0/1:10,4:14:58:.:.:58,0,392	0/1:9,6:15:99:.:.:103,0,355	1/1:0,11:11:33:.:.:272,33,0	0/1:10,7:17:99:.:.:112,0,399	1/1:0,10:10:30:.:.:246,30,0	0/0:6,0:6:12:.:.:0,12,180	0/0:12,0:12:27:.:.:0,27,405	0/1:5,6:11:99:.:.:115,0,188	1/1:1,10:11:16:.:.:216,16,0	1/1:0,5:5:15:.:.:125,15,0	0/0:11,0:11:18:.:.:0,18,270
superscaffold17	224423	.	T	A	19170.2	.	ANN=A|3_prime_UTR_variant|MODIFIER|(nr)_putative_hypothetical_protein_AaeL_AAEL006711_[Aedes_aegypti]|CLUMAR_CG002383|transcript|CLUMAR_CG002383-RA|protein_coding|5/5|c.*1242A>T|||||1242|	GT:AD:DP:GQ:PGT:PID:PL	0/1:3,3:6:58:.:.:58,0,117	1/1:0,7:7:21:.:.:178,21,0	1/1:0,9:9:27:.:.:229,27,0	0/1:3,4:7:79:.:.:79,0,114	0/0:17,0:17:29:.:.:0,29,387	0/0:16,0:16:45:.:.:0,45,675	0/0:12,0:12:30:.:.:0,30,450	0/0:17,0:17:45:.:.:0,45,675	1/1:0,10:10:30:.:.:255,30,0	0/1:5,5:10:95:.:.:95,0,195	0/1:10,2:12:17:1|0:224422_A_G:17,0,384	0/1:4,8:12:99:.:.:168,0,144	1/1:0,9:9:27:.:.:230,27,0	1/1:0,9:9:27:.:.:269,27,0	0/1:4,3:7:99:0|1:224403_A_T:114,0,159	1/1:0,10:10:30:.:.:254,30,0	1/1:0,7:7:21:.:.:178,21,0	0/1:3,8:11:82:.:.:171,0,82	1/1:0,20:20:60:.:.:496,60,0	0/1:11,3:14:34:.:.:34,0,453	0/0:6,0:6:0:.:.:0,0,108	0/1:2,3:5:65:.:.:65,0,75	1/1:0,8:8:24:.:.:208,24,0	1/1:0,1:1:3:.:.:26,3,0	0/1:8,2:10:23:.:.:23,0,330	0/1:3,8:11:99:0|1:224403_A_T:327,0,102	0/1:3,11:14:73:.:.:244,0,73	0/1:2,7:9:63:.:.:155,0,63	0/0:2,0:2:6:.:.:0,6,49	1/1:0,4:4:12:.:.:101,12,0	0/0:6,0:6:18:.:.:0,18,149	0/0:10,0:10:30:.:.:0,30,244	0/1:9,3:12:40:.:.:40,0,359	0/1:4,3:7:55:.:.:55,0,159	1/1:0,1:1:3:.:.:25,3,0	0/1:2,4:6:72:.:.:79,0,72	0/0:9,0:9:0:.:.:0,0,183	0/0:15,0:15:45:.:.:0,45,371	1/1:0,18:18:54:.:.:460,54,0	0/1:4,3:7:55:.:.:55,0,159	0/1:5,6:11:99:.:.:119,0,192	0/1:6,7:13:99:.:.:139,0,231	0/1:4,5:9:99:.:.:100,0,153	0/1:7,6:13:99:0|1:224403_A_T:231,0,276	0/0:12,0:12:36:.:.:0,36,314	1/1:0,4:4:12:.:.:102,12,0	0/1:2,3:5:36:.:.:62,0,36	0/1:5,4:9:75:.:.:75,0,189	0/1:6,2:8:43:0|1:224419_T_A:43,0,246	0/0:9,0:9:24:.:.:0,24,360	0/1:2,6:8:66:.:.:127,0,66	0/0:6,0:6:18:.:.:0,18,145	0/1:5,2:7:76:0|1:224403_A_T:76,0,201	0/1:2,4:6:62:.:.:84,0,62	1/1:0,17:17:51:.:.:431,51,0	0/1:13,4:17:41:.:.:41,0,534	0/1:4,3:7:55:.:.:55,0,159	0/0:7,0:7:21:.:.:0,21,162	0/0:18,0:18:28:.:.:0,28,408	0/0:20,0:20:54:.:.:0,54,810	1/1:0,11:11:33:.:.:262,33,0	1/1:0,14:14:42:.:.:354,42,0	1/1:0,11:11:33:.:.:264,33,0	0/1:2,12:14:48:.:.:265,0,48	0/1:9,9:18:99:.:.:175,0,341	0/0:3,0:3:0:.:.:0,0,26	0/0:19,0:19:57:.:.:0,57,467	0/1:3,3:6:59:.:.:59,0,59	0/1:4,2:6:31:.:.:31,0,87	0/1:1,3:4:45:.:.:61,0,45	1/1:0,12:12:36:.:.:309,36,0	0/1:5,13:18:99:.:.:268,0,171	0/0:9,0:9:24:.:.:0,24,360	0/0:14,0:14:16:.:.:0,16,312	0/1:4,3:7:55:1|0:224422_A_G:55,0,159	1/1:0,16:16:48:.:.:401,48,0	0/0:20,0:20:60:.:.:0,60,509	0/1:4,8:12:99:.:.:164,0,144	0/1:2,9:11:58:.:.:154,0,58	0/1:10,11:21:99:.:.:215,0,365	0/0:7,0:7:21:.:.:0,21,170	0/1:10,13:23:99:.:.:262,0,370	0/0:11,0:11:33:.:.:0,33,272	0/1:6,7:13:99:.:.:139,0,219	0/1:7,2:9:23:.:.:23,0,288	0/0:24,0:24:47:.:.:0,47,567	0/0:17,0:17:25:.:.:0,25,390	1/1:0,23:23:69:.:.:586,69,0	0/1:6,7:13:99:.:.:139,0,229	0/0:22,0:22:63:.:.:0,63,945	0/0:18,0:18:54:.:.:0,54,442	1/1:0,12:12:36:.:.:295,36,0	0/1:9,8:17:99:.:.:153,0,157	0/1:12,18:30:99:.:.:347,0,193	0/1:3,2:5:36:.:.:36,0,65	1/1:0,12:12:36:.:.:306,36,0	1/1:0,11:11:33:.:.:265,33,0	1/1:1,9:10:4:.:.:206,4,0	0/0:10,0:10:30:.:.:0,30,247	0/0:4,0:4:12:.:.:0,12,99	0/0:10,0:10:4:.:.:0,4,207	0/0:18,0:18:28:.:.:0,28,426	0/1:7,3:10:47:.:.:47,0,285	1/1:0,9:9:27:.:.:229,27,0	1/1:0,11:11:33:.:.:264,33,0	0/1:3,10:13:96:.:.:213,0,96	0/0:22,0:22:60:.:.:0,60,900	0/0:11,0:11:7:.:.:0,7,235	0/0:10,0:10:30:.:.:0,30,255	1/1:0,4:4:12:.:.:102,12,0	1/1:1,11:12:10:.:.:255,10,0	0/1:3,5:8:99:.:.:99,0,111	1/1:0,12:12:36:.:.:306,36,0	0/1:7,7:14:99:.:.:134,0,273	0/1:6,1:7:4:.:.:4,0,239	0/0:13,0:13:36:.:.:0,36,540	0/0:8,0:8:24:.:.:0,24,192	0/1:5,9:14:99:.:.:185,0,172	0/0:9,0:9:1:.:.:0,1,177	0/0:6,0:6:18:.:.:0,18,148	0/0:10,0:10:27:.:.:0,27,405	0/1:1,11:12:9:1|0:224422_A_G:239,0,9	0/0:8,0:8:0:.:.:0,0,154	0/1:2,11:13:51:1|0:224422_A_G:241,0,51	0/1:12,7:19:99:.:.:121,0,473	0/1:4,6:10:99:.:.:114,0,150	0/1:2,2:4:39:.:.:39,0,78	0/1:12,2:14:9:1|0:224422_A_G:9,0,488	1/1:0,24:24:72:.:.:608,72,0	0/0:7,0:7:0:.:.:0,0,127	0/0:15,0:15:0:.:.:0,0,283	1/1:0,14:14:42:.:.:364,42,0	1/1:0,16:16:48:.:.:405,48,0	0/1:3,9:12:99:.:.:192,0,99	0/0:8,0:8:0:.:.:0,0,155	1/1:0,14:14:42:.:.:355,42,0	0/1:4,10:14:99:.:.:211,0,136	0/1:3,4:7:76:.:.:76,0,109	0/1:2,6:8:53:1|0:224422_A_G:128,0,53	0/1:9,3:12:37:.:.:37,0,360	0/0:12,0:12:36:.:.:0,36,295	0/0:10,0:10:8:.:.:0,8,207	1/1:0,10:10:30:.:.:242,30,0	0/0:9,0:9:27:.:.:0,27,220	0/0:10,0:10:30:.:.:0,30,247	0/0:7,0:7:21:.:.:0,21,170	1/1:0,9:9:15:.:.:214,15,0	0/1:5,1:6:8:.:.:8,0,186	0/0:7,0:7:21:.:.:0,21,167	0/0:13,0:13:39:.:.:0,39,315	0/0:19,0:19:10:.:.:0,10,387	0/1:1,11:12:9:.:.:247,0,9	0/1:5,8:13:99:.:.:168,0,186	0/1:7,3:10:43:1|0:224422_A_G:43,0,282	1/1:1,16:17:26:.:.:380,26,0	0/0:17,0:17:25:.:.:0,25,379	0/0:1,0:1:3:.:.:0,3,25	0/1:4,10:14:99:.:.:208,0,138	0/1:6,9:15:99:.:.:226,0,225	0/0:12,0:12:36:.:.:0,36,293	0/1:6,10:16:99:.:.:202,0,233	0/0:11,0:11:7:.:.:0,7,238	1/1:0,6:6:18:.:.:156,18,0	1/1:0,13:13:39:.:.:320,39,0	0/1:6,5:11:94:.:.:94,0,237	0/0:11,0:11:7:.:.:0,7,232	0/0:6,0:6:18:.:.:0,18,145	1/1:0,11:11:33:.:.:254,33,0
superscaffold17	224456	.	T	A	20912.0	.	ANN=A|3_prime_UTR_variant|MODIFIER|(nr)_putative_hypothetical_protein_AaeL_AAEL006711_[Aedes_aegypti]|CLUMAR_CG002383|transcript|CLUMAR_CG002383-RA|protein_coding|5/5|c.*1209A>T|||||1209|	GT:AD:DP:GQ:PGT:PID:PL	0/1:3,3:6:99:0|1:224456_T_A:117,0,117	0/1:5,3:8:47:.:.:47,0,102	1/1:0,9:9:27:1|1:224456_T_A:385,27,0	0/1:2,4:6:72:.:.:81,0,72	0/0:15,0:15:39:.:.:0,39,585	0/0:14,0:14:42:.:.:0,42,338	0/0:7,0:7:21:.:.:0,21,167	0/0:21,0:21:40:.:.:0,40,487	1/1:0,9:9:27:1|1:224456_T_A:405,27,0	0/0:13,0:13:9:.:.:0,9,135	0/0:10,0:10:18:.:.:0,18,270	0/1:3,7:10:99:0|1:224456_T_A:285,0,105	1/1:0,10:10:30:1|1:224456_T_A:430,30,0	0/1:4,7:11:71:.:.:143,0,71	0/0:4,0:4:3:.:.:0,3,45	1/1:0,7:7:21:1|1:224456_T_A:315,21,0	0/1:5,2:7:69:0|1:224456_T_A:69,0,194	0/1:2,5:7:69:0|1:224456_T_A:184,0,69	1/1:0,16:16:48:1|1:224456_T_A:686,48,0	0/1:6,3:9:99:0|1:224456_T_A:108,0,221	0/0:4,0:4:9:.:.:0,9,135	1/1:0,4:4:12:1|1:224456_T_A:180,12,0	./.:7,0:7:.:.:.:0,0,0	0/0:2,0:2:3:.:.:0,3,45	0/0:9,0:9:15:.:.:0,15,225	0/1:6,2:8:27:.:.:27,0,132	0/0:13,0:13:12:.:.:0,12,180	0/0:7,0:7:3:.:.:0,3,45	0/0:3,0:3:9:.:.:0,9,74	1/1:0,2:2:6:1|1:224456_T_A:90,6,0	0/0:5,0:5:9:.:.:0,9,135	0/0:8,0:8:21:.:.:0,21,315	0/1:8,2:10:60:0|1:224456_T_A:60,0,298	0/1:4,2:6:72:0|1:224456_T_A:72,0,162	1/1:0,5:5:15:1|1:224456_T_A:225,15,0	0/1:3,1:4:33:0|1:224456_T_A:33,0,123	0/0:8,0:8:18:.:.:0,18,270	0/0:20,0:20:54:.:.:0,54,810	1/1:0,18:18:54:1|1:224456_T_A:810,54,0	0/1:4,5:9:99:0|1:224456_T_A:198,0,153	0/0:11,0:11:15:.:.:0,15,225	0/1:5,4:9:99:0|1:224456_T_A:153,0,198	0/1:4,3:7:99:0|1:224456_T_A:114,0,126	0/0:11,0:11:18:.:.:0,18,270	0/0:10,0:10:30:.:.:0,30,257	0/1:2,4:6:72:0|1:224456_T_A:162,0,72	0/1:2,2:4:78:0|1:224456_T_A:78,0,129	0/1:3,4:7:82:0|1:224456_T_A:159,0,82	0/0:6,0:6:0:.:.:0,0,104	0/0:10,0:10:24:.:.:0,24,360	0/1:2,5:7:69:0|1:224456_T_A:204,0,69	0/0:8,0:8:24:.:.:0,24,201	0/0:6,0:6:12:.:.:0,12,180	0/1:1,4:5:30:0|1:224456_T_A:145,0,30	1/1:0,15:15:45:1|1:224456_T_A:643,45,0	0/1:13,4:17:99:.:.:129,0,534	0/1:3,1:4:13:.:.:13,0,63	0/0:9,0:9:27:.:.:0,27,213	0/0:14,0:14:42:.:.:0,42,336	0/0:17,0:17:29:.:.:0,29,397	0/1:7,4:11:99:0|1:224456_T_A:136,0,246	1/1:0,15:15:45:1|1:224456_T_A:661,45,0	0/1:5,9:14:84:.:.:181,0,84	0/1:7,7:14:99:.:.:131,0,108	0/1:9,8:17:99:0|1:224456_T_A:309,0,354	0/0:4,0:4:9:.:.:0,9,135	0/0:18,0:18:31:.:.:0,31,407	0/1:1,3:4:59:0|1:224456_T_A:123,0,59	0/0:13,0:13:0:.:.:0,0,120	0/1:1,2:3:36:0|1:224456_T_A:81,0,36	1/1:0,13:13:39:1|1:224456_T_A:585,39,0	0/1:4,9:13:99:0|1:224456_T_A:366,0,141	0/0:7,0:7:21:.:.:0,21,173	0/0:10,0:10:24:.:.:0,24,360	0/0:8,0:8:0:.:.:0,0,159	0/1:2,12:14:48:0|1:224456_T_A:498,0,48	0/0:15,0:15:45:.:.:0,45,371	0/1:4,7:11:99:0|1:224456_T_A:282,0,147	0/1:2,5:7:69:0|1:224456_T_A:181,0,69	0/1:7,11:18:99:0|1:224456_T_A:372,0,261	0/0:6,0:6:18:.:.:0,18,148	0/0:28,0:28:33:.:.:0,33,631	0/0:11,0:11:21:.:.:0,21,315	0/1:5,3:8:99:0|1:224456_T_A:111,0,201	0/1:5,2:7:69:0|1:224456_T_A:69,0,204	0/0:24,0:24:46:.:.:0,46,566	0/0:18,0:18:29:.:.:0,29,413	1/1:0,22:22:66:1|1:224456_T_A:965,66,0	0/1:5,10:15:99:0|1:224456_T_A:405,0,163	0/0:17,0:17:48:.:.:0,48,720	0/0:20,0:20:60:.:.:0,60,489	0/1:13,4:17:47:.:.:47,0,250	0/1:3,5:8:99:0|1:224456_T_A:201,0,111	0/1:5,13:18:99:0|1:224456_T_A:531,0,149	0/1:1,2:3:52:0|1:224456_T_A:81,0,52	1/1:0,8:8:24:1|1:224456_T_A:360,24,0	1/1:0,10:10:30:1|1:224456_T_A:450,30,0	1/1:0,7:7:21:1|1:224456_T_A:315,21,0	0/0:11,0:11:30:.:.:0,30,450	0/0:4,0:4:12:.:.:0,12,99	0/0:10,0:10:27:.:.:0,27,405	0/0:14,0:14:0:.:.:0,0,265	0/1:8,4:12:99:0|1:224456_T_A:144,0,324	0/1:2,6:8:27:.:.:121,0,27	0/1:4,7:11:99:0|1:224456_T_A:262,0,147	0/1:2,11:13:51:0|1:224456_T_A:433,0,51	0/0:16,0:16:48:.:.:0,48,396	0/0:12,0:12:30:.:.:0,30,450	0/0:11,0:11:33:.:.:0,33,289	1/1:0,4:4:12:1|1:224456_T_A:180,12,0	0/1:2,12:14:71:0|1:224456_T_A:520,0,71	0/1:4,3:7:99:0|1:224456_T_A:114,0,159	0/1:1,11:12:9:0|1:224456_T_A:459,0,9	0/1:12,1:13:6:0|1:224456_T_A:6,0,501	0/0:11,0:11:11:.:.:0,11,233	0/0:14,0:14:39:.:.:0,39,585	0/0:9,0:9:1:.:.:0,1,177	0/0:14,0:14:36:.:.:0,36,540	0/0:8,0:8:18:.:.:0,18,270	0/0:6,0:6:18:.:.:0,18,151	0/0:8,0:8:21:.:.:0,21,315	0/0:9,0:9:15:.:.:0,15,225	0/0:7,0:7:21:.:.:0,21,168	0/0:10,0:10:4:.:.:0,4,206	0/1:8,7:15:99:0|1:224456_T_A:270,0,302	0/1:4,5:9:99:0|1:224456_T_A:198,0,153	0/0:6,0:6:0:.:.:0,0,102	0/0:16,0:16:42:.:.:0,42,630	0/0:23,0:23:51:.:.:0,51,765	0/0:9,0:9:21:.:.:0,21,315	0/0:17,0:17:48:.:.:0,48,720	0/1:1,9:10:15:0|1:224456_T_A:375,0,15	0/1:8,6:14:99:0|1:224456_T_A:176,0,360	0/1:4,8:12:99:0|1:224456_T_A:318,0,144	0/0:8,0:8:21:.:.:0,21,315	0/1:4,8:12:99:0|1:224456_T_A:324,0,121	0/1:3,7:10:99:0|1:224456_T_A:285,0,105	0/0:11,0:11:27:.:.:0,27,405	0/0:9,0:9:27:.:.:0,27,223	0/1:8,4:12:99:0|1:224456_T_A:105,0,325	0/0:14,0:14:42:.:.:0,42,340	0/0:10,0:10:24:.:.:0,24,360	1/1:0,10:10:30:1|1:224456_T_A:444,30,0	0/0:9,0:9:18:.:.:0,18,270	0/0:10,0:10:30:.:.:0,30,246	0/0:5,0:5:0:.:.:0,0,77	1/1:0,9:9:27:1|1:224456_T_A:373,27,0	0/0:5,0:5:0:.:.:0,0,71	0/0:9,0:9:2:.:.:0,2,181	0/0:15,0:15:42:.:.:0,42,630	0/0:18,0:18:28:.:.:0,28,409	0/1:9,4:13:61:.:.:61,0,181	0/1:4,9:13:99:0|1:224456_T_A:366,0,141	0/0:8,0:8:0:.:.:0,0,153	1/1:1,22:23:24:1|1:224456_T_A:945,24,0	0/0:17,0:17:42:.:.:0,42,630	0/0:5,0:5:15:.:.:0,15,121	0/0:20,0:20:6:.:.:0,6,90	0/1:6,9:15:99:0|1:224456_T_A:335,0,225	0/0:10,0:10:27:.:.:0,27,405	0/1:5,9:14:99:0|1:224456_T_A:363,0,183	0/0:6,0:6:15:.:.:0,15,225	0/1:1,5:6:27:0|1:224456_T_A:207,0,27	./.:10,0:10:.:.:.:0,0,0	0/0:13,0:13:21:.:.:0,21,315	0/0:12,0:12:10:.:.:0,10,257	0/0:9,0:9:27:.:.:0,27,222	0/0:5,0:5:9:.:.:0,9,135
superscaffold17	224461	.	T	C	26209.2	.	ANN=C|3_prime_UTR_variant|MODIFIER|(nr)_putative_hypothetical_protein_AaeL_AAEL006711_[Aedes_aegypti]|CLUMAR_CG002383|transcript|CLUMAR_CG002383-RA|protein_coding|5/5|c.*1204A>G|||||1204|	GT:AD:DP:GQ:PGT:PID:PL	0/1:3,3:6:99:0|1:224456_T_A:117,0,117	1/1:0,8:8:24:1|1:224461_T_C:360,24,0	1/1:0,8:8:27:1|1:224456_T_A:385,27,0	0/1:2,4:6:72:0|1:224461_T_C:162,0,72	0/0:14,0:14:42:.:.:0,42,351	0/0:14,0:14:42:.:.:0,42,338	0/0:7,0:7:21:.:.:0,21,167	0/0:20,0:20:54:.:.:0,54,810	1/1:0,9:9:27:1|1:224456_T_A:405,27,0	0/0:11,0:11:12:.:.:0,12,180	0/0:10,0:10:18:.:.:0,18,270	0/1:3,7:10:99:0|1:224456_T_A:285,0,105	1/1:0,10:10:33:1|1:224456_T_A:474,33,0	1/1:0,11:11:33:1|1:224461_T_C:495,33,0	1/1:0,3:3:9:1|1:224461_T_C:135,9,0	1/1:0,7:7:21:1|1:224456_T_A:315,21,0	0/1:5,2:7:69:0|1:224456_T_A:69,0,194	0/1:2,4:6:69:0|1:224456_T_A:184,0,69	1/1:0,16:16:48:1|1:224456_T_A:714,48,0	0/1:5,3:8:99:0|1:224456_T_A:108,0,221	0/0:4,0:4:9:.:.:0,9,135	1/1:0,4:4:12:1|1:224456_T_A:180,12,0	./.:7,0:7:.:.:.:0,0,0	0/0:2,0:2:3:.:.:0,3,45	0/0:9,0:9:12:.:.:0,12,180	1/1:0,8:8:24:1|1:224461_T_C:360,24,0	0/1:3,8:11:99:0|1:224461_T_C:327,0,102	0/0:7,0:7:3:.:.:0,3,45	0/0:3,0:3:9:.:.:0,9,74	1/1:0,3:3:15:1|1:224456_T_A:191,15,0	0/1:2,3:5:74:0|1:224461_T_C:120,0,74	0/0:7,0:7:18:.:.:0,18,270	0/1:8,2:10:57:0|1:224456_T_A:57,0,340	0/1:4,2:6:72:0|1:224456_T_A:72,0,162	1/1:0,5:5:15:1|1:224456_T_A:225,15,0	0/1:3,1:4:33:0|1:224456_T_A:33,0,123	0/0:8,0:8:3:.:.:0,3,159	0/0:20,0:20:13:.:.:0,13,413	1/1:0,19:19:57:1|1:224456_T_A:855,57,0	0/1:5,5:10:99:0|1:224456_T_A:195,0,195	0/1:4,5:9:99:0|1:224461_T_C:195,0,171	0/1:5,4:9:99:0|1:224456_T_A:153,0,198	0/1:3,3:6:99:0|1:224456_T_A:117,0,117	0/1:6,4:10:99:0|1:224461_T_C:131,0,222	0/0:10,0:10:30:.:.:0,30,257	0/1:2,4:6:72:0|1:224456_T_A:162,0,72	0/1:2,2:4:78:0|1:224456_T_A:78,0,129	0/1:2,4:6:82:0|1:224456_T_A:159,0,82	0/0:5,0:5:0:.:.:0,0,30	0/0:10,0:10:24:.:.:0,24,360	0/1:2,5:7:69:0|1:224456_T_A:204,0,69	0/0:8,0:8:24:.:.:0,24,201	0/0:6,0:6:0:.:.:0,0,108	0/1:1,3:4:30:0|1:224456_T_A:145,0,30	1/1:0,14:14:42:1|1:224456_T_A:623,42,0	0/0:18,0:18:0:.:.:0,0,266	0/0:4,0:4:0:.:.:0,0,52	0/0:10,0:10:30:.:.:0,30,246	0/0:14,0:14:42:.:.:0,42,336	0/0:17,0:17:29:.:.:0,29,397	0/1:7,4:11:99:0|1:224456_T_A:136,0,246	1/1:0,15:15:45:1|1:224456_T_A:661,45,0	1/1:0,15:15:45:1|1:224461_T_C:649,45,0	1/1:0,12:12:36:1|1:224461_T_C:540,36,0	0/1:9,8:17:99:0|1:224456_T_A:309,0,354	0/0:4,0:4:0:.:.:0,0,52	0/0:17,0:17:48:.:.:0,48,720	0/1:1,3:4:59:0|1:224456_T_A:123,0,59	0/0:12,0:12:0:.:.:0,0,105	0/1:1,2:3:36:0|1:224456_T_A:81,0,36	1/1:0,13:13:39:1|1:224456_T_A:585,39,0	0/1:4,9:13:99:0|1:224456_T_A:366,0,141	0/0:7,0:7:18:.:.:0,18,270	0/0:10,0:10:5:.:.:0,5,203	0/0:9,0:9:2:.:.:0,2,184	0/1:2,12:14:48:0|1:224456_T_A:498,0,48	0/0:15,0:15:45:.:.:0,45,371	0/1:4,7:11:99:0|1:224456_T_A:282,0,147	0/1:2,4:6:72:0|1:224456_T_A:162,0,72	0/1:7,8:15:99:0|1:224456_T_A:315,0,270	0/0:6,0:6:12:.:.:0,12,180	0/1:11,12:23:99:0|1:224461_T_C:471,0,426	0/0:6,0:6:18:.:.:0,18,148	0/1:5,3:8:99:0|1:224456_T_A:111,0,201	0/1:5,2:7:69:0|1:224456_T_A:69,0,204	0/0:24,0:24:47:.:.:0,47,567	0/0:17,0:17:2:.:.:0,2,337	1/1:0,21:21:63:1|1:224456_T_A:945,63,0	0/1:5,10:15:99:0|1:224456_T_A:431,0,160	0/0:18,0:18:42:.:.:0,42,630	0/0:20,0:20:60:.:.:0,60,489	1/1:0,15:15:45:1|1:224461_T_C:675,45,0	0/1:3,5:8:99:0|1:224456_T_A:201,0,111	0/1:5,13:18:99:0|1:224456_T_A:531,0,149	0/1:3,3:6:99:0|1:224456_T_A:117,0,133	1/1:0,8:8:27:1|1:224456_T_A:389,27,0	1/1:0,10:10:30:1|1:224456_T_A:450,30,0	1/1:0,7:7:21:1|1:224456_T_A:315,21,0	0/0:12,0:12:14:.:.:0,14,261	0/0:4,0:4:12:.:.:0,12,99	0/0:11,0:11:0:.:.:0,0,181	0/0:14,0:14:27:.:.:0,27,405	0/1:8,4:12:99:0|1:224456_T_A:144,0,324	1/1:0,9:9:27:1|1:224461_T_C:395,27,0	0/1:4,6:10:99:0|1:224456_T_A:262,0,147	0/1:2,10:12:54:0|1:224456_T_A:414,0,54	0/0:16,0:16:48:.:.:0,48,396	0/0:11,0:11:30:.:.:0,30,450	0/0:11,0:11:33:.:.:0,33,280	1/1:0,4:4:12:1|1:224456_T_A:180,12,0	0/1:2,12:14:71:0|1:224456_T_A:520,0,71	0/1:4,3:7:99:0|1:224456_T_A:114,0,159	0/1:1,11:12:9:0|1:224456_T_A:459,0,9	0/0:14,1:15:0:0|1:224456_T_A:0,0,585	0/1:5,2:7:69:0|1:224461_T_C:69,0,204	0/0:13,0:13:36:.:.:0,36,540	0/0:8,0:8:0:.:.:0,0,153	0/1:11,2:13:51:0|1:224461_T_C:51,0,456	0/0:7,0:7:0:.:.:0,0,127	0/0:6,0:6:18:.:.:0,18,151	0/0:9,0:9:24:.:.:0,24,360	0/0:7,0:7:0:.:.:0,0,130	0/0:7,0:7:21:.:.:0,21,168	0/0:10,0:10:0:.:.:0,0,153	0/1:8,8:16:99:0|1:224456_T_A:309,0,299	0/1:4,5:9:99:0|1:224456_T_A:198,0,153	0/1:2,2:4:78:0|1:224461_T_C:78,0,78	0/0:16,0:16:36:.:.:0,36,540	0/0:23,0:23:51:.:.:0,51,765	0/0:9,0:9:21:.:.:0,21,315	0/0:17,0:17:48:.:.:0,48,720	0/1:1,9:10:15:0|1:224456_T_A:375,0,15	0/1:9,4:13:99:0|1:224456_T_A:141,0,366	0/1:4,8:12:99:0|1:224456_T_A:318,0,144	0/0:8,0:8:21:.:.:0,21,315	0/1:3,8:11:99:0|1:224456_T_A:324,0,121	0/1:3,7:10:99:0|1:224456_T_A:285,0,105	0/0:11,0:11:27:.:.:0,27,405	0/0:9,0:9:27:.:.:0,27,223	0/1:8,4:12:99:0|1:224456_T_A:102,0,367	0/0:14,0:14:42:.:.:0,42,340	0/0:9,0:9:5:.:.:0,5,184	1/1:0,10:10:30:1|1:224456_T_A:444,30,0	0/0:6,0:6:15:.:.:0,15,225	0/0:10,0:10:30:.:.:0,30,246	0/0:6,0:6:0:.:.:0,0,104	1/1:0,9:9:27:1|1:224456_T_A:405,27,0	0/0:5,0:5:0:.:.:0,0,31	0/0:9,0:9:1:.:.:0,1,180	0/0:15,0:15:39:.:.:0,39,585	0/0:18,0:18:32:.:.:0,32,413	1/1:0,13:13:39:1|1:224461_T_C:531,39,0	0/1:4,9:13:99:0|1:224456_T_A:366,0,141	0/0:8,0:8:0:.:.:0,0,152	1/1:1,22:23:24:1|1:224456_T_A:945,24,0	0/0:16,0:16:0:.:.:0,0,259	0/0:5,0:5:15:.:.:0,15,121	0/0:20,0:20:6:.:.:0,6,90	0/1:6,8:14:99:0|1:224456_T_A:318,0,228	0/0:9,0:9:24:.:.:0,24,360	0/1:5,9:14:99:0|1:224456_T_A:363,0,183	0/0:6,0:6:0:.:.:0,0,105	0/1:1,5:6:27:0|1:224456_T_A:207,0,27	0/1:4,9:13:64:.:.:182,0,64	0/1:6,5:11:99:0|1:224461_T_C:192,0,237	0/0:11,0:11:8:.:.:0,8,231	0/0:9,0:9:27:.:.:0,27,222	0/0:5,0:5:9:.:.:0,9,135
superscaffold17	224463	.	T	A	28482.3	.	ANN=A|3_prime_UTR_variant|MODIFIER|(nr)_putative_hypothetical_protein_AaeL_AAEL006711_[Aedes_aegypti]|CLUMAR_CG002383|transcript|CLUMAR_CG002383-RA|protein_coding|5/5|c.*1202A>T|||||1202|	GT:AD:DP:GQ:PGT:PID:PL	0/1:3,3:6:99:0|1:224456_T_A:117,0,117	1/1:0,8:8:24:1|1:224461_T_C:360,24,0	1/1:0,8:8:24:1|1:224456_T_A:360,24,0	0/1:2,4:6:72:0|1:224461_T_C:162,0,72	0/0:14,0:14:42:.:.:0,42,351	0/0:14,0:14:42:.:.:0,42,338	0/0:7,0:7:21:.:.:0,21,167	0/0:20,0:20:38:.:.:0,38,459	1/1:0,9:9:27:1|1:224456_T_A:405,27,0	0/1:3,5:8:99:0|1:224463_T_A:146,0,111	0/0:11,0:11:0:.:.:0,0,132	0/1:3,7:10:99:0|1:224456_T_A:285,0,105	1/1:0,10:10:30:1|1:224456_T_A:449,30,0	1/1:0,11:11:33:1|1:224461_T_C:495,33,0	1/1:0,3:3:9:1|1:224461_T_C:135,9,0	1/1:0,7:7:21:1|1:224456_T_A:315,21,0	1/1:0,7:7:20:1|1:224463_T_A:182,20,0	0/1:2,4:6:72:0|1:224456_T_A:162,0,72	1/1:0,15:15:48:1|1:224456_T_A:714,48,0	0/1:5,3:8:99:0|1:224456_T_A:111,0,201	0/0:4,0:4:0:.:.:0,0,57	1/1:0,4:4:12:1|1:224456_T_A:180,12,0	1/1:0,7:7:21:1|1:224463_T_A:238,21,0	./.:2,0:2:.:.:.:0,0,0	0/1:7,2:9:42:0|1:224463_T_A:42,0,243	1/1:0,8:8:24:1|1:224461_T_C:360,24,0	0/1:3,8:11:99:0|1:224461_T_C:327,0,102	1/1:0,6:6:18:1|1:224463_T_A:226,18,0	0/0:3,0:3:9:.:.:0,9,74	1/1:0,5:5:15:1|1:224456_T_A:191,15,0	0/1:2,3:5:74:0|1:224461_T_C:120,0,74	0/0:7,0:7:18:.:.:0,18,270	0/1:8,2:10:60:0|1:224456_T_A:60,0,330	0/1:4,2:6:72:0|1:224456_T_A:72,0,162	1/1:0,5:5:15:1|1:224456_T_A:225,15,0	0/1:3,1:4:33:0|1:224456_T_A:33,0,123	0/0:7,0:7:0:.:.:0,0,130	0/0:19,0:19:31:.:.:0,31,428	1/1:0,18:18:57:1|1:224456_T_A:855,57,0	0/1:5,5:10:99:0|1:224456_T_A:195,0,195	0/1:4,5:9:99:0|1:224461_T_C:195,0,171	0/1:5,4:9:99:0|1:224456_T_A:153,0,198	0/1:3,2:5:99:0|1:224456_T_A:117,0,117	0/1:6,4:10:99:0|1:224461_T_C:131,0,222	0/0:10,0:10:30:.:.:0,30,257	1/1:0,6:6:18:1|1:224463_T_A:248,18,0	0/1:2,2:4:78:0|1:224456_T_A:78,0,129	0/1:2,4:6:72:0|1:224456_T_A:162,0,72	0/0:5,0:5:0:.:.:0,0,26	0/0:10,0:10:24:.:.:0,24,360	0/1:2,5:7:69:0|1:224456_T_A:204,0,69	0/0:8,0:8:1:.:.:0,1,163	0/0:5,0:5:0:.:.:0,0,77	0/1:1,3:4:33:0|1:224456_T_A:123,0,33	1/1:0,13:13:42:1|1:224456_T_A:623,42,0	0/0:19,0:19:0:.:.:0,0,280	0/0:4,0:4:0:.:.:0,0,51	0/0:10,0:10:30:.:.:0,30,246	0/0:14,0:14:42:.:.:0,42,336	0/0:16,0:16:48:.:.:0,48,409	1/1:0,11:11:33:1|1:224463_T_A:395,33,0	1/1:0,15:15:45:1|1:224456_T_A:661,45,0	1/1:0,13:13:45:1|1:224461_T_C:649,45,0	1/1:0,12:12:36:1|1:224461_T_C:540,36,0	0/1:9,8:17:99:0|1:224456_T_A:309,0,354	0/0:4,0:4:0:.:.:0,0,51	0/0:17,0:17:48:.:.:0,48,720	0/1:1,3:4:59:0|1:224456_T_A:123,0,59	0/0:11,0:11:0:.:.:0,0,129	0/1:1,2:3:36:0|1:224456_T_A:81,0,36	1/1:0,13:13:39:1|1:224456_T_A:585,39,0	0/1:4,9:13:99:0|1:224456_T_A:366,0,141	0/0:7,0:7:18:.:.:0,18,270	0/0:11,0:11:7:.:.:0,7,232	0/0:11,0:11:0:.:.:0,0,180	1/1:0,15:15:48:1|1:224463_T_A:643,48,0	0/0:15,0:15:45:.:.:0,45,371	0/1:4,7:11:99:0|1:224456_T_A:282,0,147	0/1:2,4:6:69:0|1:224456_T_A:169,0,69	0/1:7,8:15:99:0|1:224456_T_A:315,0,270	0/0:6,0:6:12:.:.:0,12,180	0/1:11,12:23:99:0|1:224461_T_C:471,0,426	0/0:6,0:6:18:.:.:0,18,148	0/1:5,3:8:99:0|1:224456_T_A:111,0,201	0/1:5,2:7:69:0|1:224456_T_A:69,0,204	0/0:23,0:23:43:.:.:0,43,540	0/0:16,0:16:22:.:.:0,22,360	1/1:0,20:20:63:1|1:224456_T_A:945,63,0	0/1:4,11:15:99:0|1:224456_T_A:431,0,160	0/0:18,0:18:42:.:.:0,42,630	0/0:20,0:20:60:.:.:0,60,489	1/1:0,15:15:45:1|1:224461_T_C:675,45,0	0/1:3,5:8:99:0|1:224456_T_A:201,0,111	0/1:5,13:18:99:0|1:224456_T_A:531,0,149	0/1:3,3:6:99:0|1:224456_T_A:117,0,133	1/1:0,9:9:27:1|1:224456_T_A:389,27,0	1/1:0,9:9:30:1|1:224456_T_A:450,30,0	1/1:0,7:7:21:1|1:224456_T_A:315,21,0	0/0:12,0:12:30:.:.:0,30,450	0/0:4,0:4:12:.:.:0,12,99	0/0:11,0:11:7:.:.:0,7,227	0/1:8,2:10:48:0|1:224463_T_A:48,0,319	0/1:8,4:12:99:0|1:224456_T_A:144,0,324	1/1:0,9:9:27:1|1:224461_T_C:395,27,0	1/1:0,11:11:33:1|1:224463_T_A:435,33,0	0/1:2,10:12:54:0|1:224456_T_A:414,0,54	0/0:16,0:16:48:.:.:0,48,396	0/0:12,0:12:33:.:.:0,33,495	0/0:11,0:11:33:.:.:0,33,280	1/1:0,4:4:12:1|1:224456_T_A:180,12,0	0/1:2,12:14:74:0|1:224456_T_A:498,0,74	0/1:4,3:7:99:0|1:224456_T_A:114,0,159	0/1:1,11:12:9:0|1:224456_T_A:459,0,9	0/0:14,1:15:0:0|1:224456_T_A:0,0,585	0/1:5,2:7:69:0|1:224461_T_C:69,0,204	0/0:12,0:12:36:.:.:0,36,299	0/0:9,0:9:27:.:.:0,27,229	0/1:11,2:13:51:0|1:224461_T_C:51,0,456	0/0:7,0:7:0:.:.:0,0,121	0/0:6,0:6:18:.:.:0,18,151	0/0:10,0:10:27:.:.:0,27,405	0/0:7,0:7:0:.:.:0,0,74	0/0:7,0:7:21:.:.:0,21,168	0/0:10,0:10:0:.:.:0,0,152	0/1:7,8:15:99:0|1:224456_T_A:309,0,299	0/1:4,5:9:99:0|1:224456_T_A:198,0,153	0/1:2,2:4:78:0|1:224461_T_C:78,0,78	0/0:16,0:16:0:.:.:0,0,306	0/1:16,5:21:87:0|1:224463_T_A:87,0,656	0/0:10,0:10:4:.:.:0,4,200	0/0:17,0:17:26:.:.:0,26,377	0/1:1,9:10:15:0|1:224456_T_A:375,0,15	0/1:9,4:13:99:0|1:224456_T_A:141,0,366	0/1:4,7:11:99:0|1:224456_T_A:318,0,144	0/0:8,0:8:0:.:.:0,0,154	0/1:3,8:11:99:0|1:224456_T_A:327,0,102	0/1:3,7:10:99:0|1:224456_T_A:285,0,105	0/1:7,1:8:21:0|1:224463_T_A:21,0,289	0/0:9,0:9:27:.:.:0,27,223	0/1:9,3:12:99:0|1:224456_T_A:102,0,367	0/0:14,0:14:42:.:.:0,42,340	0/0:9,0:9:5:.:.:0,5,177	1/1:0,9:9:30:1|1:224456_T_A:444,30,0	0/0:6,0:6:15:.:.:0,15,225	0/0:10,0:10:30:.:.:0,30,246	0/0:6,0:6:0:.:.:0,0,103	1/1:0,9:9:27:1|1:224456_T_A:405,27,0	0/0:5,0:5:0:.:.:0,0,26	0/0:9,0:9:0:.:.:0,0,179	0/0:14,0:14:39:.:.:0,39,585	0/0:18,0:18:28:.:.:0,28,412	1/1:0,11:11:39:1|1:224461_T_C:531,39,0	0/1:4,9:13:99:0|1:224456_T_A:366,0,141	0/0:8,0:8:0:.:.:0,0,150	1/1:1,22:23:24:1|1:224456_T_A:945,24,0	0/0:16,0:16:22:.:.:0,22,366	0/0:5,0:5:15:.:.:0,15,121	0/1:3,12:15:13:0|1:224463_T_A:365,0,13	0/1:6,8:14:99:0|1:224456_T_A:318,0,228	0/0:9,0:9:3:.:.:0,3,182	0/1:5,9:14:99:0|1:224456_T_A:363,0,183	0/0:6,0:6:0:.:.:0,0,100	0/1:1,5:6:27:0|1:224456_T_A:207,0,27	1/1:0,13:13:39:1|1:224463_T_A:573,39,0	0/1:6,5:11:99:0|1:224461_T_C:192,0,237	0/0:11,0:11:7:.:.:0,7,229	0/0:9,0:9:27:.:.:0,27,222	0/1:3,2:5:46:.:.:46,0,59
superscaffold17	224467	.	G	GA	27583.4	.	ANN=GA|3_prime_UTR_variant|MODIFIER|(nr)_putative_hypothetical_protein_AaeL_AAEL006711_[Aedes_aegypti]|CLUMAR_CG002383|transcript|CLUMAR_CG002383-RA|protein_coding|5/5|c.*1197dupT|||||1197|	GT:AD:DP:GQ:PGT:PID:PL	0/1:3,3:6:99:0|1:224456_T_A:117,0,117	1/1:0,8:8:24:1|1:224461_T_C:360,24,0	1/1:0,8:8:24:1|1:224456_T_A:360,24,0	0/1:2,4:6:72:0|1:224461_T_C:162,0,72	0/0:14,0:14:39:.:.:0,39,585	0/0:14,0:14:42:.:.:0,42,338	0/0:7,0:7:21:.:.:0,21,167	0/0:20,0:20:37:.:.:0,37,441	1/1:0,9:9:27:1|1:224456_T_A:405,27,0	0/1:3,6:9:99:0|1:224463_T_A:153,0,108	0/0:9,0:9:0:.:.:0,0,124	0/1:3,7:10:99:0|1:224456_T_A:285,0,105	1/1:0,9:9:27:1|1:224456_T_A:404,27,0	1/1:0,11:11:33:1|1:224461_T_C:495,33,0	1/1:0,3:3:9:1|1:224461_T_C:135,9,0	1/1:0,4:4:15:1|1:224456_T_A:225,15,0	1/1:0,4:4:23:1|1:224463_T_A:191,23,0	0/1:2,4:6:72:0|1:224456_T_A:162,0,72	1/1:0,16:16:48:1|1:224456_T_A:683,48,0	0/1:5,3:8:99:0|1:224456_T_A:111,0,201	0/0:4,0:4:0:.:.:0,0,49	1/1:0,4:4:12:1|1:224456_T_A:180,12,0	1/1:0,7:7:21:1|1:224463_T_A:238,21,0	./.:2,0:2:.:.:.:0,0,0	0/1:5,2:7:42:0|1:224463_T_A:42,0,243	1/1:0,8:8:24:1|1:224461_T_C:360,24,0	0/1:3,8:11:99:0|1:224461_T_C:327,0,102	1/1:0,6:6:18:1|1:224463_T_A:226,18,0	0/0:3,0:3:9:.:.:0,9,74	1/1:0,5:5:15:1|1:224456_T_A:191,15,0	0/1:1,3:4:74:0|1:224461_T_C:120,0,74	0/0:7,0:7:18:.:.:0,18,270	0/1:6,2:8:60:0|1:224456_T_A:60,0,330	0/1:4,2:6:72:0|1:224456_T_A:72,0,162	1/1:0,6:6:18:1|1:224456_T_A:234,18,0	0/1:3,1:4:33:0|1:224456_T_A:33,0,123	0/0:6,0:6:0:.:.:0,0,106	0/0:19,0:19:32:.:.:0,32,413	1/1:0,17:17:54:1|1:224456_T_A:810,54,0	0/1:5,5:10:99:0|1:224456_T_A:195,0,195	0/1:4,5:9:99:0|1:224461_T_C:198,0,153	0/1:5,4:9:99:0|1:224456_T_A:153,0,198	0/1:3,2:5:75:0|1:224456_T_A:75,0,120	0/1:5,2:7:99:0|1:224461_T_C:134,0,198	0/0:11,0:11:11:.:.:0,11,226	1/1:0,6:6:18:1|1:224463_T_A:248,18,0	0/1:2,2:4:78:0|1:224456_T_A:78,0,129	0/1:2,4:6:72:0|1:224456_T_A:162,0,72	0/0:5,0:5:0:.:.:0,0,22	0/0:9,0:9:4:.:.:0,4,175	0/1:2,5:7:69:0|1:224456_T_A:204,0,69	0/0:8,0:8:18:.:.:0,18,270	0/0:7,0:7:0:.:.:0,0,70	0/1:0,3:3:33:0|1:224456_T_A:123,0,33	1/1:0,13:13:39:1|1:224456_T_A:585,39,0	0/0:19,0:19:0:.:.:0,0,318	0/0:4,0:4:0:.:.:0,0,49	0/0:10,0:10:30:.:.:0,30,246	0/0:14,0:14:42:.:.:0,42,336	0/0:16,0:16:48:.:.:0,48,393	1/1:0,11:11:33:1|1:224463_T_A:395,33,0	1/1:0,14:14:45:1|1:224456_T_A:661,45,0	1/1:0,12:12:36:1|1:224461_T_C:540,36,0	1/1:0,12:12:36:1|1:224461_T_C:540,36,0	0/1:10,8:18:99:0|1:224456_T_A:306,0,371	./.:4,0:4:.:.:.:0,0,0	0/0:18,0:18:51:.:.:0,51,765	0/1:1,3:4:59:0|1:224456_T_A:123,0,59	0/0:10,0:10:0:.:.:0,0,99	0/0:2,0:2:6:.:.:0,6,49	1/1:0,13:13:39:1|1:224456_T_A:585,39,0	0/1:4,9:13:99:0|1:224456_T_A:366,0,141	0/0:7,0:7:18:.:.:0,18,270	0/0:10,0:10:5:.:.:0,5,198	0/0:9,0:9:0:.:.:0,0,129	1/1:0,15:15:50:1|1:224463_T_A:652,50,0	0/0:15,0:15:45:.:.:0,45,371	0/1:4,4:8:99:0|1:224456_T_A:156,0,156	0/1:2,4:6:72:0|1:224456_T_A:127,0,72	0/1:7,8:15:99:0|1:224456_T_A:315,0,270	0/0:5,0:5:12:.:.:0,12,180	0/1:11,12:23:99:0|1:224461_T_C:471,0,426	0/0:6,0:6:18:.:.:0,18,148	0/1:4,3:7:99:0|1:224456_T_A:114,0,159	0/1:5,2:7:69:0|1:224456_T_A:69,0,204	0/0:22,0:22:41:.:.:0,41,488	0/0:13,0:13:14:.:.:0,14,269	1/1:0,20:20:60:1|1:224456_T_A:900,60,0	0/1:3,11:14:93:0|1:224456_T_A:437,0,93	0/0:18,0:18:42:.:.:0,42,630	0/0:23,0:23:66:.:.:0,66,554	1/1:0,14:14:45:1|1:224461_T_C:675,45,0	0/1:3,5:8:99:0|1:224456_T_A:201,0,111	0/1:4,13:17:99:0|1:224456_T_A:528,0,167	0/1:2,3:5:99:0|1:224456_T_A:117,0,133	1/1:0,9:9:27:1|1:224456_T_A:389,27,0	1/1:0,9:9:30:1|1:224456_T_A:415,30,0	1/1:0,6:6:21:1|1:224456_T_A:282,21,0	0/0:12,0:12:10:.:.:0,10,246	0/0:4,0:4:12:.:.:0,12,99	0/0:11,0:11:0:.:.:0,0,169	0/1:5,2:7:48:0|1:224463_T_A:48,0,319	0/1:8,4:12:99:0|1:224456_T_A:144,0,324	1/1:0,9:9:30:1|1:224461_T_C:405,30,0	1/1:0,11:11:33:1|1:224463_T_A:435,33,0	0/1:2,9:11:54:0|1:224456_T_A:414,0,54	0/0:16,0:16:48:.:.:0,48,396	0/0:11,0:11:30:.:.:0,30,450	0/0:12,0:12:14:.:.:0,14,247	1/1:0,4:4:12:1|1:224456_T_A:180,12,0	0/1:2,12:14:71:0|1:224456_T_A:519,0,71	0/1:4,3:7:99:0|1:224456_T_A:114,0,159	0/1:1,10:11:12:0|1:224456_T_A:417,0,12	0/0:17,0:17:0:.:.:0,0,314	0/1:5,2:7:69:0|1:224461_T_C:69,0,204	0/0:12,0:12:36:.:.:0,36,299	0/0:10,0:10:7:.:.:0,7,198	0/0:14,0:14:0:.:.:0,0,244	0/0:7,0:7:0:.:.:0,0,121	0/0:7,0:7:21:.:.:0,21,173	0/0:8,0:8:24:.:.:0,24,198	0/0:7,0:7:0:.:.:0,0,71	0/0:7,0:7:18:.:.:0,18,270	0/0:10,0:10:0:.:.:0,0,151	0/1:7,7:14:99:0|1:224456_T_A:270,0,273	0/1:4,5:9:99:0|1:224456_T_A:198,0,153	0/1:2,2:4:78:0|1:224461_T_C:78,0,78	0/0:16,0:16:0:.:.:0,0,258	0/1:16,4:20:77:0|1:224463_T_A:77,0,659	0/0:10,0:10:5:.:.:0,5,198	0/0:17,0:17:16:.:.:0,16,342	0/1:1,8:9:15:0|1:224456_T_A:375,0,15	0/1:9,4:13:99:0|1:224456_T_A:141,0,366	0/1:4,7:11:99:0|1:224456_T_A:282,0,147	0/0:8,0:8:0:.:.:0,0,148	0/1:3,8:11:99:0|1:224456_T_A:327,0,102	0/1:3,7:10:99:0|1:224456_T_A:285,0,105	0/1:7,1:8:21:0|1:224463_T_A:21,0,289	0/0:9,0:9:27:.:.:0,27,223	0/1:9,4:13:99:0|1:224456_T_A:129,0,366	0/0:14,0:14:42:.:.:0,42,340	0/0:8,0:8:21:.:.:0,21,315	1/1:0,9:9:27:1|1:224456_T_A:405,27,0	0/0:6,0:6:15:.:.:0,15,225	0/0:9,0:9:27:.:.:0,27,226	0/0:6,0:6:0:.:.:0,0,102	1/1:0,8:8:27:1|1:224456_T_A:405,27,0	0/0:5,0:5:0:.:.:0,0,25	0/0:9,0:9:1:.:.:0,1,163	0/0:14,0:14:19:.:.:0,19,298	0/0:16,0:16:0:.:.:0,0,251	1/1:0,11:11:33:1|1:224461_T_C:495,33,0	0/1:4,9:13:99:0|1:224456_T_A:366,0,141	0/0:7,0:7:0:.:.:0,0,121	1/1:1,22:23:24:1|1:224456_T_A:945,24,0	0/0:16,0:16:0:.:.:0,0,299	0/0:5,0:5:15:.:.:0,15,121	1/1:0,12:12:19:1|1:224463_T_A:390,19,0	0/1:6,8:14:99:0|1:224456_T_A:318,0,228	0/0:8,0:8:24:.:.:0,24,198	0/1:5,9:14:99:0|1:224456_T_A:396,0,180	0/0:6,0:6:0:.:.:0,0,93	0/1:1,5:6:27:0|1:224456_T_A:207,0,27	1/1:0,13:13:39:1|1:224463_T_A:573,39,0	0/1:6,5:11:99:0|1:224461_T_C:192,0,237	0/0:11,0:11:0:.:.:0,0,172	0/0:9,0:9:27:.:.:0,27,222	0/0:5,0:5:0:.:.:0,0,74
superscaffold17	224492	.	A	G	17267.9	.	ANN=G|3_prime_UTR_variant|MODIFIER|(nr)_putative_hypothetical_protein_AaeL_AAEL006711_[Aedes_aegypti]|CLUMAR_CG002383|transcript|CLUMAR_CG002383-RA|protein_coding|5/5|c.*1173T>C|||||1173|	GT:AD:DP:GQ:PGT:PID:PL	0/1:2,3:5:75:0|1:224456_T_A:99,0,75	1/1:0,8:8:24:1|1:224461_T_C:360,24,0	1/1:0,11:11:32:.:.:253,32,0	0/1:2,5:7:30:.:.:102,0,30	0/0:13,0:13:36:.:.:0,36,540	0/0:14,0:14:39:.:.:0,39,585	0/0:6,0:6:12:.:.:0,12,180	0/0:19,0:19:57:.:.:0,57,458	1/1:0,7:7:21:.:.:172,21,0	0/1:4,6:10:72:.:.:118,0,72	0/0:10,0:10:5:.:.:0,5,204	0/1:3,6:9:49:.:.:106,0,49	1/1:0,8:8:24:.:.:197,24,0	1/1:0,10:10:30:1|1:224461_T_C:450,30,0	0/1:1,3:4:22:0|1:224461_T_C:123,0,22	1/1:0,4:4:12:.:.:98,12,0	1/1:0,5:5:15:.:.:123,15,0	0/1:3,4:7:94:0|1:224456_T_A:139,0,94	1/1:0,18:18:54:.:.:451,54,0	0/1:5,3:8:70:0|1:224456_T_A:70,0,181	0/0:4,0:4:0:.:.:0,0,53	1/1:0,4:4:12:.:.:98,12,0	1/1:0,7:7:21:.:.:162,21,0	0/0:2,0:2:0:.:.:0,0,1	0/1:4,3:7:43:.:.:43,0,83	1/1:0,6:6:18:1|1:224461_T_C:270,18,0	0/1:3,10:13:96:0|1:224490_A_T:402,0,96	1/1:0,4:4:12:1|1:224463_T_A:160,12,0	0/0:5,0:5:15:.:.:0,15,121	1/1:0,8:8:24:.:.:238,24,0	1/1:0,4:4:12:1|1:224476_GT_G:180,12,0	0/0:9,0:9:24:.:.:0,24,360	0/1:6,3:9:32:.:.:32,0,127	0/1:5,3:8:90:0|1:224456_T_A:90,0,182	1/1:0,7:7:21:.:.:172,21,0	0/1:5,3:8:39:.:.:39,0,103	0/0:7,0:7:0:.:.:0,0,84	0/0:18,0:18:8:.:.:0,8,365	0/1:7,13:20:99:.:.:258,0,118	0/1:3,5:8:53:.:.:99,0,53	0/1:5,3:8:91:0|1:224461_T_C:91,0,181	0/1:3,6:9:47:.:.:121,0,47	0/1:2,2:4:23:.:.:23,0,37	0/1:5,2:7:66:0|1:224461_T_C:66,0,246	0/0:11,0:11:30:.:.:0,30,450	1/1:0,5:5:15:.:.:122,15,0	0/1:3,3:6:56:.:.:56,0,59	0/1:2,3:5:36:.:.:44,0,36	0/0:4,0:4:0:.:.:0,0,52	0/0:6,0:6:18:.:.:0,18,148	0/1:2,4:6:33:.:.:80,0,33	0/0:6,0:6:15:.:.:0,15,225	0/0:8,0:8:0:.:.:0,0,55	1/1:0,2:2:6:1|1:224456_T_A:90,6,0	1/1:0,9:9:27:.:.:221,27,0	0/0:15,0:15:0:.:.:0,0,278	0/0:4,0:4:12:.:.:0,12,99	0/0:11,0:11:9:.:.:0,9,234	0/0:11,0:11:33:.:.:0,33,277	0/0:14,0:14:39:.:.:0,39,585	1/1:0,12:12:36:.:.:295,36,0	1/1:0,12:12:36:.:.:274,36,0	1/1:0,13:13:39:.:.:319,39,0	1/1:0,10:10:30:.:.:246,30,0	0/1:9,5:14:79:.:.:79,0,188	0/0:4,0:4:0:.:.:0,0,48	0/0:16,0:16:39:.:.:0,39,585	0/1:1,2:3:62:0|1:224456_T_A:81,0,62	0/1:6,3:9:47:.:.:47,0,110	0/1:2,3:5:36:.:.:59,0,36	1/1:0,11:11:33:.:.:270,33,0	0/1:4,8:12:65:.:.:160,0,65	0/0:5,0:5:9:.:.:0,9,135	0/0:9,0:9:2:.:.:0,2,181	0/0:8,0:8:0:.:.:0,0,105	1/1:0,15:15:45:.:.:349,45,0	0/0:13,0:13:36:.:.:0,36,540	0/1:3,4:7:99:0|1:224456_T_A:138,0,114	1/1:0,4:4:12:.:.:98,12,0	0/1:6,7:13:99:.:.:133,0,112	0/0:6,0:6:18:.:.:0,18,145	0/1:9,8:17:99:0|1:224461_T_C:345,0,435	0/0:6,0:6:18:.:.:0,18,148	0/1:3,4:7:99:0|1:224456_T_A:139,0,114	0/1:5,2:7:69:0|1:224456_T_A:69,0,204	0/0:22,0:22:41:.:.:0,41,514	0/0:11,0:11:8:.:.:0,8,233	1/1:0,19:19:57:1|1:224456_T_A:794,57,0	0/1:4,12:16:54:.:.:246,0,54	0/0:10,0:10:27:.:.:0,27,405	0/0:26,0:26:75:.:.:0,75,1125	1/1:0,13:13:39:.:.:320,39,0	0/1:3,5:8:99:0|1:224456_T_A:201,0,111	0/1:7,16:23:99:.:.:324,0,110	0/1:3,1:4:13:.:.:13,0,104	1/1:0,9:9:27:.:.:221,27,0	1/1:0,11:11:33:.:.:260,33,0	1/1:1,9:10:5:.:.:196,5,0	0/0:10,0:10:5:.:.:0,5,210	0/0:3,0:3:9:.:.:0,9,74	0/0:10,0:10:0:.:.:0,0,156	0/1:5,1:6:27:0|1:224463_T_A:27,0,240	0/1:8,4:12:62:.:.:62,0,168	1/1:0,12:12:36:.:.:295,36,0	1/1:0,15:15:45:.:.:368,45,0	0/1:2,7:9:22:.:.:134,0,22	0/0:12,0:12:27:.:.:0,27,405	0/0:13,0:13:0:.:.:0,0,192	0/0:11,0:11:33:.:.:0,33,277	1/1:0,3:3:9:.:.:73,9,0	0/1:1,13:14:3:0|1:224456_T_A:482,0,3	0/1:5,4:9:99:0|1:224456_T_A:132,0,178	0/1:1,5:6:7:.:.:101,0,7	0/0:11,0:11:8:.:.:0,8,228	0/1:7,1:8:63:0|1:224461_T_C:63,0,251	0/0:9,0:9:27:.:.:0,27,237	0/0:9,0:9:27:.:.:0,27,215	0/0:14,0:14:0:.:.:0,0,248	0/0:7,0:7:0:.:.:0,0,126	0/0:7,0:7:21:.:.:0,21,173	0/0:9,0:9:27:.:.:0,27,222	0/0:4,0:4:0:.:.:0,0,50	0/0:9,0:9:4:.:.:0,4,173	0/0:9,0:9:2:.:.:0,2,181	0/1:4,7:11:67:.:.:137,0,67	0/1:4,7:11:65:.:.:139,0,65	0/1:4,2:6:72:0|1:224461_T_C:72,0,122	0/0:12,0:12:0:.:.:0,0,208	0/1:14,5:19:62:.:.:62,0,295	0/0:10,0:10:5:.:.:0,5,207	0/0:17,0:17:16:.:.:0,16,367	0/1:1,8:9:18:0|1:224456_T_A:333,0,18	0/1:6,2:8:25:.:.:25,0,125	0/1:4,6:10:99:0|1:224456_T_A:240,0,111	0/0:8,0:8:0:.:.:0,0,155	0/1:4,7:11:99:0|1:224456_T_A:303,0,103	0/1:3,6:9:99:0|1:224456_T_A:222,0,108	0/1:7,1:8:21:0|1:224463_T_A:21,0,271	0/0:8,0:8:24:.:.:0,24,198	0/1:8,3:11:90:0|1:224456_T_A:90,0,327	0/0:17,0:17:48:.:.:0,48,720	0/0:8,0:8:24:.:.:0,24,196	1/1:0,6:6:18:1|1:224456_T_A:270,18,0	0/0:7,0:7:0:.:.:0,0,130	0/0:9,0:9:21:.:.:0,21,315	0/0:10,0:10:5:.:.:0,5,202	0/1:1,7:8:2:0|1:224456_T_A:270,0,2	0/0:3,0:3:9:.:.:0,9,76	0/0:10,0:10:4:.:.:0,4,202	0/0:10,0:10:21:.:.:0,21,315	0/0:19,0:19:32:.:.:0,32,437	0/1:3,6:9:47:.:.:110,0,47	0/1:4,8:12:99:0|1:224456_T_A:303,0,144	0/0:6,0:6:0:.:.:0,0,104	1/1:0,24:24:72:.:.:587,72,0	0/0:17,0:17:5:.:.:0,5,343	0/0:8,0:8:24:.:.:0,24,197	1/1:1,12:13:13:.:.:254,13,0	0/1:6,8:14:99:.:.:139,0,111	0/0:7,0:7:21:.:.:0,21,173	0/1:4,9:13:99:0|1:224456_T_A:357,0,141	0/0:6,0:6:0:.:.:0,0,102	0/1:1,4:5:10:.:.:83,0,10	1/1:0,8:8:27:1|1:224463_T_A:373,27,0	0/1:5,5:10:93:.:.:93,0,97	0/0:12,0:12:11:.:.:0,11,256	0/0:8,0:8:1:.:.:0,1,155	0/1:3,2:5:46:.:.:46,0,59
superscaffold17	225215	.	C	T	32528.5	.	ANN=T|3_prime_UTR_variant|MODIFIER|(nr)_putative_hypothetical_protein_AaeL_AAEL006711_[Aedes_aegypti]|CLUMAR_CG002383|transcript|CLUMAR_CG002383-RA|protein_coding|5/5|c.*450G>A|||||450|	GT:AD:DP:GQ:PGT:PID:PL	1/1:0,11:11:33:.:.:274,33,0	0/1:8,9:17:99:.:.:180,0,309	0/1:9,6:15:99:.:.:109,0,319	0/1:12,6:18:95:.:.:95,0,445	1/1:0,12:12:36:.:.:307,36,0	1/1:0,9:9:27:.:.:225,27,0	1/1:0,9:9:27:.:.:231,27,0	1/1:0,21:21:63:.:.:526,63,0	0/0:10,0:10:30:.:.:0,30,247	1/1:0,9:9:27:.:.:238,27,0	1/1:0,12:12:36:.:.:316,36,0	0/1:5,16:21:99:.:.:356,0,157	0/0:12,0:12:36:.:.:0,36,292	0/0:13,0:13:39:.:.:0,39,321	0/1:2,9:11:57:0|1:225215_C_T:204,0,57	0/0:4,0:4:12:.:.:0,12,100	1/1:0,9:9:27:.:.:225,27,0	0/1:4,3:7:59:0|1:225215_C_T:59,0,139	0/0:16,0:16:45:.:.:0,45,675	1/1:0,13:13:39:1|1:225209_T_G:409,39,0	1/1:0,2:2:6:1|1:225215_C_T:52,6,0	0/1:1,4:5:32:0|1:225209_T_G:186,0,32	1/1:0,8:8:24:.:.:213,24,0	0/1:1,4:5:10:.:.:92,0,10	0/1:9,3:12:44:.:.:44,0,338	0/0:15,0:15:42:.:.:0,42,630	0/1:6,2:8:29:.:.:29,0,226	1/1:0,11:11:33:.:.:293,33,0	0/1:3,14:17:84:.:.:316,0,84	0/0:10,0:10:30:.:.:0,30,247	0/0:7,0:7:18:.:.:0,18,270	0/0:28,0:28:75:.:.:0,75,1125	0/1:9,9:18:99:.:.:180,0,373	0/1:11,4:15:57:.:.:57,0,439	0/1:8,2:10:21:0|1:225215_C_T:21,0,310	0/1:6,9:15:99:0|1:225215_C_T:170,0,225	1/1:1,10:11:8:.:.:232,8,0	1/1:0,13:13:39:.:.:334,39,0	0/0:22,0:22:39:.:.:0,39,493	0/0:7,0:7:0:.:.:0,0,123	1/1:0,16:16:48:.:.:399,48,0	0/0:11,0:11:33:.:.:0,33,272	0/1:9,3:12:41:.:.:41,0,349	0/1:4,6:10:99:.:.:124,0,150	1/1:0,18:18:54:.:.:461,54,0	0/1:6,3:9:50:.:.:50,0,244	0/0:10,0:10:27:.:.:0,27,405	0/1:4,7:11:99:.:.:147,0,147	0/1:6,12:18:99:.:.:249,0,155	1/1:0,7:7:21:.:.:179,21,0	0/1:4,5:9:99:.:.:101,0,133	1/1:0,14:14:42:.:.:359,42,0	0/1:8,5:13:90:.:.:90,0,280	0/1:5,4:9:61:.:.:61,0,198	0/0:8,0:8:24:.:.:0,24,198	0/1:4,8:12:99:0|1:225215_C_T:171,0,144	0/1:3,4:7:53:.:.:82,0,53	1/1:0,15:15:45:.:.:381,45,0	0/1:9,10:19:99:.:.:192,0,165	0/0:14,0:14:42:.:.:0,42,346	0/1:4,6:10:99:.:.:129,0,130	0/0:20,0:20:60:.:.:0,60,492	1/1:0,11:11:33:.:.:273,33,0	0/1:2,22:24:18:0|1:225215_C_T:490,0,18	0/1:7,7:14:99:.:.:137,0,212	1/1:0,16:16:48:.:.:395,48,0	0/0:21,0:21:37:.:.:0,37,469	0/0:10,0:10:24:.:.:0,24,360	0/0:8,0:8:0:.:.:0,0,146	0/1:2,8:10:60:.:.:170,0,60	0/0:6,0:6:18:.:.:0,18,148	0/1:13,4:17:49:.:.:49,0,512	1/1:0,8:8:24:.:.:205,24,0	1/1:0,13:13:39:.:.:316,39,0	1/1:0,11:11:33:.:.:287,33,0	0/0:11,0:11:0:.:.:0,0,173	0/1:2,8:10:19:.:.:163,0,19	0/1:8,4:12:67:.:.:67,0,283	0/1:6,14:20:99:0|1:225215_C_T:551,0,189	0/1:3,8:11:82:.:.:171,0,82	1/1:0,10:10:30:.:.:263,30,0	1/1:0,25:25:75:.:.:648,75,0	1/1:0,13:13:39:.:.:333,39,0	0/0:12,0:12:36:.:.:0,36,294	0/1:12,7:19:99:.:.:125,0,442	0/0:21,0:21:60:.:.:0,60,900	1/1:0,14:14:42:.:.:348,42,0	0/0:21,0:21:37:.:.:0,37,464	0/1:8,8:16:99:.:.:157,0,271	1/1:1,13:14:17:.:.:305,17,0	1/1:0,9:9:27:.:.:225,27,0	0/1:12,9:21:99:.:.:168,0,433	0/0:15,0:15:19:.:.:0,19,320	0/0:23,0:23:66:.:.:0,66,566	0/0:14,0:14:42:.:.:0,42,343	0/0:17,2:19:4:.:.:0,4,701	0/0:14,0:14:42:.:.:0,42,343	0/0:18,0:18:51:.:.:0,51,765	1/1:0,10:10:30:.:.:256,30,0	1/1:0,2:2:6:.:.:52,6,0	1/1:0,13:13:39:.:.:333,39,0	0/1:3,2:5:37:.:.:37,0,59	0/1:7,6:13:99:.:.:118,0,276	0/1:4,7:11:99:.:.:146,0,127	0/1:10,11:21:99:.:.:219,0,361	0/1:6,6:12:99:.:.:118,0,234	1/1:0,19:19:57:.:.:487,57,0	1/1:0,14:14:42:.:.:341,42,0	1/1:0,5:5:15:.:.:129,15,0	0/1:1,3:4:13:.:.:67,0,13	0/0:10,0:10:3:.:.:0,3,197	1/1:0,15:15:45:.:.:386,45,0	0/1:4,5:9:99:.:.:100,0,153	1/1:0,14:14:42:.:.:359,42,0	1/1:0,8:8:24:.:.:205,24,0	1/1:0,14:14:42:.:.:359,42,0	0/1:7,5:12:94:.:.:94,0,136	1/1:0,18:18:54:.:.:451,54,0	1/1:0,12:12:36:.:.:307,36,0	1/1:0,16:16:48:.:.:393,48,0	1/1:0,10:10:30:.:.:256,30,0	1/1:0,10:10:30:.:.:242,30,0	1/1:0,12:12:36:.:.:305,36,0	1/1:0,14:14:42:.:.:351,42,0	0/1:5,10:15:99:.:.:211,0,180	0/1:9,11:20:99:.:.:219,0,345	1/1:0,13:13:39:.:.:333,39,0	1/1:0,8:8:24:.:.:205,24,0	1/1:0,13:13:39:.:.:323,39,0	1/1:0,14:14:42:.:.:355,42,0	1/1:0,9:9:27:.:.:226,27,0	0/1:7,10:17:99:.:.:176,0,224	0/1:1,6:7:4:.:.:130,0,4	0/1:8,9:17:99:.:.:175,0,242	1/1:0,12:12:36:.:.:311,36,0	0/1:6,2:8:27:.:.:27,0,226	0/1:10,13:23:99:.:.:292,0,327	1/1:0,18:18:54:.:.:460,54,0	1/1:0,14:14:42:.:.:352,42,0	0/1:7,6:13:99:.:.:113,0,276	1/1:0,14:14:42:.:.:358,42,0	1/1:1,13:14:17:.:.:304,17,0	0/0:18,0:18:54:.:.:0,54,439	1/1:0,12:12:36:.:.:308,36,0	1/1:1,11:12:11:.:.:257,11,0	1/1:0,16:16:48:.:.:407,48,0	0/1:12,4:16:55:.:.:55,0,420	1/1:2,22:24:37:.:.:529,37,0	1/1:0,11:11:33:.:.:282,33,0	1/1:0,9:9:27:.:.:231,27,0	1/1:0,19:19:57:.:.:477,57,0	1/1:1,8:9:2:.:.:175,2,0	0/1:8,7:15:99:.:.:126,0,315	0/1:2,23:25:15:0|1:225215_C_T:514,0,15	0/0:15,0:15:45:.:.:0,45,380	1/1:1,15:16:23:.:.:345,23,0	1/1:0,23:23:69:.:.:584,69,0	0/1:3,24:27:54:0|1:225215_C_T:535,0,54	0/1:4,13:17:99:.:.:281,0,129	0/1:3,7:10:99:0|1:225215_C_T:150,0,105	0/1:5,14:19:99:.:.:308,0,168	0/1:2,14:16:42:0|1:225215_C_T:317,0,42	0/0:8,0:8:24:.:.:0,24,198	1/1:1,13:14:17:.:.:293,17,0	1/1:0,15:15:45:.:.:384,45,0	1/1:0,17:17:50:.:.:408,50,0	1/1:0,10:10:30:.:.:231,30,0	1/1:0,15:15:45:.:.:374,45,0
superscaffold17	225238	.	A	G	13607.1	.	ANN=G|3_prime_UTR_variant|MODIFIER|(nr)_putative_hypothetical_protein_AaeL_AAEL006711_[Aedes_aegypti]|CLUMAR_CG002383|transcript|CLUMAR_CG002383-RA|protein_coding|5/5|c.*427T>C|||||427|	GT:AD:DP:GQ:PGT:PID:PL	0/0:15,0:15:45:.:.:0,45,380	0/1:9,13:22:99:.:.:255,0,319	0/1:5,8:13:99:.:.:159,0,186	0/1:6,10:16:99:.:.:198,0,183	0/0:11,0:11:27:.:.:0,27,405	0/0:8,0:8:24:.:.:0,24,195	0/0:14,0:14:42:.:.:0,42,345	0/0:22,0:22:54:.:.:0,54,810	1/1:0,8:8:24:.:.:198,24,0	0/0:9,0:9:27:.:.:0,27,223	0/0:12,0:12:33:.:.:0,33,495	0/1:15,6:21:72:.:.:72,0,612	1/1:0,12:12:36:.:.:297,36,0	1/1:0,10:10:30:1|1:225238_A_G:304,30,0	0/1:9,2:11:16:1|0:225215_C_T:16,0,372	1/1:0,4:4:12:.:.:99,12,0	0/0:9,0:9:27:.:.:0,27,232	0/1:4,3:7:53:1|0:225215_C_T:53,0,140	1/1:0,21:21:63:.:.:524,63,0	0/0:14,0:14:42:.:.:0,42,354	0/1:3,3:6:52:1|0:225215_C_T:52,0,99	0/0:4,0:4:0:.:.:0,0,54	0/0:9,0:9:27:.:.:0,27,220	0/0:5,0:5:0:.:.:0,0,80	0/1:4,8:12:99:.:.:147,0,126	1/1:0,14:14:42:1|1:225238_A_G:448,42,0	0/1:4,8:12:99:.:.:162,0,107	0/0:15,0:15:39:.:.:0,39,585	0/1:13,5:18:70:.:.:70,0,475	1/1:0,8:8:23:1|1:225238_A_G:277,23,0	1/1:0,10:10:30:.:.:312,30,0	0/0:24,0:24:0:.:.:0,0,410	0/1:11,10:21:99:.:.:184,0,371	0/1:4,12:16:99:.:.:244,0,112	0/1:2,7:9:44:1|0:225215_C_T:142,0,44	0/1:10,7:17:99:1|0:225215_C_T:122,0,351	0/0:9,0:9:27:.:.:0,27,220	0/0:15,0:15:39:.:.:0,39,585	1/1:1,21:22:40:.:.:485,40,0	0/0:4,0:4:9:.:.:0,9,135	0/0:14,0:14:39:.:.:0,39,585	1/1:0,12:12:36:.:.:297,36,0	0/1:2,9:11:57:.:.:190,0,57	0/1:4,4:8:99:0|1:225238_A_G:156,0,156	0/0:18,0:18:51:.:.:0,51,765	0/1:4,7:11:99:.:.:140,0,109	0/0:12,0:12:30:.:.:0,30,450	0/1:10,5:15:79:.:.:79,0,347	0/1:12,3:15:29:.:.:29,0,458	0/0:8,0:8:21:.:.:0,21,315	0/1:9,3:12:38:.:.:38,0,292	0/0:11,0:11:33:.:.:0,33,282	0/1:5,8:13:99:0|1:225238_A_G:296,0,187	0/1:5,6:11:99:.:.:115,0,152	1/1:0,8:8:23:.:.:179,23,0	0/1:8,4:12:63:1|0:225215_C_T:63,0,306	0/0:10,0:10:0:.:.:0,0,109	0/0:16,0:16:42:.:.:0,42,630	0/0:22,0:22:57:.:.:0,57,855	0/0:16,0:16:45:.:.:0,45,675	0/1:8,3:11:41:.:.:41,0,289	1/1:0,21:21:63:.:.:517,63,0	0/0:13,0:13:39:.:.:0,39,321	0/0:20,2:22:17:1|0:225215_C_T:0,17,793	0/1:8,5:13:85:.:.:85,0,297	0/0:14,0:14:42:.:.:0,42,346	0/0:21,0:21:60:.:.:0,60,531	0/1:5,5:10:79:.:.:79,0,100	0/1:4,2:6:31:.:.:31,0,85	0/1:6,2:8:25:.:.:25,0,246	1/1:0,7:7:21:.:.:173,21,0	0/1:4,13:17:99:.:.:270,0,105	0/0:11,0:11:33:.:.:0,33,272	0/0:8,0:8:24:.:.:0,24,204	0/0:8,0:8:24:.:.:0,24,197	0/1:2,6:8:28:.:.:124,0,28	0/0:10,0:10:30:.:.:0,30,247	0/1:3,8:11:99:.:.:165,0,102	0/1:13,6:19:91:.:.:91,0,528	0/1:6,2:8:25:.:.:25,0,244	0/0:10,0:10:30:.:.:0,30,246	0/0:23,0:23:66:.:.:0,66,990	0/0:12,0:12:33:.:.:0,33,495	1/1:0,10:10:30:.:.:231,30,0	0/1:6,10:16:99:.:.:199,0,222	0/0:24,0:24:72:.:.:0,72,592	0/0:14,0:14:42:.:.:0,42,344	1/1:1,19:20:34:.:.:440,34,0	0/1:10,6:16:99:.:.:99,0,363	0/0:16,0:16:23:.:.:0,23,361	0/0:8,0:8:21:.:.:0,21,315	0/1:14,11:25:99:.:.:197,0,435	0/1:7,7:14:99:.:.:131,0,142	1/1:0,21:21:63:.:.:519,63,0	0/0:13,0:13:0:.:.:0,0,240	0/1:2,20:22:25:.:.:410,0,25	1/1:0,12:12:36:.:.:287,36,0	1/1:0,15:15:44:.:.:356,44,0	0/0:11,0:11:33:.:.:0,33,272	0/0:3,0:3:9:.:.:0,9,71	0/0:16,0:16:48:.:.:0,48,393	0/0:7,0:7:18:.:.:0,18,270	0/1:6,10:16:99:.:.:199,0,222	0/1:9,6:15:99:.:.:103,0,321	0/1:12,11:23:99:.:.:203,0,452	0/1:5,7:12:99:.:.:136,0,189	0/0:17,0:17:51:.:.:0,51,433	0/0:12,0:12:27:.:.:0,27,405	0/0:8,0:8:24:.:.:0,24,203	0/0:6,0:6:0:.:.:0,0,106	1/1:1,8:9:1:.:.:172,1,0	0/0:16,0:16:45:.:.:0,45,675	0/1:5,7:12:99:.:.:178,0,146	0/0:15,0:15:42:.:.:0,42,630	0/0:13,0:13:39:.:.:0,39,321	0/0:16,0:16:42:.:.:0,42,630	0/0:17,0:17:48:.:.:0,48,720	0/0:18,0:18:45:.:.:0,45,675	0/0:10,0:10:30:.:.:0,30,251	0/0:14,0:14:39:.:.:0,39,585	0/0:11,0:11:30:.:.:0,30,450	0/0:8,0:8:24:.:.:0,24,196	0/0:11,0:11:30:.:.:0,30,450	0/0:13,0:13:36:.:.:0,36,540	0/1:11,5:16:70:.:.:70,0,431	0/1:12,12:24:99:.:.:225,0,449	0/0:15,0:15:45:.:.:0,45,370	0/0:9,0:9:24:.:.:0,24,360	0/0:13,0:13:17:.:.:0,17,285	0/0:14,0:14:39:.:.:0,39,585	0/0:10,0:10:30:.:.:0,30,247	0/1:7,5:12:87:.:.:87,0,279	0/0:7,0:7:0:.:.:0,0,125	0/1:9,5:14:79:.:.:79,0,366	0/0:12,0:12:36:.:.:0,36,300	0/1:1,5:6:27:.:.:106,0,27	0/1:14,9:23:99:.:.:154,0,462	0/0:21,0:21:57:.:.:0,57,855	0/0:12,0:12:36:.:.:0,36,308	0/1:5,7:12:99:.:.:137,0,189	0/0:17,0:17:45:.:.:0,45,675	0/0:16,0:16:23:.:.:0,23,350	1/1:0,17:17:51:.:.:421,51,0	0/0:12,0:12:36:.:.:0,36,296	0/0:14,0:14:17:.:.:0,17,310	0/0:16,0:16:48:.:.:0,48,410	0/1:4,9:13:99:.:.:167,0,141	0/0:23,0:23:44:.:.:0,44,540	0/0:12,0:12:33:.:.:0,33,495	0/0:8,0:8:21:.:.:0,21,315	0/0:20,0:20:57:.:.:0,57,855	0/0:8,0:8:0:.:.:0,0,152	0/1:5,12:17:99:.:.:246,0,174	0/0:24,3:27:11:1|0:225215_C_T:0,11,972	1/1:0,15:15:45:.:.:366,45,0	0/0:16,0:16:23:.:.:0,23,360	0/0:24,0:24:37:.:.:0,37,534	0/0:27,3:30:16:1|0:225215_C_T:0,16,1082	0/1:15,5:20:64:.:.:64,0,556	0/1:4,3:7:50:1|0:225215_C_T:50,0,182	0/1:15,6:21:85:.:.:85,0,594	0/1:18,3:21:9:1|0:225215_C_T:9,0,669	1/1:0,6:6:18:.:.:148,18,0	0/0:11,0:11:8:.:.:0,8,229	0/0:11,0:11:33:.:.:0,33,272	0/0:16,0:16:45:.:.:0,45,675	0/0:9,0:9:24:.:.:0,24,360	0/0:15,0:15:36:.:.:0,36,540
superscaffold17	227390	.	A	G	52711.9	.	ANN=G|intron_variant|MODIFIER|(nr)_putative_hypothetical_protein_AaeL_AAEL006711_[Aedes_aegypti]|CLUMAR_CG002383|transcript|CLUMAR_CG002383-RA|protein_coding|1/4|c.68-300T>C||||||	GT:AD:DP:GQ:PGT:PID:PL	0/1:2,12:14:42:0|1:227390_A_G:440,0,42	0/1:4,9:13:99:0|1:227390_A_G:310,0,156	0/1:4,5:9:99:0|1:227390_A_G:174,0,150	0/1:6,13:19:99:0|1:227390_A_G:459,0,204	1/1:0,15:15:45:1|1:227390_A_G:595,45,0	1/1:0,12:12:36:1|1:227390_A_G:505,36,0	1/1:0,13:13:39:1|1:227390_A_G:535,39,0	1/1:0,18:18:54:1|1:227390_A_G:753,54,0	0/0:14,0:14:42:.:.:0,42,343	0/1:14,8:22:99:0|1:227390_A_G:275,0,567	1/1:0,10:10:30:1|1:227390_A_G:390,30,0	0/1:4,6:10:99:0|1:227390_A_G:224,0,152	0/0:11,0:11:0:.:.:0,0,150	0/1:5,7:12:99:0|1:227390_A_G:261,0,188	0/1:3,5:8:99:0|1:227390_A_G:172,0,110	0/1:8,5:13:99:0|1:227390_A_G:171,0,324	0/1:7,9:16:99:0|1:227390_A_G:335,0,268	0/1:5,10:15:99:0|1:227390_A_G:300,0,180	0/0:20,0:20:60:.:.:0,60,493	1/1:0,15:15:45:1|1:227390_A_G:531,45,0	0/1:1,6:7:24:0|1:227390_A_G:234,0,24	0/1:5,6:11:99:0|1:227390_A_G:232,0,194	0/0:18,0:18:51:.:.:0,51,765	0/1:4,6:10:99:0|1:227390_A_G:193,0,152	0/1:8,5:13:99:0|1:227390_A_G:178,0,324	0/0:20,0:20:57:.:.:0,57,855	0/1:3,7:10:99:0|1:227390_A_G:272,0,106	0/1:8,11:19:99:0|1:227390_A_G:415,0,289	0/1:5,10:15:99:0|1:227390_A_G:378,0,179	1/1:0,11:11:33:1|1:227390_A_G:468,33,0	1/1:0,6:6:18:1|1:227390_A_G:259,18,0	0/0:9,0:9:27:.:.:0,27,223	0/1:10,6:16:99:0|1:227390_A_G:189,0,379	0/1:11,4:15:99:0|1:227390_A_G:122,0,406	0/1:9,8:17:99:0|1:227390_A_G:287,0,351	0/1:13,8:21:99:0|1:227390_A_G:262,0,496	1/1:0,11:11:33:1|1:227390_A_G:479,33,0	1/1:0,11:11:33:1|1:227390_A_G:426,33,0	0/1:9,9:18:99:0|1:227390_A_G:279,0,353	0/1:3,6:9:76:0|1:227390_A_G:227,0,76	1/1:0,12:12:36:1|1:227390_A_G:467,36,0	1/1:0,13:13:39:1|1:227390_A_G:488,39,0	0/1:6,6:12:99:0|1:227390_A_G:217,0,231	0/1:8,7:15:99:0|1:227390_A_G:251,0,295	1/1:0,13:13:42:1|1:227390_A_G:539,42,0	0/0:14,0:14:36:.:.:0,36,540	0/0:4,0:4:12:.:.:0,12,99	0/1:7,9:16:99:0|1:227390_A_G:306,0,270	1/1:0,14:14:42:1|1:227390_A_G:589,42,0	0/1:3,7:10:99:0|1:227390_A_G:247,0,105	0/0:7,0:7:0:.:.:0,0,74	1/1:0,5:5:15:1|1:227390_A_G:210,15,0	0/1:9,5:14:99:0|1:227390_A_G:172,0,362	0/1:6,7:13:99:0|1:227390_A_G:233,0,225	0/1:5,4:9:99:0|1:227390_A_G:142,0,197	0/1:7,6:13:99:0|1:227390_A_G:187,0,273	0/1:6,7:13:99:0|1:227390_A_G:256,0,225	1/1:0,12:12:36:1|1:227390_A_G:485,36,0	0/0:11,0:11:33:.:.:0,33,268	0/1:7,11:18:99:0|1:227390_A_G:396,0,260	0/0:8,0:8:24:.:.:0,24,198	0/0:19,0:19:57:.:.:0,57,467	0/1:8,7:15:99:0|1:227390_A_G:226,0,279	1/1:0,10:10:30:1|1:227390_A_G:382,30,0	0/1:10,10:20:99:0|1:227390_A_G:362,0,385	1/1:0,13:13:39:1|1:227390_A_G:512,39,0	0/1:19,2:21:18:0|1:227390_A_G:18,0,764	0/1:10,6:16:99:0|1:227390_A_G:209,0,407	0/0:10,0:10:0:.:.:0,0,146	0/0:2,0:2:6:.:.:0,6,49	0/1:11,5:16:99:0|1:227390_A_G:162,0,437	0/0:10,0:10:30:.:.:0,30,247	1/1:0,14:14:42:1|1:227390_A_G:592,42,0	1/1:0,16:16:48:1|1:227390_A_G:660,48,0	0/1:5,4:9:99:0|1:227390_A_G:141,0,195	0/1:8,11:19:99:0|1:227390_A_G:411,0,303	0/1:9,6:15:99:0|1:227390_A_G:209,0,355	0/1:4,8:12:99:0|1:227390_A_G:285,0,142	0/0:17,0:17:51:.:.:0,51,416	0/1:5,7:12:99:0|1:227390_A_G:260,0,176	1/1:1,15:16:4:1|1:227390_A_G:577,4,0	1/1:0,10:10:36:1|1:227390_A_G:443,36,0	1/1:0,13:13:39:1|1:227390_A_G:548,39,0	0/1:10,6:16:99:0|1:227390_A_G:208,0,397	0/1:6,6:12:99:0|1:227390_A_G:196,0,201	0/0:20,0:20:60:.:.:0,60,492	1/1:0,15:15:45:1|1:227390_A_G:631,45,0	0/1:14,8:22:99:0|1:227390_A_G:269,0,539	0/1:7,7:14:99:0|1:227390_A_G:248,0,269	1/1:0,12:12:36:1|1:227390_A_G:505,36,0	1/1:0,7:7:21:1|1:227390_A_G:265,21,0	0/1:9,7:16:99:0|1:227390_A_G:252,0,324	0/0:14,0:14:42:.:.:0,42,343	0/0:21,0:21:18:.:.:0,18,456	0/0:11,0:11:33:.:.:0,33,269	0/0:11,0:11:30:.:.:0,30,450	0/1:8,5:13:99:0|1:227390_A_G:180,0,320	0/0:16,0:16:48:.:.:0,48,396	0/0:14,0:14:39:.:.:0,39,585	1/1:0,11:11:33:1|1:227390_A_G:463,33,0	1/1:0,12:12:36:1|1:227390_A_G:508,36,0	0/0:9,0:9:27:.:.:0,27,222	0/0:17,0:17:51:.:.:0,51,419	0/1:5,4:9:99:0|1:227390_A_G:136,0,215	0/1:12,6:18:99:0|1:227390_A_G:193,0,462	0/1:11,5:16:99:0|1:227390_A_G:163,0,444	1/1:0,10:10:30:1|1:227390_A_G:422,30,0	0/1:4,5:9:99:0|1:227390_A_G:183,0,153	0/1:3,4:7:84:0|1:227390_A_G:150,0,84	0/0:5,0:5:15:.:.:0,15,124	0/0:22,0:22:19:.:.:0,19,473	1/1:0,13:13:39:1|1:227390_A_G:531,39,0	0/1:6,6:12:99:0|1:227390_A_G:218,0,225	1/1:0,13:13:39:1|1:227390_A_G:524,39,0	1/1:0,12:12:36:1|1:227390_A_G:478,36,0	1/1:0,16:16:48:1|1:227390_A_G:647,48,0	1/1:1,13:14:2:1|1:227390_A_G:476,2,0	1/1:0,8:8:27:1|1:227390_A_G:356,27,0	1/1:0,9:9:27:1|1:227390_A_G:370,27,0	1/1:0,9:9:27:1|1:227390_A_G:372,27,0	1/1:0,15:15:45:1|1:227390_A_G:572,45,0	1/1:0,10:10:30:1|1:227390_A_G:423,30,0	1/1:0,17:17:51:1|1:227382_T_C:716,51,0	1/1:0,17:17:51:1|1:227390_A_G:646,51,0	0/1:8,5:13:99:0|1:227390_A_G:151,0,314	0/1:2,10:12:53:0|1:227390_A_G:376,0,53	1/1:0,12:12:36:1|1:227390_A_G:493,36,0	1/1:0,8:8:27:1|1:227390_A_G:345,27,0	1/1:0,16:16:51:1|1:227390_A_G:681,51,0	1/1:0,18:18:54:1|1:227390_A_G:719,54,0	1/1:0,10:10:30:1|1:227390_A_G:405,30,0	0/1:5,6:11:99:0|1:227390_A_G:185,0,156	0/0:9,0:9:0:.:.:0,0,124	0/1:7,5:12:99:0|1:227390_A_G:124,0,274	1/1:0,16:16:51:1|1:227390_A_G:692,51,0	0/1:4,9:13:99:0|1:227390_A_G:296,0,172	1/1:0,21:21:63:1|1:227390_A_G:850,63,0	1/1:0,17:17:51:1|1:227390_A_G:701,51,0	1/1:0,8:8:24:1|1:227390_A_G:331,24,0	0/1:9,14:23:99:0|1:227390_A_G:506,0,330	1/1:0,17:17:51:1|1:227390_A_G:702,51,0	1/1:0,10:10:30:1|1:227390_A_G:391,30,0	0/1:13,10:23:99:0|1:227390_A_G:343,0,499	1/1:1,24:25:31:1|1:227390_A_G:945,31,0	0/1:2,10:12:53:0|1:227390_A_G:385,0,53	0/1:2,12:14:47:0|1:227390_A_G:463,0,47	0/1:2,2:4:71:0|1:227390_A_G:71,0,76	0/1:1,8:9:17:0|1:227390_A_G:284,0,17	1/1:0,16:16:48:1|1:227390_A_G:676,48,0	0/1:1,10:11:11:0|1:227390_A_G:326,0,11	1/1:0,20:20:60:1|1:227390_A_G:831,60,0	0/1:3,12:15:73:0|1:227390_A_G:451,0,73	0/1:6,5:11:99:0|1:227390_A_G:177,0,237	1/1:0,7:7:21:1|1:227390_A_G:258,21,0	0/0:16,0:16:2:.:.:0,2,317	1/1:0,21:21:66:1|1:227390_A_G:865,66,0	1/1:0,21:21:63:1|1:227390_A_G:798,63,0	1/1:0,9:9:30:1|1:227390_A_G:398,30,0	0/1:15,7:22:99:0|1:227390_A_G:223,0,529	1/1:0,9:9:27:1|1:227390_A_G:378,27,0	0/1:4,8:12:99:0|1:227390_A_G:297,0,136	1/1:1,16:17:7:1|1:227390_A_G:619,7,0	0/1:6,7:13:99:0|1:227390_A_G:245,0,222	1/1:0,19:19:57:1|1:227390_A_G:794,57,0	1/1:0,15:15:45:1|1:227390_A_G:623,45,0	1/1:0,13:13:39:1|1:227390_A_G:526,39,0	1/1:0,6:6:18:1|1:227390_A_G:218,18,0	1/1:0,12:12:36:1|1:227390_A_G:481,36,0
superscaffold17	227391	.	G	C	52707.5	.	ANN=C|intron_variant|MODIFIER|(nr)_putative_hypothetical_protein_AaeL_AAEL006711_[Aedes_aegypti]|CLUMAR_CG002383|transcript|CLUMAR_CG002383-RA|protein_coding|1/4|c.68-301C>G||||||	GT:AD:DP:GQ:PGT:PID:PL	0/1:2,12:14:42:0|1:227390_A_G:440,0,42	0/1:5,9:14:99:0|1:227390_A_G:310,0,156	0/1:4,5:9:99:0|1:227390_A_G:174,0,150	0/1:6,13:19:99:0|1:227390_A_G:459,0,204	1/1:0,15:15:45:1|1:227390_A_G:595,45,0	1/1:0,12:12:36:1|1:227390_A_G:505,36,0	1/1:0,13:13:39:1|1:227390_A_G:535,39,0	1/1:0,18:18:54:1|1:227390_A_G:753,54,0	0/0:14,0:14:42:.:.:0,42,343	0/1:14,8:22:99:0|1:227390_A_G:275,0,567	1/1:0,10:10:30:1|1:227390_A_G:390,30,0	0/1:4,6:10:99:0|1:227390_A_G:224,0,152	0/0:11,0:11:0:.:.:0,0,150	0/1:5,7:12:99:0|1:227390_A_G:261,0,188	0/1:3,5:8:99:0|1:227390_A_G:172,0,110	0/1:8,5:13:99:0|1:227390_A_G:171,0,324	0/1:7,9:16:99:0|1:227390_A_G:335,0,268	0/1:5,8:13:99:0|1:227390_A_G:300,0,180	0/0:20,0:20:60:.:.:0,60,493	1/1:0,14:14:45:1|1:227390_A_G:531,45,0	0/1:1,6:7:24:0|1:227390_A_G:234,0,24	0/1:5,6:11:99:0|1:227390_A_G:232,0,194	0/0:18,0:18:45:.:.:0,45,675	0/1:4,5:9:99:0|1:227390_A_G:193,0,152	0/1:8,5:13:99:0|1:227390_A_G:178,0,324	0/0:20,0:20:57:.:.:0,57,855	0/1:3,7:10:99:0|1:227390_A_G:272,0,106	0/1:8,11:19:99:0|1:227390_A_G:415,0,289	0/1:5,10:15:99:0|1:227390_A_G:378,0,179	1/1:0,11:11:33:1|1:227390_A_G:468,33,0	1/1:0,6:6:18:1|1:227390_A_G:259,18,0	0/0:9,0:9:27:.:.:0,27,223	0/1:10,6:16:99:0|1:227390_A_G:189,0,379	0/1:10,4:14:99:0|1:227390_A_G:122,0,406	0/1:9,8:17:99:0|1:227390_A_G:287,0,351	0/1:13,8:21:99:0|1:227390_A_G:262,0,496	1/1:0,11:11:33:1|1:227390_A_G:479,33,0	1/1:0,10:10:33:1|1:227390_A_G:426,33,0	0/1:9,8:17:99:0|1:227390_A_G:279,0,353	0/1:2,6:8:76:0|1:227390_A_G:227,0,76	1/1:0,12:12:36:1|1:227390_A_G:467,36,0	1/1:0,13:13:39:1|1:227390_A_G:488,39,0	0/1:6,6:12:99:0|1:227390_A_G:217,0,231	0/1:8,7:15:99:0|1:227390_A_G:251,0,295	1/1:0,14:14:42:1|1:227390_A_G:539,42,0	0/0:14,0:14:36:.:.:0,36,540	0/0:4,0:4:12:.:.:0,12,99	0/1:7,9:16:99:0|1:227390_A_G:306,0,270	1/1:0,14:14:42:1|1:227390_A_G:589,42,0	0/1:3,7:10:99:0|1:227390_A_G:247,0,105	0/0:7,0:7:0:.:.:0,0,74	1/1:0,5:5:15:1|1:227390_A_G:210,15,0	0/1:9,5:14:99:0|1:227390_A_G:172,0,362	0/1:6,7:13:99:0|1:227390_A_G:233,0,225	0/1:5,4:9:99:0|1:227390_A_G:142,0,197	0/1:7,6:13:99:0|1:227390_A_G:187,0,273	0/1:6,7:13:99:0|1:227390_A_G:256,0,225	1/1:0,12:12:36:1|1:227390_A_G:485,36,0	0/0:11,0:11:33:.:.:0,33,268	0/1:7,11:18:99:0|1:227390_A_G:396,0,260	0/0:8,0:8:24:.:.:0,24,198	0/0:19,0:19:57:.:.:0,57,467	0/1:7,7:14:99:0|1:227390_A_G:226,0,279	1/1:0,10:10:30:1|1:227390_A_G:382,30,0	0/1:10,10:20:99:0|1:227390_A_G:362,0,385	1/1:0,13:13:39:1|1:227390_A_G:512,39,0	0/1:19,2:21:18:0|1:227390_A_G:18,0,764	0/1:10,6:16:99:0|1:227390_A_G:209,0,407	0/0:10,0:10:0:.:.:0,0,146	0/0:2,0:2:6:.:.:0,6,49	0/1:11,5:16:99:0|1:227390_A_G:162,0,437	0/0:10,0:10:30:.:.:0,30,247	1/1:0,14:14:42:1|1:227390_A_G:592,42,0	1/1:0,16:16:48:1|1:227390_A_G:660,48,0	0/1:5,4:9:99:0|1:227390_A_G:141,0,195	0/1:8,11:19:99:0|1:227390_A_G:411,0,303	0/1:9,6:15:99:0|1:227390_A_G:209,0,355	0/1:4,8:12:99:0|1:227390_A_G:285,0,142	0/0:17,0:17:51:.:.:0,51,416	0/1:5,7:12:99:0|1:227390_A_G:260,0,176	1/1:1,15:16:4:1|1:227390_A_G:577,4,0	1/1:0,11:11:36:1|1:227390_A_G:443,36,0	1/1:0,13:13:39:1|1:227390_A_G:548,39,0	0/1:10,6:16:99:0|1:227390_A_G:208,0,397	0/1:6,6:12:99:0|1:227390_A_G:196,0,201	0/0:20,0:20:60:.:.:0,60,492	1/1:0,15:15:45:1|1:227390_A_G:631,45,0	0/1:14,8:22:99:0|1:227390_A_G:269,0,539	0/1:7,7:14:99:0|1:227390_A_G:248,0,269	1/1:0,12:12:36:1|1:227390_A_G:505,36,0	1/1:0,6:6:21:1|1:227390_A_G:265,21,0	0/1:9,7:16:99:0|1:227390_A_G:252,0,324	0/0:14,0:14:42:.:.:0,42,343	0/0:21,0:21:60:.:.:0,60,519	0/0:11,0:11:33:.:.:0,33,269	0/0:11,0:11:12:.:.:0,12,227	0/1:8,5:13:99:0|1:227390_A_G:180,0,320	0/0:16,0:16:48:.:.:0,48,396	0/0:14,0:14:39:.:.:0,39,585	1/1:0,11:11:33:1|1:227390_A_G:463,33,0	1/1:0,12:12:36:1|1:227390_A_G:508,36,0	0/0:9,0:9:27:.:.:0,27,222	0/0:17,0:17:51:.:.:0,51,419	0/1:6,4:10:99:0|1:227390_A_G:136,0,215	0/1:12,6:18:99:0|1:227390_A_G:193,0,462	0/1:11,5:16:99:0|1:227390_A_G:163,0,444	1/1:0,10:10:30:1|1:227390_A_G:422,30,0	0/1:4,5:9:99:0|1:227390_A_G:183,0,153	0/1:2,4:6:84:0|1:227390_A_G:150,0,84	0/0:5,0:5:15:.:.:0,15,124	0/0:21,0:21:60:.:.:0,60,519	1/1:0,13:13:39:1|1:227390_A_G:531,39,0	0/1:6,6:12:99:0|1:227390_A_G:218,0,225	1/1:0,13:13:39:1|1:227390_A_G:524,39,0	1/1:0,12:12:36:1|1:227390_A_G:478,36,0	1/1:0,16:16:48:1|1:227390_A_G:647,48,0	1/1:1,13:14:2:1|1:227390_A_G:476,2,0	1/1:0,9:9:27:1|1:227390_A_G:356,27,0	1/1:0,9:9:27:1|1:227390_A_G:370,27,0	1/1:0,9:9:27:1|1:227390_A_G:372,27,0	1/1:0,14:14:45:1|1:227390_A_G:572,45,0	1/1:0,10:10:30:1|1:227390_A_G:423,30,0	1/1:0,17:17:51:1|1:227382_T_C:716,51,0	1/1:0,17:17:51:1|1:227390_A_G:646,51,0	0/1:8,5:13:99:0|1:227390_A_G:151,0,314	0/1:2,10:12:53:0|1:227390_A_G:376,0,53	1/1:0,12:12:36:1|1:227390_A_G:493,36,0	1/1:0,9:9:27:1|1:227390_A_G:345,27,0	1/1:0,17:17:51:1|1:227390_A_G:681,51,0	1/1:0,18:18:54:1|1:227390_A_G:719,54,0	1/1:0,10:10:30:1|1:227390_A_G:405,30,0	0/1:4,5:9:99:0|1:227390_A_G:185,0,156	0/0:9,0:9:0:.:.:0,0,124	0/1:7,4:11:99:0|1:227390_A_G:124,0,274	1/1:0,17:17:51:1|1:227390_A_G:692,51,0	0/1:6,9:15:99:0|1:227390_A_G:296,0,172	1/1:0,21:21:63:1|1:227390_A_G:850,63,0	1/1:0,17:17:51:1|1:227390_A_G:701,51,0	1/1:0,8:8:24:1|1:227390_A_G:331,24,0	0/1:9,14:23:99:0|1:227390_A_G:506,0,330	1/1:0,17:17:51:1|1:227390_A_G:702,51,0	1/1:0,10:10:30:1|1:227390_A_G:391,30,0	0/1:13,10:23:99:0|1:227390_A_G:343,0,499	1/1:1,24:25:31:1|1:227390_A_G:945,31,0	0/1:2,10:12:53:0|1:227390_A_G:385,0,53	0/1:2,12:14:47:0|1:227390_A_G:463,0,47	0/1:2,2:4:71:0|1:227390_A_G:71,0,76	0/1:1,8:9:17:0|1:227390_A_G:284,0,17	1/1:0,16:16:48:1|1:227390_A_G:676,48,0	0/1:1,9:10:11:0|1:227390_A_G:326,0,11	1/1:0,20:20:60:1|1:227390_A_G:831,60,0	0/1:3,12:15:73:0|1:227390_A_G:451,0,73	0/1:6,5:11:99:0|1:227390_A_G:177,0,237	1/1:0,6:6:21:1|1:227390_A_G:258,21,0	0/0:16,0:16:23:.:.:0,23,347	1/1:0,21:21:66:1|1:227390_A_G:865,66,0	1/1:0,19:19:63:1|1:227390_A_G:798,63,0	1/1:0,10:10:30:1|1:227390_A_G:398,30,0	0/1:15,7:22:99:0|1:227390_A_G:223,0,529	1/1:0,9:9:27:1|1:227390_A_G:378,27,0	0/1:4,8:12:99:0|1:227390_A_G:297,0,136	1/1:1,16:17:7:1|1:227390_A_G:619,7,0	0/1:6,7:13:99:0|1:227390_A_G:245,0,222	1/1:0,19:19:57:1|1:227390_A_G:794,57,0	1/1:0,15:15:45:1|1:227390_A_G:623,45,0	1/1:0,13:13:39:1|1:227390_A_G:526,39,0	1/1:0,5:5:18:1|1:227390_A_G:218,18,0	1/1:0,12:12:36:1|1:227390_A_G:481,36,0
superscaffold17	228548	.	A	G	11885.1	.	ANN=G|5_prime_UTR_variant|MODIFIER|(sp)_putative_Catenin_alpha|CLUMAR_CG002365|transcript|CLUMAR_CG002365-RA|protein_coding|1/9|c.-118A>G|||||118|,G|5_prime_UTR_variant|MODIFIER|(sp)_putative_Catenin_alpha|CLUMAR_CG002365|transcript|CLUMAR_CG002365-RB|protein_coding|1/9|c.-118A>G|||||118|	GT:AD:DP:GQ:PGT:PID:PL	0/0:12,0:12:36:.:.:0,36,309	0/1:5,13:18:75:.:.:264,0,75	0/1:7,7:14:99:.:.:130,0,273	0/1:13,7:20:99:.:.:112,0,506	0/0:10,0:10:30:.:.:0,30,243	0/0:22,0:22:66:.:.:0,66,540	0/0:14,0:14:21:.:.:0,21,314	0/0:13,0:13:39:.:.:0,39,335	1/1:0,6:6:18:.:.:152,18,0	0/1:11,2:13:10:.:.:10,0,433	0/0:10,0:10:30:.:.:0,30,255	0/1:3,10:13:96:.:.:213,0,96	1/1:0,10:10:30:.:.:247,30,0	0/1:4,9:13:99:.:.:192,0,130	0/0:14,0:14:42:.:.:0,42,363	0/1:4,3:7:51:.:.:51,0,159	0/0:18,0:18:54:.:.:0,54,459	0/1:4,3:7:52:.:.:52,0,159	1/1:0,4:4:12:.:.:100,12,0	0/0:9,0:9:27:.:.:0,27,223	0/0:5,0:5:15:.:.:0,15,124	0/1:6,3:9:48:.:.:48,0,234	0/0:13,0:13:39:.:.:0,39,321	0/0:15,0:15:42:.:.:0,42,630	0/1:3,6:9:99:0|1:228531_T_A:193,0,108	0/1:4,5:9:96:.:.:96,0,153	1/1:0,5:5:15:.:.:124,15,0	0/0:10,0:10:4:.:.:0,4,210	0/1:2,10:12:54:.:.:210,0,54	0/0:12,0:12:33:.:.:0,33,495	0/0:5,0:5:0:.:.:0,0,85	1/1:0,4:4:12:.:.:99,12,0	0/1:15,7:22:99:.:.:101,0,571	0/1:10,7:17:99:.:.:122,0,205	0/1:5,7:12:99:.:.:136,0,189	0/1:6,3:9:47:.:.:47,0,230	0/0:13,0:13:39:.:.:0,39,321	0/0:9,0:9:27:.:.:0,27,223	0/1:11,6:17:97:.:.:97,0,444	0/0:13,0:13:39:.:.:0,39,321	0/1:7,4:11:65:.:.:65,0,182	0/0:16,0:16:48:.:.:0,48,412	0/1:7,5:12:87:.:.:87,0,279	0/0:11,0:11:0:.:.:0,0,191	0/0:20,0:20:54:.:.:0,54,810	1/1:0,5:5:15:.:.:126,15,0	0/0:9,0:9:27:.:.:0,27,220	0/1:8,5:13:84:.:.:84,0,321	0/0:9,0:9:27:.:.:0,27,234	0/1:7,8:15:99:.:.:152,0,270	0/1:6,6:12:99:.:.:110,0,234	0/0:10,0:10:30:.:.:0,30,246	0/0:16,0:16:48:.:.:0,48,415	0/1:3,12:15:90:.:.:238,0,90	0/1:2,2:4:39:.:.:39,0,78	0/1:4,8:12:99:.:.:151,0,144	1/1:0,10:10:30:.:.:253,30,0	0/0:11,0:11:33:.:.:0,33,268	0/0:7,0:7:21:.:.:0,21,173	0/0:12,0:12:36:.:.:0,36,290	1/1:0,7:7:21:.:.:172,21,0	1/1:0,14:14:42:.:.:330,42,0	0/1:6,10:16:99:.:.:204,0,222	0/1:7,6:13:99:.:.:110,0,253	0/1:10,12:22:99:.:.:229,0,383	0/0:17,0:17:51:.:.:0,51,419	0/0:22,0:22:63:.:.:0,63,945	0/1:6,5:11:92:.:.:92,0,237	0/1:10,6:16:99:0|1:228546_A_T:144,0,186	0/1:5,11:16:99:.:.:223,0,177	0/1:3,10:13:96:.:.:207,0,96	1/1:0,13:13:39:.:.:320,39,0	0/0:12,0:12:36:.:.:0,36,297	0/0:15,0:15:45:.:.:0,45,368	0/1:10,9:19:99:.:.:165,0,371	0/1:7,3:10:44:.:.:44,0,285	0/0:13,0:13:39:.:.:0,39,321	0/1:6,2:8:26:.:.:26,0,246	1/1:0,18:18:54:.:.:439,54,0	0/1:3,4:7:51:1|0:228547_G_A:51,0,115	0/0:15,0:15:45:.:.:0,45,368	0/0:10,0:10:30:.:.:0,30,247	0/0:8,0:8:24:.:.:0,24,214	1/1:0,17:17:50:.:.:391,50,0	0/1:7,10:17:99:.:.:205,0,241	0/0:22,0:22:43:.:.:0,43,518	0/0:5,0:5:0:.:.:0,0,78	0/1:9,15:24:99:.:.:306,0,159	0/1:9,7:16:99:.:.:107,0,354	0/0:10,0:10:5:.:.:0,5,207	0/0:15,0:15:20:.:.:0,20,346	1/1:0,11:11:33:.:.:275,33,0	0/1:2,4:6:34:.:.:81,0,34	1/1:0,14:14:42:.:.:345,42,0	0/1:10,8:18:99:.:.:139,0,242	1/1:1,17:18:28:.:.:393,28,0	0/1:6,3:9:48:.:.:48,0,126	1/1:0,7:7:21:.:.:155,21,0	0/0:18,0:18:28:.:.:0,28,418	0/0:6,0:6:18:.:.:0,18,148	0/0:10,0:10:8:.:.:0,8,216	0/0:7,0:7:21:.:.:0,21,170	0/1:6,9:15:99:.:.:177,0,115	0/1:6,4:10:69:.:.:69,0,127	0/1:3,7:10:99:.:.:140,0,105	0/1:6,7:13:99:.:.:139,0,231	0/0:11,0:11:33:.:.:0,33,272	0/1:10,6:16:99:.:.:100,0,402	0/0:9,0:9:27:.:.:0,27,220	1/1:0,5:5:15:.:.:123,15,0	0/1:5,9:14:84:.:.:180,0,84	0/0:19,0:19:54:.:.:0,54,810	0/1:3,10:13:96:.:.:207,0,96	0/0:10,0:10:24:.:.:0,24,360	0/0:10,0:10:30:.:.:0,30,247	0/0:10,0:10:27:.:.:0,27,405	0/0:13,0:13:39:.:.:0,39,315	0/0:13,0:13:39:.:.:0,39,321	0/0:15,0:15:45:.:.:0,45,371	0/0:16,0:16:45:.:.:0,45,675	0/0:19,0:19:36:.:.:0,36,444	0/0:9,0:9:27:.:.:0,27,222	0/0:11,0:11:33:.:.:0,33,272	0/0:26,0:26:78:.:.:0,78,640	0/1:5,10:15:99:.:.:201,0,180	0/1:5,4:9:72:.:.:72,0,198	0/0:11,0:11:33:.:.:0,33,270	0/0:14,0:14:17:.:.:0,17,310	0/0:24,0:24:72:.:.:0,72,617	0/0:9,0:9:24:.:.:0,24,360	0/0:16,0:16:48:.:.:0,48,403	0/1:5,7:12:99:.:.:136,0,189	0/1:8,6:14:99:.:.:106,0,318	0/1:3,3:6:56:.:.:56,0,117	0/0:9,0:9:27:.:.:0,27,223	0/0:7,0:7:0:.:.:0,0,126	0/0:8,0:8:24:.:.:0,24,195	0/0:10,0:10:30:.:.:0,30,245	0/0:20,0:20:60:.:.:0,60,510	0/1:5,8:13:99:.:.:145,0,186	0/0:20,0:20:37:.:.:0,37,464	0/0:15,0:15:20:.:.:0,20,336	1/1:0,17:17:50:.:.:402,50,0	0/0:13,0:13:0:.:.:0,0,233	0/0:10,0:10:30:.:.:0,30,257	0/0:13,0:13:27:.:.:0,27,405	0/1:3,11:14:93:.:.:229,0,93	0/0:7,0:7:21:.:.:0,21,171	0/0:6,0:6:18:.:.:0,18,148	0/0:7,0:7:21:.:.:0,21,173	0/0:16,0:16:48:.:.:0,48,396	0/0:16,0:16:0:.:.:0,0,290	0/1:6,3:9:47:.:.:47,0,243	0/1:9,2:11:16:.:.:16,0,372	1/1:0,18:18:54:.:.:442,54,0	0/0:18,1:19:33:.:.:0,33,727	0/0:18,0:18:54:.:.:0,54,463	0/0:9,0:9:5:.:.:0,5,184	0/1:6,4:10:68:.:.:68,0,240	0/0:18,0:18:29:.:.:0,29,409	0/1:6,10:16:99:.:.:180,0,204	0/0:5,0:5:12:.:.:0,12,180	0/1:4,2:6:31:.:.:31,0,162	0/0:14,0:14:17:.:.:0,17,307	0/0:15,0:15:42:.:.:0,42,630	0/0:8,0:8:24:.:.:0,24,198	0/0:17,0:17:45:.:.:0,45,675	0/0:11,0:11:11:.:.:0,11,231
superscaffold17	231485	.	G	T	47663.3	.	ANN=T|intron_variant|MODIFIER|(sp)_putative_Catenin_alpha|CLUMAR_CG002365|transcript|CLUMAR_CG002365-RA|protein_coding|5/8|c.1963+24G>T||||||,T|intron_variant|MODIFIER|(sp)_putative_Catenin_alpha|CLUMAR_CG002365|transcript|CLUMAR_CG002365-RB|protein_coding|5/8|c.1958-85G>T||||||	GT:AD:DP:GQ:PGT:PID:PL	0/1:9,5:14:99:0|1:231485_G_T:183,0,332	1/1:0,13:13:39:1|1:231485_G_T:585,39,0	0/1:6,8:14:99:0|1:231485_G_T:318,0,217	1/1:0,16:16:48:1|1:231485_G_T:720,48,0	0/1:9,4:13:99:0|1:231485_G_T:110,0,344	0/0:19,0:19:57:.:.:0,57,469	0/0:12,0:12:36:.:.:0,36,297	0/1:9,10:19:99:0|1:231485_G_T:357,0,350	1/1:0,20:20:63:1|1:231485_G_T:925,63,0	0/0:12,0:12:36:.:.:0,36,297	0/0:17,0:17:28:.:.:0,28,370	0/1:7,10:17:99:0|1:231485_G_T:368,0,244	0/1:7,13:20:99:0|1:231485_G_T:521,0,255	0/1:6,8:14:99:0|1:231485_G_T:318,0,207	0/0:22,0:22:44:.:.:0,44,495	0/1:6,3:9:99:0|1:231485_G_T:108,0,243	0/0:14,0:14:42:.:.:0,42,344	0/1:11,11:22:99:0|1:231485_G_T:429,0,429	1/1:0,23:23:72:1|1:231485_G_T:1061,72,0	0/0:21,0:21:60:.:.:0,60,900	0/0:16,0:16:0:.:.:0,0,267	0/1:9,9:18:99:0|1:231485_G_T:348,0,348	0/0:10,0:10:30:.:.:0,30,241	0/0:17,0:17:48:.:.:0,48,720	0/1:15,3:18:81:0|1:231485_G_T:81,0,621	0/1:9,6:15:99:0|1:231485_G_T:225,0,320	0/1:12,9:21:99:0|1:231485_G_T:332,0,474	0/0:13,0:13:39:.:.:0,39,314	0/1:9,11:20:99:0|1:231485_G_T:435,0,340	0/0:21,0:21:60:.:.:0,60,900	0/0:4,0:4:12:.:.:0,12,99	1/1:0,13:13:39:1|1:231485_G_T:582,39,0	1/1:0,19:19:57:1|1:231485_G_T:852,57,0	0/1:3,8:11:97:0|1:231485_G_T:291,0,97	0/1:4,8:12:99:0|1:231485_G_T:324,0,102	0/1:5,12:17:99:0|1:231485_G_T:470,0,174	0/0:17,0:17:51:.:.:0,51,420	0/0:27,0:27:72:.:.:0,72,1080	1/1:0,25:25:81:1|1:231485_G_T:1176,81,0	0/1:9,12:21:99:0|1:231485_G_T:509,0,534	0/1:23,3:26:57:0|1:231485_G_T:57,0,928	0/0:12,0:12:36:.:.:0,36,294	0/1:10,9:19:99:0|1:231485_G_T:319,0,339	0/1:10,2:12:33:0|1:231485_G_T:33,0,407	0/1:13,6:19:99:0|1:231485_G_T:213,0,490	0/0:22,0:22:40:.:.:0,40,492	0/0:3,0:3:9:.:.:0,9,74	1/1:0,20:20:63:1|1:231485_G_T:923,63,0	0/0:18,0:18:32:.:.:0,32,399	0/1:6,10:16:99:0|1:231485_G_T:402,0,213	0/1:5,6:11:99:0|1:231485_G_T:237,0,161	0/0:11,0:11:33:.:.:0,33,269	0/0:20,0:20:60:.:.:0,60,495	0/1:11,11:22:99:0|1:231485_G_T:425,0,451	0/1:6,6:12:99:0|1:231485_G_T:170,0,214	0/1:7,15:22:99:0|1:231485_G_T:550,0,228	1/1:0,12:12:36:1|1:231485_G_T:540,36,0	0/0:32,0:32:73:.:.:0,73,725	0/1:9,12:21:99:0|1:231485_G_T:506,0,523	0/1:16,4:20:99:0|1:231485_G_T:120,0,731	0/1:4,8:12:99:0|1:231485_G_T:324,0,243	1/1:0,18:18:57:1|1:231485_G_T:817,57,0	1/1:0,22:22:72:1|1:231485_G_T:1035,72,0	0/1:8,7:15:99:0|1:231485_G_T:264,0,357	0/1:18,9:27:99:0|1:231485_G_T:321,0,652	0/0:12,0:12:13:.:.:0,13,246	0/0:22,0:22:60:.:.:0,60,546	1/1:0,16:16:48:1|1:231485_G_T:720,48,0	0/0:7,0:7:0:.:.:0,0,123	0/1:7,7:14:99:0|1:231485_G_T:273,0,273	0/1:8,6:14:99:0|1:231485_G_T:218,0,313	1/1:0,20:20:63:1|1:231485_G_T:892,63,0	0/0:29,0:29:65:.:.:0,65,665	0/1:13,11:24:99:0|1:231485_G_T:420,0,535	0/1:3,9:12:99:.:.:369,0,99	0/1:7,3:10:86:0|1:231485_G_T:86,0,285	0/1:18,8:26:99:0|1:231485_G_T:282,0,1172	0/1:6,2:8:66:0|1:231485_G_T:66,0,239	1/1:0,13:13:42:1|1:231485_G_T:608,42,0	0/1:8,4:12:99:0|1:231485_G_T:144,0,318	0/1:6,10:16:99:0|1:231485_G_T:402,0,366	0/0:20,0:20:57:.:.:0,57,855	0/1:8,8:16:99:0|1:231485_G_T:312,0,296	1/1:1,25:26:55:1|1:231485_G_T:1101,55,0	1/1:0,21:21:63:1|1:231485_G_T:940,63,0	0/1:17,14:31:99:0|1:231485_G_T:508,0,1101	0/0:22,0:22:0:.:.:0,0,393	0/1:7,9:16:99:0|1:231485_G_T:335,0,230	0/1:6,20:26:99:0|1:231485_G_T:794,0,209	0/0:22,0:22:63:.:.:0,63,945	0/0:20,0:20:33:.:.:0,33,440	1/1:0,21:21:66:1|1:231485_G_T:970,66,0	0/1:4,10:14:99:0|1:231485_G_T:404,0,202	1/1:0,20:20:60:1|1:231485_G_T:838,60,0	0/0:15,0:15:42:.:.:0,42,630	1/1:0,15:15:45:1|1:231485_G_T:675,45,0	0/1:7,12:19:99:0|1:231485_G_T:487,0,255	1/1:0,29:29:87:1|1:231485_G_T:1305,87,0	1/1:0,19:19:57:1|1:231485_G_T:817,57,0	0/0:17,0:17:51:.:.:0,51,420	0/0:13,0:13:39:.:.:0,39,318	0/1:10,8:18:99:0|1:231485_G_T:373,0,569	0/1:8,6:14:99:0|1:231485_G_T:223,0,318	0/1:9,11:20:99:0|1:231485_G_T:379,0,345	0/1:16,7:23:99:0|1:231485_G_T:226,0,651	1/1:0,19:19:57:1|1:231485_G_T:822,57,0	0/0:11,0:11:33:.:.:0,33,271	0/1:6,10:16:99:.:.:373,0,219	0/0:15,0:15:45:.:.:0,45,371	0/1:8,6:14:99:0|1:231485_G_T:228,0,511	0/1:10,13:23:99:0|1:231485_G_T:516,0,341	0/1:5,7:12:99:0|1:231485_G_T:279,0,184	0/1:13,11:24:99:0|1:231485_G_T:389,0,503	0/1:13,7:20:99:0|1:231485_G_T:255,0,505	0/0:11,0:11:30:.:.:0,30,450	0/0:6,0:6:18:.:.:0,18,148	0/0:14,0:14:42:.:.:0,42,348	0/0:14,0:14:19:.:.:0,19,299	0/1:13,2:15:45:0|1:231485_G_T:45,0,509	0/0:16,0:16:42:.:.:0,42,630	0/0:16,0:16:42:.:.:0,42,630	0/0:13,0:13:0:.:.:0,0,172	0/0:23,0:23:43:.:.:0,43,518	0/1:13,10:23:99:0|1:231485_G_T:381,0,493	0/1:15,6:21:99:0|1:231485_G_T:187,0,553	0/1:8,5:13:99:0|1:231485_G_T:186,0,321	0/0:19,0:19:57:.:.:0,57,468	0/0:16,0:16:48:.:.:0,48,393	0/0:15,0:15:45:.:.:0,45,370	0/0:24,0:24:46:.:.:0,46,540	0/0:24,0:24:72:.:.:0,72,592	0/1:12,8:20:99:0|1:231485_G_T:300,0,460	0/1:7,12:19:99:0|1:231485_G_T:483,0,251	0/1:5,5:10:99:0|1:231485_G_T:172,0,195	0/0:19,0:19:31:.:.:0,31,415	0/1:10,8:18:99:0|1:231485_G_T:306,0,396	0/0:17,0:17:51:.:.:0,51,411	0/0:33,0:33:74:.:.:0,74,767	0/0:17,0:17:2:.:.:0,2,317	1/1:1,21:22:42:1|1:231485_G_T:895,42,0	0/0:25,0:25:72:.:.:0,72,1080	0/0:13,0:13:13:.:.:0,13,270	1/1:0,15:15:45:1|1:231485_G_T:675,45,0	0/0:15,0:15:27:.:.:0,27,405	0/0:11,0:11:10:.:.:0,10,222	0/1:8,3:11:99:0|1:231485_G_T:102,0,327	1/1:0,21:21:63:1|1:231485_G_T:945,63,0	0/0:10,0:10:4:.:.:0,4,194	0/1:13,11:24:99:0|1:231485_G_T:423,0,513	0/0:13,0:13:13:.:.:0,13,271	0/1:9,17:26:99:0|1:231485_G_T:687,0,318	0/1:15,3:18:73:0|1:231485_G_T:73,0,621	0/1:6,14:20:99:0|1:231485_G_T:558,0,200	0/1:10,4:14:99:0|1:231485_G_T:138,0,398	1/1:0,15:15:45:1|1:231485_G_T:675,45,0	0/1:7,9:16:99:0|1:231485_G_T:332,0,246	0/0:18,0:18:32:.:.:0,32,399	1/1:0,18:18:54:1|1:231483_A_T:810,54,0	0/1:3,15:18:81:0|1:231485_G_T:614,0,81	0/1:9,7:16:99:0|1:231485_G_T:264,0,357	0/1:5,9:14:99:0|1:231485_G_T:334,0,183	0/1:7,12:19:99:0|1:231485_G_T:476,0,280	0/1:7,12:19:99:0|1:231485_G_T:483,0,258	0/1:17,9:26:99:0|1:231485_G_T:327,0,666	0/1:8,14:22:99:0|1:231485_G_T:564,0,294	0/1:7,2:9:42:0|1:231485_G_T:42,0,288	0/0:17,0:17:51:.:.:0,51,417	0/0:20,0:20:57:.:.:0,57,855
superscaffold17	231486	.	A	T	47833.2	.	ANN=T|intron_variant|MODIFIER|(sp)_putative_Catenin_alpha|CLUMAR_CG002365|transcript|CLUMAR_CG002365-RA|protein_coding|5/8|c.1963+25A>T||||||,T|intron_variant|MODIFIER|(sp)_putative_Catenin_alpha|CLUMAR_CG002365|transcript|CLUMAR_CG002365-RB|protein_coding|5/8|c.1958-84A>T||||||	GT:AD:DP:GQ:PGT:PID:PL	0/1:9,5:14:99:0|1:231485_G_T:183,0,332	1/1:0,13:13:39:1|1:231485_G_T:585,39,0	0/1:6,8:14:99:0|1:231485_G_T:318,0,217	1/1:0,16:16:48:1|1:231485_G_T:720,48,0	0/1:9,4:13:99:0|1:231485_G_T:110,0,344	0/0:19,0:19:54:.:.:0,54,810	0/0:12,0:12:33:.:.:0,33,495	0/1:10,10:20:99:0|1:231485_G_T:357,0,350	1/1:0,20:20:63:1|1:231485_G_T:925,63,0	0/0:13,0:13:39:.:.:0,39,339	0/0:19,0:19:48:.:.:0,48,720	0/1:7,10:17:99:0|1:231485_G_T:368,0,244	0/1:7,13:20:99:0|1:231485_G_T:521,0,255	0/1:6,8:14:99:0|1:231485_G_T:318,0,207	0/0:22,0:22:43:.:.:0,43,517	0/1:6,3:9:99:0|1:231485_G_T:108,0,243	0/0:15,0:15:45:.:.:0,45,368	0/1:11,11:22:99:0|1:231485_G_T:429,0,429	1/1:0,23:23:72:1|1:231485_G_T:1061,72,0	0/0:20,0:20:57:.:.:0,57,855	0/0:16,0:16:0:.:.:0,0,267	0/1:10,9:19:99:0|1:231485_G_T:348,0,348	0/0:10,0:10:6:.:.:0,6,207	0/0:18,0:18:51:.:.:0,51,765	0/1:15,3:18:81:0|1:231485_G_T:81,0,621	0/1:9,6:15:99:0|1:231485_G_T:225,0,320	0/1:12,10:22:99:0|1:231485_G_T:332,0,474	0/0:13,0:13:39:.:.:0,39,314	0/1:9,11:20:99:0|1:231485_G_T:435,0,340	0/0:21,0:21:60:.:.:0,60,900	0/0:4,0:4:12:.:.:0,12,99	1/1:0,13:13:39:1|1:231485_G_T:582,39,0	1/1:0,19:19:57:1|1:231485_G_T:852,57,0	0/1:3,7:10:97:0|1:231485_G_T:291,0,97	0/1:4,8:12:99:0|1:231485_G_T:324,0,102	0/1:5,12:17:99:0|1:231485_G_T:470,0,174	0/0:17,0:17:48:.:.:0,48,720	0/0:27,0:27:72:.:.:0,72,1080	1/1:0,25:25:81:1|1:231485_G_T:1176,81,0	0/1:9,13:22:99:0|1:231485_G_T:509,0,534	0/1:23,3:26:57:0|1:231485_G_T:57,0,928	0/0:12,0:12:36:.:.:0,36,294	0/1:10,9:19:99:0|1:231485_G_T:319,0,339	0/1:10,2:12:33:0|1:231485_G_T:33,0,407	0/1:13,6:19:99:0|1:231485_G_T:213,0,490	0/0:22,0:22:40:.:.:0,40,492	0/0:3,0:3:9:.:.:0,9,74	1/1:0,20:20:69:1|1:231485_G_T:973,69,0	0/0:19,0:19:10:.:.:0,10,387	0/1:6,10:16:99:0|1:231485_G_T:402,0,213	0/1:4,6:10:99:0|1:231485_G_T:237,0,161	0/0:11,0:11:33:.:.:0,33,269	0/0:20,0:20:60:.:.:0,60,495	0/1:12,11:23:99:0|1:231485_G_T:425,0,451	0/1:6,5:11:99:0|1:231485_G_T:170,0,214	0/1:7,15:22:99:0|1:231485_G_T:550,0,228	1/1:0,12:12:36:1|1:231485_G_T:540,36,0	0/0:29,0:29:84:.:.:0,84,746	0/1:9,13:22:99:0|1:231485_G_T:506,0,523	0/1:16,4:20:99:0|1:231485_G_T:120,0,731	0/1:4,8:12:99:0|1:231485_G_T:346,0,240	1/1:0,18:18:57:1|1:231485_G_T:817,57,0	1/1:0,22:22:72:1|1:231485_G_T:1035,72,0	0/1:10,7:17:99:0|1:231485_G_T:264,0,357	0/1:18,9:27:99:0|1:231485_G_T:321,0,652	0/0:12,0:12:30:.:.:0,30,450	0/0:22,0:22:60:.:.:0,60,546	1/1:0,16:16:48:1|1:231485_G_T:720,48,0	0/0:7,0:7:0:.:.:0,0,123	0/1:7,7:14:99:0|1:231485_G_T:273,0,273	0/1:8,6:14:99:0|1:231485_G_T:218,0,313	1/1:0,19:19:63:1|1:231485_G_T:892,63,0	0/0:28,0:28:84:.:.:0,84,715	0/1:14,11:25:99:0|1:231485_G_T:420,0,535	0/1:3,9:12:99:.:.:369,0,99	0/1:7,3:10:86:0|1:231485_G_T:86,0,285	0/1:18,8:26:99:0|1:231485_G_T:282,0,1172	0/1:6,2:8:66:0|1:231485_G_T:66,0,239	1/1:0,13:13:42:1|1:231485_G_T:608,42,0	0/1:8,4:12:99:0|1:231485_G_T:144,0,318	0/1:6,10:16:99:0|1:231485_G_T:402,0,366	0/0:21,0:21:60:.:.:0,60,519	0/1:8,8:16:99:0|1:231485_G_T:312,0,296	1/1:1,25:26:55:1|1:231485_G_T:1101,55,0	1/1:0,21:21:63:1|1:231485_G_T:940,63,0	0/1:17,14:31:99:0|1:231485_G_T:508,0,1101	0/0:22,0:22:0:.:.:0,0,393	0/1:7,9:16:99:0|1:231485_G_T:335,0,230	0/1:7,20:27:99:0|1:231485_G_T:794,0,209	0/0:22,0:22:63:.:.:0,63,945	0/0:20,0:20:33:.:.:0,33,440	1/1:0,21:21:66:1|1:231485_G_T:970,66,0	0/1:4,10:14:99:0|1:231485_G_T:404,0,202	1/1:0,19:19:60:1|1:231485_G_T:838,60,0	0/0:15,0:15:42:.:.:0,42,630	1/1:0,15:15:45:1|1:231485_G_T:675,45,0	0/1:7,13:20:99:0|1:231485_G_T:487,0,255	1/1:0,29:29:90:1|1:231485_G_T:1350,90,0	1/1:0,19:19:57:1|1:231485_G_T:817,57,0	0/0:17,0:17:51:.:.:0,51,420	0/0:13,0:13:39:.:.:0,39,318	0/1:10,8:18:99:0|1:231485_G_T:373,0,569	0/1:8,6:14:99:0|1:231485_G_T:223,0,318	0/1:9,10:19:99:0|1:231485_G_T:379,0,345	0/1:16,7:23:99:0|1:231485_G_T:226,0,651	1/1:0,18:18:57:1|1:231485_G_T:822,57,0	0/0:11,0:11:33:.:.:0,33,271	0/1:6,10:16:99:.:.:373,0,219	0/0:15,0:15:45:.:.:0,45,371	0/1:8,6:14:99:0|1:231485_G_T:273,0,506	0/1:9,13:22:99:0|1:231485_G_T:516,0,341	0/1:5,7:12:99:0|1:231485_G_T:279,0,184	0/1:13,10:23:99:0|1:231485_G_T:389,0,503	0/1:13,7:20:99:0|1:231485_G_T:255,0,505	0/0:11,0:11:30:.:.:0,30,450	0/0:6,0:6:18:.:.:0,18,148	0/0:14,0:14:42:.:.:0,42,348	0/0:15,0:15:45:.:.:0,45,368	0/1:13,2:15:45:0|1:231485_G_T:45,0,509	0/0:17,0:17:45:.:.:0,45,675	0/0:16,0:16:42:.:.:0,42,630	0/0:13,0:13:0:.:.:0,0,172	0/0:22,0:22:40:.:.:0,40,507	0/1:13,10:23:99:0|1:231485_G_T:381,0,493	0/1:14,6:20:99:0|1:231485_G_T:187,0,553	0/1:8,5:13:99:0|1:231485_G_T:186,0,321	0/0:19,0:19:57:.:.:0,57,468	0/0:16,0:16:45:.:.:0,45,675	0/0:15,0:15:23:.:.:0,23,335	0/0:24,0:24:46:.:.:0,46,540	0/0:24,0:24:66:.:.:0,66,990	0/1:12,8:20:99:0|1:231485_G_T:300,0,460	0/1:7,12:19:99:0|1:231485_G_T:483,0,251	0/1:5,5:10:99:0|1:231485_G_T:172,0,195	0/0:17,0:17:3:.:.:0,3,331	0/1:10,8:18:99:0|1:231485_G_T:306,0,396	0/0:17,0:17:51:.:.:0,51,411	0/0:33,0:33:74:.:.:0,74,767	0/0:17,0:17:2:.:.:0,2,317	1/1:1,21:22:42:1|1:231485_G_T:895,42,0	0/0:25,0:25:72:.:.:0,72,1080	0/0:12,0:12:10:.:.:0,10,244	1/1:0,15:15:45:1|1:231485_G_T:675,45,0	0/0:15,0:15:33:.:.:0,33,495	0/0:11,0:11:10:.:.:0,10,222	0/1:8,3:11:99:0|1:231485_G_T:102,0,327	1/1:0,21:21:63:1|1:231485_G_T:945,63,0	0/0:10,0:10:4:.:.:0,4,194	0/1:13,11:24:99:0|1:231485_G_T:423,0,513	0/0:13,0:13:13:.:.:0,13,271	0/1:9,17:26:99:0|1:231485_G_T:687,0,318	0/1:15,3:18:73:0|1:231485_G_T:73,0,621	0/1:6,14:20:99:0|1:231485_G_T:558,0,200	0/1:10,4:14:99:0|1:231485_G_T:138,0,398	1/1:0,15:15:45:1|1:231485_G_T:675,45,0	0/1:7,10:17:99:0|1:231485_G_T:332,0,246	0/0:18,0:18:32:.:.:0,32,399	1/1:0,18:18:54:1|1:231483_A_T:810,54,0	0/1:3,15:18:81:0|1:231485_G_T:614,0,81	0/1:9,7:16:99:0|1:231485_G_T:264,0,357	0/1:5,9:14:99:0|1:231485_G_T:334,0,183	0/1:8,12:20:99:0|1:231485_G_T:476,0,280	0/1:7,12:19:99:0|1:231485_G_T:483,0,258	0/1:17,9:26:99:0|1:231485_G_T:327,0,666	0/1:8,14:22:99:0|1:231485_G_T:564,0,294	0/1:7,2:9:42:0|1:231485_G_T:42,0,288	0/0:17,0:17:51:.:.:0,51,417	0/0:19,0:19:0:.:.:0,0,333
superscaffold17	231773	.	C	T	39976.4	.	ANN=T|synonymous_variant|LOW|(sp)_putative_Catenin_alpha|CLUMAR_CG002365|transcript|CLUMAR_CG002365-RA|protein_coding|7/9|c.2107C>T|p.Leu703Leu|2334/3638|2107/2736|703/911||,T|synonymous_variant|LOW|(sp)_putative_Catenin_alpha|CLUMAR_CG002365|transcript|CLUMAR_CG002365-RB|protein_coding|7/9|c.2101C>T|p.Leu701Leu|2328/3632|2101/2730|701/909||	GT:AD:DP:GQ:PGT:PID:PL	0/1:10,6:16:89:0|1:231773_C_T:89,0,199	0/1:3,16:19:16:.:.:344,0,16	0/1:5,10:15:78:0|1:231773_C_T:209,0,78	0/1:3,16:19:17:.:.:353,0,17	0/1:5,7:12:88:0|1:231773_C_T:128,0,88	0/0:17,0:17:48:.:.:0,48,720	0/0:18,0:18:51:.:.:0,51,765	0/1:5,8:13:85:0|1:231773_C_T:151,0,85	1/1:0,20:20:60:1|1:231773_C_T:899,60,0	0/0:22,1:23:43:0|1:231773_C_T:0,43,517	0/0:16,0:16:45:.:.:0,45,675	0/1:10,9:19:99:0|1:231773_C_T:174,0,190	0/1:16,14:30:99:.:.:269,0,288	0/1:6,4:10:73:0|1:231773_C_T:73,0,118	0/0:13,0:13:36:.:.:0,36,540	0/1:6,9:15:99:0|1:231773_C_T:186,0,103	0/0:25,0:25:72:.:.:0,72,1080	0/1:10,12:22:99:0|1:231773_C_T:242,0,181	1/1:0,24:24:72:1|1:231773_C_T:1080,72,0	0/0:27,0:27:63:.:.:0,63,945	0/0:25,0:25:48:.:.:0,48,567	0/1:7,8:15:99:0|1:231773_C_T:152,0,128	0/0:29,0:29:61:.:.:0,61,667	0/0:27,0:27:78:.:.:0,78,1170	0/1:7,12:19:99:.:.:257,0,114	0/1:10,8:18:99:0|1:231773_C_T:158,0,193	0/1:20,7:27:99:0|1:231773_C_T:99,0,412	0/0:15,2:17:0:0|1:231773_C_T:0,0,319	0/1:8,9:17:99:0|1:231773_C_T:181,0,124	0/0:19,0:19:45:.:.:0,45,675	0/0:18,0:18:48:.:.:0,48,720	0/1:11,5:16:80:0|1:231773_C_T:80,0,223	1/1:0,25:25:78:1|1:231773_C_T:1105,78,0	0/1:5,11:16:75:0|1:231773_C_T:229,0,75	0/1:6,17:23:79:0|1:231773_C_T:367,0,79	0/1:12,6:18:99:0|1:231773_C_T:100,0,240	0/0:13,0:13:36:.:.:0,36,540	0/0:22,0:22:63:.:.:0,63,544	1/1:0,29:29:90:1|1:231773_C_T:1325,90,0	0/1:9,17:26:99:0|1:231773_C_T:684,0,309	0/0:21,2:23:18:0|1:231773_C_T:0,18,464	0/0:17,0:17:45:.:.:0,45,675	0/1:5,11:16:75:0|1:231773_C_T:235,0,75	0/0:26,2:28:33:0|1:231773_C_T:0,33,590	0/1:18,11:29:99:0|1:231773_C_T:197,0,357	0/0:11,0:11:30:.:.:0,30,450	0/0:13,0:13:33:.:.:0,33,495	1/1:0,31:31:93:1|1:231773_C_T:1371,93,0	0/0:25,0:25:49:.:.:0,49,568	0/1:7,11:18:99:0|1:231773_C_T:225,0,118	0/1:9,6:15:99:0|1:231773_C_T:109,0,177	0/0:20,0:20:57:.:.:0,57,855	0/0:26,0:26:69:.:.:0,69,1035	0/1:11,13:24:99:0|1:231773_C_T:256,0,199	0/1:16,9:25:99:0|1:231773_C_T:156,0,319	0/1:7,16:23:99:.:.:339,0,104	1/1:0,25:25:75:1|1:231773_C_T:1115,75,0	0/0:30,0:30:90:.:.:0,90,722	0/1:4,5:9:99:0|1:231773_C_T:198,0,173	0/1:10,9:19:99:0|1:231773_C_T:174,0,179	0/1:11,7:18:99:0|1:231773_C_T:126,0,217	1/1:0,17:17:51:1|1:231773_C_T:745,51,0	1/1:0,26:26:78:1|1:231773_C_T:1140,78,0	0/1:10,12:22:99:.:.:241,0,156	0/1:13,12:25:99:0|1:231773_C_T:233,0,243	0/0:15,0:15:45:.:.:0,45,369	0/0:20,0:20:60:.:.:0,60,481	1/1:0,7:7:21:1|1:231773_C_T:315,21,0	0/1:6,2:8:27:0|1:231773_C_T:27,0,149	0/1:9,5:14:85:0|1:231773_C_T:85,0,180	0/1:5,14:19:67:0|1:231773_C_T:293,0,67	1/1:0,25:25:81:1|1:231773_C_T:1156,81,0	0/0:29,0:29:84:.:.:0,84,1260	0/1:11,6:17:99:0|1:231773_C_T:103,0,220	0/1:5,10:15:78:0|1:231773_C_T:211,0,78	0/1:13,7:20:99:0|1:231773_C_T:120,0,261	0/1:15,18:33:99:0|1:231773_C_T:668,0,671	0/1:5,9:14:81:0|1:231773_C_T:189,0,81	1/1:0,17:17:51:1|1:231773_C_T:755,51,0	0/1:8,7:15:99:0|1:231773_C_T:135,0,152	0/1:12,14:26:99:0|1:231773_C_T:278,0,498	0/0:25,0:25:72:.:.:0,72,1080	0/0:23,0:23:42:.:.:0,42,517	1/1:0,16:16:48:1|1:231773_C_T:710,48,0	1/1:0,21:21:63:1|1:231773_C_T:921,63,0	0/1:12,13:25:99:0|1:231773_C_T:510,0,525	0/0:19,0:19:31:.:.:0,31,420	0/1:7,9:16:99:0|1:231773_C_T:183,0,125	0/1:5,7:12:86:0|1:231773_C_T:143,0,86	0/0:19,0:19:54:.:.:0,54,810	0/0:20,0:20:60:.:.:0,60,492	1/1:0,23:23:69:1|1:231773_C_T:880,69,0	0/1:8,8:16:99:0|1:231773_C_T:281,0,334	1/1:0,32:32:96:1|1:231773_C_T:1419,96,0	0/0:14,0:14:42:.:.:0,42,346	1/1:0,21:21:63:1|1:231773_C_T:923,63,0	0/1:19,11:30:99:0|1:231773_C_T:181,0,379	1/1:0,31:31:93:1|1:231773_C_T:1376,93,0	1/1:0,26:26:78:1|1:231773_C_T:1167,78,0	0/0:20,0:20:57:.:.:0,57,855	0/0:21,0:21:63:.:.:0,63,513	0/1:16,6:22:99:0|1:231773_C_T:204,0,714	0/1:14,6:20:99:0|1:231773_C_T:210,0,609	0/1:3,12:15:29:0|1:231773_C_T:263,0,29	0/1:12,14:26:99:0|1:231773_C_T:282,0,218	1/1:0,27:27:81:1|1:231773_C_T:1193,81,0	0/0:26,0:26:63:.:.:0,63,945	0/1:3,19:22:8:0|1:231773_C_T:416,0,8	0/0:18,0:18:51:.:.:0,51,765	0/1:13,12:25:99:0|1:231773_C_T:233,0,245	0/1:12,18:30:99:0|1:231773_C_T:369,0,206	0/1:15,10:25:99:0|1:231773_C_T:179,0,295	0/1:6,13:19:76:0|1:231773_C_T:277,0,76	0/1:13,13:26:99:0|1:231773_C_T:255,0,241	0/0:8,0:8:24:.:.:0,24,198	0/0:12,0:12:36:.:.:0,36,297	0/0:15,0:15:42:.:.:0,42,630	0/0:13,0:13:39:.:.:0,39,320	0/0:18,0:18:51:.:.:0,51,765	0/0:16,0:16:48:.:.:0,48,395	0/0:22,0:22:40:.:.:0,40,493	0/1:16,3:19:20:0|1:231773_C_T:20,0,323	0/0:25,0:25:75:.:.:0,75,617	0/1:21,9:30:99:0|1:231773_C_T:138,0,427	0/1:19,7:26:99:0|1:231773_C_T:102,0,358	0/1:14,14:28:99:0|1:231773_C_T:275,0,261	0/0:21,0:21:37:.:.:0,37,468	0/0:16,0:16:48:.:.:0,48,412	0/0:16,0:16:42:.:.:0,42,630	0/1:9,2:11:18:0|1:231773_C_T:18,0,189	0/0:28,0:28:75:.:.:0,75,1125	0/1:10,13:23:99:0|1:231773_C_T:257,0,165	0/1:8,3:11:43:0|1:231773_C_T:43,0,164	0/1:13,9:22:99:0|1:231773_C_T:151,0,255	0/0:26,0:26:69:.:.:0,69,1035	0/1:13,18:31:99:.:.:348,0,226	0/0:15,0:15:42:.:.:0,42,630	0/0:20,0:20:51:.:.:0,51,765	0/0:18,0:18:51:.:.:0,51,765	1/1:2,19:21:14:1|1:231773_C_T:437,14,0	0/0:17,2:19:7:0|1:231773_C_T:0,7,368	0/0:11,0:11:7:.:.:0,7,222	1/1:0,27:27:81:1|1:231773_C_T:1190,81,0	0/0:18,0:18:28:.:.:0,28,392	0/0:16,0:16:0:.:.:0,0,292	0/1:10,7:17:99:0|1:231773_C_T:128,0,195	0/1:3,10:13:35:0|1:231773_C_T:216,0,35	0/0:18,2:20:8:0|1:231773_C_T:0,8,389	0/1:10,12:22:99:0|1:231773_C_T:240,0,181	0/0:13,0:13:36:.:.:0,36,540	0/1:9,9:18:99:0|1:231773_C_T:177,0,168	0/0:23,3:26:0:0|1:231773_C_T:0,0,488	0/1:15,10:25:99:0|1:231773_C_T:189,0,295	0/0:15,0:15:19:.:.:0,19,320	1/1:0,24:24:75:1|1:231773_C_T:1106,75,0	0/1:11,9:20:99:0|1:231773_C_T:177,0,193	0/0:25,0:25:49:.:.:0,49,568	1/1:0,16:16:48:1|1:231773_C_T:720,48,0	0/1:5,24:29:35:0|1:231773_C_T:527,0,35	0/1:12,8:20:99:0|1:231773_C_T:145,0,236	0/1:7,13:20:99:0|1:231773_C_T:274,0,113	0/1:10,9:19:99:0|1:231773_C_T:173,0,189	0/1:2,11:13:10:0|1:231773_C_T:243,0,10	0/1:12,16:28:99:0|1:231773_C_T:324,0,211	0/1:8,11:19:99:0|1:231773_C_T:222,0,138	0/1:3,7:10:44:0|1:231773_C_T:150,0,44	0/0:24,0:24:69:.:.:0,69,1035	0/0:27,0:27:81:.:.:0,81,660
superscaffold17	233564	.	G	A	50474.7	.	ANN=A|intergenic_region|MODIFIER|(sp)_putative_Catenin_alpha-(sp)_putative_Probable_muscarinic_acetylcholine_receptor_gar-2|CLUMAR_CG002365-CLUMAR_CG002386|intergenic_region|CLUMAR_CG002365-CLUMAR_CG002386|||n.233564G>A||||||	GT:AD:DP:GQ:PGT:PID:PL	1/1:0,10:10:30:1|1:233564_G_A:398,30,0	0/1:2,12:14:49:0|1:233564_G_A:460,0,49	1/1:0,13:13:38:1|1:233564_G_A:546,38,0	1/1:1,13:14:18:1|1:233564_G_A:538,18,0	0/0:16,0:16:42:.:.:0,42,630	0/1:12,5:17:72:.:.:72,0,218	0/0:20,0:20:51:.:.:0,51,765	0/0:10,0:10:6:.:.:0,6,196	1/1:0,6:6:18:1|1:233564_G_A:270,18,0	1/1:0,8:8:24:.:.:258,24,0	0/1:2,6:8:66:.:.:129,0,66	1/1:0,14:14:42:1|1:233564_G_A:630,42,0	0/1:5,2:7:69:0|1:233564_G_A:69,0,157	1/1:0,7:7:21:1|1:233564_G_A:315,21,0	1/1:0,2:2:6:1|1:233564_G_A:90,6,0	0/1:5,3:8:99:0|1:233564_G_A:111,0,180	0/1:7,6:13:99:0|1:233564_G_A:201,0,291	./.:12,0:12:.:.:.:0,0,0	1/1:0,14:14:42:1|1:233564_G_A:630,42,0	0/1:5,4:9:99:0|1:233564_G_A:153,0,198	0/0:6,0:6:18:.:.:0,18,142	0/0:3,0:3:0:.:.:0,0,24	0/1:4,4:8:99:0|1:233564_G_A:130,0,156	0/1:1,1:2:39:0|1:233564_G_A:39,0,39	0/1:7,5:12:99:0|1:233564_G_A:189,0,215	1/1:0,10:10:30:1|1:233564_G_A:450,30,0	0/1:6,4:10:99:0|1:233564_G_A:150,0,240	0/0:7,0:7:21:.:.:0,21,181	0/1:7,8:15:99:0|1:233564_G_A:260,0,238	0/0:12,0:12:33:.:.:0,33,495	0/0:5,0:5:15:.:.:0,15,124	0/1:1,2:3:36:0|1:233564_G_A:81,0,36	1/1:0,23:23:68:1|1:233564_G_A:991,68,0	0/1:13,12:25:99:0|1:233564_G_A:484,0,507	1/1:0,11:11:33:1|1:233564_G_A:474,33,0	0/1:7,6:13:99:0|1:233564_G_A:231,0,267	0/0:14,0:14:6:.:.:0,6,90	0/0:22,0:22:24:.:.:0,24,360	1/1:0,24:24:72:.:.:850,72,0	1/1:0,15:15:45:1|1:233564_G_A:626,45,0	0/1:8,10:18:99:.:.:251,0,122	0/0:12,0:12:9:.:.:0,9,135	0/1:5,9:14:99:0|1:233564_G_A:344,0,176	0/1:14,13:27:99:0|1:233564_G_A:500,0,536	0/1:8,3:11:79:0|1:233564_G_A:79,0,317	1/1:0,9:9:27:.:.:223,27,0	1/1:0,4:4:12:.:.:99,12,0	0/1:9,6:15:99:0|1:233564_G_A:266,0,349	0/0:20,0:20:7:.:.:0,7,393	0/1:8,7:15:99:0|1:233564_G_A:270,0,282	0/1:4,4:8:99:0|1:233564_G_A:276,0,109	0/0:21,0:21:15:.:.:0,15,225	1/1:0,11:11:33:.:.:327,33,0	0/0:18,0:18:36:.:.:0,36,540	0/1:3,5:8:88:0|1:233564_G_A:162,0,88	0/1:4,4:8:99:0|1:233564_G_A:156,0,156	1/1:0,17:17:51:1|1:233564_G_A:765,51,0	0/0:13,0:13:0:.:.:0,0,221	1/1:0,12:12:35:.:.:271,35,0	1/1:0,10:10:30:1|1:233564_G_A:450,30,0	1/1:0,14:14:42:.:.:551,42,0	1/1:0,16:16:46:1|1:233564_G_A:641,46,0	0/1:3,15:18:76:0|1:233564_G_A:661,0,76	1/1:0,13:13:37:1|1:233564_G_A:489,37,0	0/1:4,11:15:99:0|1:233564_G_A:450,0,135	0/0:10,0:10:9:.:.:0,9,135	0/1:3,10:13:30:.:.:188,0,30	1/1:0,8:8:24:1|1:233564_G_A:360,24,0	1/1:0,11:11:33:.:.:434,33,0	0/1:8,6:14:99:0|1:233564_G_A:228,0,318	0/1:8,10:18:99:0|1:233564_G_A:374,0,306	1/1:0,23:23:69:1|1:233564_G_A:1035,69,0	0/1:2,8:10:77:0|1:233564_G_A:278,0,77	0/1:4,15:19:99:0|1:233564_G_A:562,0,123	0/1:7,4:11:99:0|1:233564_G_A:147,0,282	1/1:0,5:5:15:.:.:123,15,0	1/1:0,28:28:83:.:.:969,83,0	1/1:0,8:8:23:.:.:280,23,0	0/1:4,9:13:99:0|1:233564_G_A:362,0,131	0/1:5,11:16:99:0|1:233564_G_A:447,0,177	1/1:0,13:13:38:.:.:455,38,0	1/1:1,29:30:68:.:.:911,68,0	0/1:7,4:11:99:0|1:233564_G_A:147,0,282	0/1:13,6:19:99:0|1:233564_G_A:192,0,496	1/1:0,9:9:27:1|1:233564_G_A:405,27,0	1/1:0,26:26:78:.:.:644,78,0	0/0:19,0:19:33:.:.:0,33,495	0/1:6,8:14:99:0|1:233564_G_A:318,0,228	0/1:7,8:15:99:0|1:233564_G_A:309,0,260	0/0:16,0:16:42:.:.:0,42,630	0/0:10,0:10:3:.:.:0,3,192	1/1:0,11:11:32:1|1:233564_G_A:451,32,0	0/1:6,13:19:86:.:.:294,0,86	1/1:0,28:28:84:1|1:233564_G_A:1239,84,0	0/1:11,6:17:99:0|1:233564_G_A:219,0,391	1/1:0,15:15:45:1|1:233564_G_A:649,45,0	0/1:9,5:14:99:0|1:233564_G_A:183,0,363	1/1:0,15:15:48:1|1:233564_G_A:692,48,0	1/1:0,15:15:45:1|1:233564_G_A:675,45,0	0/0:5,0:5:0:.:.:0,0,73	0/0:8,0:8:24:.:.:0,24,198	1/1:0,11:11:33:.:.:273,33,0	1/1:0,25:25:74:.:.:941,74,0	0/1:9,5:14:99:0|1:233564_G_A:183,0,363	1/1:0,12:12:36:.:.:418,36,0	1/1:1,15:16:3:1|1:233564_G_A:630,3,0	0/0:22,0:22:33:.:.:0,33,495	0/1:9,9:18:99:0|1:233564_G_A:351,0,343	0/1:2,3:5:33:.:.:56,0,33	1/1:0,9:9:27:.:.:223,27,0	0/1:4,4:8:99:0|1:233564_G_A:156,0,156	0/1:5,5:10:90:.:.:90,0,90	1/1:0,21:21:63:1|1:233564_G_A:868,63,0	0/1:5,5:10:42:0|1:233564_G_A:42,0,190	0/1:5,4:9:53:.:.:53,0,94	0/1:9,11:20:99:0|1:233564_G_A:435,0,345	1/1:0,9:9:26:1|1:233564_G_A:366,26,0	1/1:0,10:10:30:.:.:240,30,0	0/1:12,5:17:71:.:.:71,0,214	0/0:10,0:10:4:.:.:0,4,197	0/1:10,9:19:99:.:.:154,0,177	1/1:0,9:9:27:.:.:262,27,0	1/1:0,13:13:39:.:.:312,39,0	0/1:14,9:23:99:.:.:314,0,254	1/1:0,20:20:60:.:.:677,60,0	1/1:0,22:22:66:.:.:736,66,0	0/1:2,6:8:22:.:.:123,0,22	1/1:0,10:10:30:.:.:283,30,0	1/1:0,14:14:41:.:.:323,41,0	1/1:0,13:13:38:.:.:292,38,0	0/1:6,5:11:88:.:.:88,0,97	1/1:0,15:15:47:.:.:494,47,0	1/1:0,19:19:57:.:.:668,57,0	0/1:2,4:6:49:0|1:233564_G_A:162,0,49	1/1:0,8:8:24:.:.:194,24,0	1/1:0,17:17:54:.:.:603,54,0	0/1:2,8:10:20:.:.:129,0,20	1/1:0,22:22:65:.:.:516,65,0	0/1:12,6:18:58:.:.:58,0,211	0/1:3,13:16:63:0|1:233564_G_A:537,0,63	0/1:14,2:16:35:0|1:233564_G_A:35,0,558	0/0:22,0:22:8:.:.:0,8,432	1/1:0,13:13:42:1|1:233564_G_A:623,42,0	0/0:16,0:16:22:.:.:0,22,335	0/1:11,4:15:99:0|1:233564_G_A:135,0,445	0/1:4,12:16:99:0|1:233564_G_A:433,0,131	1/1:0,14:14:45:1|1:233564_G_A:647,45,0	0/1:13,2:15:45:0|1:233564_G_A:45,0,505	0/1:3,3:6:99:0|1:233564_G_A:117,0,110	0/0:11,0:11:9:.:.:0,9,135	0/1:5,10:15:99:0|1:233564_G_A:366,0,181	0/1:14,2:16:39:0|1:233564_G_A:39,0,602	0/1:6,15:21:99:0|1:233564_G_A:612,0,207	0/0:21,0:21:11:.:.:0,11,418	1/1:0,16:16:48:1|1:233564_G_A:698,48,0	0/1:7,15:22:99:0|1:233564_G_A:584,0,163	0/1:9,2:11:57:0|1:233564_G_A:57,0,337	1/1:0,15:15:45:1|1:233564_G_A:654,45,0	0/1:1,11:12:6:0|1:233564_G_A:463,0,6	0/1:2,7:9:64:0|1:233564_G_A:249,0,64	0/1:5,7:12:99:0|1:233564_G_A:279,0,176	0/1:4,2:6:72:0|1:233564_G_A:72,0,138	0/1:6,6:12:99:0|1:233564_G_A:228,0,233	0/1:7,15:22:99:0|1:233564_G_A:582,0,249	0/1:12,9:21:99:0|1:233564_G_A:337,0,476	0/1:8,5:13:99:0|1:233564_G_A:149,0,311	1/1:0,20:20:56:.:.:413,56,0	1/1:0,17:17:51:.:.:412,51,0
superscaffold17	233571	.	T	A	37744.9	.	ANN=A|intergenic_region|MODIFIER|(sp)_putative_Catenin_alpha-(sp)_putative_Probable_muscarinic_acetylcholine_receptor_gar-2|CLUMAR_CG002365-CLUMAR_CG002386|intergenic_region|CLUMAR_CG002365-CLUMAR_CG002386|||n.233571T>A||||||	GT:AD:DP:GQ:PGT:PID:PL	1/1:0,9:9:30:1|1:233564_G_A:422,30,0	0/1:2,11:13:51:0|1:233564_G_A:456,0,51	1/1:0,12:12:36:1|1:233564_G_A:540,36,0	1/1:0,13:13:18:1|1:233564_G_A:555,18,0	0/0:16,0:16:42:.:.:0,42,630	0/0:24,0:24:24:.:.:0,24,360	0/0:21,0:21:48:.:.:0,48,720	0/0:9,0:9:9:.:.:0,9,135	1/1:0,6:6:18:1|1:233564_G_A:270,18,0	0/1:5,3:8:50:.:.:50,0,175	0/0:11,0:11:9:.:.:0,9,135	1/1:0,14:14:45:1|1:233564_G_A:648,45,0	0/1:3,2:5:72:0|1:233564_G_A:72,0,141	1/1:0,8:8:24:1|1:233564_G_A:358,24,0	1/1:0,2:2:6:1|1:233564_G_A:90,6,0	0/1:4,3:7:99:0|1:233564_G_A:111,0,180	0/1:8,5:13:99:0|1:233564_G_A:201,0,291	0/0:7,0:7:0:.:.:0,0,80	1/1:0,14:14:45:1|1:233564_G_A:649,45,0	0/1:5,4:9:99:0|1:233564_G_A:153,0,198	0/0:7,0:7:21:.:.:0,21,167	0/0:3,0:3:0:.:.:0,0,26	0/1:4,3:7:99:0|1:233564_G_A:114,0,159	0/1:1,1:2:39:0|1:233564_G_A:39,0,39	0/1:4,5:9:99:0|1:233564_G_A:189,0,215	1/1:0,10:10:30:1|1:233564_G_A:450,30,0	0/1:6,4:10:99:0|1:233564_G_A:150,0,240	0/0:7,0:7:0:.:.:0,0,123	0/1:6,7:13:99:0|1:233564_G_A:262,0,228	0/0:11,0:11:24:.:.:0,24,360	0/0:5,0:5:15:.:.:0,15,124	0/1:1,2:3:36:0|1:233564_G_A:81,0,36	1/1:0,23:23:69:1|1:233564_G_A:1029,69,0	0/1:13,12:25:99:0|1:233564_G_A:484,0,507	1/1:0,11:11:33:1|1:233564_G_A:489,33,0	0/1:7,9:16:99:0|1:233564_G_A:344,0,258	0/0:14,0:14:3:.:.:0,3,45	0/0:20,0:20:18:.:.:0,18,270	0/1:10,14:24:99:.:.:279,0,189	1/1:0,13:13:39:1|1:233564_G_A:585,39,0	0/1:15,3:18:21:.:.:21,0,482	0/0:11,0:11:6:.:.:0,6,90	0/1:5,9:14:99:0|1:233564_G_A:344,0,176	0/1:14,13:27:99:0|1:233564_G_A:500,0,536	0/1:8,2:10:60:0|1:233564_G_A:60,0,320	0/0:15,0:15:3:.:.:0,3,45	0/0:4,0:4:3:.:.:0,3,45	0/1:9,8:17:99:0|1:233564_G_A:305,0,346	0/0:20,0:20:15:.:.:0,15,225	0/1:9,7:16:99:0|1:233564_G_A:267,0,290	0/1:5,7:12:99:0|1:233564_G_A:273,0,125	0/0:21,0:21:15:.:.:0,15,225	0/1:8,3:11:42:.:.:42,0,226	0/0:18,0:18:36:.:.:0,36,540	0/1:3,4:7:89:0|1:233564_G_A:159,0,89	0/1:4,4:8:99:0|1:233564_G_A:156,0,156	1/1:0,17:17:51:1|1:233564_G_A:765,51,0	0/0:14,0:14:33:.:.:0,33,495	0/0:14,0:14:3:.:.:0,3,45	1/1:0,10:10:33:1|1:233564_G_A:469,33,0	0/1:3,10:13:41:.:.:219,0,41	1/1:0,14:14:42:1|1:233564_G_A:630,42,0	0/1:3,17:20:75:0|1:233564_G_A:696,0,75	1/1:0,11:11:33:1|1:233564_G_A:478,33,0	0/1:6,12:18:99:0|1:233564_G_A:483,0,165	0/0:9,0:9:3:.:.:0,3,45	0/0:12,0:12:12:.:.:0,12,180	1/1:0,8:8:27:1|1:233564_G_A:377,27,0	0/1:3,8:11:45:.:.:169,0,45	0/1:9,6:15:99:0|1:233564_G_A:253,0,354	0/1:8,10:18:99:0|1:233564_G_A:389,0,306	1/1:0,23:23:69:1|1:233564_G_A:1035,69,0	0/1:3,8:11:76:0|1:233564_G_A:314,0,76	0/1:4,14:18:99:0|1:233564_G_A:562,0,123	0/1:7,4:11:99:0|1:233564_G_A:147,0,282	0/0:7,0:7:3:.:.:0,3,45	0/1:12,15:27:99:.:.:295,0,224	0/1:2,5:7:30:.:.:104,0,30	0/1:4,9:13:99:0|1:233564_G_A:362,0,131	0/1:5,11:16:99:0|1:233564_G_A:447,0,177	0/1:4,9:13:60:.:.:163,0,60	0/1:17,12:29:99:.:.:207,0,361	0/1:7,4:11:99:0|1:233564_G_A:147,0,282	0/1:12,5:17:99:0|1:233564_G_A:174,0,489	1/1:0,9:9:27:1|1:233564_G_A:405,27,0	0/0:27,0:27:21:.:.:0,21,315	0/0:20,0:20:21:.:.:0,21,315	0/1:6,8:14:99:0|1:233564_G_A:318,0,228	0/1:8,8:16:99:0|1:233564_G_A:306,0,272	0/0:17,0:17:48:.:.:0,48,720	0/0:10,0:10:4:.:.:0,4,208	1/1:0,11:11:33:1|1:233564_G_A:484,33,0	0/0:17,2:19:6:.:.:0,6,508	1/1:0,27:27:81:1|1:233564_G_A:1215,81,0	0/1:9,8:17:99:0|1:233564_G_A:264,0,375	1/1:0,15:15:45:1|1:233564_G_A:673,45,0	0/1:10,5:15:99:0|1:233564_G_A:180,0,405	1/1:0,18:18:54:1|1:233564_G_A:804,54,0	1/1:0,15:15:45:1|1:233564_G_A:675,45,0	0/0:5,0:5:3:.:.:0,3,45	0/0:8,0:8:24:.:.:0,24,198	0/0:11,0:11:3:.:.:0,3,45	0/1:8,20:28:99:.:.:409,0,116	0/1:9,5:14:99:0|1:233564_G_A:183,0,363	0/1:6,7:13:99:.:.:135,0,111	1/1:1,15:16:3:1|1:233564_G_A:630,3,0	0/0:21,0:21:27:.:.:0,27,405	0/1:9,9:18:99:0|1:233564_G_A:351,0,343	0/0:7,0:7:9:.:.:0,9,135	0/0:10,0:10:12:.:.:0,12,180	0/1:5,4:9:99:0|1:233564_G_A:153,0,198	0/0:18,0:18:28:.:.:0,28,420	1/1:0,21:21:63:1|1:233564_G_A:886,63,0	0/1:6,2:8:63:0|1:233564_G_A:63,0,210	0/0:8,0:8:15:.:.:0,15,225	0/1:9,11:20:99:0|1:233564_G_A:435,0,345	1/1:0,9:9:27:1|1:233564_G_A:401,27,0	0/0:15,0:15:9:.:.:0,9,135	0/0:24,0:24:12:.:.:0,12,180	0/0:8,0:8:15:.:.:0,15,225	0/0:24,0:24:21:.:.:0,21,315	0/1:8,2:10:20:.:.:20,0,162	0/0:16,0:16:9:.:.:0,9,135	0/1:17,8:25:99:.:.:119,0,607	0/1:11,10:21:99:.:.:179,0,223	0/1:11,10:21:99:.:.:184,0,217	0/0:11,0:11:12:.:.:0,12,180	0/1:7,2:9:23:.:.:23,0,150	0/0:21,0:21:6:.:.:0,6,90	0/0:19,0:19:9:.:.:0,9,135	0/0:18,0:18:30:.:.:0,30,450	0/1:8,7:15:99:.:.:129,0,156	0/1:9,8:17:99:.:.:189,0,215	0/1:1,4:5:31:0|1:233564_G_A:164,0,31	./.:10,0:10:.:.:.:0,0,0	0/1:9,9:18:99:.:.:170,0,170	0/0:10,0:10:12:.:.:0,12,180	0/0:26,0:26:15:.:.:0,15,225	0/0:19,0:19:15:.:.:0,15,225	0/1:2,14:16:42:0|1:233564_G_A:582,0,42	0/1:14,2:16:38:0|1:233564_G_A:38,0,540	0/0:20,0:20:0:.:.:0,0,360	1/1:0,14:14:42:1|1:233564_G_A:623,42,0	0/0:16,0:16:22:.:.:0,22,360	0/1:11,4:15:99:0|1:233564_G_A:135,0,445	0/1:5,12:17:99:0|1:233564_G_A:413,0,152	1/1:0,14:14:45:1|1:233564_G_A:647,45,0	0/1:12,2:14:48:0|1:233564_G_A:48,0,487	0/1:3,3:6:99:0|1:233564_G_A:117,0,110	0/0:11,0:11:12:.:.:0,12,180	0/1:5,9:14:99:0|1:233564_G_A:363,0,183	0/1:14,3:17:74:0|1:233564_G_A:74,0,599	0/1:8,16:24:99:0|1:233564_G_A:644,0,242	0/0:21,0:21:37:.:.:0,37,485	1/1:0,15:15:48:1|1:233564_G_A:698,48,0	0/1:5,14:19:99:0|1:233564_G_A:573,0,139	0/1:10,2:12:54:0|1:233564_G_A:54,0,355	1/1:0,15:15:51:1|1:233564_G_A:707,51,0	0/1:1,13:14:3:0|1:233564_G_A:493,0,3	0/1:2,6:8:66:0|1:233564_G_A:246,0,66	0/1:5,7:12:99:0|1:233564_G_A:279,0,176	0/1:4,2:6:72:0|1:233564_G_A:72,0,138	0/1:7,6:13:99:0|1:233564_G_A:225,0,248	0/1:7,15:22:99:0|1:233564_G_A:616,0,246	0/1:12,9:21:99:0|1:233564_G_A:334,0,512	0/1:8,6:14:99:0|1:233564_G_A:230,0,305	0/0:19,0:19:15:.:.:0,15,225	0/0:21,0:21:24:.:.:0,24,360
superscaffold17	233973	.	T	A	19252.5	.	ANN=A|intergenic_region|MODIFIER|(sp)_putative_Catenin_alpha-(sp)_putative_Probable_muscarinic_acetylcholine_receptor_gar-2|CLUMAR_CG002365-CLUMAR_CG002386|intergenic_region|CLUMAR_CG002365-CLUMAR_CG002386|||n.233973T>A||||||	GT:AD:DP:GQ:PL	1/1:1,11:12:10:257,10,0	1/1:2,23:25:24:522,24,0	1/1:0,15:15:45:385,45,0	1/1:1,32:33:73:778,73,0	0/0:16,0:16:25:0,25,357	0/0:22,0:22:60:0,60,900	0/1:12,10:22:99:187,0,242	0/0:22,0:22:60:0,60,900	0/1:3,9:12:44:202,0,44	0/0:16,0:16:22:0,22,375	0/0:13,0:13:12:0,12,286	0/1:8,7:15:99:139,0,166	0/0:18,0:18:32:0,32,419	1/1:0,16:16:48:419,48,0	0/0:15,0:15:45:0,45,369	0/1:3,2:5:37:37,0,64	0/0:15,0:15:45:0,45,371	0/1:12,15:27:99:307,0,234	0/1:2,5:7:32:110,0,32	0/0:14,0:14:42:0,42,340	0/0:17,0:17:48:0,48,720	0/0:5,0:5:15:0,15,124	0/0:11,0:11:0:0,0,187	0/0:18,0:18:54:0,54,480	0/1:3,11:14:35:251,0,35	0/0:14,0:14:42:0,42,346	0/1:12,5:17:82:82,0,265	0/0:15,0:15:0:0,0,294	0/1:12,3:15:32:32,0,271	0/0:18,0:18:5:0,5,378	0/0:17,0:17:51:0,51,441	0/1:2,4:6:33:80,0,33	1/1:0,21:21:63:540,63,0	0/1:5,5:10:96:98,0,96	1/1:0,16:16:48:400,48,0	0/0:11,0:11:33:0,33,277	0/0:16,0:16:21:0,21,365	0/0:23,0:23:63:0,63,563	1/1:1,25:26:51:621,51,0	1/1:0,18:18:54:472,54,0	0/0:25,0:25:0:0,0,500	0/0:14,0:14:39:0,39,585	0/1:5,7:12:89:143,0,89	0/0:22,0:22:60:0,60,900	0/0:16,0:16:25:0,25,374	0/0:12,0:12:27:0,27,405	0/0:11,0:11:33:0,33,269	0/1:8,8:16:99:157,0,158	0/0:26,0:26:52:0,52,634	0/0:11,0:11:0:0,0,175	0/1:6,8:14:99:156,0,112	0/0:12,0:12:0:0,0,94	0/0:21,0:21:60:0,60,566	0/0:19,0:19:31:0,31,448	0/1:11,9:20:99:155,0,223	0/1:5,7:12:95:144,0,95	1/1:0,15:15:45:389,45,0	0/0:21,0:21:51:0,51,765	0/0:9,0:9:27:0,27,219	0/0:18,0:18:54:0,54,439	0/1:8,2:10:22:22,0,183	1/1:0,16:16:48:409,48,0	0/1:17,12:29:99:216,0,345	0/1:2,15:17:0:338,0,0	0/0:18,0:18:0:0,0,309	0/0:6,0:6:18:0,18,144	0/0:21,0:21:60:0,60,545	1/1:1,24:25:48:597,48,0	0/1:9,4:13:66:66,0,198	0/1:6,11:17:99:221,0,104	0/1:9,8:17:99:152,0,180	1/1:0,21:21:63:551,63,0	0/0:17,0:17:0:0,0,318	0/0:16,0:16:48:0,48,396	0/1:12,6:18:96:96,0,266	0/0:7,0:7:21:0,21,173	0/1:4,12:16:55:260,0,55	0/1:5,18:23:59:392,0,59	0/1:9,12:21:99:233,0,170	0/1:5,10:15:83:212,0,83	0/1:8,9:17:99:180,0,163	0/0:23,0:23:60:0,60,900	0/0:16,0:16:48:0,48,412	0/1:12,8:20:99:145,0,247	1/1:1,14:15:19:316,19,0	0/0:15,0:15:45:0,45,368	0/0:15,0:15:45:0,45,371	0/1:5,7:12:93:135,0,93	0/0:18,0:18:28:0,28,411	0/0:18,0:18:30:0,30,414	0/0:21,0:21:12:0,12,438	0/1:12,10:22:99:191,0,244	0/1:12,9:21:99:171,0,255	1/1:0,22:22:66:563,66,0	1/1:0,11:11:33:275,33,0	1/1:0,22:22:66:545,66,0	0/1:6,9:15:99:190,0,111	0/1:13,5:18:75:75,0,286	1/1:0,20:20:60:498,60,0	0/1:12,4:16:55:55,0,272	0/0:8,0:8:21:0,21,315	0/0:17,0:17:48:0,48,720	0/1:13,7:20:99:121,0,285	0/1:7,9:16:99:189,0,132	0/1:12,7:19:99:115,0,242	1/1:0,21:21:63:544,63,0	0/0:17,0:17:0:0,0,221	0/1:8,10:18:99:206,0,151	0/0:14,0:14:39:0,39,585	0/1:9,12:21:99:237,0,177	0/1:6,20:26:78:435,0,78	0/0:17,0:17:48:0,48,720	1/1:0,30:30:89:741,89,0	0/1:6,7:13:99:137,0,103	0/0:14,0:14:42:0,42,364	0/0:16,0:16:42:0,42,630	0/1:17,6:23:78:78,0,374	0/0:12,0:12:36:0,36,296	0/0:15,0:15:42:0,42,630	0/0:15,0:15:42:0,42,630	0/0:14,0:14:42:0,42,346	0/0:25,0:25:60:0,60,900	0/1:6,11:17:99:227,0,103	0/0:13,0:13:39:0,39,317	0/1:11,10:21:99:176,0,219	0/1:3,5:8:49:104,0,49	0/0:13,0:13:39:0,39,321	0/0:23,0:23:63:0,63,563	0/0:12,0:12:36:0,36,294	0/0:20,0:20:60:0,60,487	0/0:18,0:18:54:0,54,445	0/1:4,14:18:49:305,0,49	0/1:7,4:11:69:69,0,147	0/1:7,10:17:99:206,0,129	0/0:20,0:20:54:0,54,810	0/1:9,5:14:86:86,0,189	0/0:15,0:15:45:0,45,368	0/0:20,0:20:51:0,51,765	0/0:21,0:21:57:0,57,855	0/1:10,3:13:38:38,0,218	0/0:14,0:14:36:0,36,540	0/0:5,0:5:15:0,15,125	1/1:0,9:9:27:225,27,0	0/0:19,0:19:31:0,31,438	0/1:11,4:15:58:58,0,234	0/0:17,0:17:51:0,51,420	0/1:2,8:10:21:175,0,21	0/0:16,0:16:22:0,22,357	0/0:10,0:10:30:0,30,244	0/0:12,0:12:10:0,10,257	0/0:11,0:11:11:0,11,236	0/0:20,0:20:0:0,0,363	0/1:10,17:27:99:356,0,151	0/0:14,0:14:19:0,19,312	1/1:0,14:14:42:363,42,0	0/0:29,0:29:61:0,61,689	0/0:18,0:18:51:0,51,765	0/0:16,0:16:48:0,48,396	0/1:8,5:13:89:89,0,159	0/0:14,0:14:42:0,42,346	0/1:9,17:26:99:357,0,156	0/0:13,0:13:39:0,39,339	0/1:10,8:18:99:147,0,199	0/0:29,0:29:65:0,65,696	0/0:23,0:23:63:0,63,945	0/0:17,0:17:24:0,24,380	0/0:18,0:18:48:0,48,720	0/0:19,0:19:54:0,54,810
superscaffold17	246837	.	A	G	38477.0	.	ANN=G|intergenic_region|MODIFIER|(sp)_putative_Probable_muscarinic_acetylcholine_receptor_gar-2-CLUMAR_CG002388|CLUMAR_CG002386-CLUMAR_CG002388|intergenic_region|CLUMAR_CG002386-CLUMAR_CG002388|||n.246837A>G||||||	GT:AD:DP:GQ:PL	1/1:0,10:10:30:230,30,0	1/1:0,16:16:47:376,47,0	0/1:12,8:20:99:136,0,247	1/1:0,19:19:57:461,57,0	0/0:16,0:16:45:0,45,675	0/0:26,0:26:75:0,75,1125	0/0:20,0:20:57:0,57,855	0/1:12,5:17:61:61,0,255	1/1:0,13:13:39:319,39,0	1/1:0,29:29:87:713,87,0	1/1:0,8:8:24:186,24,0	1/1:0,22:22:66:528,66,0	1/1:0,13:13:39:319,39,0	1/1:0,21:21:63:514,63,0	1/1:0,11:11:33:266,33,0	1/1:0,26:26:77:606,77,0	1/1:0,26:26:78:637,78,0	1/1:0,16:16:48:393,48,0	1/1:0,20:20:60:502,60,0	1/1:0,34:34:99:823,102,0	1/1:0,9:9:27:221,27,0	1/1:0,11:11:33:260,33,0	1/1:0,18:18:54:420,54,0	1/1:0,19:19:57:466,57,0	1/1:0,17:17:51:415,51,0	1/1:0,11:11:33:257,33,0	1/1:0,8:8:24:196,24,0	1/1:0,23:23:69:563,69,0	1/1:0,19:19:57:464,57,0	1/1:0,19:19:57:455,57,0	1/1:0,16:16:48:399,48,0	1/1:0,7:7:21:168,21,0	0/1:15,9:24:99:148,0,312	0/0:19,0:19:8:0,8,386	1/1:0,18:18:54:441,54,0	1/1:0,18:18:54:438,54,0	0/0:16,0:16:48:0,48,396	0/1:7,5:12:86:86,0,143	1/1:0,27:27:81:659,81,0	1/1:0,17:17:51:412,51,0	0/1:9,6:15:99:102,0,295	1/1:1,11:12:10:229,10,0	1/1:0,20:20:60:489,60,0	1/1:1,15:16:21:309,21,0	0/0:27,0:27:56:0,56,657	1/1:0,17:17:51:417,51,0	1/1:0,11:11:33:260,33,0	0/1:7,3:10:41:41,0,145	1/1:2,17:19:6:362,6,0	0/0:20,0:20:60:0,60,493	1/1:0,22:22:65:522,65,0	0/0:25,0:25:72:0,72,1080	1/1:0,23:23:68:534,68,0	1/1:0,19:19:57:465,57,0	0/1:8,8:16:99:148,0,134	0/1:6,7:13:99:132,0,112	1/1:0,19:19:57:465,57,0	1/1:0,14:14:42:343,42,0	1/1:0,12:12:36:284,36,0	1/1:0,26:26:78:637,78,0	1/1:0,13:13:38:293,38,0	1/1:0,12:12:36:294,36,0	1/1:1,13:14:16:293,16,0	1/1:0,8:8:24:196,24,0	1/1:0,12:12:36:293,36,0	0/1:8,10:18:99:179,0,151	0/1:6,13:19:97:262,0,97	1/1:0,17:17:51:417,51,0	1/1:0,11:11:33:270,33,0	0/1:8,10:18:99:191,0,151	0/1:9,11:20:99:208,0,175	0/1:8,11:19:99:209,0,146	0/0:21,0:21:63:0,63,540	0/0:14,0:14:0:0,0,259	0/1:4,6:10:71:117,0,71	1/1:0,9:9:27:221,27,0	1/1:0,19:19:57:466,57,0	1/1:1,15:16:22:341,22,0	1/1:0,24:24:71:573,71,0	0/1:6,4:10:43:43,0,124	1/1:0,12:12:36:294,36,0	0/0:22,0:22:66:0,66,544	0/0:9,0:9:27:0,27,233	0/1:12,10:22:99:168,0,260	1/1:0,13:13:39:318,39,0	1/1:0,23:23:69:559,69,0	0/0:19,0:19:32:0,32,439	0/1:4,10:14:60:203,0,60	1/1:0,13:13:39:318,39,0	0/1:1,4:5:11:83,0,11	0/1:2,8:10:23:155,0,23	1/1:0,10:10:30:245,30,0	1/1:0,13:13:39:305,39,0	1/1:0,19:19:57:444,57,0	1/1:0,15:15:45:368,45,0	1/1:1,16:17:25:363,25,0	1/1:0,20:20:60:488,60,0	1/1:0,13:13:39:308,39,0	1/1:1,12:13:13:266,13,0	0/0:37,0:37:61:0,61,851	0/0:16,0:16:48:0,48,408	1/1:0,18:18:54:437,54,0	0/1:7,9:16:99:173,0,131	0/1:10,11:21:99:193,0,192	0/1:13,5:18:68:68,0,275	1/1:0,9:9:27:220,27,0	0/1:3,9:12:41:183,0,41	1/1:0,11:11:33:269,33,0	1/1:0,12:12:36:294,36,0	1/1:0,7:7:21:172,21,0	0/1:16,4:20:24:24,0,327	1/1:1,19:20:34:440,34,0	0/1:7,13:20:99:257,0,142	0/1:4,23:27:22:461,0,22	0/1:9,5:14:79:79,0,191	0/0:26,0:26:75:0,75,643	1/1:0,10:10:30:245,30,0	0/1:7,6:13:98:98,0,133	0/1:2,6:8:23:122,0,23	1/1:0,12:12:36:291,36,0	0/0:13,0:13:36:0,36,540	0/1:8,4:12:61:61,0,167	0/1:4,6:10:70:117,0,70	0/1:7,11:18:99:205,0,120	0/1:9,7:16:99:104,0,182	0/1:4,6:10:70:117,0,70	0/0:19,0:19:32:0,32,433	1/1:0,13:13:39:317,39,0	1/1:0,18:18:54:440,54,0	1/1:0,16:16:48:391,48,0	0/0:15,0:15:20:0,20,331	0/1:9,9:18:99:166,0,167	0/1:6,12:18:96:226,0,96	1/1:0,10:10:30:244,30,0	0/0:15,0:15:20:0,20,336	0/1:3,5:8:51:98,0,51	0/1:5,8:13:87:146,0,87	0/1:6,5:11:89:89,0,115	0/1:8,8:16:99:136,0,156	0/0:21,0:21:14:0,14,438	0/1:14,7:21:99:108,0,286	0/0:17,0:17:0:0,0,231	1/1:0,13:13:39:317,39,0	0/1:10,3:13:33:33,0,216	0/0:21,0:21:0:0,0,384	0/0:27,0:27:31:0,31,592	0/1:9,6:15:99:102,0,185	0/1:6,9:15:99:175,0,110	0/0:23,0:23:19:0,19,489	0/0:7,0:7:18:0,18,270	0/0:26,0:26:72:0,72,638	1/1:1,21:22:40:478,40,0	0/1:12,4:16:50:50,0,265	0/1:4,4:8:73:73,0,78	1/1:0,17:17:51:413,51,0	0/1:13,8:21:99:133,0,275	0/0:26,0:26:5:0,5,519	0/1:9,7:16:99:123,0,182	0/0:19,0:19:57:0,57,486	0/1:12,12:24:99:219,0,235	0/0:21,0:21:41:0,41,490	0/0:30,0:30:90:0,90,739	0/1:15,7:22:99:105,0,313	0/1:8,12:20:99:234,0,139	0/1:6,6:12:99:111,0,117	0/0:16,0:16:48:0,48,396	1/1:2,20:22:14:422,14,0	0/1:5,12:17:75:232,0,75
superscaffold17	246993	.	G	GTA	31623.0	.	ANN=GTA|intergenic_region|MODIFIER|(sp)_putative_Probable_muscarinic_acetylcholine_receptor_gar-2-CLUMAR_CG002388|CLUMAR_CG002386-CLUMAR_CG002388|intergenic_region|CLUMAR_CG002386-CLUMAR_CG002388|||n.246993_246994insTA||||||	GT:AD:DP:GQ:PL	1/1:0,7:7:21:148,21,0	1/1:0,15:15:47:327,47,0	0/1:1,7:8:6:142,0,6	1/1:1,21:22:39:459,39,0	0/0:10,0:10:5:0,5,195	0/0:17,0:17:48:0,48,720	0/1:7,8:15:99:120,0,181	0/1:12,5:17:57:57,0,330	1/1:0,10:10:30:214,30,0	1/1:1,22:23:62:466,62,0	1/1:0,14:14:43:302,43,0	1/1:0,21:21:62:442,62,0	1/1:0,12:12:36:256,36,0	1/1:0,20:20:60:429,60,0	1/1:0,17:17:51:366,51,0	1/1:0,19:19:60:430,60,0	1/1:0,20:20:60:428,60,0	1/1:0,22:22:66:474,66,0	1/1:0,19:19:57:404,57,0	1/1:0,27:27:80:581,80,0	1/1:0,15:15:45:315,45,0	1/1:0,11:11:36:258,36,0	1/1:0,11:11:33:237,33,0	1/1:0,7:7:21:145,21,0	1/1:0,12:12:36:259,36,0	1/1:0,23:23:68:477,68,0	1/1:0,13:13:39:269,39,0	1/1:0,23:23:69:498,69,0	1/1:0,12:12:36:260,36,0	1/1:0,14:14:42:301,42,0	1/1:0,14:14:51:361,51,0	0/0:13,0:13:33:0,33,495	0/1:20,4:24:15:15,0,547	0/0:13,0:13:39:0,39,318	1/1:1,16:17:18:301,18,0	1/1:0,21:21:63:451,63,0	0/0:7,0:7:21:0,21,173	0/1:13,8:21:99:102,0,354	0/1:11,10:21:99:146,0,298	0/0:19,0:19:51:0,51,765	1/1:1,20:21:30:385,30,0	0/1:3,16:19:66:285,0,66	1/1:0,15:15:45:320,45,0	1/1:1,19:20:29:383,29,0	0/0:35,0:35:96:0,96,1440	0/1:5,11:16:99:204,0,116	0/1:3,9:12:64:157,0,64	0/1:4,4:8:61:61,0,109	1/1:1,19:20:27:366,27,0	0/1:9,10:19:99:157,0,239	1/1:0,19:19:60:427,60,0	0/0:15,0:15:39:0,39,585	1/1:0,14:14:42:301,42,0	1/1:0,17:17:50:345,50,0	0/1:9,9:18:99:139,0,233	1/1:0,15:15:45:315,45,0	1/1:0,19:19:60:430,60,0	0/1:2,18:20:6:315,0,6	0/0:9,0:9:27:0,27,223	0/0:11,0:11:33:0,33,272	1/1:0,21:21:63:446,63,0	1/1:0,16:16:48:346,48,0	1/1:1,12:13:6:223,6,0	0/1:2,9:11:31:179,0,31	1/1:0,15:15:44:312,44,0	0/1:4,8:12:90:135,0,90	0/0:25,0:25:50:0,50,566	0/1:15,9:24:99:121,0,423	0/1:6,5:11:75:75,0,167	0/1:2,5:7:36:86,0,36	1/1:0,27:27:80:577,80,0	0/1:9,10:19:99:158,0,218	0/0:27,0:27:78:0,78,1170	0/0:12,0:12:36:0,36,297	0/1:2,7:9:38:122,0,38	0/0:8,0:8:0:0,0,99	0/0:17,0:17:42:0,42,630	1/1:0,11:11:33:235,33,0	1/1:0,26:26:77:556,77,0	0/1:12,4:16:35:35,0,332	1/1:1,8:9:3:147,3,0	0/0:21,0:21:60:0,60,519	0/0:14,0:14:36:0,36,540	0/1:6,16:22:99:278,0,131	1/1:0,13:13:39:280,39,0	0/0:19,0:19:51:0,51,765	0/0:10,0:10:30:0,30,247	0/1:4,8:12:95:134,0,95	1/1:1,16:17:18:308,18,0	1/1:1,12:13:9:235,9,0	0/1:11,10:21:99:147,0,283	1/1:0,15:15:45:321,45,0	1/1:0,17:17:51:361,51,0	0/0:29,0:29:84:0,84,1260	1/1:0,18:18:54:382,54,0	1/1:0,7:7:21:148,21,0	1/1:0,20:20:60:425,60,0	1/1:0,25:25:74:525,74,0	1/1:1,11:12:4:203,4,0	0/0:23,0:23:54:0,54,810	0/1:10,3:13:25:25,0,287	0/0:15,0:15:42:0,42,630	0/1:9,10:19:99:158,0,244	0/1:10,9:19:99:138,0,259	0/1:10,9:19:99:138,0,273	1/1:0,16:16:48:346,48,0	0/1:9,17:26:99:281,0,217	1/1:1,15:16:21:330,21,0	0/0:11,0:11:33:0,33,272	1/1:0,16:16:54:386,54,0	0/1:14,8:22:99:105,0,394	1/1:0,21:21:66:476,66,0	0/1:6,6:12:95:95,0,162	0/1:11,19:30:99:319,0,263	0/1:4,5:9:80:80,0,88	0/0:26,0:26:78:0,78,638	1/1:0,13:13:39:274,39,0	0/1:6,4:10:55:55,0,163	1/1:1,14:15:13:267,13,0	1/1:0,5:5:15:105,15,0	0/0:15,0:15:45:0,45,371	0/1:9,8:17:99:120,0,242	0/1:6,5:11:74:74,0,159	0/1:9,10:19:99:161,0,225	0/1:11,7:18:97:97,0,264	0/1:7,6:13:91:91,0,189	0/0:23,0:23:69:0,69,558	1/1:1,16:17:18:309,18,0	1/1:1,13:14:10:246,10,0	1/1:0,13:13:39:268,39,0	0/1:16,4:20:26:26,0,435	1/1:0,14:14:42:301,42,0	0/1:8,15:23:99:250,0,188	1/1:0,11:11:33:238,33,0	0/0:18,0:18:48:0,48,720	1/1:0,5:5:15:106,15,0	1/1:2,21:23:4:385,4,0	0/1:9,8:17:99:120,0,239	0/1:6,9:15:99:149,0,136	0/0:20,0:20:35:0,35,445	0/1:11,8:19:99:115,0,295	0/1:12,8:20:99:110,0,317	1/1:0,22:22:66:470,66,0	0/1:22,4:26:8:8,0,624	0/1:18,6:24:56:56,0,509	0/0:31,0:31:19:0,19,614	0/1:5,12:17:94:207,0,94	0/1:4,14:18:67:248,0,67	0/0:16,0:16:48:0,48,396	./.:4,0:4:.:0,0,0	0/0:35,0:35:96:0,96,1440	1/1:2,28:30:43:555,43,0	0/1:13,5:18:51:51,0,336	0/1:8,9:17:99:144,0,208	1/1:1,16:17:18:304,18,0	0/1:17,12:29:99:170,0,463	0/0:20,0:20:60:0,60,495	0/1:10,7:17:99:101,0,271	0/0:14,0:14:39:0,39,585	0/1:7,14:21:99:234,0,165	0/0:19,0:19:54:0,54,810	0/0:14,0:14:39:0,39,585	0/1:15,6:21:66:66,0,420	0/1:11,11:22:99:169,0,299	0/1:17,8:25:97:97,0,467	0/0:10,0:10:6:0,6,199	1/1:1,11:12:3:195,3,0	0/1:10,5:15:61:61,0,277
superscaffold17	248422	.	C	T	39941.1	.	ANN=T|intergenic_region|MODIFIER|(sp)_putative_Probable_muscarinic_acetylcholine_receptor_gar-2-CLUMAR_CG002388|CLUMAR_CG002386-CLUMAR_CG002388|intergenic_region|CLUMAR_CG002386-CLUMAR_CG002388|||n.248422C>T||||||	GT:AD:DP:GQ:PGT:PID:PL	0/0:10,0:10:30:.:.:0,30,235	0/1:6,8:14:99:.:.:164,0,106	0/0:17,0:17:51:.:.:0,51,417	0/1:17,9:26:99:0|1:248398_C_G:192,0,341	0/0:15,0:15:45:.:.:0,45,371	0/0:20,0:20:54:.:.:0,54,810	0/0:17,0:17:48:.:.:0,48,720	0/0:18,0:18:51:.:.:0,51,765	1/1:0,22:22:66:.:.:584,66,0	0/1:11,15:26:99:0|1:248422_C_T:555,0,376	1/1:0,14:14:42:.:.:371,42,0	1/1:0,21:21:63:.:.:549,63,0	1/1:0,17:17:51:1|1:248422_C_T:765,51,0	1/1:0,24:24:72:.:.:632,72,0	1/1:0,25:25:75:1|1:248422_C_T:1084,75,0	1/1:0,15:15:45:1|1:248422_C_T:634,45,0	0/1:8,10:18:99:0|1:248422_C_T:393,0,306	0/1:11,7:18:99:0|1:248422_C_T:242,0,421	1/1:0,15:15:45:1|1:248422_C_T:675,45,0	1/1:0,25:25:75:.:.:669,75,0	0/1:12,9:21:99:0|1:248422_C_T:324,0,415	0/1:10,10:20:99:0|1:248422_C_T:390,0,340	0/1:11,17:28:99:.:.:371,0,189	1/1:1,13:14:17:.:.:323,17,0	1/1:0,23:23:69:.:.:615,69,0	1/1:0,21:21:63:.:.:561,63,0	1/1:0,20:20:60:1|1:248422_C_T:882,60,0	0/1:14,11:25:99:0|1:248422_C_T:363,0,592	1/1:0,14:14:42:.:.:353,42,0	0/1:8,7:15:99:.:.:142,0,158	0/1:6,12:18:99:0|1:248422_C_T:468,0,200	0/1:4,6:10:66:.:.:182,0,66	1/1:1,20:21:38:.:.:482,38,0	0/0:17,0:17:51:.:.:0,51,411	0/0:21,0:21:0:.:.:0,0,359	1/1:0,34:34:99:.:.:870,102,0	0/0:11,0:11:30:.:.:0,30,450	0/0:18,0:18:0:.:.:0,0,301	0/1:14,9:23:99:0|1:248421_G_A:336,0,521	1/1:0,16:16:48:1|1:248421_G_A:720,48,0	0/0:21,0:21:54:.:.:0,54,810	0/1:11,7:18:99:.:.:123,0,208	1/1:0,28:28:87:1|1:248422_C_T:1191,87,0	1/1:1,12:13:14:.:.:290,14,0	0/0:25,0:25:72:.:.:0,72,618	1/1:0,16:16:51:1|1:248422_C_T:704,51,0	0/0:10,0:10:0:.:.:0,0,146	1/1:0,17:17:51:.:.:437,51,0	0/1:20,4:24:33:.:.:33,0,423	0/0:25,0:25:72:.:.:0,72,615	1/1:0,15:15:45:1|1:248422_C_T:636,45,0	0/0:20,0:20:57:.:.:0,57,855	1/1:0,16:16:48:.:.:533,48,0	0/0:13,0:13:36:.:.:0,36,540	0/1:11,10:21:99:.:.:191,0,209	0/1:13,10:23:99:0|1:248422_C_T:331,0,503	0/1:8,5:13:89:.:.:89,0,203	0/0:9,0:9:27:.:.:0,27,219	1/1:0,21:21:63:1|1:248421_G_A:945,63,0	0/1:6,12:18:99:0|1:248422_C_T:468,0,175	0/1:5,4:9:99:0|1:248422_C_T:153,0,178	0/1:9,7:16:99:.:.:134,0,174	0/0:26,0:26:69:.:.:0,69,1035	0/0:21,0:21:11:.:.:0,11,429	1/1:0,10:10:30:.:.:296,30,0	0/0:15,0:15:45:.:.:0,45,371	1/1:1,20:21:13:1|1:248422_C_T:772,13,0	0/1:4,9:13:99:0|1:248421_G_A:366,0,221	0/1:3,4:7:99:0|1:248421_G_A:159,0,127	0/0:20,0:20:54:.:.:0,54,810	0/1:13,5:18:99:0|1:248422_C_T:161,0,470	0/1:13,12:25:99:.:.:242,0,233	0/0:24,0:24:69:.:.:0,69,1035	0/0:23,0:23:60:.:.:0,60,900	0/1:6,7:13:99:.:.:148,0,109	1/1:0,15:15:45:1|1:248422_C_T:657,45,0	1/1:0,17:17:51:1|1:248421_G_A:765,51,0	0/0:16,0:16:48:.:.:0,48,396	1/1:0,28:28:84:.:.:731,84,0	0/1:7,5:12:93:.:.:93,0,137	1/1:0,18:18:54:.:.:481,54,0	0/0:26,0:26:72:.:.:0,72,643	0/0:24,0:24:69:.:.:0,69,1035	0/0:21,0:21:37:.:.:0,37,468	0/1:7,9:16:99:0|1:248422_C_T:320,0,289	1/1:0,25:25:75:1|1:248422_C_T:1077,75,0	0/1:15,8:23:99:.:.:141,0,312	0/0:13,0:13:33:.:.:0,33,495	1/1:0,21:21:63:.:.:540,63,0	0/0:14,0:14:42:.:.:0,42,345	0/0:19,0:19:51:.:.:0,51,765	0/1:9,11:20:99:.:.:227,0,169	0/1:10,8:18:99:.:.:154,0,193	0/1:1,15:16:1:0|1:248421_G_A:604,0,1	0/0:21,0:21:60:.:.:0,60,900	0/1:3,18:21:11:.:.:418,0,11	0/1:13,10:23:99:0|1:248422_C_T:381,0,413	1/1:1,11:12:10:.:.:301,10,0	0/0:13,0:13:39:.:.:0,39,321	0/0:19,0:19:51:.:.:0,51,765	0/0:11,0:11:33:.:.:0,33,275	0/1:9,3:12:99:0|1:248421_G_A:99,0,369	0/0:23,0:23:43:.:.:0,43,518	0/0:15,0:15:45:.:.:0,45,368	0/1:10,7:17:99:0|1:248422_C_T:261,0,442	0/0:18,0:18:28:.:.:0,28,404	0/0:17,0:17:45:.:.:0,45,675	0/0:21,0:21:60:.:.:0,60,541	1/1:0,15:15:45:.:.:584,45,0	1/1:0,30:30:90:.:.:802,90,0	0/1:10,12:22:99:.:.:247,0,179	0/1:13,13:26:99:.:.:261,0,228	0/0:15,0:15:39:.:.:0,39,585	0/1:11,11:22:99:.:.:217,0,206	0/0:14,0:14:0:.:.:0,0,196	0/0:17,0:17:39:.:.:0,39,585	1/1:0,16:16:48:1|1:248422_C_T:699,48,0	0/0:14,0:14:16:.:.:0,16,295	0/0:28,0:28:84:.:.:0,84,702	0/0:20,0:20:34:.:.:0,34,444	0/0:16,0:16:22:.:.:0,22,345	0/0:24,0:24:46:.:.:0,46,551	0/0:16,0:16:22:.:.:0,22,345	0/1:9,11:20:99:.:.:223,0,156	0/1:20,13:33:99:.:.:236,0,394	0/1:12,10:22:99:.:.:191,0,231	0/0:12,0:12:33:.:.:0,33,495	0/0:20,0:20:60:.:.:0,60,488	0/0:16,0:16:48:.:.:0,48,394	0/0:20,0:20:34:.:.:0,34,440	0/0:14,0:14:16:.:.:0,16,296	1/1:0,30:30:90:.:.:769,90,0	0/0:31,0:31:16:.:.:0,16,610	0/1:5,9:14:82:.:.:190,0,82	0/0:31,0:31:87:.:.:0,87,1305	0/1:4,13:17:48:.:.:275,0,48	0/1:6,4:10:73:.:.:73,0,118	0/0:17,0:17:51:.:.:0,51,447	0/0:13,0:13:0:.:.:0,0,221	0/0:23,0:23:0:.:.:0,0,414	0/0:15,0:15:19:.:.:0,19,313	0/0:13,0:13:33:.:.:0,33,495	0/1:13,10:23:99:.:.:182,0,247	0/1:19,3:22:9:.:.:9,0,403	0/1:27,4:31:11:.:.:11,0,560	0/1:11,6:17:99:.:.:103,0,221	1/1:0,8:8:24:.:.:203,24,0	0/1:4,17:21:36:.:.:370,0,36	0/0:21,0:21:0:.:.:0,0,368	0/0:7,0:7:0:.:.:0,0,123	0/0:20,0:20:34:.:.:0,34,441	1/1:0,25:25:78:1|1:248381_T_C:1150,78,0	0/1:4,14:18:45:.:.:306,0,45	0/0:7,0:7:21:.:.:0,21,173	1/1:0,22:22:66:1|1:248381_T_C:990,66,0	0/1:12,11:23:99:.:.:212,0,228	0/0:26,0:26:0:.:.:0,0,441	1/1:0,30:30:90:.:.:769,90,0	0/1:12,4:16:55:.:.:55,0,246	0/1:12,16:28:99:.:.:328,0,212	0/0:32,0:32:90:.:.:0,90,1350	0/0:27,0:27:54:.:.:0,54,617	0/1:4,8:12:66:.:.:170,0,66	0/1:12,5:17:78:.:.:78,0,246	0/1:10,14:24:99:.:.:285,0,175	0/1:13,6:19:99:0|1:248422_C_T:194,0,498	0/0:16,0:16:22:.:.:0,22,353	0/0:28,0:28:32:.:.:0,32,592
superscaffold17	248444	.	T	A	37273.8	.	ANN=A|intergenic_region|MODIFIER|(sp)_putative_Probable_muscarinic_acetylcholine_receptor_gar-2-CLUMAR_CG002388|CLUMAR_CG002386-CLUMAR_CG002388|intergenic_region|CLUMAR_CG002386-CLUMAR_CG002388|||n.248444T>A||||||	GT:AD:DP:GQ:PGT:PID:PL	0/0:12,0:12:36:.:.:0,36,293	0/1:7,7:14:99:.:.:138,0,137	0/0:18,0:18:51:.:.:0,51,765	0/0:29,0:29:10:.:.:0,10,586	0/0:14,0:14:36:.:.:0,36,540	0/0:19,0:19:57:.:.:0,57,465	0/0:17,0:17:51:.:.:0,51,417	0/0:19,0:19:54:.:.:0,54,810	1/1:0,20:20:60:.:.:526,60,0	0/1:9,16:25:99:0|1:248422_C_T:587,0,308	1/1:0,17:17:51:.:.:449,51,0	1/1:0,25:25:75:.:.:653,75,0	1/1:0,19:19:57:1|1:248422_C_T:816,57,0	1/1:0,20:20:60:.:.:522,60,0	1/1:0,24:24:72:1|1:248422_C_T:1062,72,0	1/1:0,15:15:45:1|1:248422_C_T:636,45,0	0/1:8,10:18:99:0|1:248422_C_T:393,0,306	0/1:10,8:18:99:0|1:248422_C_T:256,0,396	1/1:0,14:14:42:1|1:248422_C_T:630,42,0	1/1:0,27:27:81:.:.:705,81,0	0/1:10,9:19:99:0|1:248422_C_T:325,0,396	0/1:8,11:19:99:0|1:248422_C_T:419,0,303	0/1:12,17:29:99:.:.:366,0,233	1/1:1,15:16:21:.:.:356,21,0	1/1:0,18:18:54:.:.:480,54,0	1/1:0,24:24:72:.:.:630,72,0	1/1:0,20:20:60:1|1:248422_C_T:882,60,0	0/1:13,9:22:99:0|1:248422_C_T:319,0,578	1/1:0,15:15:45:.:.:385,45,0	0/1:7,9:16:99:.:.:192,0,139	0/1:4,13:17:99:0|1:248422_C_T:521,0,148	0/1:3,3:6:59:.:.:59,0,59	1/1:1,22:23:42:.:.:544,42,0	0/0:17,0:17:48:.:.:0,48,720	0/0:17,0:17:0:.:.:0,0,277	1/1:0,31:31:93:.:.:793,93,0	0/0:9,0:9:27:.:.:0,27,237	0/0:18,0:18:0:.:.:0,0,301	0/1:13,10:23:99:.:.:183,0,270	1/1:0,15:15:45:.:.:396,45,0	0/0:17,0:17:48:.:.:0,48,720	0/1:10,7:17:99:.:.:132,0,206	1/1:0,27:27:84:1|1:248422_C_T:1164,84,0	1/1:1,15:16:21:.:.:341,21,0	0/0:26,0:26:72:.:.:0,72,1080	1/1:0,15:15:45:1|1:248422_C_T:657,45,0	0/0:10,0:10:0:.:.:0,0,160	0/0:15,0:15:42:.:.:0,42,630	0/0:21,2:23:18:.:.:0,18,499	0/0:27,0:27:81:.:.:0,81,689	1/1:0,14:14:42:1|1:248422_C_T:612,42,0	0/0:18,0:18:54:.:.:0,54,442	1/1:0,18:18:54:.:.:461,54,0	0/0:14,0:14:39:.:.:0,39,585	0/1:11,12:23:99:.:.:239,0,211	0/1:15,10:25:99:0|1:248422_C_T:327,0,550	0/1:7,5:12:93:.:.:93,0,141	0/0:13,0:13:39:.:.:0,39,335	1/1:0,25:25:75:1|1:248421_G_A:1004,75,0	0/1:4,12:16:99:0|1:248422_C_T:473,0,132	0/1:4,4:8:99:0|1:248422_C_T:156,0,156	0/1:7,7:14:99:.:.:135,0,132	0/0:21,0:21:60:.:.:0,60,537	0/0:22,0:22:14:.:.:0,14,461	0/1:8,6:14:99:.:.:112,0,152	0/0:19,0:19:51:.:.:0,51,765	1/1:1,17:18:4:1|1:248422_C_T:675,4,0	0/1:5,11:16:99:0|1:248421_G_A:386,0,233	0/1:3,6:9:44:.:.:130,0,44	0/0:17,0:17:51:.:.:0,51,418	0/1:11,5:16:99:0|1:248422_C_T:161,0,471	0/1:13,4:17:53:.:.:53,0,286	0/0:26,0:26:75:.:.:0,75,1125	0/0:21,0:21:60:.:.:0,60,900	0/1:7,11:18:99:.:.:225,0,133	1/1:0,12:12:42:1|1:248422_C_T:585,42,0	1/1:0,18:18:54:.:.:462,54,0	0/0:15,0:15:45:.:.:0,45,375	1/1:0,24:24:72:.:.:623,72,0	0/1:10,6:16:99:.:.:103,0,209	1/1:0,18:18:54:.:.:462,54,0	0/0:26,0:26:72:.:.:0,72,1080	0/0:23,0:23:66:.:.:0,66,990	0/0:25,0:25:49:.:.:0,49,592	0/1:7,8:15:99:0|1:248422_C_T:296,0,292	1/1:0,25:25:75:1|1:248422_C_T:1012,75,0	0/1:17,9:26:99:.:.:153,0,371	0/0:15,0:15:45:.:.:0,45,371	1/1:0,21:21:63:.:.:539,63,0	0/0:15,0:15:45:.:.:0,45,368	0/0:18,0:18:54:.:.:0,54,445	0/1:12,11:23:99:.:.:214,0,248	0/1:12,11:23:99:.:.:212,0,247	1/1:1,16:17:24:.:.:372,24,0	0/0:19,0:19:57:.:.:0,57,470	0/1:3,23:26:2:.:.:499,0,2	0/1:8,10:18:99:0|1:248422_C_T:396,0,303	1/1:0,11:11:33:.:.:456,33,0	0/0:13,0:13:30:.:.:0,30,450	0/0:17,0:17:51:.:.:0,51,451	0/0:13,0:13:39:.:.:0,39,341	0/1:11,5:16:83:.:.:83,0,244	0/0:22,0:22:63:.:.:0,63,945	0/0:17,0:17:48:.:.:0,48,720	0/1:10,7:17:99:0|1:248422_C_T:261,0,442	0/0:22,0:22:14:.:.:0,14,469	0/0:18,0:18:54:.:.:0,54,445	0/0:21,0:21:60:.:.:0,60,541	1/1:0,16:16:48:.:.:408,48,0	1/1:0,26:26:78:.:.:668,78,0	0/1:9,11:20:99:.:.:223,0,176	0/1:12,13:25:99:.:.:266,0,240	0/0:15,0:15:45:.:.:0,45,375	0/1:11,11:22:99:.:.:213,0,214	0/0:15,0:15:0:.:.:0,0,285	0/0:18,0:18:54:.:.:0,54,458	1/1:0,20:20:60:1|1:248422_C_T:800,60,0	0/0:16,0:16:25:.:.:0,25,358	0/0:22,0:22:60:.:.:0,60,900	0/0:18,0:18:28:.:.:0,28,409	0/0:16,0:16:45:.:.:0,45,675	0/0:26,0:26:52:.:.:0,52,618	0/0:19,0:19:54:.:.:0,54,810	0/1:13,10:23:99:.:.:188,0,249	0/1:19,16:35:99:.:.:310,0,382	0/1:12,11:23:99:.:.:212,0,238	0/0:17,0:17:51:.:.:0,51,420	0/0:20,0:20:57:.:.:0,57,855	0/0:19,0:19:57:.:.:0,57,468	0/0:21,0:21:37:.:.:0,37,489	0/0:13,0:13:12:.:.:0,12,281	1/1:0,26:26:78:.:.:655,78,0	0/0:31,0:31:16:.:.:0,16,638	0/1:6,9:15:99:.:.:183,0,107	0/0:30,0:30:90:.:.:0,90,763	0/1:4,11:15:58:.:.:237,0,58	0/1:5,5:10:98:.:.:98,0,98	0/0:17,0:17:26:.:.:0,26,387	0/0:12,0:12:36:.:.:0,36,296	0/0:27,0:27:7:.:.:0,7,555	0/0:14,0:14:15:.:.:0,15,302	0/0:13,0:13:39:.:.:0,39,330	0/1:10,11:21:99:.:.:213,0,193	0/1:17,4:21:40:.:.:40,0,373	0/0:27,3:30:13:.:.:0,13,606	0/1:6,7:13:99:.:.:130,0,115	1/1:0,7:7:21:.:.:180,21,0	0/1:4,10:14:61:.:.:215,0,61	0/0:23,0:23:0:.:.:0,0,438	0/0:9,0:9:1:.:.:0,1,180	0/0:22,0:22:40:.:.:0,40,515	1/1:0,25:25:78:1|1:248381_T_C:1092,78,0	0/1:8,10:18:99:.:.:200,0,152	0/0:9,0:9:27:.:.:0,27,223	1/1:0,20:20:63:1|1:248381_T_C:907,63,0	0/1:13,9:22:99:.:.:165,0,262	0/0:26,0:26:0:.:.:0,0,456	1/1:0,29:29:87:.:.:756,87,0	0/1:10,5:15:80:.:.:80,0,212	0/1:12,16:28:99:.:.:332,0,224	0/0:27,0:27:78:.:.:0,78,1170	0/0:24,0:24:47:.:.:0,47,577	0/1:3,8:11:44:.:.:172,0,44	0/1:8,6:14:99:.:.:109,0,163	0/1:8,13:21:99:.:.:261,0,143	0/1:12,9:21:99:0|1:248422_C_T:266,0,468	0/0:20,0:20:34:.:.:0,34,463	0/0:17,0:17:26:.:.:0,26,387
superscaffold17	249027	.	C	T	27345.4	.	ANN=T|intergenic_region|MODIFIER|(sp)_putative_Probable_muscarinic_acetylcholine_receptor_gar-2-CLUMAR_CG002388|CLUMAR_CG002386-CLUMAR_CG002388|intergenic_region|CLUMAR_CG002386-CLUMAR_CG002388|||n.249027C>T||||||	GT:AD:DP:GQ:PGT:PID:PL	0/0:21,0:21:51:.:.:0,51,765	0/1:4,12:16:50:.:.:253,0,50	1/1:1,9:10:5:.:.:201,5,0	1/1:0,22:22:66:.:.:541,66,0	1/1:0,6:6:18:.:.:154,18,0	0/1:8,9:17:99:.:.:176,0,144	1/1:0,22:22:66:.:.:553,66,0	1/1:0,25:25:75:.:.:623,75,0	0/0:20,0:20:57:.:.:0,57,855	0/0:21,0:21:37:.:.:0,37,470	0/0:21,0:21:57:.:.:0,57,855	0/0:33,0:33:99:.:.:0,99,816	0/0:19,0:19:35:.:.:0,35,417	0/0:25,0:25:72:.:.:0,72,615	0/0:31,0:31:87:.:.:0,87,1305	0/0:15,0:15:45:.:.:0,45,386	0/1:5,8:13:84:.:.:166,0,84	0/0:16,0:16:48:.:.:0,48,396	0/0:16,0:16:48:.:.:0,48,404	0/0:26,0:26:69:.:.:0,69,1035	0/0:7,0:7:21:.:.:0,21,173	0/0:9,0:9:27:.:.:0,27,223	0/0:19,0:19:57:.:.:0,57,470	0/0:19,0:19:51:.:.:0,51,765	0/0:21,0:21:60:.:.:0,60,562	0/0:13,0:13:39:.:.:0,39,321	0/0:11,0:11:33:.:.:0,33,273	0/1:3,19:22:8:.:.:422,0,8	0/0:15,0:15:45:.:.:0,45,370	0/1:12,8:20:99:.:.:114,0,223	0/0:20,0:20:36:.:.:0,36,456	0/0:9,0:9:27:.:.:0,27,221	0/0:20,0:20:54:.:.:0,54,810	1/1:0,11:11:33:.:.:282,33,0	0/0:10,0:10:21:.:.:0,21,315	0/0:22,0:22:63:.:.:0,63,945	0/1:8,3:11:45:.:.:45,0,163	0/1:4,6:10:68:.:.:124,0,68	0/0:21,0:21:60:.:.:0,60,569	0/0:10,0:10:30:.:.:0,30,247	1/1:0,21:21:63:.:.:535,63,0	0/1:9,9:18:99:.:.:177,0,165	0/0:18,0:18:54:.:.:0,54,445	0/0:24,0:24:0:.:.:0,0,439	1/1:0,21:21:63:.:.:528,63,0	0/0:21,0:21:60:.:.:0,60,900	0/0:13,0:13:17:.:.:0,17,272	1/1:1,24:25:50:.:.:591,50,0	1/1:0,17:17:51:.:.:421,51,0	0/0:19,0:19:31:.:.:0,31,416	0/0:17,0:17:51:.:.:0,51,419	1/1:0,22:22:66:.:.:563,66,0	0/0:17,0:17:51:.:.:0,51,417	0/0:20,0:20:60:.:.:0,60,495	0/1:8,10:18:99:.:.:203,0,143	0/1:13,2:15:7:.:.:7,0,255	0/0:14,0:14:42:.:.:0,42,346	1/1:0,18:18:54:.:.:460,54,0	0/0:9,0:9:27:.:.:0,27,223	0/0:16,0:16:48:.:.:0,48,396	0/0:15,0:15:42:.:.:0,42,630	0/0:15,0:15:42:.:.:0,42,630	0/1:13,6:19:97:.:.:97,0,263	0/1:11,3:14:35:.:.:35,0,216	0/1:2,6:8:25:.:.:128,0,25	0/1:11,10:21:99:.:.:182,0,207	0/0:22,0:22:60:.:.:0,60,900	0/0:18,0:18:51:.:.:0,51,765	0/0:15,0:15:45:.:.:0,45,369	0/1:7,2:9:24:.:.:24,0,145	0/1:9,8:17:99:.:.:157,0,170	0/0:19,0:19:54:.:.:0,54,810	1/1:0,23:23:69:.:.:582,69,0	0/1:10,10:20:99:.:.:197,0,180	0/0:8,0:8:24:.:.:0,24,197	0/0:21,0:21:48:.:.:0,48,720	0/0:27,0:27:81:.:.:0,81,668	1/1:1,19:20:35:.:.:454,35,0	0/0:13,0:13:39:.:.:0,39,321	0/0:19,0:19:57:.:.:0,57,470	0/0:15,0:15:45:.:.:0,45,392	1/1:0,12:12:36:.:.:308,36,0	1/1:0,18:18:54:.:.:467,54,0	1/1:0,22:22:66:.:.:538,66,0	0/0:23,0:23:66:.:.:0,66,569	0/0:25,0:25:66:.:.:0,66,990	0/1:9,7:16:99:.:.:132,0,174	1/1:1,16:17:26:.:.:383,26,0	0/0:11,0:11:7:.:.:0,7,222	1/1:1,20:21:38:.:.:487,38,0	1/1:0,20:20:60:.:.:525,60,0	0/1:12,10:22:99:.:.:191,0,215	0/0:13,0:13:39:.:.:0,39,321	0/0:15,0:15:0:.:.:0,0,249	0/0:16,0:16:45:.:.:0,45,675	0/0:17,0:17:25:.:.:0,25,366	0/1:9,9:18:99:.:.:178,0,152	0/0:13,0:13:36:.:.:0,36,540	0/0:10,0:10:30:.:.:0,30,248	0/1:6,7:13:94:.:.:130,0,94	1/1:0,16:16:48:.:.:402,48,0	0/0:17,0:17:48:.:.:0,48,720	0/1:10,7:17:99:.:.:129,0,182	1/1:0,13:13:39:.:.:331,39,0	0/1:7,8:15:99:.:.:148,0,127	0/0:29,0:29:81:.:.:0,81,1215	1/1:0,12:12:36:.:.:299,36,0	1/1:0,18:18:54:.:.:470,54,0	0/0:18,0:18:54:.:.:0,54,467	0/0:15,0:15:39:.:.:0,39,585	0/1:11,14:25:99:.:.:284,0,196	0/1:12,9:21:99:.:.:164,0,232	0/1:13,14:27:99:.:.:276,0,239	0/1:6,11:17:85:.:.:228,0,85	1/1:0,17:17:51:.:.:445,51,0	1/1:0,13:13:39:.:.:336,39,0	0/0:15,0:15:45:.:.:0,45,368	1/1:0,18:18:54:.:.:450,54,0	0/1:8,9:17:99:.:.:166,0,146	0/1:10,10:20:99:.:.:195,0,176	1/1:0,15:15:45:.:.:379,45,0	1/1:0,13:13:39:.:.:315,39,0	0/1:11,13:24:99:.:.:257,0,196	0/1:12,13:25:99:.:.:256,0,220	0/1:13,8:21:99:.:.:139,0,257	0/1:14,6:20:94:.:.:94,0,267	1/1:0,18:18:54:.:.:462,54,0	0/1:8,14:22:99:.:.:279,0,131	0/1:13,11:24:99:.:.:210,0,248	1/1:0,22:22:66:.:.:549,66,0	0/1:13,8:21:99:.:.:134,0,255	0/1:14,11:25:99:.:.:193,0,254	1/1:2,25:27:32:.:.:575,32,0	0/0:18,0:18:28:.:.:0,28,396	1/1:0,18:18:54:.:.:454,54,0	0/1:10,6:16:99:.:.:104,0,198	0/1:20,6:26:73:.:.:73,0,413	0/1:4,22:26:20:.:.:469,0,20	1/1:0,12:12:13:1|1:249027_C_T:268,13,0	0/1:12,13:25:99:.:.:259,0,220	0/1:16,10:26:99:.:.:163,0,305	1/1:0,10:10:30:.:.:250,30,0	0/0:22,0:22:66:.:.:0,66,541	1/1:1,16:17:26:.:.:345,26,0	0/1:5,19:24:51:.:.:409,0,51	0/1:19,7:26:99:.:.:102,0,389	0/0:22,0:22:66:.:.:0,66,544	0/1:11,9:20:99:.:.:174,0,198	0/1:9,3:12:41:.:.:41,0,185	1/1:0,12:12:36:.:.:308,36,0	0/1:7,13:20:99:.:.:272,0,112	0/0:28,0:28:78:.:.:0,78,1170	0/1:15,8:23:99:.:.:136,0,298	0/1:1,6:7:4:.:.:132,0,4	0/0:24,0:24:66:.:.:0,66,990	0/1:10,5:15:86:.:.:86,0,201	1/1:2,27:29:38:.:.:634,38,0	0/1:8,7:15:99:.:.:135,0,151	0/0:17,0:17:51:.:.:0,51,420	0/1:13,7:20:99:.:.:120,0,260	0/1:12,8:20:99:.:.:145,0,235	1/1:1,18:19:32:.:.:432,32,0	0/1:16,8:24:99:.:.:139,0,320	1/1:1,25:26:53:.:.:614,53,0	0/1:13,18:31:99:.:.:359,0,225	0/1:5,6:11:80:.:.:108,0,80	1/1:2,25:27:32:.:.:585,32,0	1/1:0,14:14:42:.:.:347,42,0
superscaffold17	249442	.	A	G	38025.4	.	ANN=G|intergenic_region|MODIFIER|(sp)_putative_Probable_muscarinic_acetylcholine_receptor_gar-2-CLUMAR_CG002388|CLUMAR_CG002386-CLUMAR_CG002388|intergenic_region|CLUMAR_CG002386-CLUMAR_CG002388|||n.249442A>G||||||	GT:AD:DP:GQ:PL	1/1:0,8:8:24:197,24,0	0/1:3,17:20:17:358,0,17	0/1:11,7:18:99:104,0,229	0/0:24,0:24:72:0,72,593	0/1:8,8:16:99:136,0,155	0/1:11,7:18:99:117,0,225	0/0:28,0:28:81:0,81,1215	0/0:19,0:19:54:0,54,810	1/1:0,12:12:36:299,36,0	1/1:0,23:23:69:567,69,0	1/1:0,18:18:54:453,54,0	1/1:0,19:19:57:464,57,0	1/1:0,19:19:57:468,57,0	1/1:0,20:20:60:512,60,0	1/1:0,28:28:83:673,83,0	1/1:0,12:12:36:292,36,0	0/1:15,11:26:99:193,0,305	1/1:0,28:28:84:696,84,0	1/1:0,9:9:27:226,27,0	0/1:7,15:22:99:303,0,113	1/1:0,13:13:39:320,39,0	1/1:0,15:15:45:381,45,0	1/1:0,32:32:96:789,96,0	1/1:0,29:29:87:699,87,0	1/1:0,25:25:75:636,75,0	1/1:0,18:18:54:444,54,0	1/1:0,23:23:69:582,69,0	0/1:5,9:14:92:189,0,92	1/1:0,22:22:66:542,66,0	0/1:10,13:23:99:257,0,189	1/1:0,11:11:33:279,33,0	1/1:0,11:11:33:272,33,0	0/0:16,0:16:0:0,0,270	0/1:7,9:16:99:172,0,126	1/1:1,19:20:34:436,34,0	1/1:0,22:22:66:542,66,0	0/1:11,3:14:34:34,0,251	0/1:6,12:18:99:227,0,101	1/1:0,23:23:69:565,69,0	1/1:0,8:8:24:197,24,0	0/0:19,0:19:57:0,57,467	0/0:17,0:17:42:0,42,630	1/1:0,16:16:48:381,48,0	1/1:0,12:12:36:296,36,0	0/0:21,0:21:60:0,60,519	1/1:0,24:24:72:600,72,0	1/1:0,11:11:33:268,33,0	0/1:8,12:20:99:235,0,144	0/1:10,9:19:99:165,0,200	0/1:12,7:19:99:116,0,260	1/1:0,21:21:63:517,63,0	0/0:19,0:19:54:0,54,810	1/1:0,16:16:48:394,48,0	1/1:0,21:21:63:517,63,0	1/1:0,17:17:51:425,51,0	1/1:0,14:14:42:345,42,0	1/1:0,16:16:48:400,48,0	0/0:18,0:18:45:0,45,675	1/1:0,13:13:39:320,39,0	1/1:0,15:15:45:371,45,0	1/1:0,22:22:66:526,66,0	1/1:0,12:12:36:303,36,0	0/1:10,7:17:99:125,0,211	1/1:0,15:15:45:364,45,0	0/1:5,4:9:72:72,0,98	0/1:14,11:25:99:181,0,290	1/1:0,20:20:60:488,60,0	0/1:8,6:14:99:112,0,172	1/1:0,14:14:42:350,42,0	1/1:0,16:16:48:394,48,0	1/1:2,27:29:35:607,35,0	1/1:1,8:9:1:171,1,0	0/1:12,5:17:72:72,0,259	0/1:10,7:17:99:121,0,216	0/1:5,3:8:50:50,0,106	1/1:0,10:10:30:240,30,0	1/1:0,17:17:51:418,51,0	0/1:5,6:11:96:117,0,96	1/1:0,18:18:54:430,54,0	1/1:0,24:24:72:590,72,0	1/1:0,14:14:42:355,42,0	0/0:26,0:26:69:0,69,1035	0/0:18,0:18:54:0,54,443	0/1:13,16:29:99:314,0,229	1/1:0,13:13:39:333,39,0	1/1:0,16:16:48:394,48,0	0/1:6,8:14:99:155,0,116	0/1:6,6:12:99:116,0,116	0/1:9,6:15:99:103,0,186	0/0:21,0:21:38:0,38,490	0/0:21,0:21:63:0,63,516	1/1:0,20:20:60:492,60,0	1/1:0,14:14:41:330,41,0	1/1:0,14:14:42:345,42,0	1/1:0,13:13:39:320,39,0	1/1:0,17:17:51:415,51,0	0/1:9,10:19:99:195,0,176	0/1:9,10:19:99:196,0,183	0/1:20,4:24:31:31,0,427	0/1:8,4:12:61:61,0,178	0/0:12,0:12:33:0,33,495	1/1:0,8:8:24:200,24,0	0/1:9,11:20:99:196,0,178	0/0:18,0:18:0:0,0,319	0/1:10,12:22:99:227,0,191	0/1:11,18:29:99:347,0,207	0/0:22,0:22:63:0,63,572	0/0:35,0:35:79:0,79,884	1/1:0,18:18:54:444,54,0	1/1:0,15:15:45:355,45,0	1/1:1,18:19:31:403,31,0	0/1:7,11:18:99:204,0,130	0/1:8,12:20:99:232,0,146	1/1:1,20:21:37:465,37,0	0/0:17,0:17:45:0,45,675	0/0:16,0:16:48:0,48,396	1/1:0,11:11:33:276,33,0	0/0:19,0:19:8:0,8,391	0/1:8,14:22:99:273,0,140	0/1:4,4:8:74:74,0,79	0/0:15,0:15:45:0,45,374	0/0:10,0:10:7:0,7,198	0/1:5,14:19:71:288,0,71	0/1:15,13:28:99:220,0,302	0/1:17,8:25:99:119,0,351	0/1:8,5:13:68:68,0,164	0/0:17,0:17:51:0,51,417	0/0:19,0:19:54:0,54,810	0/0:17,0:17:51:0,51,417	0/0:22,0:22:16:0,16,459	0/1:12,9:21:99:146,0,251	0/1:18,18:36:99:319,0,337	0/0:13,0:13:39:0,39,321	0/1:4,11:15:58:212,0,58	0/0:26,0:26:72:0,72,652	0/1:8,14:22:99:278,0,140	0/1:5,19:24:57:381,0,57	0/1:8,4:12:64:64,0,170	0/0:17,0:17:26:0,26,384	0/0:16,0:16:42:0,42,630	0/1:8,15:23:99:300,0,137	0/0:22,0:22:41:0,41,516	1/1:0,15:15:45:356,45,0	0/0:24,0:24:47:0,47,564	0/0:17,0:17:0:0,0,286	0/1:6,12:18:97:242,0,97	1/1:0,15:15:44:354,44,0	0/0:21,0:21:60:0,60,516	0/1:6,12:18:99:242,0,103	0/0:8,0:8:24:0,24,198	0/1:19,7:26:90:90,0,410	0/1:7,13:20:99:260,0,119	0/1:4,10:14:61:196,0,61	0/0:12,0:12:0:0,0,208	1/1:0,37:37:99:907,111,0	0/1:13,11:24:99:199,0,261	0/0:21,0:21:14:0,14,449	0/1:13,8:21:99:138,0,282	0/1:6,6:12:99:99,0,118	0/1:13,10:23:99:177,0,265	0/0:28,0:28:35:0,35,620	0/0:25,0:25:28:0,28,541	0/1:5,14:19:69:294,0,69	0/0:23,0:23:66:0,66,990	0/1:21,16:37:99:255,0,427	0/1:8,4:12:62:62,0,172	0/0:22,0:22:40:0,40,512	0/0:15,0:15:45:0,45,369
superscaffold17	249556	.	C	A	40120.3	.	ANN=A|intergenic_region|MODIFIER|(sp)_putative_Probable_muscarinic_acetylcholine_receptor_gar-2-CLUMAR_CG002388|CLUMAR_CG002386-CLUMAR_CG002388|intergenic_region|CLUMAR_CG002386-CLUMAR_CG002388|||n.249556C>A||||||	GT:AD:DP:GQ:PGT:PID:PL	0/0:14,0:14:36:.:.:0,36,540	0/0:13,2:15:1:.:.:0,1,271	0/1:11,7:18:99:.:.:121,0,187	1/1:1,14:15:21:.:.:322,21,0	0/1:9,6:15:99:.:.:103,0,162	1/1:0,25:25:75:1|1:249556_C_A:1095,75,0	1/1:0,19:19:56:1|1:249556_C_A:812,56,0	0/1:7,6:13:99:0|1:249556_C_A:110,0,121	0/0:20,0:20:54:.:.:0,54,810	0/0:17,0:17:45:.:.:0,45,675	0/0:12,0:12:33:.:.:0,33,495	0/0:19,0:19:42:.:.:0,42,630	0/0:16,0:16:48:.:.:0,48,390	0/0:18,0:18:54:.:.:0,54,460	0/0:25,0:25:60:.:.:0,60,900	0/0:18,0:18:45:.:.:0,45,675	0/0:21,0:21:60:.:.:0,60,519	0/0:24,0:24:72:.:.:0,72,616	0/0:10,0:10:30:.:.:0,30,247	0/1:24,5:29:39:.:.:39,0,479	0/0:15,0:15:45:.:.:0,45,367	0/0:13,0:13:36:.:.:0,36,540	0/0:20,0:20:57:.:.:0,57,855	0/0:19,0:19:33:.:.:0,33,421	0/0:24,0:24:57:.:.:0,57,855	0/0:21,0:21:54:.:.:0,54,810	0/0:16,0:16:42:.:.:0,42,630	0/0:11,0:11:33:.:.:0,33,272	0/0:21,0:21:54:.:.:0,54,810	0/0:22,0:22:66:.:.:0,66,538	0/0:14,0:14:42:.:.:0,42,352	0/0:5,0:5:15:.:.:0,15,122	0/1:4,23:27:6:0|1:249556_C_A:498,0,6	0/1:13,11:24:99:.:.:205,0,220	0/0:13,0:13:13:.:.:0,13,271	0/0:13,0:13:36:.:.:0,36,540	1/1:0,15:15:45:1|1:249556_C_A:675,45,0	1/1:0,16:16:48:1|1:249556_C_A:711,48,0	0/0:25,0:25:60:.:.:0,60,900	0/0:13,0:13:33:.:.:0,33,495	1/1:0,10:10:30:1|1:249556_C_A:450,30,0	1/1:0,16:16:48:1|1:249556_C_A:714,48,0	0/0:18,0:18:54:.:.:0,54,442	0/0:13,0:13:27:.:.:0,27,405	1/1:0,22:22:66:1|1:249556_C_A:957,66,0	0/0:19,0:19:54:.:.:0,54,810	0/0:7,0:7:18:.:.:0,18,270	0/1:10,6:16:99:.:.:103,0,196	0/1:10,11:21:99:0|1:249556_C_A:213,0,180	0/1:4,12:16:50:.:.:239,0,50	0/0:22,0:22:60:.:.:0,60,900	1/1:0,17:17:51:1|1:249556_C_A:734,51,0	0/0:21,0:21:51:.:.:0,51,765	0/0:28,0:28:58:.:.:0,58,642	0/0:22,0:22:63:.:.:0,63,566	0/0:18,0:18:28:.:.:0,28,393	0/0:12,0:12:30:.:.:0,30,450	1/1:0,18:18:54:1|1:249556_C_A:800,54,0	0/0:13,0:13:36:.:.:0,36,540	0/0:29,0:29:75:.:.:0,75,1125	0/0:30,0:30:68:.:.:0,68,694	0/0:20,0:20:57:.:.:0,57,855	0/1:4,8:12:61:.:.:164,0,61	0/1:18,4:22:35:.:.:35,0,361	0/1:2,2:4:37:.:.:38,0,37	1/1:0,28:28:83:1|1:249556_C_A:1178,83,0	0/0:17,0:17:48:.:.:0,48,720	0/0:9,0:9:1:.:.:0,1,172	0/0:18,0:18:28:.:.:0,28,393	0/0:22,0:22:0:.:.:0,0,142	0/0:30,0:30:87:.:.:0,87,1305	0/0:19,0:19:31:.:.:0,31,419	0/1:4,10:14:45:.:.:214,0,45	1/1:0,28:28:85:1|1:249556_C_A:1255,85,0	0/1:8,5:13:73:0|1:249556_C_A:73,0,156	0/0:15,0:15:42:.:.:0,42,630	0/0:10,0:10:27:.:.:0,27,405	0/1:5,4:9:74:.:.:74,0,95	0/0:18,0:18:51:.:.:0,51,765	0/0:24,0:24:66:.:.:0,66,990	0/0:20,0:20:57:.:.:0,57,855	1/1:0,25:25:75:1|1:249556_C_A:1125,75,0	1/1:0,21:21:63:1|1:249556_C_A:902,63,0	0/1:11,9:20:99:.:.:162,0,192	0/0:11,0:11:30:.:.:0,30,450	0/0:20,0:20:60:.:.:0,60,493	0/1:8,11:19:99:0|1:249556_C_A:220,0,139	0/1:4,5:9:70:.:.:99,0,70	0/0:14,0:14:42:.:.:0,42,346	1/1:0,27:27:81:1|1:249556_C_A:1199,81,0	1/1:0,24:24:72:1|1:249556_C_A:1042,72,0	0/0:20,0:20:57:.:.:0,57,855	0/0:18,0:18:54:.:.:0,54,445	0/0:17,0:17:48:.:.:0,48,720	0/0:19,0:19:57:.:.:0,57,470	0/0:14,0:14:16:.:.:0,16,296	0/1:9,2:11:18:0|1:249556_C_A:18,0,158	0/0:14,0:14:39:.:.:0,39,585	0/1:2,10:12:13:0|1:249556_C_A:217,0,13	1/1:0,19:19:57:1|1:249556_C_A:824,57,0	0/1:5,8:13:83:.:.:147,0,83	0/0:8,0:8:24:.:.:0,24,198	0/1:12,11:23:99:0|1:249556_C_A:201,0,223	1/1:0,6:6:18:1|1:249556_C_A:270,18,0	0/1:10,12:22:99:0|1:249556_C_A:236,0,177	0/0:21,2:23:18:.:.:0,18,439	1/1:0,21:21:66:1|1:249556_C_A:921,66,0	1/1:0,20:20:60:1|1:249556_C_A:877,60,0	0/0:12,0:12:36:.:.:0,36,297	0/0:16,0:16:26:.:.:0,26,349	0/0:26,0:26:52:.:.:0,52,592	1/1:0,19:19:63:1|1:249556_C_A:896,63,0	0/1:10,10:20:99:.:.:191,0,183	0/1:17,4:21:38:.:.:38,0,351	1/1:0,20:20:60:1|1:249556_C_A:883,60,0	1/1:0,19:19:60:1|1:249556_C_A:881,60,0	0/0:8,0:8:24:.:.:0,24,198	0/1:1,7:8:0:0|1:249556_C_A:147,0,0	0/1:5,10:15:77:.:.:183,0,77	0/1:4,7:11:62:.:.:140,0,62	1/1:0,16:16:47:1|1:249556_C_A:661,47,0	1/1:0,9:9:30:1|1:249556_C_A:431,30,0	0/1:15,5:20:61:.:.:61,0,293	0/1:7,10:17:99:.:.:184,0,102	0/1:14,15:29:99:0|1:249556_C_A:263,0,253	0/1:10,14:24:99:0|1:249556_C_A:271,0,170	1/1:0,19:19:57:1|1:249556_C_A:802,57,0	1/1:0,20:20:60:1|1:249556_C_A:879,60,0	1/1:0,22:22:66:1|1:249556_C_A:990,66,0	1/1:2,22:24:23:.:.:478,23,0	0/1:4,13:17:46:.:.:253,0,46	0/1:10,8:18:99:0|1:249556_C_A:143,0,188	1/1:0,13:13:39:1|1:249556_C_A:585,39,0	0/1:4,7:11:64:0|1:249556_C_A:138,0,64	1/1:0,16:16:48:1|1:249556_C_A:678,48,0	0/1:11,6:17:95:0|1:249556_C_A:95,0,215	0/0:17,0:17:25:.:.:0,25,370	1/1:2,15:17:2:1|1:249556_C_A:320,2,0	1/1:0,16:16:48:1|1:249556_C_A:699,48,0	0/1:3,8:11:40:0|1:249556_C_A:161,0,40	1/1:1,20:21:53:1|1:249556_C_A:893,53,0	1/1:0,18:18:54:1|1:249556_C_A:810,54,0	0/0:19,0:19:57:.:.:0,57,476	1/1:1,16:17:27:1|1:249556_C_A:362,27,0	0/1:2,14:16:1:0|1:249556_C_A:297,0,1	0/1:5,6:11:88:0|1:249556_C_A:113,0,88	0/0:12,0:12:10:.:.:0,10,243	1/1:2,16:18:6:1|1:249556_C_A:350,6,0	0/1:6,5:11:90:0|1:249556_C_A:90,0,113	1/1:0,11:11:39:1|1:249556_C_A:547,39,0	0/1:9,13:22:99:0|1:249556_C_A:249,0,153	0/1:14,7:21:99:.:.:108,0,275	0/1:9,5:14:85:.:.:85,0,176	1/1:0,7:7:21:1|1:249556_C_A:315,21,0	0/0:22,0:22:57:.:.:0,57,855	0/1:9,7:16:99:0|1:249556_C_A:124,0,169	1/1:0,25:25:84:1|1:249556_C_A:1203,84,0	0/1:5,16:21:58:0|1:249556_C_A:313,0,58	0/1:11,7:18:99:0|1:249556_C_A:117,0,202	0/1:15,4:19:43:0|1:249556_C_A:43,0,308	1/1:2,19:21:15:1|1:249556_C_A:410,15,0	1/1:2,17:19:8:1|1:249556_C_A:353,8,0	0/1:13,8:21:99:0|1:249556_C_A:140,0,242	1/1:0,7:7:24:1|1:249556_C_A:341,24,0	0/1:13,25:38:99:0|1:249556_C_A:500,0,187	0/1:4,3:7:52:0|1:249556_C_A:52,0,66	1/1:0,16:16:48:1|1:249556_C_A:715,48,0	1/1:0,15:15:44:1|1:249556_C_A:572,44,0
superscaffold17	250303	.	C	T	27266.8	.	ANN=T|intergenic_region|MODIFIER|(sp)_putative_Probable_muscarinic_acetylcholine_receptor_gar-2-CLUMAR_CG002388|CLUMAR_CG002386-CLUMAR_CG002388|intergenic_region|CLUMAR_CG002386-CLUMAR_CG002388|||n.250303C>T||||||	GT:AD:DP:GQ:PL	0/0:17,0:17:48:0,48,720	1/1:1,9:10:5:199,5,0	0/0:14,0:14:16:0,16,296	0/0:19,0:19:9:0,9,372	0/1:6,10:16:99:202,0,99	0/0:21,0:21:37:0,37,469	0/0:27,0:27:75:0,75,1125	0/0:24,0:24:72:0,72,587	1/1:0,26:26:78:659,78,0	1/1:0,26:26:77:643,77,0	1/1:0,29:29:87:719,87,0	1/1:0,22:22:66:557,66,0	1/1:0,24:24:72:604,72,0	0/1:13,14:27:99:268,0,238	0/1:7,12:19:99:245,0,115	1/1:0,13:13:39:319,39,0	1/1:0,28:28:84:700,84,0	1/1:0,18:18:54:456,54,0	1/1:0,21:21:63:541,63,0	1/1:0,31:31:93:783,93,0	1/1:0,14:14:42:419,42,0	1/1:0,27:27:81:683,81,0	0/1:12,13:25:99:250,0,219	1/1:0,15:15:45:377,45,0	1/1:0,23:23:69:588,69,0	1/1:0,19:19:57:490,57,0	1/1:0,16:16:48:402,48,0	1/1:0,34:34:99:842,101,0	0/1:7,10:17:99:202,0,120	1/1:0,28:28:84:703,84,0	0/1:10,11:21:99:222,0,178	0/1:4,5:9:57:101,0,57	0/1:10,9:19:99:171,0,188	0/1:11,10:21:99:190,0,204	0/1:10,9:19:99:171,0,186	0/1:12,10:22:99:186,0,228	0/0:8,0:8:24:0,24,198	0/0:14,0:14:19:0,19,299	0/1:8,16:24:99:328,0,113	0/0:19,0:19:32:0,32,420	0/0:23,0:23:66:0,66,990	0/0:26,0:26:72:0,72,1080	1/1:0,10:10:30:253,30,0	1/1:2,15:17:2:318,2,0	0/0:30,0:30:87:0,87,1305	0/1:12,10:22:99:178,0,229	0/0:21,0:21:41:0,41,473	0/0:17,0:17:48:0,48,720	0/1:9,10:19:99:196,0,163	0/0:18,0:18:54:0,54,445	0/1:14,8:22:99:137,0,277	0/0:15,0:15:23:0,23,325	1/1:0,31:31:93:786,93,0	0/1:3,14:17:22:297,0,22	0/1:10,8:18:99:148,0,191	1/1:0,20:20:60:504,60,0	0/1:9,11:20:99:218,0,159	0/1:16,5:21:64:64,0,318	0/1:7,6:13:99:99,0,133	1/1:0,23:23:69:568,69,0	1/1:0,11:11:33:279,33,0	0/0:26,0:26:72:0,72,640	0/0:15,0:15:45:0,45,368	0/1:10,10:20:99:191,0,171	0/1:8,5:13:88:88,0,157	0/0:15,0:15:19:0,19,320	0/0:12,0:12:12:0,12,245	1/1:0,19:19:57:479,57,0	0/1:7,3:10:45:45,0,143	1/1:0,15:15:45:374,45,0	0/1:24,12:36:99:204,0,480	1/1:0,18:18:54:455,54,0	0/0:12,0:12:36:0,36,294	0/0:21,0:21:60:0,60,900	0/0:9,0:9:0:0,0,122	0/1:6,13:19:90:273,0,90	0/0:14,0:14:16:0,16,296	1/1:0,10:10:30:249,30,0	0/1:12,15:27:99:299,0,213	0/1:10,12:22:99:238,0,180	1/1:0,24:24:72:595,72,0	0/0:21,0:21:60:0,60,519	0/0:21,0:21:63:0,63,516	0/1:11,12:23:99:232,0,185	1/1:0,13:13:38:310,38,0	0/1:11,8:19:99:146,0,198	0/0:24,0:24:72:0,72,593	0/1:8,5:13:88:88,0,157	0/1:2,12:14:7:260,0,7	0/0:20,0:20:34:0,34,444	0/0:13,0:13:39:0,39,328	0/1:10,8:18:99:148,0,191	0/1:11,19:30:99:393,0,169	0/0:38,0:38:99:0,105,1575	1/1:0,19:19:57:479,57,0	0/1:8,7:15:99:133,0,151	0/1:13,9:22:99:162,0,253	0/1:14,6:20:95:95,0,283	0/0:19,0:19:54:0,54,810	0/0:25,0:25:66:0,66,990	0/0:18,0:18:0:0,0,291	1/1:0,24:24:72:607,72,0	1/1:0,18:18:54:455,54,0	0/0:22,0:22:40:0,40,490	0/1:11,12:23:99:235,0,200	0/0:29,0:29:81:0,81,1215	0/0:22,0:22:40:0,40,494	0/0:25,0:25:49:0,49,566	0/0:21,0:21:54:0,54,810	1/1:0,19:19:57:479,57,0	1/1:1,22:23:44:526,44,0	0/0:20,0:20:34:0,34,442	0/0:28,0:28:81:0,81,1215	1/1:2,25:27:32:584,32,0	0/0:13,0:13:39:0,39,321	0/0:13,0:13:0:0,0,226	0/1:6,9:15:99:183,0,102	0/0:11,0:11:30:0,30,450	0/0:12,0:12:33:0,33,495	0/0:18,0:18:48:0,48,720	0/0:14,0:14:42:0,42,343	0/1:6,3:9:47:47,0,119	0/1:7,10:17:99:188,0,119	0/0:19,0:19:57:0,57,466	0/0:10,0:10:3:0,3,196	0/0:9,0:9:4:0,4,183	0/0:21,0:21:54:0,54,810	0/0:17,0:17:48:0,48,720	0/0:19,0:19:54:0,54,810	0/0:26,0:26:69:0,69,1035	0/0:10,0:10:30:0,30,247	0/0:9,0:9:24:0,24,360	0/0:28,0:28:84:0,84,686	0/0:10,0:10:4:0,4,198	0/0:26,0:26:71:0,71,639	0/0:11,0:11:7:0,7,221	0/0:19,0:19:7:0,7,368	0/0:22,0:22:51:0,51,765	0/0:21,0:21:60:0,60,534	0/1:8,12:20:99:240,0,122	0/0:22,0:22:15:0,15,444	0/0:21,0:21:63:0,63,533	1/1:0,25:25:75:619,75,0	0/0:15,0:15:42:0,42,630	0/0:29,0:29:81:0,81,1215	0/0:18,0:18:48:0,48,720	0/1:5,4:9:74:74,0,95	0/0:14,0:14:16:0,16,293	0/1:13,12:25:99:229,0,232	0/0:22,0:22:57:0,57,855	0/1:15,15:30:99:279,0,254	0/0:21,0:21:63:0,63,516	0/0:35,0:35:78:0,78,816	0/0:6,0:6:18:0,18,155	0/0:13,0:13:13:0,13,270	0/0:10,0:10:24:0,24,360	0/0:21,0:21:11:0,11,418	0/0:18,0:18:54:0,54,445	0/0:22,0:22:13:0,13,442	0/0:28,0:28:81:0,81,1215	0/0:20,0:20:51:0,51,765	0/0:22,0:22:15:0,15,444	0/0:28,0:28:81:0,81,1215	0/0:17,0:17:45:0,45,675	0/0:26,0:26:72:0,72,1080	0/1:5,6:11:88:119,0,88	0/0:14,0:14:36:0,36,540	0/0:11,0:11:27:0,27,405
superscaffold17	252331	.	C	CT	2762.53	.	ANN=CT|intergenic_region|MODIFIER|(sp)_putative_Probable_muscarinic_acetylcholine_receptor_gar-2-CLUMAR_CG002388|CLUMAR_CG002386-CLUMAR_CG002388|intergenic_region|CLUMAR_CG002386-CLUMAR_CG002388|||n.252331_252332insT||||||	GT:AD:DP:GQ:PL	1/1:0,3:3:3:8,3,0	0/0:7,7:14:7:0,7,106	0/0:6,3:9:12:0,12,94	1/1:0,10:10:12:27,12,0	1/1:0,5:5:6:15,6,0	1/1:0,13:13:16:37,16,0	0/1:2,11:13:9:9,0,12	1/1:0,3:3:6:14,6,0	0/0:14,0:14:42:0,42,346	0/0:26,0:26:75:0,75,1125	0/0:8,2:10:20:0,20,140	0/0:7,4:11:16:0,16,122	0/0:22,0:22:51:0,51,765	0/0:16,0:16:39:0,39,585	0/0:23,0:23:66:0,66,990	0/1:3,8:11:3:3,0,38	0/0:6,3:9:12:0,12,102	0/0:7,1:8:18:0,18,126	0/0:20,0:20:60:0,60,495	0/0:14,0:14:17:0,17,297	0/0:12,0:12:0:0,0,146	0/0:15,0:15:45:0,45,371	0/0:19,0:19:32:0,32,420	0/0:11,0:11:30:0,30,450	0/0:13,3:16:33:0,33,240	0/0:6,3:9:12:0,12,105	0/0:17,0:17:42:0,42,630	1/1:0,4:4:6:14,6,0	0/0:21,0:21:60:0,60,540	0/0:23,0:23:0:0,0,420	0/0:21,0:21:63:0,63,558	1/1:0,4:4:5:12,5,0	1/1:0,13:13:18:43,18,0	0/1:3,9:12:4:4,0,76	0/1:1,8:9:5:12,0,5	0/1:2,10:12:11:11,0,12	1/1:0,7:7:12:27,12,0	1/1:0,10:10:14:32,14,0	0/0:18,0:18:54:0,54,445	0/0:13,0:13:39:0,39,319	1/1:0,15:15:16:37,16,0	1/1:0,10:10:11:27,11,0	0/0:3,6:9:1:0,1,42	0/1:4,11:15:6:6,0,51	1/1:0,14:14:19:43,19,0	0/0:18,0:18:45:0,45,675	0/0:3,3:6:3:0,3,38	1/1:0,14:14:18:42,18,0	0/1:1,4:5:5:5,0,9	0/0:6,5:11:9:0,9,96	1/1:0,7:7:12:71,12,0	0/1:2,8:10:7:7,0,7	0/0:15,0:15:45:0,45,365	1/1:0,12:12:15:34,15,0	1/1:0,13:13:21:88,21,0	1/1:0,10:10:12:28,12,0	0/0:4,5:9:2:0,2,53	0/1:1,12:13:2:12,0,2	0/0:18,0:18:48:0,48,720	0/0:21,0:21:39:0,39,471	0/0:13,0:13:33:0,33,495	1/1:0,13:13:18:42,18,0	0/1:1,5:6:5:5,0,6	1/1:0,19:19:26:62,26,0	0/0:8,0:8:0:0,0,99	1/1:0,9:9:13:42,13,0	1/1:1,13:14:2:23,2,0	0/0:17,0:17:45:0,45,675	0/0:15,0:15:20:0,20,321	1/1:0,11:11:13:29,13,0	1/1:1,12:13:14:35,14,0	0/0:12,8:20:20:0,20,192	1/1:0,10:10:14:32,14,0	1/1:0,9:9:17:51,17,0	1/1:0,2:2:3:8,3,0	0/0:7,2:9:16:0,16,120	0/0:10,5:15:20:0,20,163	0/0:6,3:9:13:0,13,223	0/1:1,7:8:5:13,0,5	1/1:0,11:11:13:32,13,0	0/0:26,0:26:75:0,75,1125	1/1:0,13:13:18:42,18,0	1/1:1,16:17:5:29,5,0	0/1:1,11:12:10:18,0,10	0/1:9,10:19:19:19,0,113	0/1:4,17:21:22:22,0,63	1/1:0,8:8:13:71,13,0	0/1:1,9:10:4:12,0,4	0/0:11,5:16:22:0,22,182	1/1:0,6:6:10:24,10,0	1/1:0,13:13:16:38,16,0	1/1:0,10:10:15:35,15,0	0/0:13,5:18:30:0,30,223	0/0:9,4:13:19:0,19,150	0/0:15,0:15:45:0,45,371	0/1:1,14:15:0:20,0,0	1/1:0,14:14:17:41,17,0	0/0:5,6:11:5:0,5,73	1/1:0,7:7:10:23,10,0	1/1:0,6:6:7:17,7,0	1/1:0,9:9:11:27,11,0	0/0:14,0:14:30:0,30,450	0/0:22,0:22:60:0,60,544	1/1:0,6:6:7:16,7,0	1/1:0,10:10:15:36,15,0	1/1:0,16:16:22:108,22,0	1/1:0,8:8:10:23,10,0	1/1:0,13:13:17:41,17,0	0/0:6,5:11:9:0,9,91	0/0:17,0:17:42:0,42,630	1/1:0,9:9:9:21,9,0	0/0:10,2:12:25:0,25,184	1/1:0,12:12:17:40,17,0	0/0:8,3:11:19:0,19,140	1/1:0,5:5:8:17,8,0	1/1:0,9:9:10:22,10,0	1/1:0,13:13:19:44,19,0	0/1:2,10:12:13:16,0,13	0/1:1,5:6:5:5,0,5	1/1:0,10:10:14:34,14,0	0/1:2,8:10:9:9,0,61	1/1:0,11:11:15:36,15,0	0/0:8,5:13:13:0,13,122	0/1:1,5:6:1:8,0,1	1/1:0,9:9:13:31,13,0	1/1:0,8:8:15:74,15,0	1/1:0,8:8:11:27,11,0	1/1:0,12:12:21:91,21,0	1/1:0,10:10:13:31,13,0	1/1:0,18:18:23:55,23,0	1/1:0,6:6:8:20,8,0	1/1:0,8:8:13:30,13,0	1/1:0,15:15:22:56,22,0	1/1:0,9:9:12:28,12,0	1/1:0,13:13:20:47,20,0	1/1:0,15:15:23:92,23,0	1/1:0,8:8:12:28,12,0	1/1:0,6:6:8:18,8,0	1/1:0,16:16:25:121,25,0	0/0:5,7:12:1:0,1,55	0/1:2,5:7:9:9,0,46	1/1:0,7:7:10:26,10,0	0/0:9,3:12:20:0,20,120	1/1:0,10:10:14:34,14,0	1/1:0,17:17:20:49,20,0	1/1:0,14:14:18:42,18,0	0/1:2,10:12:16:16,0,38	0/1:1,12:13:18:18,0,27	1/1:0,8:8:10:24,10,0	1/1:0,7:7:9:21,9,0	1/1:0,14:14:19:47,19,0	0/1:1,9:10:0:13,0,0	1/1:0,11:11:17:40,17,0	1/1:1,12:13:7:71,7,0	1/1:0,9:9:11:26,11,0	0/1:1,4:5:1:6,0,1	1/1:0,12:12:18:44,18,0	1/1:0,5:5:9:21,9,0	1/1:0,9:9:13:35,13,0	1/1:1,11:12:6:22,6,0	1/1:0,20:20:24:58,24,0	0/1:1,8:9:1:15,0,1	1/1:0,9:9:12:31,12,0	1/1:0,6:6:8:18,8,0	1/1:0,18:18:29:71,29,0	1/1:1,15:16:9:36,9,0	1/1:1,9:10:1:16,1,0	1/1:0,17:17:24:59,24,0
superscaffold17	258287	.	A	C	12178.7	.	ANN=C|intergenic_region|MODIFIER|(sp)_putative_Probable_muscarinic_acetylcholine_receptor_gar-2-CLUMAR_CG002388|CLUMAR_CG002386-CLUMAR_CG002388|intergenic_region|CLUMAR_CG002386-CLUMAR_CG002388|||n.258287A>C||||||	GT:AD:DP:GQ:PL	0/0:6,0:6:18:0,18,148	0/0:12,0:12:36:0,36,293	0/0:3,0:3:9:0,9,73	0/0:13,0:13:17:0,17,281	0/0:5,0:5:0:0,0,28	1/1:0,11:11:33:258,33,0	0/0:8,0:8:21:0,21,315	0/0:8,0:8:24:0,24,203	0/0:19,0:19:35:0,35,442	0/1:4,10:14:60:190,0,60	0/0:10,0:10:27:0,27,405	0/1:6,8:14:99:154,0,110	0/0:14,0:14:42:0,42,343	0/1:10,7:17:98:98,0,201	0/0:19,0:19:57:0,57,485	0/1:11,9:20:99:160,0,220	0/1:10,11:21:99:191,0,190	0/0:20,0:20:60:0,60,513	0/0:22,0:22:60:0,60,900	0/1:7,12:19:99:237,0,121	0/0:8,0:8:21:0,21,315	0/0:8,0:8:21:0,21,315	0/0:14,0:14:42:0,42,357	0/0:15,0:15:39:0,39,585	0/0:14,0:14:36:0,36,540	0/0:17,0:17:51:0,51,420	0/0:7,0:7:18:0,18,270	0/0:15,0:15:45:0,45,371	0/0:17,0:17:51:0,51,428	0/1:18,5:23:53:53,0,394	0/0:13,0:13:39:0,39,321	0/0:8,0:8:24:0,24,194	0/0:14,0:14:42:0,42,340	0/0:11,0:11:0:0,0,132	0/0:21,0:21:38:0,38,486	0/0:15,0:15:45:0,45,369	0/1:2,5:7:17:102,0,17	1/1:1,11:12:11:244,11,0	0/0:23,0:23:66:0,66,990	0/0:21,0:21:60:0,60,516	0/1:10,15:25:99:291,0,179	0/0:12,0:12:36:0,36,297	0/0:14,0:14:42:0,42,345	0/0:20,0:20:60:0,60,511	0/1:4,13:17:35:267,0,35	0/0:24,0:24:50:0,50,569	0/1:3,4:7:55:77,0,55	0/1:6,8:14:99:153,0,111	0/1:6,3:9:46:46,0,126	0/0:6,0:6:15:0,15,225	0/0:10,0:10:24:0,24,360	0/0:8,0:8:24:0,24,198	0/0:9,0:9:27:0,27,228	0/1:4,7:11:69:138,0,69	0/0:11,0:11:33:0,33,279	0/0:13,0:13:0:0,0,234	0/0:18,0:18:54:0,54,463	0/1:1,6:7:4:113,0,4	0/1:5,7:12:86:125,0,86	0/0:23,0:23:44:0,44,541	0/0:12,0:12:11:0,11,258	1/1:1,5:6:8:112,8,0	0/1:3,9:12:40:182,0,40	0/0:14,0:14:42:0,42,346	0/0:17,0:17:29:0,29,390	1/1:2,18:20:9:387,9,0	0/0:11,0:11:30:0,30,450	0/0:19,0:19:57:0,57,466	0/0:9,0:9:27:0,27,221	0/0:10,0:10:30:0,30,257	0/0:10,0:10:30:0,30,247	0/0:10,0:10:30:0,30,247	0/0:14,0:14:42:0,42,358	0/1:7,8:15:99:151,0,133	0/0:6,0:6:18:0,18,145	0/0:14,0:14:39:0,39,585	0/0:17,0:17:51:0,51,420	0/0:10,0:10:30:0,30,241	0/0:2,0:2:6:0,6,48	0/0:17,0:17:29:0,29,388	0/0:17,0:17:26:0,26,387	0/0:11,0:11:33:0,33,272	0/0:7,0:7:0:0,0,130	0/1:4,8:12:64:160,0,64	0/0:20,0:20:57:0,57,855	0/0:25,0:25:72:0,72,615	0/1:4,5:9:74:96,0,74	0/1:5,9:14:85:178,0,85	0/0:9,0:9:27:0,27,220	1/1:0,10:10:30:244,30,0	0/0:13,0:13:39:0,39,321	0/0:24,0:24:72:0,72,616	0/0:24,0:24:47:0,47,563	0/0:25,0:25:75:0,75,641	0/0:18,0:18:42:0,42,630	0/1:3,13:16:28:271,0,28	0/0:8,0:8:18:0,18,270	0/0:19,0:19:54:0,54,810	0/0:12,0:12:14:0,14,267	0/1:6,4:10:68:68,0,123	0/1:2,5:7:30:101,0,30	0/0:12,0:12:36:0,36,295	0/0:22,0:22:57:0,57,855	0/1:3,4:7:56:61,0,56	0/0:16,0:16:48:0,48,408	0/0:11,0:11:30:0,30,450	0/0:12,0:12:36:0,36,293	0/1:10,6:16:98:98,0,208	0/0:16,0:16:33:0,33,495	0/0:11,0:11:8:0,8,231	0/0:13,0:13:14:0,14,284	0/1:4,16:20:42:311,0,42	0/0:11,0:11:33:0,33,279	0/0:14,0:14:36:0,36,540	0/0:11,0:11:33:0,33,281	0/0:7,0:7:0:0,0,126	0/0:13,0:13:39:0,39,320	1/1:0,18:18:54:437,54,0	1/1:0,9:9:27:219,27,0	0/1:4,9:13:61:180,0,61	1/1:1,14:15:20:303,20,0	1/1:0,15:15:45:363,45,0	1/1:0,16:16:47:363,47,0	0/1:4,17:21:37:347,0,37	0/0:17,0:17:26:0,26,386	0/1:5,10:15:78:184,0,78	1/1:0,14:14:41:325,41,0	0/1:2,12:14:8:249,0,8	1/1:0,19:19:57:462,57,0	1/1:0,12:12:36:291,36,0	1/1:0,13:13:39:303,39,0	0/1:8,12:20:99:228,0,139	0/1:5,21:26:47:410,0,47	0/1:9,3:12:38:38,0,189	1/1:0,16:16:48:383,48,0	0/1:8,7:15:99:124,0,154	1/1:0,13:13:39:297,39,0	0/1:7,6:13:99:107,0,196	1/1:1,19:20:34:420,34,0	0/0:19,0:19:57:0,57,489	1/1:0,12:12:36:290,36,0	0/1:2,9:11:17:170,0,17	0/0:20,0:20:34:0,34,458	0/0:14,0:14:42:0,42,357	0/0:11,0:11:0:0,0,177	0/0:12,0:12:33:0,33,495	0/0:13,0:13:14:0,14,284	0/0:9,0:9:27:0,27,223	0/0:9,0:9:27:0,27,223	0/0:2,0:2:6:0,6,49	0/0:15,0:15:45:0,45,369	0/0:12,0:12:36:0,36,297	0/0:18,0:18:54:0,54,443	0/0:13,0:13:36:0,36,540	0/0:15,0:15:20:0,20,334	0/0:13,0:13:39:0,39,332	0/0:14,0:14:42:0,42,342	0/0:13,0:13:39:0,39,321	0/0:20,0:20:60:0,60,495	0/0:21,0:21:60:0,60,515	0/0:15,0:15:36:0,36,540	0/0:16,0:16:45:0,45,675	0/0:7,0:7:21:0,21,173	0/0:25,0:25:72:0,72,640	0/0:16,0:16:48:0,48,412	0/0:9,0:9:24:0,24,360	1/1:0,23:23:69:545,69,0	1/1:0,20:20:60:483,60,0
superscaffold17	258362	.	G	T	13569.3	.	ANN=T|intergenic_region|MODIFIER|(sp)_putative_Probable_muscarinic_acetylcholine_receptor_gar-2-CLUMAR_CG002388|CLUMAR_CG002386-CLUMAR_CG002388|intergenic_region|CLUMAR_CG002386-CLUMAR_CG002388|||n.258362G>T||||||	GT:AD:DP:GQ:PGT:PID:PL	0/0:5,0:5:15:.:.:0,15,124	0/0:19,0:19:57:.:.:0,57,469	0/0:2,0:2:6:.:.:0,6,45	0/0:5,0:5:15:.:.:0,15,116	0/1:2,2:4:37:.:.:39,0,37	1/1:0,11:11:33:.:.:283,33,0	0/0:2,0:2:3:.:.:0,3,45	0/0:8,0:8:24:.:.:0,24,194	0/0:9,0:9:27:.:.:0,27,223	0/1:3,9:12:38:.:.:199,0,38	0/0:7,0:7:15:.:.:0,15,225	0/1:6,6:12:99:.:.:122,0,112	0/0:15,0:15:45:.:.:0,45,371	0/1:7,6:13:99:.:.:118,0,134	0/0:20,0:20:60:.:.:0,60,489	0/1:7,7:14:99:.:.:137,0,131	0/1:12,8:20:99:.:.:147,0,459	0/0:24,0:24:72:.:.:0,72,614	0/0:21,0:21:63:.:.:0,63,519	0/1:6,13:19:99:.:.:284,0,213	0/0:6,0:6:18:.:.:0,18,148	0/0:8,0:8:24:.:.:0,24,198	0/0:7,0:7:18:.:.:0,18,270	0/0:14,0:14:39:.:.:0,39,585	0/0:20,0:20:60:.:.:0,60,495	0/0:14,0:14:42:.:.:0,42,343	0/0:7,0:7:21:.:.:0,21,173	0/0:19,0:19:48:.:.:0,48,720	0/0:18,0:18:51:.:.:0,51,765	0/1:15,6:21:95:.:.:95,0,592	0/0:12,0:12:33:.:.:0,33,495	0/0:6,0:6:0:.:.:0,0,101	0/0:8,0:8:24:.:.:0,24,195	0/0:6,0:6:0:.:.:0,0,99	0/0:10,0:10:4:.:.:0,4,197	0/0:14,0:14:20:.:.:0,20,300	0/1:6,10:16:99:.:.:207,0,100	1/1:1,10:11:8:.:.:231,8,0	0/0:26,0:26:51:.:.:0,51,591	0/0:19,0:19:57:.:.:0,57,469	0/1:10,14:24:99:.:.:284,0,175	0/0:6,0:6:15:.:.:0,15,225	0/0:11,0:11:27:.:.:0,27,405	0/0:17,0:17:48:.:.:0,48,720	0/1:2,8:10:19:.:.:176,0,19	0/0:19,0:19:31:.:.:0,31,417	0/1:4,6:10:69:.:.:126,0,69	0/1:5,7:12:87:.:.:137,0,87	0/1:1,5:6:7:.:.:111,0,7	0/0:5,0:5:15:.:.:0,15,124	0/0:8,0:8:0:.:.:0,0,147	0/0:5,0:5:15:.:.:0,15,124	0/0:22,0:22:60:.:.:0,60,900	0/1:2,4:6:21:.:.:87,0,21	0/0:3,0:3:9:.:.:0,9,74	0/0:7,0:7:0:.:.:0,0,122	0/0:21,0:21:37:.:.:0,37,469	0/1:3,6:9:67:.:.:127,0,67	0/1:11,6:17:95:.:.:95,0,221	0/0:28,0:28:58:.:.:0,58,642	0/0:7,0:7:0:.:.:0,0,122	0/1:1,7:8:1:.:.:159,0,1	0/1:2,9:11:16:.:.:197,0,16	0/0:11,0:11:21:.:.:0,21,315	0/0:12,0:12:36:.:.:0,36,296	1/1:2,24:26:29:.:.:566,29,0	0/0:18,0:18:54:.:.:0,54,443	0/0:16,0:16:36:.:.:0,36,540	0/0:5,0:5:15:.:.:0,15,124	0/0:5,0:5:15:.:.:0,15,124	0/1:8,2:10:21:0|1:258362_G_T:21,0,269	0/0:11,0:11:33:.:.:0,33,273	0/0:8,0:8:24:.:.:0,24,202	0/1:4,10:14:57:.:.:215,0,57	0/0:4,0:4:12:.:.:0,12,97	0/0:22,0:22:41:.:.:0,41,495	0/0:16,0:16:45:.:.:0,45,675	0/0:10,0:10:30:.:.:0,30,247	0/0:2,0:2:6:.:.:0,6,48	0/0:7,0:7:0:.:.:0,0,123	0/0:18,0:18:28:.:.:0,28,395	0/0:5,0:5:12:.:.:0,12,180	0/0:11,0:11:0:.:.:0,0,118	0/1:7,12:19:99:.:.:241,0,114	0/0:21,0:21:60:.:.:0,60,569	0/0:18,0:18:54:.:.:0,54,444	0/1:5,6:11:89:.:.:113,0,89	0/1:3,5:8:50:.:.:105,0,50	0/0:9,0:9:27:.:.:0,27,215	1/1:0,13:13:39:.:.:331,39,0	1/1:1,12:13:14:.:.:277,14,0	0/0:16,0:16:22:.:.:0,22,345	0/0:27,0:27:54:.:.:0,54,613	0/0:30,0:30:90:.:.:0,90,739	0/0:15,0:15:42:.:.:0,42,630	0/1:3,14:17:23:.:.:312,0,23	0/0:5,0:5:15:.:.:0,15,124	0/0:20,0:20:60:.:.:0,60,512	0/0:8,0:8:24:.:.:0,24,198	0/1:4,3:7:56:.:.:56,0,74	./.:0,0:0:.:.:.:0,0,0	0/0:12,0:12:36:.:.:0,36,294	0/0:23,0:23:63:.:.:0,63,945	0/1:1,3:4:13:.:.:65,0,13	0/0:19,0:19:31:.:.:0,31,419	0/0:2,0:2:6:.:.:0,6,49	0/0:7,0:7:21:.:.:0,21,173	0/1:7,3:10:47:.:.:47,0,142	0/0:16,0:16:45:.:.:0,45,675	0/0:14,0:14:16:.:.:0,16,293	0/0:5,0:5:15:.:.:0,15,124	0/1:2,11:13:10:.:.:249,0,10	0/0:10,0:10:0:.:.:0,0,144	0/0:7,0:7:21:.:.:0,21,173	0/0:6,0:6:0:.:.:0,0,97	0/0:6,0:6:0:.:.:0,0,98	0/0:19,0:19:30:.:.:0,30,414	1/1:1,18:19:32:.:.:427,32,0	1/1:0,9:9:27:.:.:228,27,0	0/1:2,14:16:1:.:.:312,0,1	1/1:0,19:19:57:.:.:480,57,0	1/1:0,15:15:45:.:.:376,45,0	1/1:0,13:13:39:.:.:315,39,0	1/1:1,17:18:29:.:.:409,29,0	0/0:10,0:10:0:.:.:0,0,145	0/1:4,12:16:51:.:.:249,0,51	1/1:0,17:17:51:.:.:435,51,0	1/1:1,12:13:14:.:.:284,14,0	1/1:0,18:18:54:.:.:463,54,0	1/1:0,13:13:39:.:.:331,39,0	1/1:0,22:22:66:.:.:555,66,0	0/1:6,8:14:99:.:.:158,0,147	0/1:2,12:14:48:.:.:263,0,48	0/1:5,7:12:77:.:.:144,0,77	1/1:0,13:13:39:.:.:340,39,0	0/1:4,9:13:99:.:.:186,0,107	1/1:0,13:13:39:.:.:328,39,0	0/1:2,6:8:24:.:.:127,0,24	1/1:1,15:16:23:.:.:358,23,0	0/0:14,0:14:42:.:.:0,42,346	1/1:0,18:18:54:.:.:463,54,0	0/1:5,5:10:94:.:.:95,0,94	0/0:11,0:11:33:.:.:0,33,271	0/0:9,0:9:6:.:.:0,6,177	0/1:7,2:9:24:.:.:24,0,146	0/0:14,0:14:36:.:.:0,36,540	0/0:9,0:9:1:.:.:0,1,172	0/0:13,0:13:36:.:.:0,36,540	0/0:10,0:10:30:.:.:0,30,247	0/0:2,0:2:6:.:.:0,6,48	0/0:21,0:21:57:.:.:0,57,855	0/0:14,0:14:42:.:.:0,42,346	0/0:21,0:21:63:.:.:0,63,513	0/0:13,0:13:39:.:.:0,39,315	0/0:8,0:8:24:.:.:0,24,198	0/0:16,0:16:42:.:.:0,42,630	0/0:16,0:16:45:.:.:0,45,675	0/0:9,0:9:27:.:.:0,27,223	0/0:15,0:15:42:.:.:0,42,630	0/0:18,0:18:51:.:.:0,51,765	0/0:12,0:12:33:.:.:0,33,495	0/0:25,0:25:51:.:.:0,51,571	0/0:9,0:9:24:.:.:0,24,360	0/0:21,0:21:40:.:.:0,40,463	0/0:18,0:18:54:.:.:0,54,442	0/0:8,0:8:24:.:.:0,24,195	1/1:0,17:17:51:.:.:434,51,0	1/1:0,20:20:59:.:.:488,59,0
superscaffold17	268715	.	G	A	26125.8	.	ANN=A|intergenic_region|MODIFIER|CLUMAR_CG002388-(sp)_similar_to_Peritrophin-1|CLUMAR_CG002388-CLUMAR_CG002354|intergenic_region|CLUMAR_CG002388-CLUMAR_CG002354|||n.268715G>A||||||	GT:AD:DP:GQ:PGT:PID:PL	0/0:20,0:20:60:.:.:0,60,486	0/0:14,0:14:39:.:.:0,39,585	0/0:16,0:16:42:.:.:0,42,630	0/1:12,11:23:99:.:.:196,0,226	0/0:20,0:20:51:.:.:0,51,765	1/1:0,11:11:33:.:.:275,33,0	0/1:3,13:16:26:.:.:278,0,26	0/1:3,11:14:32:.:.:238,0,32	0/0:22,0:22:60:.:.:0,60,549	0/0:17,0:17:45:.:.:0,45,675	0/0:23,0:23:63:.:.:0,63,945	0/0:25,0:25:72:.:.:0,72,1080	0/0:24,0:24:49:.:.:0,49,543	0/0:22,0:22:43:.:.:0,43,494	0/0:22,0:22:63:.:.:0,63,945	0/0:14,0:14:18:.:.:0,18,295	0/0:28,0:28:75:.:.:0,75,1125	0/0:18,0:18:42:.:.:0,42,630	0/0:10,0:10:24:.:.:0,24,360	0/0:24,0:24:69:.:.:0,69,1035	0/0:11,0:11:33:.:.:0,33,270	0/0:13,0:13:39:.:.:0,39,321	0/0:23,0:23:60:.:.:0,60,900	0/0:21,0:21:60:.:.:0,60,900	0/0:20,0:20:51:.:.:0,51,765	0/0:24,0:24:69:.:.:0,69,1035	0/0:16,0:16:48:.:.:0,48,396	0/0:13,0:13:39:.:.:0,39,318	0/0:20,0:20:57:.:.:0,57,855	0/0:11,0:11:33:.:.:0,33,272	0/0:12,0:12:36:.:.:0,36,297	0/0:7,0:7:18:.:.:0,18,270	1/1:0,17:17:51:.:.:433,51,0	1/1:0,25:25:75:.:.:639,75,0	0/0:15,0:15:0:.:.:0,0,270	0/0:19,0:19:54:.:.:0,54,810	0/1:2,9:11:16:.:.:201,0,16	1/1:0,14:14:42:.:.:355,42,0	0/0:37,0:37:99:.:.:0,105,1575	0/0:22,0:22:43:.:.:0,43,497	0/1:5,9:14:82:.:.:154,0,82	1/1:0,17:17:51:.:.:431,51,0	0/0:13,0:13:39:.:.:0,39,318	0/0:17,0:17:25:.:.:0,25,370	1/1:1,29:30:67:.:.:742,67,0	0/0:18,0:18:54:.:.:0,54,439	0/0:13,0:13:39:.:.:0,39,321	0/1:19,15:34:99:.:.:282,0,366	0/1:10,6:16:99:.:.:105,0,198	1/1:2,19:21:28:.:.:447,28,0	0/0:26,0:26:66:.:.:0,66,990	0/1:10,10:20:99:.:.:197,0,162	0/0:21,0:21:57:.:.:0,57,855	0/1:8,9:17:99:.:.:179,0,146	1/1:0,9:9:27:.:.:229,27,0	0/0:25,0:25:72:.:.:0,72,1080	0/1:6,8:14:99:.:.:163,0,105	0/1:10,9:19:99:.:.:157,0,189	0/0:21,0:21:63:.:.:0,63,532	0/0:16,0:16:36:.:.:0,36,540	0/0:21,0:21:37:.:.:0,37,469	0/1:6,10:16:99:.:.:208,0,100	1/1:0,15:15:45:.:.:381,45,0	0/0:17,0:17:48:.:.:0,48,720	0/0:39,0:39:99:.:.:0,99,1485	0/1:17,7:24:99:.:.:107,0,409	0/0:27,0:27:72:.:.:0,72,1080	0/0:31,0:31:81:.:.:0,81,1215	0/0:11,0:11:30:.:.:0,30,450	1/1:0,12:12:36:.:.:305,36,0	1/1:0,22:22:66:.:.:563,66,0	0/0:16,0:16:39:.:.:0,39,585	0/1:4,7:11:65:.:.:146,0,65	1/1:0,22:22:66:.:.:562,66,0	0/0:16,0:16:48:.:.:0,48,395	0/0:26,0:26:75:.:.:0,75,643	0/0:16,0:16:48:.:.:0,48,391	1/1:0,7:7:21:.:.:176,21,0	1/1:0,20:20:60:.:.:509,60,0	0/0:20,0:20:60:.:.:0,60,492	0/0:20,0:20:54:.:.:0,54,810	1/1:1,21:22:21:1|1:268699_T_G:486,21,0	1/1:0,13:13:39:.:.:341,39,0	1/1:0,19:19:57:.:.:484,57,0	0/0:18,0:18:42:.:.:0,42,630	0/0:22,0:22:60:.:.:0,60,900	0/1:8,11:19:99:.:.:223,0,130	1/1:0,24:24:71:1|1:268711_T_A:578,71,0	0/0:22,0:22:40:.:.:0,40,492	0/1:4,13:17:47:0|1:268699_T_G:293,0,47	0/1:11,5:16:81:.:.:81,0,222	0/0:28,0:28:81:.:.:0,81,1215	0/0:26,0:26:69:.:.:0,69,1035	0/0:19,0:19:54:.:.:0,54,810	0/0:31,0:31:90:.:.:0,90,1350	1/1:1,17:18:32:.:.:413,32,0	1/1:0,22:22:66:.:.:562,66,0	0/0:33,0:33:90:.:.:0,90,1350	0/0:18,0:18:31:.:.:0,31,398	1/1:0,17:17:51:.:.:432,51,0	1/1:0,8:8:24:.:.:204,24,0	0/0:21,0:21:51:.:.:0,51,765	0/0:27,0:27:78:.:.:0,78,1170	1/1:0,14:14:42:.:.:352,42,0	1/1:0,16:16:48:.:.:406,48,0	0/1:20,13:33:99:.:.:228,0,379	1/1:0,24:24:71:.:.:591,71,0	1/1:1,23:24:47:.:.:567,47,0	0/0:15,0:15:22:.:.:0,22,323	0/0:32,0:32:93:.:.:0,93,1395	1/1:0,24:24:72:.:.:614,72,0	0/1:18,12:30:99:.:.:217,0,353	0/1:12,12:24:99:.:.:234,0,223	0/1:9,11:20:99:.:.:221,0,151	0/1:14,10:24:99:.:.:187,0,253	0/1:5,13:18:59:.:.:283,0,59	0/0:17,0:17:51:.:.:0,51,411	0/0:14,0:14:16:.:.:0,16,296	0/1:9,8:17:99:.:.:148,0,169	1/1:0,24:24:72:.:.:610,72,0	0/1:11,5:16:77:.:.:77,0,222	0/1:5,7:12:87:.:.:141,0,87	0/1:7,10:17:99:.:.:195,0,106	0/1:13,10:23:99:.:.:181,0,250	0/1:5,10:15:78:.:.:210,0,78	0/1:10,17:27:99:.:.:350,0,165	0/1:9,11:20:99:.:.:220,0,161	0/0:30,0:30:38:.:.:0,38,638	0/1:3,6:9:44:.:.:126,0,44	1/1:0,14:14:42:.:.:356,42,0	1/1:0,16:16:48:.:.:543,48,0	0/1:15,8:23:99:.:.:131,0,299	0/1:10,8:18:99:.:.:145,0,181	1/1:0,13:13:39:.:.:331,39,0	0/1:13,19:32:99:.:.:388,0,222	0/1:10,6:16:99:.:.:102,0,197	0/1:11,12:23:99:.:.:216,0,187	1/1:0,23:23:69:.:.:570,69,0	1/1:0,13:13:39:.:.:324,39,0	0/0:15,0:15:45:.:.:0,45,371	1/1:0,17:17:51:1|1:268710_G_A:548,51,0	0/1:2,7:9:22:.:.:148,0,22	0/0:17,0:17:26:.:.:0,26,373	1/1:1,15:16:34:.:.:366,34,0	0/1:10,12:22:99:.:.:241,0,180	1/1:0,15:15:45:.:.:383,45,0	0/0:21,0:21:37:.:.:0,37,463	0/1:16,7:23:99:.:.:114,0,314	0/0:21,0:21:63:.:.:0,63,504	0/1:5,8:13:84:.:.:157,0,84	0/1:10,10:20:99:.:.:193,0,186	0/1:5,16:21:60:.:.:342,0,60	0/1:3,14:17:14:.:.:312,0,14	1/1:2,16:18:5:.:.:360,5,0	0/1:17,4:21:36:.:.:36,0,354	0/1:13,12:25:99:.:.:230,0,244	0/0:18,0:18:48:.:.:0,48,720	0/1:10,9:19:99:.:.:174,0,158	0/1:8,5:13:92:.:.:92,0,157	0/1:8,20:28:99:.:.:427,0,104	0/0:32,0:32:87:.:.:0,87,1305	0/1:11,7:18:99:.:.:125,0,215	0/0:23,0:23:69:.:.:0,69,568	0/1:9,12:21:99:.:.:237,0,158	0/1:11,7:18:99:.:.:125,0,216	0/1:11,8:19:99:.:.:138,0,213	0/1:8,4:12:66:.:.:66,0,160	0/1:10,6:16:99:.:.:100,0,198
superscaffold17	277763	.	C	T	27735.6	.	ANN=T|splice_region_variant&synonymous_variant|LOW|(nr)_similar_to_tusp|CLUMAR_CG002374|transcript|CLUMAR_CG002374-RA|protein_coding|3/3|c.78C>T|p.Val26Val|338/381|78/120|26/39||WARNING_TRANSCRIPT_NO_STOP_CODON	GT:AD:DP:GQ:PGT:PID:PL	0/1:8,9:17:99:.:.:177,0,129	0/1:6,5:11:91:.:.:91,0,111	0/1:6,7:13:99:.:.:137,0,106	0/0:25,0:25:52:.:.:0,52,566	1/1:0,15:15:45:.:.:382,45,0	1/1:1,25:26:68:.:.:626,68,0	0/1:10,3:13:37:.:.:37,0,202	1/1:0,14:14:42:.:.:357,42,0	0/0:16,0:16:48:.:.:0,48,401	0/0:12,0:12:36:.:.:0,36,297	0/0:7,0:7:21:.:.:0,21,173	0/0:13,0:13:16:.:.:0,16,274	0/0:10,0:10:30:.:.:0,30,245	0/0:13,0:13:39:.:.:0,39,321	0/1:8,7:15:99:.:.:119,0,134	0/0:12,0:12:36:.:.:0,36,294	0/0:12,0:12:36:.:.:0,36,297	0/1:8,4:12:67:.:.:67,0,159	0/0:15,0:15:45:.:.:0,45,390	0/0:20,0:20:60:.:.:0,60,495	0/0:12,0:12:33:.:.:0,33,495	0/0:7,0:7:21:.:.:0,21,169	0/0:9,0:9:27:.:.:0,27,223	0/1:5,7:12:86:.:.:131,0,86	0/0:17,0:17:48:.:.:0,48,720	0/0:8,0:8:24:.:.:0,24,198	0/0:12,0:12:36:.:.:0,36,297	0/0:18,0:18:54:.:.:0,54,445	0/1:12,12:24:99:.:.:228,0,216	0/0:12,0:12:36:.:.:0,36,297	0/1:7,2:9:21:.:.:21,0,143	0/0:6,0:6:18:.:.:0,18,146	1/1:1,18:19:33:.:.:417,33,0	1/1:0,15:15:44:.:.:337,44,0	0/0:4,0:4:0:.:.:0,0,48	0/1:8,5:13:91:.:.:91,0,144	1/1:0,19:19:57:.:.:480,57,0	1/1:0,9:9:27:.:.:229,27,0	0/0:17,0:17:24:.:.:0,24,369	0/0:19,0:19:30:.:.:0,30,418	1/1:1,14:15:21:.:.:332,21,0	1/1:1,11:12:12:.:.:260,12,0	0/1:6,6:12:99:.:.:114,0,109	0/1:5,7:12:85:.:.:143,0,85	1/1:1,10:11:8:.:.:214,8,0	0/0:17,0:17:51:.:.:0,51,420	1/1:0,7:7:21:.:.:178,21,0	0/1:13,7:20:99:.:.:107,0,242	1/1:1,17:18:30:.:.:405,30,0	0/1:11,5:16:82:.:.:82,0,218	0/1:8,5:13:75:.:.:75,0,144	1/1:0,21:21:63:.:.:543,63,0	0/0:15,0:15:42:.:.:0,42,630	0/1:4,10:14:54:.:.:206,0,54	0/1:14,4:18:47:.:.:47,0,291	1/1:1,13:14:18:.:.:307,18,0	0/1:7,5:12:94:.:.:94,0,128	1/1:0,16:16:48:.:.:394,48,0	0/0:20,0:20:60:.:.:0,60,491	0/0:13,0:13:12:.:.:0,12,275	0/0:16,0:16:48:.:.:0,48,395	1/1:0,21:21:63:.:.:533,63,0	1/1:0,10:10:29:.:.:228,29,0	0/1:9,7:16:99:.:.:133,0,171	0/1:10,5:15:82:.:.:82,0,197	1/1:2,15:17:3:.:.:340,3,0	0/0:20,0:20:60:.:.:0,60,504	0/0:7,0:7:0:.:.:0,0,123	0/0:10,0:10:3:.:.:0,3,196	0/1:11,3:14:35:.:.:35,0,224	1/1:0,14:14:41:.:.:343,41,0	0/0:16,0:16:21:.:.:0,21,345	1/1:0,8:8:24:.:.:203,24,0	1/1:0,20:20:60:.:.:523,60,0	1/1:0,11:11:33:.:.:276,33,0	0/1:2,7:9:22:.:.:151,0,22	0/1:4,7:11:63:.:.:143,0,63	0/1:2,4:6:30:.:.:84,0,30	0/1:6,5:11:99:.:.:99,0,112	1/1:1,16:17:27:.:.:380,27,0	0/1:5,6:11:90:.:.:120,0,90	1/1:0,20:20:60:.:.:510,60,0	1/1:0,18:18:54:.:.:456,54,0	1/1:3,27:30:17:1|1:277760_G_T:605,17,0	0/0:14,0:14:16:.:.:0,16,300	0/0:18,0:18:54:.:.:0,54,439	1/1:1,23:24:48:.:.:550,48,0	1/1:0,13:13:39:.:.:319,39,0	0/1:7,10:17:99:.:.:204,0,107	1/1:0,7:7:21:.:.:177,21,0	1/1:0,16:16:47:.:.:379,47,0	0/0:16,0:16:0:.:.:0,0,244	0/0:25,0:25:49:.:.:0,49,568	0/1:11,7:18:99:.:.:124,0,212	0/0:17,0:17:51:.:.:0,51,420	1/1:1,17:18:30:.:.:390,30,0	1/1:0,18:18:54:.:.:453,54,0	0/0:14,0:14:15:.:.:0,15,296	1/1:1,22:23:45:.:.:522,45,0	1/1:1,17:18:30:.:.:416,30,0	1/1:0,12:12:36:.:.:279,36,0	0/0:18,0:18:28:.:.:0,28,402	0/0:19,0:19:48:.:.:0,48,720	1/1:0,13:13:39:.:.:317,39,0	1/1:0,11:11:32:.:.:252,32,0	0/1:9,9:18:99:.:.:180,0,162	1/1:1,15:16:24:.:.:351,24,0	1/1:1,19:20:36:.:.:469,36,0	0/0:11,0:11:30:.:.:0,30,450	0/0:16,0:16:45:.:.:0,45,675	1/1:1,21:22:56:.:.:522,56,0	1/1:0,14:14:42:.:.:342,42,0	0/1:6,13:19:88:.:.:271,0,88	1/1:0,13:13:39:.:.:305,39,0	0/1:5,7:12:85:.:.:142,0,85	1/1:0,17:17:51:.:.:419,51,0	0/0:11,0:11:33:.:.:0,33,264	0/0:11,0:11:7:.:.:0,7,222	0/0:17,0:17:51:.:.:0,51,420	0/1:7,7:14:99:.:.:135,0,127	1/1:1,18:19:33:.:.:436,33,0	1/1:1,20:21:41:.:.:482,41,0	0/0:16,0:16:22:.:.:0,22,345	0/0:15,0:15:19:.:.:0,19,320	1/1:0,24:24:72:.:.:623,72,0	0/1:8,6:14:99:.:.:99,0,152	0/1:5,7:12:56:.:.:139,0,56	0/1:6,5:11:94:.:.:94,0,111	1/1:0,12:12:36:.:.:303,36,0	0/1:6,12:18:91:.:.:246,0,91	1/1:0,14:14:42:.:.:363,42,0	0/1:8,15:23:99:0|1:277763_C_T:303,0,130	0/0:10,0:10:30:.:.:0,30,246	1/1:0,9:9:27:.:.:224,27,0	0/0:14,0:14:0:.:.:0,0,251	0/1:5,6:11:88:.:.:96,0,88	0/1:11,9:20:99:.:.:169,0,190	0/1:11,9:20:99:.:.:167,0,205	1/1:0,14:14:42:.:.:348,42,0	0/0:13,0:13:0:.:.:0,0,173	0/1:5,8:13:81:.:.:164,0,81	1/1:1,12:13:15:.:.:277,15,0	0/0:9,0:9:27:.:.:0,27,223	0/1:3,20:23:3:.:.:426,0,3	0/1:11,11:22:99:.:.:213,0,188	0/0:23,0:23:17:.:.:0,17,468	0/0:19,0:19:57:.:.:0,57,464	0/1:10,13:23:99:.:.:261,0,172	0/0:11,0:11:7:.:.:0,7,222	0/1:6,10:16:96:.:.:210,0,96	1/1:0,9:9:27:.:.:197,27,0	0/1:6,6:12:99:.:.:116,0,108	0/1:4,8:12:61:.:.:167,0,61	0/1:4,6:10:67:.:.:122,0,67	0/0:13,0:13:39:.:.:0,39,316	1/1:1,24:25:51:.:.:584,51,0	0/0:23,0:23:43:.:.:0,43,518	0/1:12,12:24:99:.:.:226,0,215	0/1:10,9:19:99:.:.:169,0,184	0/0:17,0:17:51:.:.:0,51,419	0/0:26,0:26:72:.:.:0,72,1080	0/1:5,11:16:71:.:.:214,0,71	0/1:14,14:28:99:.:.:268,0,253	0/1:13,5:18:73:.:.:73,0,260	0/1:5,10:15:61:.:.:209,0,61	0/1:7,5:12:93:.:.:93,0,132	0/0:19,0:19:5:.:.:0,5,370	1/1:0,11:11:33:.:.:278,33,0
superscaffold17	278208	.	G	A	29996.3	.	ANN=A|intergenic_region|MODIFIER|(nr)_similar_to_tusp-CLUMAR_CG002404|CLUMAR_CG002374-CLUMAR_CG002404|intergenic_region|CLUMAR_CG002374-CLUMAR_CG002404|||n.278208G>A||||||	GT:AD:DP:GQ:PL	0/1:3,3:6:56:59,0,56	0/1:3,5:8:50:101,0,50	0/1:10,5:15:73:73,0,187	0/0:33,0:33:99:0,99,808	1/1:1,8:9:2:181,2,0	1/1:0,19:19:57:485,57,0	1/1:0,21:21:63:539,63,0	1/1:1,17:18:29:420,29,0	0/0:16,0:16:48:0,48,401	0/1:4,4:8:75:81,0,75	0/0:11,0:11:12:0,12,180	0/0:19,0:19:31:0,31,420	0/0:26,0:26:78:0,78,637	0/0:16,0:16:21:0,21,347	0/1:9,8:17:99:156,0,171	0/0:15,0:15:42:0,42,630	0/0:23,0:23:51:0,51,765	0/1:3,8:11:41:177,0,41	0/0:17,0:17:51:0,51,433	0/0:20,0:20:33:0,33,495	0/0:11,0:11:12:0,12,180	0/0:10,0:10:7:0,7,200	0/0:19,0:19:30:0,30,450	0/0:10,0:10:30:0,30,247	0/0:23,0:23:21:0,21,315	0/0:10,0:10:30:0,30,257	0/0:11,0:11:21:0,21,315	0/0:18,0:18:9:0,9,135	0/1:12,9:21:99:168,0,233	0/0:12,0:12:15:0,15,225	0/1:3,8:11:42:171,0,42	0/0:3,0:3:9:0,9,74	1/1:1,17:18:29:421,29,0	1/1:0,19:19:57:506,57,0	0/1:5,6:11:90:117,0,90	0/1:13,7:20:99:112,0,261	0/1:2,13:15:4:295,0,4	1/1:0,10:10:30:257,30,0	0/0:27,0:27:78:0,78,1170	0/0:17,0:17:51:0,51,417	1/1:1,15:16:23:358,23,0	0/1:3,9:12:38:199,0,38	0/1:7,5:12:93:93,0,137	0/1:6,6:12:99:121,0,112	1/1:0,20:20:60:508,60,0	0/0:13,0:13:36:0,36,540	0/1:1,5:6:7:111,0,7	0/1:18,6:24:72:72,0,372	0/1:2,12:14:7:266,0,7	0/1:14,7:21:96:96,0,238	0/1:8,7:15:99:131,0,152	1/1:0,10:10:30:264,30,0	0/0:19,0:19:31:0,31,412	0/1:4,14:18:45:306,0,45	0/1:7,4:11:71:71,0,123	0/1:2,11:13:10:243,0,10	0/1:8,10:18:99:210,0,143	1/1:0,17:17:51:452,51,0	0/0:24,0:24:27:0,27,497	0/0:11,0:11:24:0,24,360	0/0:18,0:18:0:0,0,289	1/1:0,12:12:36:297,36,0	1/1:1,8:9:2:188,2,0	0/1:8,6:14:99:115,0,155	0/1:13,8:21:99:143,0,258	1/1:0,11:11:33:288,33,0	0/0:15,0:15:42:0,42,630	0/0:20,0:20:57:0,57,855	0/0:14,0:14:42:0,42,346	0/1:12,5:17:79:79,0,245	1/1:0,13:13:39:342,39,0	0/0:11,0:11:33:0,33,272	1/1:0,23:23:69:588,69,0	1/1:0,8:8:24:210,24,0	1/1:0,7:7:21:180,21,0	0/1:5,14:19:66:303,0,66	0/1:9,8:17:99:155,0,169	0/1:8,5:13:90:90,0,157	1/1:0,19:19:57:493,57,0	1/1:0,6:6:18:154,18,0	0/1:8,6:14:99:112,0,160	1/1:0,24:24:72:616,72,0	1/1:0,18:18:54:466,54,0	1/1:1,15:16:23:336,23,0	0/0:20,0:20:8:0,8,400	0/0:16,0:16:48:0,48,390	1/1:0,16:16:48:391,48,0	1/1:0,21:21:63:540,63,0	0/1:7,12:19:99:251,0,116	1/1:0,13:13:39:326,39,0	1/1:0,18:18:54:460,54,0	0/1:11,3:14:35:35,0,229	0/0:8,0:8:0:0,0,96	0/1:6,12:18:94:254,0,94	0/0:14,0:14:42:0,42,346	1/1:0,15:15:45:383,45,0	1/1:0,18:18:54:473,54,0	0/0:19,0:19:30:0,30,418	1/1:1,17:18:29:412,29,0	1/1:0,15:15:45:387,45,0	1/1:0,12:12:36:308,36,0	0/0:15,0:15:0:0,0,277	0/0:15,0:15:45:0,45,371	1/1:0,12:12:36:305,36,0	1/1:0,16:16:48:411,48,0	0/1:12,6:18:99:104,0,242	1/1:0,16:16:48:402,48,0	1/1:1,21:22:41:521,41,0	0/0:6,0:6:18:0,18,148	0/0:13,0:13:36:0,36,540	1/1:0,15:15:45:383,45,0	1/1:0,17:17:51:433,51,0	0/1:11,9:20:99:171,0,211	1/1:0,21:21:63:540,63,0	0/1:5,6:11:90:119,0,90	1/1:0,12:12:36:297,36,0	0/0:8,0:8:24:0,24,196	0/0:14,0:14:0:0,0,251	0/0:19,0:19:0:0,0,319	0/1:8,6:14:99:110,0,133	1/1:0,7:7:21:183,21,0	0/1:10,6:16:95:95,0,197	0/0:13,0:13:0:0,0,222	0/1:16,7:23:99:108,0,310	1/1:0,11:11:33:286,33,0	0/1:7,7:14:99:134,0,130	0/1:9,9:18:99:177,0,164	0/1:15,8:23:99:137,0,301	1/1:0,26:26:78:661,78,0	0/0:15,0:15:19:0,19,320	1/1:0,18:18:54:454,54,0	0/1:14,16:30:99:311,0,254	0/0:11,0:11:33:0,33,270	1/1:0,14:14:42:348,42,0	0/0:27,0:27:55:0,55,616	0/1:15,10:25:99:174,0,295	0/1:9,8:17:99:150,0,171	0/1:4,3:7:53:53,0,78	1/1:0,13:13:39:334,39,0	0/1:12,4:16:74:74,0,245	1/1:0,12:12:36:300,36,0	1/1:1,15:16:23:355,23,0	0/0:28,0:28:58:0,58,633	1/1:0,18:18:54:462,54,0	1/1:0,12:14:36:294,36,0	0/0:27,0:27:81:0,81,665	0/0:17,0:17:2:0,2,322	1/1:0,15:15:45:377,45,0	0/1:9,9:18:99:178,0,168	0/1:4,5:9:71:102,0,71	1/1:0,21:21:63:529,63,0	1/1:1,16:17:26:383,26,0	0/1:11,10:21:99:191,0,208	1/1:3,22:25:1:486,1,0	0/0:23,0:23:66:0,66,568	1/1:1,16:17:26:387,26,0	0/1:6,11:17:96:232,0,96	1/1:0,21:21:63:549,63,0	0/1:19,6:27:79:79,0,393	0/1:6,7:13:99:144,0,109	0/0:21,0:21:60:0,60,900	0/1:12,7:19:99:123,0,239	0/1:16,14:30:99:270,0,288	0/1:10,9:19:99:174,0,230	0/1:6,9:15:99:178,0,103	0/1:5,8:13:84:165,0,84	0/1:15,3:18:23:23,0,301	0/1:7,5:12:91:91,0,136
superscaffold17	278576	.	G	T	32767.7	.	ANN=T|intergenic_region|MODIFIER|(nr)_similar_to_tusp-CLUMAR_CG002404|CLUMAR_CG002374-CLUMAR_CG002404|intergenic_region|CLUMAR_CG002374-CLUMAR_CG002404|||n.278576G>T||||||	GT:AD:DP:GQ:PL	0/1:3,9:12:23:196,0,23	0/0:8,0:8:0:0,0,100	0/1:9,10:19:99:190,0,140	0/0:24,0:24:69:0,69,1035	1/1:1,14:15:20:325,20,0	1/1:0,17:17:51:421,51,0	1/1:0,17:17:51:416,51,0	1/1:0,10:10:30:257,30,0	0/0:16,0:16:48:0,48,396	0/1:4,8:12:63:173,0,63	0/0:9,0:9:24:0,24,360	0/0:19,0:19:54:0,54,810	0/0:20,0:20:33:0,33,440	0/0:21,0:21:60:0,60,517	0/1:5,8:13:85:174,0,85	0/0:10,0:10:30:0,30,247	0/0:11,0:11:33:0,33,269	0/1:5,9:14:82:184,0,82	0/1:3,4:7:53:83,0,53	0/0:30,0:30:84:0,84,1260	0/0:9,0:9:27:0,27,232	0/0:15,0:15:18:0,18,319	0/0:10,0:10:27:0,27,405	0/1:10,6:16:99:108,0,199	0/0:15,0:15:22:0,22,323	0/0:20,0:20:60:0,60,495	0/0:8,0:8:21:0,21,315	0/0:19,0:19:51:0,51,765	0/1:11,6:17:95:95,0,221	0/0:14,0:14:42:0,42,367	1/1:0,9:9:27:237,27,0	0/0:11,0:11:33:0,33,269	1/1:1,20:21:38:494,38,0	1/1:0,10:10:30:250,30,0	0/1:9,8:17:99:155,0,172	0/1:7,11:18:99:226,0,119	1/1:1,10:11:8:232,8,0	1/1:0,14:14:42:359,42,0	0/0:18,0:18:54:0,54,445	0/0:21,0:21:36:0,36,466	1/1:2,20:22:18:473,18,0	0/1:5,15:20:64:326,0,64	0/1:7,6:13:99:112,0,134	0/1:4,16:20:38:352,0,38	1/1:0,17:17:51:437,51,0	0/0:16,0:16:23:0,23,343	0/1:4,2:6:33:33,0,81	0/1:12,10:22:99:191,0,229	1/1:0,16:16:48:416,48,0	0/1:8,7:15:99:135,0,153	0/1:11,9:20:99:172,0,207	1/1:0,19:19:57:487,57,0	0/0:16,0:16:48:0,48,393	1/1:0,24:24:72:630,72,0	0/1:17,5:22:61:61,0,354	0/1:3,14:17:23:308,0,23	0/1:10,8:18:99:152,0,192	1/1:2,18:20:10:390,10,0	0/0:19,0:19:35:0,35,420	0/0:10,0:10:30:0,30,247	0/0:11,0:11:0:0,0,169	1/1:0,17:17:51:435,51,0	1/1:0,12:12:36:309,36,0	0/1:6,5:11:96:96,0,113	0/1:13,18:31:99:370,0,228	1/1:0,14:14:42:360,42,0	0/0:16,0:16:0:0,0,298	0/1:7,4:11:73:73,0,139	0/1:5,4:9:78:78,0,97	0/1:9,7:16:99:120,0,175	1/1:0,11:11:33:283,33,0	0/0:23,0:23:47:0,47,513	1/1:1,12:13:14:284,14,0	0/1:9,11:20:99:223,0,148	1/1:1,11:12:11:257,11,0	0/1:12,13:25:99:265,0,222	0/1:5,5:10:93:99,0,93	0/1:8,5:13:90:90,0,159	1/1:0,16:16:48:417,48,0	0/1:3,6:9:47:127,0,47	1/1:1,12:13:14:283,14,0	1/1:0,17:17:51:424,51,0	1/1:0,14:14:42:360,42,0	1/1:0,16:16:48:412,48,0	0/1:9,8:17:99:158,0,170	0/0:23,0:23:63:0,63,569	1/1:0,18:18:54:462,54,0	1/1:0,19:19:57:486,57,0	0/1:9,9:18:99:178,0,152	1/1:0,13:13:39:334,39,0	1/1:0,17:17:51:437,51,0	0/1:13,8:21:99:143,0,258	0/0:20,0:20:60:0,60,495	0/1:6,10:16:99:209,0,100	0/0:11,0:11:33:0,33,272	1/1:0,17:17:51:440,51,0	1/1:0,19:19:57:495,57,0	0/0:20,0:20:34:0,34,444	1/1:1,16:17:26:375,26,0	1/1:0,13:13:39:340,39,0	1/1:0,9:9:27:214,27,0	0/0:20,0:20:60:0,60,495	0/1:8,6:14:99:115,0,156	1/1:0,7:7:21:179,21,0	1/1:0,12:12:36:282,36,0	1/1:2,16:18:4:350,4,0	1/1:0,15:15:45:375,45,0	1/1:1,23:24:48:565,48,0	0/0:8,0:8:24:0,24,193	0/0:9,0:9:27:0,27,223	1/1:0,16:16:48:418,48,0	1/1:0,13:13:39:319,39,0	0/1:14,10:24:99:174,0,274	1/1:1,16:17:26:387,26,0	0/1:7,6:13:99:108,0,134	1/1:0,11:11:33:283,33,0	0/0:14,0:14:42:0,42,335	0/0:18,0:18:29:0,29,395	0/0:17,0:17:48:0,48,720	0/1:2,7:9:22:153,0,22	1/1:2,24:26:28:543,28,0	0/1:9,8:17:99:149,0,172	0/1:15,6:21:86:86,0,308	0/1:7,2:9:24:24,0,146	0/1:7,12:19:99:252,0,120	0/1:11,11:22:99:217,0,195	0/1:7,14:21:99:296,0,109	0/1:5,12:17:62:245,0,62	1/1:0,14:14:42:357,42,0	0/0:14,0:14:0:0,0,248	1/1:0,17:17:51:427,51,0	1/1:0,36:36:99:892,108,0	0/0:23,0:23:63:0,63,560	1/1:0,7:7:21:180,21,0	0/1:12,9:21:99:168,0,234	0/1:6,11:17:97:222,0,97	0/1:8,13:21:99:246,0,134	1/1:0,20:20:60:488,60,0	1/1:0,13:13:39:334,39,0	0/1:8,4:12:67:67,0,162	1/1:1,17:18:29:406,29,0	1/1:1,10:11:8:224,8,0	0/0:21,0:21:37:0,37,467	1/1:0,13:13:39:332,39,0	1/1:1,15:16:23:360,23,0	0/0:12,0:12:33:0,33,495	0/0:14,0:14:16:0,16,293	1/1:0,17:17:51:434,51,0	0/1:10,5:15:84:84,0,202	0/1:7,4:11:67:67,0,284	1/1:1,24:25:51:632,51,0	0/1:2,7:9:22:151,0,22	0/1:8,10:18:99:200,0,142	1/1:0,11:11:33:274,33,0	0/0:17,0:17:48:0,48,720	1/1:0,17:17:51:420,51,0	0/1:12,13:25:99:258,0,220	1/1:0,17:17:51:416,51,0	0/1:12,7:19:99:122,0,239	0/1:8,9:17:99:181,0,145	0/0:26,0:26:75:0,75,1125	0/1:3,11:14:42:249,0,42	0/1:7,7:14:99:137,0,131	0/1:4,8:12:62:170,0,62	0/1:14,11:25:99:207,0,270	0/1:11,14:25:99:279,0,349	0/0:24,0:24:20:0,20,494	0/1:10,10:20:99:177,0,188
superscaffold17	279176	.	G	A	29499.8	.	ANN=A|synonymous_variant|LOW|CLUMAR_CG002404|CLUMAR_CG002404|transcript|CLUMAR_CG002404-RA|protein_coding|3/3|c.228C>T|p.Thr76Thr|230/392|228/390|76/129||WARNING_TRANSCRIPT_NO_START_CODON	GT:AD:DP:GQ:PL	0/1:3,4:7:53:82,0,53	0/1:4,4:8:74:79,0,74	0/1:6,5:11:94:96,0,94	0/0:21,0:21:63:0,63,504	1/1:0,14:14:42:364,42,0	1/1:0,11:11:33:274,33,0	1/1:0,14:14:42:354,42,0	1/1:0,15:15:45:400,45,0	0/0:16,0:16:48:0,48,393	0/1:15,4:19:50:50,0,311	0/0:13,0:13:0:0,0,185	0/0:17,0:17:42:0,42,630	0/0:19,0:19:34:0,34,424	0/0:13,0:13:39:0,39,321	0/0:14,0:14:42:0,42,346	0/0:22,0:22:57:0,57,855	0/0:18,0:18:48:0,48,720	0/0:11,0:11:30:0,30,450	0/0:15,0:15:45:0,45,371	0/0:17,0:17:48:0,48,720	0/0:10,0:10:7:0,7,201	0/0:21,0:21:36:0,36,475	0/0:24,0:24:72:0,72,628	0/0:19,0:19:57:0,57,466	0/0:17,0:17:45:0,45,675	0/0:18,0:18:54:0,54,445	0/0:10,0:10:27:0,27,405	0/0:17,0:17:48:0,48,720	0/0:12,0:12:36:0,36,294	0/0:14,0:14:36:0,36,540	0/0:10,0:10:30:0,30,247	0/0:7,0:7:15:0,15,225	0/1:7,12:19:99:259,0,115	1/1:0,13:13:39:343,39,0	0/1:8,11:19:99:226,0,139	0/1:8,11:19:99:236,0,139	1/1:1,10:11:8:242,8,0	1/1:0,9:9:27:235,27,0	0/1:26,5:31:36:36,0,540	0/0:14,0:14:16:0,16,296	1/1:0,10:10:30:236,30,0	1/1:0,6:6:18:157,18,0	0/1:3,3:6:56:61,0,56	0/1:2,8:10:19:183,0,19	1/1:0,17:17:51:434,51,0	0/0:17,0:17:51:0,51,417	0/1:2,2:4:37:40,0,37	1/1:1,15:16:23:369,23,0	1/1:0,19:19:57:493,57,0	1/1:0,9:9:27:237,27,0	0/1:3,7:10:44:152,0,44	1/1:0,16:16:48:426,48,0	0/0:14,0:14:0:0,0,201	1/1:0,10:10:30:253,30,0	0/1:8,7:15:99:140,0,154	1/1:1,9:10:6:214,6,0	0/1:7,8:15:99:167,0,127	1/1:0,8:8:24:213,24,0	0/0:10,0:10:27:0,27,405	0/0:12,0:12:10:0,10,251	0/0:16,0:16:48:0,48,395	1/1:0,7:7:21:177,21,0	1/1:0,12:12:36:320,36,0	0/1:9,9:18:99:185,0,163	0/1:7,6:13:99:116,0,133	1/1:0,17:17:51:453,51,0	0/0:25,0:25:49:0,49,571	0/1:13,3:16:31:31,0,277	0/1:6,4:10:77:77,0,117	0/0:11,0:11:27:0,27,405	1/1:0,14:14:42:363,42,0	0/0:27,0:27:34:0,34,560	1/1:0,8:8:24:208,24,0	1/1:0,18:18:54:478,54,0	1/1:0,5:5:15:131,15,0	0/0:20,0:20:33:0,33,442	0/1:9,9:18:99:177,0,167	1/1:1,10:11:9:233,9,0	1/1:0,9:9:27:240,27,0	1/1:0,14:14:42:370,42,0	0/1:5,9:14:83:179,0,83	1/1:2,21:23:22:481,22,0	1/1:0,11:13:33:291,33,0	1/1:1,19:20:36:461,36,0	0/1:6,4:10:75:75,0,123	0/0:22,0:22:60:0,60,563	1/1:0,10:10:30:261,30,0	1/1:0,16:16:48:407,48,0	0/1:10,7:17:99:134,0,194	1/1:0,14:14:42:369,42,0	1/1:0,13:13:39:342,39,0	0/1:4,5:9:71:105,0,71	0/0:14,0:14:0:0,0,243	0/1:10,10:20:99:202,0,185	0/0:18,0:18:45:0,45,675	0/1:2,11:13:10:236,0,10	1/1:0,11:11:33:280,33,0	0/0:20,0:20:51:0,51,765	1/1:0,12:12:36:311,36,0	1/1:0,10:10:30:266,30,0	1/1:0,8:8:24:209,24,0	0/0:21,0:21:60:0,60,541	0/1:6,9:15:99:189,0,100	1/1:0,12:12:36:320,36,0	1/1:0,12:12:36:308,36,0	1/1:2,17:19:8:404,8,0	1/1:0,22:22:65:552,65,0	1/1:1,14:15:21:344,21,0	0/0:14,0:14:15:0,15,295	0/0:23,0:23:60:0,60,900	1/1:0,16:16:48:408,48,0	1/1:0,16:16:48:427,48,0	0/1:9,9:18:99:176,0,164	1/1:0,9:9:27:234,27,0	0/1:8,5:13:92:92,0,157	1/1:0,18:18:54:479,54,0	0/0:16,0:16:48:0,48,410	0/1:7,7:14:99:139,0,129	0/1:3,7:10:43:148,0,43	0/1:6,3:9:50:50,0,120	1/1:0,5:5:15:131,15,0	0/1:9,10:19:99:195,0,163	0/0:10,0:10:30:0,30,247	0/1:14,9:23:99:162,0,271	0/1:8,7:15:99:142,0,150	0/1:4,7:11:65:147,0,65	0/1:4,4:8:74:76,0,74	0/0:12,0:12:30:0,30,450	1/1:0,24:24:72:607,72,0	0/0:25,0:25:23:0,23,515	1/1:0,7:7:21:201,21,0	1/1:0,20:20:60:508,60,0	0/1:14,3:17:23:23,0,291	1/1:0,14:14:42:356,42,0	0/1:8,11:19:99:222,0,139	0/1:7,7:14:99:134,0,129	0/1:7,12:19:99:248,0,113	1/1:0,21:21:63:532,63,0	1/1:1,18:19:33:437,33,0	0/1:10,5:15:82:82,0,190	1/1:1,35:36:83:872,83,0	1/1:0,12:12:36:307,36,0	0/0:23,0:23:60:0,60,900	1/1:0,15:15:45:383,45,0	1/1:0,12:12:36:305,36,0	0/0:19,0:19:31:0,31,419	0/1:6,4:10:73:73,0,116	1/1:1,16:17:26:381,26,0	0/1:4,2:6:34:34,0,82	1/1:0,9:9:27:235,27,0	1/1:0,15:15:45:382,45,0	0/1:2,12:14:7:262,0,7	0/1:8,4:12:71:71,0,160	1/1:0,12:12:36:299,36,0	0/1:13,8:21:99:143,0,263	1/1:0,12:12:36:292,36,0	0/1:8,7:15:99:128,0,136	1/1:0,13:13:39:337,39,0	0/1:5,10:15:75:212,0,75	1/1:0,15:15:45:393,45,0	0/1:11,9:20:99:170,0,191	1/1:0,11:11:33:276,33,0	0/1:6,10:16:89:208,0,89	1/1:0,15:15:45:385,45,0	0/1:6,8:14:93:163,0,93	1/1:0,9:9:27:232,27,0	0/0:22,0:22:14:0,14,443	0/1:6,4:10:73:73,0,117
superscaffold17	279251	.	G	A	30342.3	.	ANN=A|intron_variant|MODIFIER|CLUMAR_CG002404|CLUMAR_CG002404|transcript|CLUMAR_CG002404-RA|protein_coding|2/2|c.201+11C>T||||||WARNING_TRANSCRIPT_NO_START_CODON	GT:AD:DP:GQ:PL	0/1:6,8:14:99:163,0,102	0/1:5,3:8:50:50,0,101	0/1:4,6:10:69:124,0,69	0/0:19,0:19:35:0,35,419	1/1:0,12:12:36:309,36,0	1/1:0,10:10:30:240,30,0	1/1:0,14:14:42:360,42,0	1/1:0,15:15:45:384,45,0	0/0:13,0:13:39:0,39,321	0/0:17,0:17:51:0,51,420	0/0:9,0:9:27:0,27,216	0/0:14,0:14:42:0,42,356	0/0:21,0:21:63:0,63,513	0/0:16,0:16:48:0,48,396	0/0:11,0:11:30:0,30,450	0/0:10,0:10:30:0,30,247	0/0:16,0:16:48:0,48,396	0/0:8,0:8:24:0,24,198	0/0:15,0:15:0:0,0,223	0/0:23,0:23:43:0,43,518	0/0:9,0:9:27:0,27,225	0/0:11,0:11:30:0,30,450	0/0:17,0:17:45:0,45,675	0/0:13,0:13:33:0,33,495	0/0:16,0:16:45:0,45,675	0/0:20,0:20:60:0,60,495	0/0:16,0:16:48:0,48,403	0/0:13,0:13:39:0,39,321	0/0:18,0:18:54:0,54,445	0/0:11,0:11:33:0,33,272	0/0:10,0:10:27:0,27,405	0/0:10,0:10:30:0,30,245	1/1:2,17:19:8:395,8,0	1/1:0,20:20:60:509,60,0	0/1:7,3:10:47:47,0,143	0/1:7,7:14:99:139,0,115	0/1:1,7:8:1:152,0,1	1/1:0,11:11:33:279,33,0	0/0:25,0:25:72:0,72,1080	0/0:16,0:16:22:0,22,345	1/1:0,10:10:30:263,30,0	1/1:0,14:14:42:353,42,0	0/1:3,1:4:14:14,0,62	0/1:4,9:13:56:193,0,56	1/1:0,17:17:51:437,51,0	0/0:14,0:14:15:0,15,295	./.:1,0:1:.:0,0,0	1/1:1,16:17:26:387,26,0	1/1:0,16:16:48:418,48,0	1/1:0,12:12:36:309,36,0	0/1:6,3:9:47:47,0,121	1/1:0,12:12:36:306,36,0	0/0:16,0:16:22:0,22,342	1/1:0,11:11:33:289,33,0	0/1:7,8:15:99:153,0,128	0/1:4,6:10:69:122,0,69	0/1:7,6:13:99:115,0,134	1/1:0,17:17:51:437,51,0	0/0:14,0:14:42:0,42,343	0/0:17,0:17:0:0,0,307	0/0:19,0:19:51:0,51,765	1/1:0,6:6:18:156,18,0	1/1:0,9:9:27:232,27,0	0/1:8,6:14:99:111,0,156	0/1:17,11:28:99:199,0,336	1/1:0,18:18:54:500,54,0	0/0:25,0:25:49:0,49,566	0/0:21,0:21:0:0,0,364	0/1:4,3:7:56:56,0,78	0/0:13,0:13:12:0,12,267	1/1:0,18:18:54:502,54,0	0/0:23,0:23:60:0,60,900	1/1:0,16:16:48:412,48,0	1/1:2,16:18:5:362,5,0	1/1:0,5:5:15:131,15,0	0/0:17,0:17:25:0,25,368	0/1:8,11:19:99:227,0,126	1/1:1,15:16:23:356,23,0	1/1:0,12:12:36:310,36,0	1/1:0,12:12:36:307,36,0	0/1:2,9:11:16:202,0,16	1/1:2,15:17:2:345,2,0	1/1:0,15:15:45:386,45,0	1/1:0,28:28:84:720,84,0	0/1:4,6:10:69:125,0,69	0/0:22,0:22:60:0,60,566	1/1:0,11:11:33:280,33,0	1/1:0,24:24:72:616,72,0	0/1:6,15:21:85:323,0,85	1/1:0,15:15:45:386,45,0	1/1:0,15:15:45:386,45,0	0/1:8,5:13:90:90,0,154	0/0:16,0:16:0:0,0,295	0/1:12,9:21:99:169,0,230	0/0:14,0:14:39:0,39,585	1/1:1,11:12:11:264,11,0	1/1:0,12:12:36:314,36,0	0/0:20,0:20:60:0,60,488	1/1:0,6:6:18:154,18,0	1/1:0,9:9:27:236,27,0	1/1:0,8:8:24:203,24,0	0/0:18,0:18:48:0,48,720	0/1:4,7:11:65:150,0,65	1/1:0,11:11:33:280,33,0	1/1:1,9:10:5:207,5,0	1/1:1,17:18:29:408,29,0	1/1:0,16:16:48:412,48,0	1/1:1,16:17:26:387,26,0	0/0:11,0:11:7:0,7,222	0/0:19,0:19:51:0,51,765	1/1:0,11:11:33:288,33,0	1/1:0,12:12:36:304,36,0	0/1:12,12:24:99:234,0,223	1/1:0,14:14:42:360,42,0	0/1:4,6:10:69:124,0,69	1/1:0,23:23:69:592,69,0	0/0:18,0:18:45:0,45,675	0/1:5,7:12:88:141,0,88	1/1:0,7:7:21:176,21,0	0/1:8,8:16:99:158,0,143	1/1:0,7:7:21:178,21,0	0/1:15,10:25:99:174,0,294	0/0:5,0:5:15:0,15,124	0/1:14,8:22:99:138,0,278	0/1:10,6:16:99:106,0,199	0/1:2,3:5:30:62,0,30	0/1:4,3:7:53:53,0,78	0/0:9,0:9:27:0,27,216	1/1:0,17:17:51:432,51,0	0/1:15,4:19:38:38,0,310	1/1:0,12:12:36:302,36,0	1/1:0,19:19:57:479,57,0	0/0:18,0:18:28:0,28,395	1/1:0,21:21:63:540,63,0	0/1:7,12:19:99:255,0,116	0/1:11,3:14:35:35,0,229	0/1:6,16:22:82:336,0,82	1/1:0,16:16:48:403,48,0	1/1:1,13:14:17:309,17,0	0/1:7,5:12:95:95,0,137	1/1:0,28:28:84:700,84,0	1/1:0,11:11:33:276,33,0	0/0:20,0:20:57:0,57,855	1/1:0,14:14:42:357,42,0	1/1:0,11:11:33:276,33,0	0/0:23,0:23:43:0,43,518	0/1:5,4:9:76:76,0,92	1/1:2,16:18:5:362,5,0	0/0:10,0:10:0:0,0,146	1/1:0,7:7:21:180,21,0	1/1:0,23:23:69:577,69,0	1/1:1,11:12:11:258,11,0	0/1:14,8:22:99:140,0,280	1/1:1,11:12:11:258,11,0	0/1:10,4:14:61:61,0,203	1/1:0,10:10:30:257,30,0	0/1:3,9:12:38:193,0,38	1/1:0,14:14:42:360,42,0	0/1:5,11:16:76:235,0,76	1/1:0,16:16:48:411,48,0	0/1:10,11:21:99:226,0,181	1/1:0,16:16:48:410,48,0	0/1:8,6:14:99:108,0,156	1/1:0,25:25:75:621,75,0	0/1:7,10:17:99:207,0,107	1/1:0,8:8:24:206,24,0	0/0:19,0:19:5:0,5,366	0/1:7,10:17:99:200,0,122
superscaffold17	282109	.	G	T	54146.3	.	ANN=T|5_prime_UTR_variant|MODIFIER|CLUMAR_CG002397|CLUMAR_CG002397|transcript|CLUMAR_CG002397-RA|protein_coding|1/1|c.-41C>A|||||41|	GT:AD:DP:GQ:PGT:PID:PL	0/1:7,5:12:99:0|1:282104_A_T:170,0,279	0/0:19,0:19:36:.:.:0,36,540	0/0:10,0:10:0:.:.:0,0,148	0/0:22,0:22:30:.:.:0,30,450	1/1:0,6:6:18:1|1:282104_A_T:270,18,0	0/1:9,8:17:99:.:.:155,0,168	1/1:0,25:25:75:1|1:282104_A_T:1124,75,0	0/1:6,14:20:99:0|1:282104_A_T:561,0,210	0/0:18,0:18:36:.:.:0,36,540	0/0:28,0:28:62:.:.:0,62,676	0/0:22,0:22:60:.:.:0,60,900	0/0:28,0:28:58:.:.:0,58,652	0/0:29,0:29:42:.:.:0,42,630	0/0:29,0:29:72:.:.:0,72,1080	0/0:14,0:14:42:.:.:0,42,346	0/0:17,0:17:36:.:.:0,36,540	0/0:24,0:24:51:.:.:0,51,765	0/0:13,0:13:21:.:.:0,21,315	0/0:15,0:15:36:.:.:0,36,540	0/0:27,0:27:72:.:.:0,72,1080	0/0:12,0:12:33:.:.:0,33,495	0/0:12,0:12:27:.:.:0,27,405	0/0:34,0:34:99:.:.:0,99,841	0/0:24,0:24:37:.:.:0,37,534	0/0:14,0:14:30:.:.:0,30,450	0/0:18,0:18:33:.:.:0,33,495	0/0:26,0:26:60:.:.:0,60,900	0/0:11,0:11:24:.:.:0,24,360	0/0:13,0:13:39:.:.:0,39,330	0/0:13,0:13:0:.:.:0,0,221	0/0:32,0:32:90:.:.:0,90,852	0/0:20,0:20:48:.:.:0,48,720	0/1:2,18:20:30:0|1:282104_A_T:750,0,30	1/1:0,15:15:45:1|1:282104_A_T:675,45,0	0/0:14,0:14:15:.:.:0,15,301	0/1:15,7:22:99:0|1:282104_A_T:241,0,569	0/1:10,4:14:99:0|1:282104_A_T:119,0,346	1/1:0,21:21:63:1|1:282104_A_T:936,63,0	0/0:22,0:22:36:.:.:0,36,540	0/0:20,0:20:35:.:.:0,35,453	0/1:2,22:24:18:0|1:282104_A_T:899,0,18	1/1:0,18:18:54:1|1:282104_A_T:792,54,0	0/1:9,5:14:99:0|1:282104_A_T:183,0,363	0/1:9,13:22:99:0|1:282104_A_T:519,0,339	1/1:0,12:12:36:1|1:282104_A_T:521,36,0	0/0:25,0:25:72:.:.:0,72,1080	0/0:17,0:17:33:.:.:0,33,495	0/0:25,0:25:69:.:.:0,69,1035	1/1:0,16:16:48:1|1:282104_A_T:702,48,0	0/1:6,15:21:99:0|1:282104_A_T:586,0,201	0/1:8,3:11:99:0|1:282104_A_T:102,0,288	0/1:16,14:30:99:.:.:277,0,315	0/0:20,0:20:30:.:.:0,30,450	1/1:0,18:18:57:1|1:282104_A_T:795,57,0	0/1:11,4:15:99:0|1:282104_A_T:114,0,479	0/1:9,10:19:99:.:.:210,0,168	0/0:16,0:16:42:.:.:0,42,630	1/1:0,29:29:87:1|1:282104_A_T:1246,87,0	0/0:21,0:21:60:.:.:0,60,900	0/0:24,0:24:72:.:.:0,72,590	0/0:23,0:23:60:.:.:0,60,900	0/1:7,12:19:99:0|1:282104_A_T:459,0,298	0/0:19,0:19:57:.:.:0,57,467	0/0:22,0:22:48:.:.:0,48,720	0/1:24,8:32:99:0|1:282104_A_T:264,0,974	1/1:1,18:19:12:1|1:282104_A_T:747,12,0	0/0:29,0:29:78:.:.:0,78,1170	0/0:19,0:19:36:.:.:0,36,540	0/0:20,0:20:45:.:.:0,45,675	1/1:0,19:19:57:1|1:282104_A_T:855,57,0	1/1:0,25:25:75:1|1:282104_A_T:1119,75,0	0/0:21,0:21:30:.:.:0,30,450	0/1:14,10:24:99:.:.:195,0,284	1/1:0,21:21:63:1|1:282104_A_T:945,63,0	1/1:0,9:9:27:1|1:282104_A_T:405,27,0	0/0:23,0:23:54:.:.:0,54,810	0/0:23,0:23:42:.:.:0,42,630	1/1:0,13:13:39:1|1:282104_A_T:546,39,0	0/1:5,29:34:26:.:.:633,0,26	0/1:7,11:18:99:.:.:234,0,119	0/0:13,0:13:39:.:.:0,39,322	0/1:14,5:19:77:.:.:77,0,264	1/1:0,17:17:51:1|1:282104_A_T:765,51,0	1/1:0,26:26:78:1|1:282104_A_T:1103,78,0	0/0:16,0:16:39:.:.:0,39,585	0/0:28,0:28:61:.:.:0,61,667	1/1:0,15:15:45:1|1:282104_A_T:675,45,0	1/1:0,22:22:66:1|1:282104_A_T:982,66,0	0/1:13,11:24:99:0|1:282104_A_T:423,0,513	0/0:21,0:21:33:.:.:0,33,495	0/1:4,7:11:69:.:.:151,0,69	0/0:25,0:25:45:.:.:0,45,675	0/0:27,0:27:59:.:.:0,59,627	0/0:21,0:21:41:.:.:0,41,478	0/0:12,0:12:30:.:.:0,30,450	1/1:0,12:12:36:1|1:282104_A_T:519,36,0	1/1:0,32:32:99:1|1:282104_A_T:1447,102,0	0/1:19,2:21:24:.:.:24,0,808	0/0:16,0:16:39:.:.:0,39,585	1/1:0,19:19:57:1|1:282104_A_T:816,57,0	0/0:14,0:14:16:.:.:0,16,301	0/0:12,0:12:27:.:.:0,27,405	0/0:27,0:27:46:.:.:0,46,608	1/1:1,25:26:33:1|1:282104_A_T:1080,33,0	1/1:0,19:19:57:1|1:282104_A_T:855,57,0	0/1:4,10:14:59:.:.:209,0,59	1/1:0,19:19:60:1|1:282104_A_T:858,60,0	0/1:10,12:22:99:.:.:246,0,187	0/0:18,0:18:54:.:.:0,54,454	0/0:29,0:29:75:.:.:0,75,1125	1/1:0,31:31:93:1|1:282104_A_T:1352,93,0	0/0:30,0:30:16:.:.:0,16,603	0/1:10,9:19:99:0|1:282104_A_T:348,0,370	0/1:7,7:14:99:.:.:141,0,118	0/1:5,15:20:99:0|1:282104_A_T:593,0,165	1/1:1,15:16:25:1|1:282104_A_T:653,25,0	0/0:14,0:14:27:.:.:0,27,405	1/1:1,21:22:21:1|1:282104_A_T:880,21,0	0/1:3,8:11:82:0|1:282104_A_T:327,0,82	0/0:14,0:14:33:.:.:0,33,495	0/0:15,0:15:33:.:.:0,33,495	0/1:13,13:26:99:0|1:282104_A_T:502,0,507	0/1:17,2:19:33:0|1:282104_A_T:33,0,672	0/0:28,0:28:0:.:.:0,0,439	0/1:12,7:19:99:0|1:282104_A_T:240,0,530	0/1:8,7:15:99:0|1:282104_A_T:248,0,314	0/1:11,6:17:99:0|1:282104_A_T:197,0,443	0/1:6,9:15:99:0|1:282104_A_T:341,0,204	1/1:0,14:14:42:1|1:282104_A_T:630,42,0	0/1:17,2:19:33:.:.:33,0,646	1/1:0,14:14:42:1|1:282104_A_T:610,42,0	1/1:0,29:29:87:1|1:282104_A_T:1243,87,0	0/0:19,0:19:57:.:.:0,57,470	0/1:9,8:17:99:.:.:155,0,178	0/0:23,0:23:42:.:.:0,42,527	0/1:5,10:15:99:0|1:282104_A_T:376,0,169	0/0:19,0:19:30:.:.:0,30,450	0/1:9,12:21:99:0|1:282104_A_T:474,0,319	0/1:10,11:21:99:.:.:220,0,184	0/1:9,5:14:99:0|1:282104_A_T:183,0,363	1/1:0,13:13:39:1|1:282104_A_T:576,39,0	0/1:7,8:15:99:.:.:161,0,129	0/0:17,0:17:36:.:.:0,36,540	1/1:0,20:20:60:1|1:282104_A_T:900,60,0	1/1:0,26:26:78:1|1:282104_A_T:1149,78,0	0/0:17,0:17:36:.:.:0,36,540	0/1:7,9:16:99:0|1:282104_A_T:357,0,267	1/1:0,16:16:48:1|1:282104_A_T:681,48,0	0/1:10,7:17:99:0|1:282104_A_T:264,0,399	1/1:0,19:19:57:1|1:282104_A_T:855,57,0	1/1:0,18:18:54:1|1:282104_A_T:805,54,0	1/1:1,14:15:35:1|1:282104_A_T:620,35,0	1/1:0,27:27:81:1|1:282104_A_T:1164,81,0	1/1:0,14:14:42:1|1:282104_A_T:611,42,0	0/1:17,7:24:99:0|1:282104_A_T:223,0,693	1/1:0,22:22:66:1|1:282104_A_T:990,66,0	0/1:24,13:37:99:0|1:282104_A_T:449,0,909	1/1:0,27:27:81:1|1:282104_A_T:1176,81,0	0/1:9,8:17:99:0|1:282104_A_T:287,0,332	1/1:0,26:26:78:1|1:282104_A_T:1151,78,0	0/1:1,13:14:3:0|1:282104_A_T:519,0,3	1/1:1,18:19:12:.:.:737,12,0	0/0:15,0:15:0:.:.:0,0,269	1/1:0,24:24:72:1|1:282104_A_T:1041,72,0	0/1:11,9:20:99:0|1:282104_A_T:345,0,435	1/1:0,23:23:69:1|1:282104_A_T:1011,69,0	0/0:21,0:21:37:.:.:0,37,478	0/1:13,14:27:99:0|1:282104_A_T:549,0,458
superscaffold17	282568	.	TAA	T	53114.1	.	ANN=T|intron_variant|MODIFIER|CLUMAR_CG022668|CLUMAR_CG022668|transcript|CLUMAR_CG022668-RA|protein_coding|2/9|c.180+27_180+28delAA||||||	GT:AD:DP:GQ:PGT:PID:PL	0/1:7,7:14:96:.:.:200,0,96	0/1:3,5:8:36:.:.:147,0,36	0/1:6,4:10:87:.:.:111,0,87	0/1:11,14:25:99:.:.:375,0,139	1/1:0,5:5:15:.:.:170,15,0	1/1:0,18:18:54:.:.:592,54,0	1/1:0,13:13:39:.:.:440,39,0	0/1:6,8:14:80:.:.:205,0,80	0/0:22,0:22:40:.:.:0,40,525	0/0:14,0:14:42:.:.:0,42,358	0/0:23,0:23:63:.:.:0,63,945	0/0:22,0:22:60:.:.:0,60,900	0/0:27,0:27:72:.:.:0,72,1080	0/0:29,0:29:84:.:.:0,84,755	0/0:21,0:21:60:.:.:0,60,573	0/0:21,0:21:60:.:.:0,60,516	0/0:23,0:23:60:.:.:0,60,900	0/0:20,0:20:60:.:.:0,60,512	0/0:17,0:17:29:.:.:0,29,396	0/0:42,0:42:99:.:.:0,107,1096	0/0:18,0:18:27:.:.:0,27,415	0/0:29,0:29:72:.:.:0,72,1080	0/0:21,0:21:40:.:.:0,40,508	0/0:20,0:20:60:.:.:0,60,512	0/0:19,0:19:34:.:.:0,34,451	0/0:25,0:25:72:.:.:0,72,644	0/0:16,0:16:48:.:.:0,48,409	0/0:24,0:24:62:.:.:0,62,694	0/0:19,0:19:36:.:.:0,36,540	0/0:21,0:21:57:.:.:0,57,855	0/0:15,0:15:42:.:.:0,42,630	0/0:30,0:30:64:.:.:0,64,712	1/1:0,22:22:66:.:.:736,66,0	1/1:0,18:18:54:.:.:590,54,0	0/1:11,5:16:99:.:.:128,0,168	0/0:34,0:34:76:.:.:0,76,818	1/1:1,14:15:24:.:.:472,24,0	1/1:0,27:27:81:1|1:282552_C_T:1139,81,0	0/0:18,0:18:28:.:.:0,28,422	0/0:31,0:31:90:.:.:0,90,1350	1/1:0,22:22:66:.:.:761,66,0	1/1:0,23:23:69:.:.:780,69,0	0/0:11,0:11:33:.:.:0,33,277	0/0:23,0:23:44:.:.:0,44,537	1/1:0,25:25:75:.:.:861,75,0	0/0:25,0:25:48:.:.:0,48,593	0/1:5,4:9:73:.:.:115,0,73	0/0:14,0:14:39:.:.:0,39,585	1/1:1,16:17:33:.:.:512,33,0	0/1:14,8:22:99:.:.:210,0,214	0/0:26,0:26:72:.:.:0,72,1080	1/1:0,15:15:45:.:.:482,45,0	0/0:21,0:21:60:.:.:0,60,562	1/1:0,21:21:63:.:.:725,63,0	1/1:0,13:13:39:.:.:453,39,0	0/1:10,17:27:99:.:.:498,0,124	0/1:8,13:21:97:.:.:359,0,97	1/1:0,21:21:63:.:.:698,63,0	0/0:19,0:19:54:.:.:0,54,810	0/0:20,0:20:38:.:.:0,38,478	0/0:18,0:18:51:.:.:0,51,765	0/1:6,7:13:80:.:.:182,0,80	0/1:9,11:20:99:.:.:323,0,123	0/1:13,9:22:99:.:.:238,0,190	0/0:17,0:17:51:.:.:0,51,419	1/1:0,21:21:63:.:.:716,63,0	0/0:16,0:16:25:.:.:0,25,357	0/1:14,12:26:99:.:.:334,0,199	0/1:5,7:12:63:.:.:201,0,63	0/1:3,9:12:24:.:.:255,0,24	1/1:0,28:28:84:.:.:975,84,0	0/1:16,10:26:99:.:.:267,0,236	0/1:7,14:21:76:.:.:414,0,76	1/1:0,13:13:39:.:.:459,39,0	1/1:0,14:14:42:.:.:482,42,0	0/0:20,0:20:57:.:.:0,57,855	0/0:11,0:11:33:.:.:0,33,272	1/1:1,14:15:25:.:.:441,25,0	1/1:0,20:20:60:.:.:685,60,0	0/1:17,3:20:42:.:.:42,0,291	0/0:16,0:16:48:.:.:0,48,407	1/1:1,26:27:63:.:.:883,63,0	1/1:0,22:22:66:.:.:756,66,0	1/1:1,27:28:65:.:.:930,65,0	0/1:4,12:16:29:.:.:374,0,29	0/0:24,0:24:46:.:.:0,46,567	1/1:0,16:16:48:.:.:568,48,0	1/1:0,26:26:78:.:.:905,78,0	0/0:17,0:17:48:.:.:0,48,720	0/1:14,8:22:99:.:.:209,0,212	0/1:13,9:22:99:.:.:233,0,192	0/1:8,8:16:99:.:.:229,0,112	0/0:25,0:25:72:.:.:0,72,1080	0/1:10,11:21:99:.:.:326,0,140	0/0:18,0:18:54:.:.:0,54,442	1/1:2,16:18:13:.:.:517,13,0	1/1:0,20:20:60:1|1:282552_C_T:834,60,0	0/0:23,0:23:43:.:.:0,43,537	0/1:12,13:25:99:.:.:383,0,163	1/1:0,20:20:60:1|1:282552_C_T:879,60,0	0/1:12,2:14:27:.:.:27,0,205	0/0:21,0:21:60:.:.:0,60,538	0/1:13,11:24:99:.:.:320,0,189	1/1:0,14:14:42:.:.:484,42,0	1/1:0,21:21:63:.:.:716,63,0	1/1:1,21:22:46:.:.:682,46,0	1/1:0,25:25:75:.:.:837,75,0	1/1:1,16:17:31:.:.:529,31,0	0/0:12,0:12:9:.:.:0,9,260	0/0:23,0:23:63:.:.:0,63,945	1/1:0,25:25:75:.:.:887,75,0	0/1:18,16:34:99:.:.:456,0,239	0/1:11,7:18:99:.:.:189,0,163	0/1:16,6:22:99:.:.:143,0,262	0/1:9,9:18:99:0|1:282552_C_T:337,0,334	1/1:0,18:18:54:.:.:575,54,0	0/0:17,0:17:45:.:.:0,45,675	1/1:1,24:25:55:.:.:796,55,0	0/1:15,6:21:99:.:.:140,0,247	0/0:14,0:14:39:.:.:0,39,585	0/0:21,0:21:11:.:.:0,11,432	0/1:12,10:22:99:.:.:277,0,170	0/0:29,0:29:35:.:.:0,35,643	0/1:17,7:24:99:.:.:168,0,272	0/1:5,10:15:55:.:.:289,0,55	0/1:7,14:21:77:.:.:407,0,77	0/1:12,15:27:99:.:.:435,0,165	0/1:8,7:15:99:.:.:195,0,117	1/1:0,20:20:60:.:.:691,60,0	0/0:12,0:12:11:.:.:0,11,258	1/1:0,14:14:42:.:.:477,42,0	1/1:0,33:33:99:.:.:1115,99,0	0/0:22,0:22:66:.:.:0,66,560	1/1:0,25:25:75:.:.:819,75,0	0/0:38,0:38:65:.:.:0,65,880	0/1:9,5:14:99:.:.:132,0,135	0/1:11,12:23:99:.:.:338,0,150	0/1:13,18:31:99:.:.:518,0,165	1/1:1,19:20:40:.:.:608,40,0	0/1:13,9:22:99:.:.:238,0,186	1/1:0,22:22:66:.:.:720,66,0	1/1:0,15:15:45:.:.:482,45,0	0/0:37,0:37:63:.:.:0,63,846	1/1:0,28:28:84:.:.:948,84,0	0/1:3,27:30:20:0|1:282552_C_T:1061,0,20	0/0:16,0:16:42:.:.:0,42,630	0/1:8,7:15:99:.:.:196,0,120	1/1:1,13:14:21:.:.:415,21,0	0/1:23,6:29:99:.:.:122,0,375	1/1:0,16:16:48:.:.:530,48,0	1/1:0,23:23:69:.:.:791,69,0	1/1:2,14:16:8:.:.:446,8,0	1/1:0,24:24:72:.:.:814,72,0	1/1:2,16:18:13:.:.:514,13,0	0/1:20,8:28:99:.:.:190,0,327	1/1:0,24:24:72:.:.:809,72,0	0/1:9,7:16:99:.:.:171,0,135	1/1:0,26:26:78:.:.:885,78,0	1/1:4,25:29:4:.:.:769,4,0	1/1:0,29:29:87:.:.:1006,87,0	1/1:1,23:24:54:.:.:778,54,0	1/1:0,14:14:42:.:.:481,42,0	0/1:17,17:34:99:.:.:478,0,236	1/1:1,19:20:40:.:.:628,40,0	0/1:10,6:16:99:.:.:158,0,158	1/1:0,16:16:48:.:.:545,48,0	0/1:17,3:20:43:.:.:43,0,288	0/1:10,13:23:99:.:.:378,0,134
superscaffold17	296004	.	A	G	23401.2	.	ANN=G|3_prime_UTR_variant|MODIFIER|CLUMAR_CG022669|CLUMAR_CG022669|transcript|CLUMAR_CG022669-RA|protein_coding|4/4|c.*672A>G|||||672|	GT:AD:DP:GQ:PGT:PID:PL	0/1:4,3:7:53:.:.:53,0,82	0/1:13,7:20:99:.:.:112,0,322	0/0:22,0:22:20:.:.:0,20,466	0/0:26,0:26:45:.:.:0,45,675	1/1:0,10:10:30:.:.:246,30,0	0/0:18,1:19:32:.:.:0,32,434	1/1:0,16:16:48:.:.:393,48,0	1/1:0,9:9:27:.:.:206,27,0	0/0:14,0:14:20:.:.:0,20,313	0/0:17,0:17:33:.:.:0,33,495	0/0:18,0:18:48:.:.:0,48,720	0/0:15,0:15:36:.:.:0,36,540	0/0:15,0:15:36:.:.:0,36,540	0/0:11,0:11:33:.:.:0,33,280	0/0:16,0:16:26:.:.:0,26,364	0/1:3,3:6:56:.:.:56,0,59	0/0:12,0:12:33:.:.:0,33,495	0/0:12,0:12:36:.:.:0,36,303	0/0:13,0:13:33:.:.:0,33,495	0/0:21,0:21:60:.:.:0,60,513	0/0:12,0:12:21:.:.:0,21,315	0/0:3,0:3:3:.:.:0,3,45	0/0:19,0:19:32:.:.:0,32,439	0/0:12,0:12:36:.:.:0,36,295	0/1:4,7:11:71:.:.:137,0,71	0/1:3,4:7:56:.:.:78,0,56	0/0:12,0:12:36:.:.:0,36,309	0/0:22,0:22:60:.:.:0,60,563	0/0:17,0:17:24:.:.:0,24,360	0/0:22,0:22:66:.:.:0,66,552	0/0:8,0:8:24:.:.:0,24,201	0/0:5,0:5:0:.:.:0,0,78	0/1:4,9:13:64:.:.:168,0,64	1/1:0,10:10:30:.:.:246,30,0	0/1:7,5:12:67:.:.:67,0,144	0/0:17,0:17:27:.:.:0,27,405	0/1:2,10:12:16:.:.:210,0,16	0/1:9,3:12:38:.:.:38,0,195	0/0:22,0:22:60:.:.:0,60,900	0/0:13,0:13:39:.:.:0,39,335	0/1:7,9:16:99:.:.:174,0,130	1/1:0,18:18:54:.:.:443,54,0	0/0:13,0:13:14:.:.:0,14,282	0/0:18,0:18:33:.:.:0,33,495	1/1:0,19:19:57:.:.:457,57,0	0/0:14,0:14:39:.:.:0,39,585	0/0:6,0:6:15:.:.:0,15,225	0/0:13,0:13:14:.:.:0,14,284	0/1:2,14:16:3:.:.:296,0,3	0/1:7,10:17:99:.:.:184,0,127	0/0:14,0:14:30:.:.:0,30,450	1/1:0,19:19:57:.:.:468,57,0	0/0:20,0:20:36:.:.:0,36,540	0/1:8,9:17:99:.:.:156,0,224	1/1:0,18:18:54:.:.:444,54,0	0/1:7,12:19:99:.:.:239,0,121	0/1:13,3:16:26:.:.:26,0,527	0/1:5,13:18:75:.:.:246,0,75	0/0:15,0:15:45:.:.:0,45,363	0/0:15,0:15:21:.:.:0,21,315	0/1:7,4:11:63:.:.:63,0,246	0/1:6,6:12:99:.:.:112,0,118	0/1:9,3:12:38:.:.:38,0,195	0/1:13,8:21:99:.:.:134,0,256	0/0:15,0:15:33:.:.:0,33,495	0/1:11,6:17:96:.:.:96,0,231	0/0:16,0:16:36:.:.:0,36,540	0/0:9,0:9:27:.:.:0,27,223	0/0:8,0:8:24:.:.:0,24,201	1/1:0,12:12:36:.:.:294,36,0	1/1:0,20:20:59:.:.:467,59,0	0/1:4,11:15:58:.:.:226,0,58	1/1:0,19:19:57:.:.:463,57,0	0/1:9,8:17:99:.:.:116,0,178	0/1:4,5:9:76:.:.:96,0,76	0/0:15,0:15:19:.:.:0,19,335	0/0:14,0:14:39:.:.:0,39,585	1/1:1,18:19:31:.:.:417,31,0	0/1:8,10:18:99:.:.:192,0,149	0/0:21,0:21:41:.:.:0,41,491	0/0:17,0:17:33:.:.:0,33,495	1/1:0,24:24:71:.:.:564,71,0	1/1:0,14:14:41:.:.:320,41,0	1/1:0,16:16:47:.:.:366,47,0	0/0:17,0:17:33:.:.:0,33,495	0/1:17,11:28:99:.:.:183,0,662	1/1:1,16:17:25:.:.:363,25,0	1/1:0,10:10:30:.:.:246,30,0	0/0:19,0:19:21:.:.:0,21,315	0/0:7,0:7:0:.:.:0,0,80	1/1:0,21:21:63:.:.:507,63,0	0/1:13,10:23:99:.:.:177,0,265	0/0:11,0:11:33:.:.:0,33,279	0/0:18,0:18:51:.:.:0,51,765	0/0:21,0:21:57:.:.:0,57,855	0/0:24,0:24:2:.:.:0,2,470	0/1:3,7:10:47:.:.:141,0,47	0/0:21,0:21:45:.:.:0,45,675	0/1:10,12:22:99:.:.:229,0,194	0/1:2,7:9:11:.:.:146,0,11	1/1:0,6:6:18:.:.:147,18,0	0/0:19,0:19:48:.:.:0,48,720	0/0:19,0:19:42:.:.:0,42,630	1/1:1,12:13:13:.:.:270,13,0	0/1:3,9:12:99:0|1:296004_A_G:369,0,99	1/1:1,12:13:13:.:.:269,13,0	1/1:0,9:9:27:.:.:222,27,0	0/1:1,13:14:3:.:.:278,0,3	0/0:9,0:9:24:.:.:0,24,360	0/0:23,0:23:44:.:.:0,44,541	1/1:0,12:12:36:.:.:382,36,0	1/1:0,21:21:63:.:.:516,63,0	0/0:20,0:20:33:.:.:0,33,495	0/1:11,7:18:99:.:.:118,0,223	1/1:1,12:13:13:.:.:269,13,0	1/1:0,10:10:30:.:.:250,30,0	0/0:6,0:6:0:.:.:0,0,101	0/0:15,0:15:30:.:.:0,30,450	0/0:19,0:19:57:.:.:0,57,478	0/1:6,7:13:99:.:.:125,0,231	0/0:16,2:18:5:.:.:0,5,469	0/0:18,1:19:33:.:.:0,33,548	0/0:15,1:16:23:.:.:0,23,357	0/1:12,2:14:7:.:.:7,0,339	0/1:11,3:14:32:.:.:32,0,393	0/1:7,8:15:99:.:.:152,0,133	0/0:15,0:15:20:.:.:0,20,336	0/0:13,0:13:21:.:.:0,21,315	0/1:17,8:25:99:.:.:117,0,649	0/0:19,1:20:35:.:.:0,35,560	0/0:22,0:22:16:.:.:0,16,458	0/1:5,16:21:88:.:.:327,0,88	0/0:13,0:13:36:.:.:0,36,540	0/1:3,9:12:80:.:.:184,0,80	0/0:14,0:14:17:.:.:0,17,310	0/1:14,7:21:95:.:.:95,0,547	0/0:21,0:21:57:.:.:0,57,855	0/0:21,0:21:48:.:.:0,48,720	0/0:19,0:19:32:.:.:0,32,436	1/1:0,16:16:48:.:.:393,48,0	0/1:5,7:12:90:.:.:136,0,90	1/1:0,11:11:33:.:.:269,33,0	0/0:23,0:23:60:.:.:0,60,591	1/1:0,10:10:30:.:.:227,30,0	0/1:2,9:11:18:.:.:189,0,18	1/1:0,18:18:54:.:.:432,54,0	1/1:0,14:14:42:.:.:345,42,0	1/1:1,19:20:33:.:.:439,33,0	1/1:0,15:15:44:.:.:355,44,0	1/1:0,6:6:18:.:.:148,18,0	1/1:0,22:22:66:.:.:540,66,0	1/1:0,14:14:41:.:.:329,41,0	1/1:0,18:18:54:.:.:443,54,0	1/1:0,19:19:57:.:.:460,57,0	1/1:0,10:10:30:.:.:246,30,0	1/1:0,13:13:39:.:.:317,39,0	1/1:2,27:29:35:.:.:593,35,0	1/1:0,9:9:27:.:.:221,27,0	0/1:2,17:19:33:.:.:361,0,33	1/1:0,19:19:57:.:.:468,57,0	1/1:0,17:17:50:.:.:381,50,0	1/1:1,21:22:40:.:.:479,40,0	1/1:0,16:16:48:.:.:394,48,0	1/1:0,9:9:27:.:.:222,27,0	0/1:6,14:20:94:.:.:284,0,94	1/1:0,11:11:33:.:.:269,33,0	0/1:21,5:26:45:.:.:45,0,782	0/1:6,2:8:25:.:.:25,0,227
superscaffold17	296055	.	T	A	43537.4	.	ANN=A|3_prime_UTR_variant|MODIFIER|CLUMAR_CG022669|CLUMAR_CG022669|transcript|CLUMAR_CG022669-RA|protein_coding|4/4|c.*723T>A|||||723|	GT:AD:DP:GQ:PGT:PID:PL	0/1:4,4:8:99:0|1:296055_T_A:156,0,156	0/1:9,4:13:99:0|1:296055_T_A:141,0,366	0/0:19,0:19:10:.:.:0,10,385	0/0:21,0:21:19:.:.:0,19,441	1/1:0,9:9:27:1|1:296055_T_A:363,27,0	0/0:15,1:16:3:0|1:296055_T_A:0,3,630	1/1:0,14:14:42:1|1:296055_T_A:630,42,0	1/1:0,9:9:30:1|1:296055_T_A:450,30,0	0/0:12,0:12:36:.:.:0,36,297	0/0:16,0:16:26:.:.:0,26,370	0/0:13,0:13:39:.:.:0,39,321	0/0:14,0:14:42:.:.:0,42,346	0/0:13,0:13:39:.:.:0,39,318	0/0:12,0:12:36:.:.:0,36,297	0/0:16,0:16:48:.:.:0,48,396	0/1:4,3:7:99:0|1:296055_T_A:114,0,210	0/0:15,0:15:42:.:.:0,42,630	0/0:13,0:13:39:.:.:0,39,321	0/0:11,0:11:33:.:.:0,33,272	0/0:21,0:21:60:.:.:0,60,900	0/0:13,0:13:39:.:.:0,39,317	0/0:3,0:3:9:.:.:0,9,74	0/0:13,0:13:39:.:.:0,39,318	0/0:15,0:15:45:.:.:0,45,371	0/1:4,5:9:80:.:.:104,0,80	0/1:2,5:7:69:0|1:296055_T_A:204,0,69	0/0:17,0:17:0:.:.:0,0,339	0/0:22,0:22:60:.:.:0,60,900	0/0:18,0:18:5:.:.:0,5,362	0/0:12,0:12:30:.:.:0,30,450	0/0:10,0:10:5:.:.:0,5,216	0/0:4,0:4:12:.:.:0,12,99	0/1:6,8:14:99:0|1:296055_T_A:318,0,228	1/1:0,7:7:21:1|1:296055_T_A:315,21,0	0/1:9,3:12:99:0|1:296055_T_A:99,0,369	0/0:17,0:17:51:.:.:0,51,417	0/1:5,11:16:99:0|1:296055_T_A:447,0,161	0/1:9,2:11:57:0|1:296055_T_A:57,0,372	0/0:19,0:19:51:.:.:0,51,765	0/0:17,0:17:51:.:.:0,51,417	0/1:8,9:17:99:0|1:296055_T_A:354,0,309	1/1:0,15:15:45:1|1:296055_T_A:675,45,0	0/0:11,0:11:10:.:.:0,10,234	0/0:13,0:13:36:.:.:0,36,540	1/1:0,17:17:51:1|1:296055_T_A:751,51,0	0/0:10,0:10:27:.:.:0,27,405	0/0:6,0:6:18:.:.:0,18,148	0/0:12,0:12:10:.:.:0,10,255	0/1:4,13:17:99:0|1:296055_T_A:534,0,129	0/1:3,6:9:99:0|1:296055_T_A:243,0,108	0/0:12,0:12:36:.:.:0,36,297	1/1:0,15:15:45:1|1:296055_T_A:675,45,0	0/0:18,0:18:54:.:.:0,54,445	0/1:4,6:10:99:0|1:296055_T_A:240,0,150	1/1:0,16:16:48:1|1:296055_T_A:720,48,0	0/1:3,8:11:99:0|1:296055_T_A:327,0,102	0/1:12,3:15:90:0|1:296055_T_A:90,0,495	0/1:6,14:20:99:0|1:296055_T_A:570,0,210	0/0:14,0:14:39:.:.:0,39,585	0/0:13,0:13:39:.:.:0,39,328	0/1:8,4:12:69:.:.:69,0,285	0/1:6,8:14:99:0|1:296055_T_A:318,0,228	0/1:9,7:16:99:0|1:296055_T_A:309,0,354	0/1:14,7:21:99:0|1:296055_T_A:252,0,567	0/0:10,0:10:27:.:.:0,27,405	0/1:9,9:18:99:0|1:296055_T_A:351,0,320	0/0:15,0:15:42:.:.:0,42,630	0/0:13,0:13:17:.:.:0,17,294	0/0:6,0:6:18:.:.:0,18,146	1/1:0,7:7:21:1|1:296055_T_A:315,21,0	1/1:0,19:19:57:1|1:296055_T_A:841,57,0	0/1:4,7:11:99:0|1:296055_T_A:282,0,147	1/1:0,20:20:60:1|1:296055_T_A:841,60,0	0/1:9,5:14:99:0|1:296055_T_A:183,0,363	0/1:4,4:8:99:0|1:296055_T_A:156,0,156	0/0:18,0:18:54:.:.:0,54,443	0/0:12,0:12:36:.:.:0,36,297	1/1:1,19:20:15:1|1:296055_T_A:810,15,0	0/1:7,10:17:99:0|1:296055_T_A:399,0,264	0/0:15,0:15:42:.:.:0,42,630	0/0:19,0:19:51:.:.:0,51,765	1/1:0,21:21:63:1|1:296055_T_A:945,63,0	1/1:0,16:16:48:1|1:296055_T_A:689,48,0	1/1:0,15:15:45:1|1:296055_T_A:620,45,0	0/0:18,0:18:54:.:.:0,54,450	0/1:15,14:29:99:.:.:249,0,569	1/1:1,22:23:24:1|1:296055_T_A:933,24,0	1/1:0,10:10:30:1|1:296055_T_A:423,30,0	0/0:13,0:13:39:.:.:0,39,320	0/1:8,5:13:99:0|1:296055_T_A:186,0,298	1/1:0,24:24:72:1|1:296055_T_A:1080,72,0	0/1:13,13:26:99:0|1:296055_T_A:507,0,507	0/0:13,0:13:36:.:.:0,36,540	0/0:20,0:20:34:.:.:0,34,467	0/0:17,0:17:51:.:.:0,51,438	0/0:23,0:23:19:.:.:0,19,497	0/1:2,6:8:66:0|1:296055_T_A:246,0,66	0/0:15,0:15:45:.:.:0,45,371	0/1:7,11:18:99:0|1:296055_T_A:441,0,261	0/1:1,7:8:21:0|1:296055_T_A:291,0,21	1/1:0,10:10:30:1|1:296055_T_A:450,30,0	0/0:16,0:16:42:.:.:0,42,630	0/0:15,0:15:20:.:.:0,20,336	0/1:1,9:10:15:0|1:296055_T_A:375,0,15	0/1:4,7:11:99:0|1:296055_T_A:282,0,147	1/1:1,17:18:12:1|1:296055_T_A:765,12,0	1/1:0,9:9:27:1|1:296055_T_A:405,27,0	0/1:2,22:24:18:0|1:296055_T_A:910,0,18	0/0:8,0:8:21:.:.:0,21,315	0/0:23,0:23:43:.:.:0,43,555	1/1:0,13:13:39:1|1:296055_T_A:571,39,0	1/1:0,24:24:72:1|1:296055_T_A:1080,72,0	0/0:18,0:18:51:.:.:0,51,765	0/1:14,8:22:99:0|1:296055_T_A:294,0,547	0/1:1,10:11:12:0|1:296055_T_A:417,0,12	1/1:0,9:9:27:1|1:296055_T_A:405,27,0	0/1:4,4:8:79:.:.:79,0,79	0/0:19,0:19:57:.:.:0,57,466	0/0:17,0:17:48:.:.:0,48,720	0/1:11,2:13:51:0|1:296055_T_A:51,0,456	0/1:23,3:26:57:0|1:296055_T_A:57,0,1006	0/0:15,0:15:19:.:.:0,19,334	0/0:19,0:19:6:.:.:0,6,381	0/1:13,2:15:45:0|1:296055_T_A:45,0,553	0/1:10,6:16:99:0|1:296055_T_A:218,0,402	0/1:9,9:18:99:0|1:296055_T_A:351,0,351	0/0:15,0:15:19:.:.:0,19,335	0/0:13,0:13:0:.:.:0,0,228	0/1:13,11:24:99:0|1:296055_T_A:423,0,481	0/0:18,0:18:28:.:.:0,28,411	0/1:13,1:14:3:0|1:296055_T_A:3,0,543	0/1:5,13:18:99:0|1:296055_T_A:531,0,171	0/0:14,0:14:39:.:.:0,39,585	0/1:2,7:9:63:0|1:296055_T_A:288,0,63	0/0:15,0:15:0:.:.:0,0,287	0/1:19,7:26:99:0|1:296055_T_A:196,0,777	0/0:16,0:16:48:.:.:0,48,396	0/0:14,0:14:39:.:.:0,39,585	0/0:18,0:18:28:.:.:0,28,412	0/1:1,9:10:15:0|1:296055_T_A:375,0,15	0/1:5,7:12:99:0|1:296055_T_A:279,0,189	1/1:0,12:12:36:1|1:296055_T_A:535,36,0	0/0:18,0:18:45:.:.:0,45,675	1/1:0,8:8:27:1|1:296055_T_A:405,27,0	0/1:2,13:15:45:0|1:296055_T_A:540,0,45	1/1:0,15:15:45:1|1:296055_T_A:675,45,0	1/1:0,15:15:45:.:.:675,45,0	1/1:0,15:15:48:1|1:296055_T_A:706,48,0	1/1:0,15:15:48:1|1:296055_T_A:720,48,0	1/1:0,6:6:18:1|1:296055_T_A:270,18,0	1/1:0,16:16:54:1|1:296055_T_A:775,54,0	1/1:0,14:14:42:1|1:296055_T_A:630,42,0	1/1:0,13:13:39:1|1:296055_T_A:585,39,0	1/1:0,16:16:48:1|1:296055_T_A:706,48,0	0/1:1,12:13:3:0|1:296055_T_A:543,0,3	1/1:0,13:13:39:1|1:296055_T_A:530,39,0	1/1:0,21:21:63:1|1:296055_T_A:907,63,0	1/1:0,12:12:39:1|1:296055_T_A:585,39,0	0/1:3,25:28:51:0|1:296055_T_A:1041,0,51	1/1:2,18:20:11:1|1:296055_T_A:391,11,0	1/1:0,19:19:57:1|1:296055_T_A:842,57,0	0/1:1,13:14:0:0|1:296055_T_A:571,0,0	1/1:0,13:13:39:1|1:296055_T_A:554,39,0	1/1:0,8:8:24:1|1:296055_T_A:360,24,0	0/1:4,13:17:99:0|1:296055_T_A:534,0,129	1/1:0,13:13:42:.:.:622,42,0	0/1:16,5:21:99:0|1:296055_T_A:204,0,654	0/1:7,7:14:99:0|1:296055_T_A:273,0,273
superscaffold17	296057	.	G	C	43166.4	.	ANN=C|3_prime_UTR_variant|MODIFIER|CLUMAR_CG022669|CLUMAR_CG022669|transcript|CLUMAR_CG022669-RA|protein_coding|4/4|c.*725G>C|||||725|	GT:AD:DP:GQ:PGT:PID:PL	0/1:4,4:8:99:0|1:296055_T_A:156,0,156	0/1:9,4:13:99:0|1:296055_T_A:141,0,366	0/0:19,0:19:8:.:.:0,8,369	0/0:22,0:22:20:.:.:0,20,444	1/1:0,8:8:27:1|1:296055_T_A:363,27,0	0/0:15,1:16:3:0|1:296055_T_A:0,3,630	1/1:0,14:14:42:1|1:296055_T_A:630,42,0	1/1:0,10:10:30:1|1:296055_T_A:450,30,0	0/0:12,0:12:36:.:.:0,36,297	0/0:16,0:16:48:.:.:0,48,393	0/0:13,0:13:33:.:.:0,33,495	0/0:14,0:14:42:.:.:0,42,346	0/0:13,0:13:39:.:.:0,39,318	0/0:12,0:12:36:.:.:0,36,297	0/0:16,0:16:48:.:.:0,48,396	0/1:4,3:7:99:0|1:296055_T_A:111,0,232	0/0:15,0:15:42:.:.:0,42,630	0/0:13,0:13:39:.:.:0,39,321	0/0:11,0:11:33:.:.:0,33,272	0/0:21,0:21:60:.:.:0,60,900	0/0:13,0:13:39:.:.:0,39,317	0/0:3,0:3:9:.:.:0,9,74	0/0:13,0:13:39:.:.:0,39,318	0/0:16,0:16:48:.:.:0,48,393	0/0:11,0:11:8:.:.:0,8,223	0/1:2,5:7:69:0|1:296055_T_A:204,0,69	0/0:17,0:17:1:.:.:0,1,321	0/0:22,0:22:60:.:.:0,60,900	0/0:18,0:18:0:.:.:0,0,342	0/0:10,0:10:27:.:.:0,27,405	0/0:9,0:9:0:.:.:0,0,175	0/0:4,0:4:12:.:.:0,12,99	0/1:6,8:14:99:0|1:296055_T_A:318,0,228	1/1:0,7:7:21:1|1:296055_T_A:315,21,0	0/1:9,3:12:99:0|1:296055_T_A:99,0,369	0/0:17,0:17:51:.:.:0,51,417	0/1:5,11:16:99:0|1:296055_T_A:447,0,161	0/1:9,2:11:57:0|1:296055_T_A:57,0,372	0/0:19,0:19:51:.:.:0,51,765	0/0:17,0:17:28:.:.:0,28,370	0/1:8,9:17:99:0|1:296055_T_A:395,0,306	1/1:0,15:15:45:1|1:296055_T_A:675,45,0	0/0:11,0:11:8:.:.:0,8,223	0/0:13,0:13:36:.:.:0,36,540	1/1:0,17:17:51:1|1:296055_T_A:751,51,0	0/0:10,0:10:27:.:.:0,27,405	0/0:6,0:6:18:.:.:0,18,148	0/0:12,0:12:14:.:.:0,14,247	0/1:4,13:17:99:0|1:296055_T_A:531,0,151	0/1:3,6:9:99:0|1:296055_T_A:243,0,108	0/0:12,0:12:36:.:.:0,36,297	1/1:0,15:15:45:1|1:296055_T_A:675,45,0	0/0:18,0:18:51:.:.:0,51,765	0/1:4,6:10:99:0|1:296055_T_A:240,0,150	1/1:0,16:16:48:1|1:296055_T_A:720,48,0	0/1:3,8:11:99:0|1:296055_T_A:327,0,102	0/1:12,3:15:90:0|1:296055_T_A:90,0,495	0/1:6,14:20:99:0|1:296055_T_A:570,0,210	0/0:14,0:14:39:.:.:0,39,585	0/0:13,0:13:39:.:.:0,39,328	0/0:12,0:12:36:.:.:0,36,296	0/1:6,8:14:99:0|1:296055_T_A:318,0,228	0/1:9,8:17:99:0|1:296055_T_A:309,0,354	0/1:14,7:21:99:0|1:296055_T_A:252,0,567	0/0:8,0:8:24:.:.:0,24,203	0/1:8,9:17:99:0|1:296055_T_A:348,0,362	0/0:15,0:15:39:.:.:0,39,585	0/0:13,0:13:36:.:.:0,36,540	0/0:6,0:6:15:.:.:0,15,225	1/1:0,7:7:21:1|1:296055_T_A:315,21,0	1/1:0,19:19:57:1|1:296055_T_A:841,57,0	0/1:4,7:11:99:0|1:296055_T_A:282,0,147	1/1:0,18:18:60:1|1:296055_T_A:841,60,0	0/1:9,5:14:99:0|1:296055_T_A:225,0,360	0/1:4,4:8:99:0|1:296055_T_A:156,0,156	0/0:18,0:18:54:.:.:0,54,443	0/0:12,0:12:36:.:.:0,36,297	1/1:1,19:20:15:1|1:296055_T_A:810,15,0	0/1:7,10:17:99:0|1:296055_T_A:399,0,264	0/0:15,0:15:42:.:.:0,42,630	0/0:19,0:19:51:.:.:0,51,765	1/1:0,21:21:63:1|1:296055_T_A:945,63,0	1/1:0,15:15:54:1|1:296055_T_A:779,54,0	1/1:0,13:13:48:1|1:296055_T_A:665,48,0	0/0:18,0:18:54:.:.:0,54,450	0/0:28,0:28:78:.:.:0,78,1170	1/1:1,22:23:24:1|1:296055_T_A:933,24,0	1/1:0,9:9:30:1|1:296055_T_A:423,30,0	0/0:13,0:13:39:.:.:0,39,320	0/1:7,5:12:99:0|1:296055_T_A:186,0,298	1/1:0,24:24:72:1|1:296055_T_A:1080,72,0	0/1:13,13:26:99:0|1:296055_T_A:507,0,507	0/0:13,0:13:36:.:.:0,36,540	0/0:20,0:20:35:.:.:0,35,445	0/0:17,0:17:51:.:.:0,51,438	0/0:24,0:24:22:.:.:0,22,492	0/1:2,6:8:87:0|1:296055_T_A:243,0,87	0/0:15,0:15:45:.:.:0,45,371	0/1:7,11:18:99:0|1:296055_T_A:441,0,261	0/1:1,7:8:21:0|1:296055_T_A:291,0,21	1/1:0,10:10:30:1|1:296055_T_A:450,30,0	0/0:15,0:15:45:.:.:0,45,372	0/0:15,0:15:45:.:.:0,45,371	0/1:1,9:10:15:0|1:296055_T_A:375,0,15	0/1:4,7:11:99:0|1:296055_T_A:282,0,147	1/1:1,18:19:12:1|1:296055_T_A:765,12,0	1/1:0,9:9:27:1|1:296055_T_A:405,27,0	0/1:2,22:24:18:0|1:296055_T_A:910,0,18	0/0:8,0:8:21:.:.:0,21,315	0/0:22,0:22:66:.:.:0,66,544	1/1:0,13:13:39:1|1:296055_T_A:571,39,0	1/1:0,24:24:72:1|1:296055_T_A:1080,72,0	0/0:18,0:18:54:.:.:0,54,444	0/1:13,8:21:99:0|1:296055_T_A:291,0,568	0/1:1,10:11:12:0|1:296055_T_A:417,0,12	1/1:0,9:9:27:1|1:296055_T_A:405,27,0	0/0:7,0:7:21:.:.:0,21,172	0/0:19,0:19:57:.:.:0,57,466	0/0:17,0:17:25:.:.:0,25,374	0/1:11,2:13:51:0|1:296055_T_A:51,0,456	0/1:23,3:26:99:0|1:296055_T_A:138,0,1021	0/0:15,0:15:20:.:.:0,20,325	0/0:19,0:19:6:.:.:0,6,367	0/1:13,2:15:42:0|1:296055_T_A:42,0,574	0/1:10,6:16:99:0|1:296055_T_A:218,0,402	0/1:9,9:18:99:0|1:296055_T_A:348,0,393	0/0:15,0:15:23:.:.:0,23,326	0/0:12,0:12:11:.:.:0,11,244	0/1:13,11:24:99:0|1:296055_T_A:420,0,523	0/0:18,0:18:29:.:.:0,29,390	0/1:13,1:14:3:0|1:296055_T_A:3,0,543	0/1:5,13:18:99:0|1:296055_T_A:531,0,171	0/0:14,0:14:39:.:.:0,39,585	0/1:2,7:9:63:0|1:296055_T_A:288,0,63	0/0:15,0:15:20:.:.:0,20,330	0/1:19,6:25:99:0|1:296055_T_A:196,0,777	0/0:16,0:16:45:.:.:0,45,675	0/0:14,0:14:39:.:.:0,39,585	0/0:18,0:18:3:.:.:0,3,345	0/1:1,9:10:15:0|1:296055_T_A:375,0,15	0/1:5,7:12:99:0|1:296055_T_A:279,0,189	1/1:0,12:12:36:1|1:296055_T_A:535,36,0	0/0:18,0:18:45:.:.:0,45,675	1/1:0,9:9:27:1|1:296055_T_A:405,27,0	0/1:2,13:15:45:0|1:296055_T_A:540,0,45	1/1:0,15:15:45:1|1:296055_T_A:675,45,0	0/1:2,13:15:42:0|1:296057_G_C:581,0,42	1/1:0,16:16:48:1|1:296055_T_A:706,48,0	1/1:0,16:16:48:1|1:296055_T_A:720,48,0	1/1:0,6:6:18:1|1:296055_T_A:270,18,0	1/1:0,17:17:54:1|1:296055_T_A:775,54,0	1/1:0,14:14:42:1|1:296055_T_A:630,42,0	1/1:0,13:13:39:1|1:296055_T_A:585,39,0	1/1:0,16:16:48:1|1:296055_T_A:706,48,0	0/1:1,13:14:3:0|1:296055_T_A:543,0,3	1/1:0,11:11:39:1|1:296055_T_A:530,39,0	1/1:0,20:20:63:1|1:296055_T_A:907,63,0	1/1:0,13:13:39:1|1:296055_T_A:585,39,0	0/1:3,25:28:51:0|1:296055_T_A:1041,0,51	1/1:2,18:20:11:1|1:296055_T_A:391,11,0	1/1:0,19:19:57:1|1:296055_T_A:842,57,0	0/1:1,14:15:0:0|1:296055_T_A:571,0,0	1/1:0,12:12:45:1|1:296055_T_A:639,45,0	1/1:0,8:8:24:1|1:296055_T_A:360,24,0	0/1:4,13:17:99:0|1:296055_T_A:531,0,151	0/1:2,12:14:48:0|1:296057_G_C:490,0,48	0/1:16,6:22:99:0|1:296055_T_A:201,0,696	0/1:7,7:14:99:0|1:296055_T_A:273,0,273
superscaffold17	296058	.	C	CCA	43670.3	.	ANN=CCA|3_prime_UTR_variant|MODIFIER|CLUMAR_CG022669|CLUMAR_CG022669|transcript|CLUMAR_CG022669-RA|protein_coding|4/4|c.*726_*727insCA|||||727|	GT:AD:DP:GQ:PGT:PID:PL	0/1:4,4:8:99:0|1:296055_T_A:156,0,156	0/1:9,4:13:99:0|1:296055_T_A:141,0,366	0/0:19,0:19:33:.:.:0,33,421	0/0:22,0:22:41:.:.:0,41,476	1/1:0,7:7:24:1|1:296055_T_A:347,24,0	0/0:15,1:16:3:0|1:296055_T_A:0,3,630	1/1:0,14:14:45:1|1:296055_T_A:655,45,0	1/1:0,10:10:33:1|1:296055_T_A:474,33,0	0/0:13,0:13:39:.:.:0,39,321	0/0:16,0:16:48:.:.:0,48,393	0/0:13,0:13:33:.:.:0,33,495	0/0:14,0:14:42:.:.:0,42,346	0/0:13,0:13:39:.:.:0,39,318	0/0:12,0:12:36:.:.:0,36,297	0/0:16,0:16:48:.:.:0,48,396	0/1:5,3:8:99:0|1:296055_T_A:111,0,232	0/0:15,0:15:22:.:.:0,22,323	0/0:13,0:13:39:.:.:0,39,321	0/0:11,0:11:33:.:.:0,33,272	0/0:21,0:21:60:.:.:0,60,900	0/0:13,0:13:39:.:.:0,39,317	0/0:3,0:3:9:.:.:0,9,74	0/0:13,0:13:39:.:.:0,39,318	0/0:16,0:16:48:.:.:0,48,393	0/0:11,0:11:7:.:.:0,7,222	0/1:2,5:7:99:0|1:296055_T_A:201,0,111	0/0:17,0:17:0:.:.:0,0,319	0/0:22,0:22:60:.:.:0,60,900	0/0:18,0:18:4:.:.:0,4,344	0/0:10,0:10:27:.:.:0,27,405	0/0:9,0:9:0:.:.:0,0,175	0/0:4,0:4:12:.:.:0,12,99	0/1:6,8:14:99:0|1:296055_T_A:318,0,228	1/1:0,7:7:21:1|1:296055_T_A:315,21,0	0/1:9,3:12:99:0|1:296055_T_A:99,0,369	0/0:17,0:17:51:.:.:0,51,417	0/1:4,11:15:99:0|1:296055_T_A:447,0,161	0/1:9,2:11:57:0|1:296055_T_A:57,0,372	0/0:19,0:19:51:.:.:0,51,765	0/0:17,0:17:51:.:.:0,51,418	0/1:8,9:17:99:0|1:296055_T_A:395,0,306	1/1:0,15:15:45:1|1:296055_T_A:675,45,0	0/0:11,0:11:30:.:.:0,30,450	0/0:13,0:13:36:.:.:0,36,540	1/1:0,16:16:51:1|1:296055_T_A:751,51,0	0/0:10,0:10:27:.:.:0,27,405	0/0:6,0:6:18:.:.:0,18,148	0/0:11,0:11:11:.:.:0,11,223	0/1:5,13:18:99:0|1:296055_T_A:531,0,151	0/1:3,6:9:99:0|1:296055_T_A:243,0,108	0/0:13,0:13:39:.:.:0,39,321	1/1:0,15:15:45:1|1:296055_T_A:675,45,0	0/0:18,0:18:51:.:.:0,51,765	0/1:4,6:10:99:0|1:296055_T_A:240,0,150	1/1:0,16:16:48:1|1:296055_T_A:720,48,0	0/1:3,8:11:99:0|1:296055_T_A:327,0,102	0/1:12,3:15:90:0|1:296055_T_A:90,0,495	0/1:6,14:20:99:0|1:296055_T_A:570,0,210	0/0:14,0:14:39:.:.:0,39,585	0/0:13,0:13:39:.:.:0,39,328	0/0:12,0:12:36:.:.:0,36,296	0/1:6,8:14:99:0|1:296055_T_A:318,0,228	0/1:9,8:17:99:0|1:296055_T_A:309,0,354	0/1:14,7:21:99:0|1:296055_T_A:252,0,567	0/0:8,0:8:24:.:.:0,24,203	0/1:8,9:17:99:0|1:296055_T_A:373,0,348	0/0:15,0:15:39:.:.:0,39,585	0/0:13,0:13:36:.:.:0,36,540	0/0:6,0:6:15:.:.:0,15,225	1/1:0,7:7:21:1|1:296055_T_A:315,21,0	1/1:0,18:18:57:1|1:296055_T_A:841,57,0	0/1:4,7:11:99:0|1:296055_T_A:282,0,147	1/1:0,18:18:57:1|1:296055_T_A:824,57,0	0/1:9,6:15:99:0|1:296055_T_A:225,0,360	0/1:4,4:8:99:0|1:296055_T_A:156,0,156	0/0:18,0:18:54:.:.:0,54,443	0/0:12,0:12:36:.:.:0,36,297	1/1:1,19:20:15:1|1:296055_T_A:810,15,0	0/1:7,10:17:99:0|1:296055_T_A:399,0,264	0/0:15,0:15:42:.:.:0,42,630	0/0:19,0:19:51:.:.:0,51,765	1/1:0,21:21:63:1|1:296055_T_A:945,63,0	1/1:0,17:17:54:1|1:296055_T_A:779,54,0	1/1:0,14:14:45:1|1:296055_T_A:648,45,0	0/0:18,0:18:54:.:.:0,54,450	0/0:28,0:28:78:.:.:0,78,1170	1/1:1,22:23:24:1|1:296055_T_A:933,24,0	1/1:0,9:9:30:1|1:296055_T_A:423,30,0	0/0:13,0:13:39:.:.:0,39,320	0/1:7,5:12:99:0|1:296055_T_A:186,0,298	1/1:0,24:24:72:1|1:296055_T_A:1080,72,0	0/1:13,13:26:99:0|1:296055_T_A:507,0,507	0/0:13,0:13:36:.:.:0,36,540	0/0:20,0:20:35:.:.:0,35,445	0/0:17,0:17:51:.:.:0,51,438	0/0:24,0:24:21:.:.:0,21,492	0/1:2,6:8:87:0|1:296055_T_A:243,0,87	0/0:15,0:15:45:.:.:0,45,371	0/1:7,11:18:99:0|1:296055_T_A:441,0,261	0/1:1,7:8:21:0|1:296055_T_A:291,0,21	1/1:0,10:10:30:1|1:296055_T_A:450,30,0	0/0:15,0:15:45:.:.:0,45,372	0/0:15,0:15:45:.:.:0,45,371	0/1:1,9:10:15:0|1:296055_T_A:375,0,15	0/1:4,7:11:99:0|1:296055_T_A:282,0,147	1/1:1,18:19:12:1|1:296055_T_A:765,12,0	1/1:0,9:9:27:1|1:296055_T_A:405,27,0	0/1:2,22:24:18:0|1:296055_T_A:910,0,18	0/0:8,0:8:21:.:.:0,21,315	0/0:22,0:22:66:.:.:0,66,544	1/1:0,12:12:39:1|1:296055_T_A:571,39,0	1/1:0,24:24:75:1|1:296055_T_A:1105,75,0	0/0:18,0:18:54:.:.:0,54,444	0/1:13,8:21:99:0|1:296055_T_A:291,0,568	0/1:1,10:11:12:0|1:296055_T_A:417,0,12	1/1:0,9:9:27:1|1:296055_T_A:405,27,0	0/0:7,0:7:21:.:.:0,21,172	0/0:19,0:19:57:.:.:0,57,466	0/0:17,0:17:28:.:.:0,28,383	0/1:11,2:13:51:0|1:296055_T_A:51,0,456	0/1:23,5:28:99:0|1:296055_T_A:138,0,1021	0/0:13,0:13:14:.:.:0,14,272	0/0:18,0:18:29:.:.:0,29,393	0/1:13,2:15:42:0|1:296055_T_A:42,0,574	0/1:10,6:16:99:0|1:296055_T_A:218,0,402	0/1:10,9:19:99:0|1:296055_T_A:348,0,393	0/0:14,0:14:17:.:.:0,17,297	0/0:12,0:12:11:.:.:0,11,244	0/1:11,11:22:99:0|1:296055_T_A:420,0,523	0/0:18,0:18:29:.:.:0,29,390	0/1:13,1:14:3:0|1:296055_T_A:3,0,543	0/1:5,13:18:99:0|1:296055_T_A:531,0,171	0/0:14,0:14:42:.:.:0,42,345	0/1:2,7:9:63:0|1:296055_T_A:288,0,63	0/0:15,0:15:39:.:.:0,39,585	0/1:19,5:24:99:0|1:296055_T_A:196,0,777	0/0:16,0:16:45:.:.:0,45,675	0/0:14,0:14:39:.:.:0,39,585	0/0:18,0:18:29:.:.:0,29,393	0/1:1,9:10:15:0|1:296055_T_A:375,0,15	0/1:5,7:12:99:0|1:296055_T_A:279,0,189	1/1:0,12:12:36:1|1:296055_T_A:535,36,0	0/0:18,0:18:48:.:.:0,48,720	1/1:0,9:9:27:1|1:296055_T_A:405,27,0	0/1:2,13:15:45:0|1:296055_T_A:540,0,45	1/1:0,15:15:45:1|1:296055_T_A:675,45,0	0/1:2,13:15:42:0|1:296057_G_C:581,0,42	1/1:0,15:15:48:1|1:296055_T_A:706,48,0	1/1:0,16:16:51:1|1:296055_T_A:745,51,0	1/1:0,6:6:18:1|1:296055_T_A:270,18,0	1/1:0,17:17:51:1|1:296055_T_A:761,51,0	1/1:0,14:14:42:1|1:296055_T_A:630,42,0	1/1:0,13:13:39:1|1:296055_T_A:585,39,0	1/1:0,15:15:48:1|1:296055_T_A:706,48,0	0/1:1,13:14:3:0|1:296055_T_A:543,0,3	1/1:0,11:11:39:1|1:296055_T_A:530,39,0	1/1:0,20:20:63:1|1:296055_T_A:907,63,0	1/1:0,13:13:39:1|1:296055_T_A:585,39,0	0/1:3,25:28:51:0|1:296055_T_A:1041,0,51	1/1:0,18:20:60:.:.:851,60,0	1/1:0,18:18:57:1|1:296055_T_A:842,57,0	0/1:1,13:14:0:0|1:296055_T_A:571,0,0	1/1:0,13:13:45:1|1:296055_T_A:639,45,0	1/1:0,8:8:24:1|1:296055_T_A:360,24,0	0/1:5,13:18:99:0|1:296055_T_A:528,0,173	0/1:2,12:14:48:0|1:296057_G_C:490,0,48	0/1:16,6:22:99:0|1:296055_T_A:198,0,735	0/1:7,7:14:99:0|1:296055_T_A:273,0,273
superscaffold17	296060	.	G	C	43303.1	.	ANN=C|3_prime_UTR_variant|MODIFIER|CLUMAR_CG022669|CLUMAR_CG022669|transcript|CLUMAR_CG022669-RA|protein_coding|4/4|c.*728G>C|||||728|	GT:AD:DP:GQ:PGT:PID:PL	0/1:4,4:8:99:0|1:296055_T_A:156,0,156	0/1:9,4:13:99:0|1:296055_T_A:141,0,366	0/0:19,0:19:7:.:.:0,7,371	0/0:21,0:21:63:.:.:0,63,507	1/1:0,7:7:21:1|1:296055_T_A:315,21,0	0/0:15,1:16:3:0|1:296055_T_A:0,3,630	1/1:0,15:15:45:1|1:296055_T_A:655,45,0	1/1:0,11:11:33:1|1:296055_T_A:474,33,0	0/0:13,0:13:39:.:.:0,39,321	0/0:15,0:15:45:.:.:0,45,371	0/0:13,0:13:30:.:.:0,30,450	0/0:14,0:14:42:.:.:0,42,346	0/0:13,0:13:39:.:.:0,39,318	0/0:12,0:12:36:.:.:0,36,297	0/0:16,0:16:48:.:.:0,48,396	0/1:5,3:8:99:0|1:296055_T_A:111,0,232	0/0:14,0:14:39:.:.:0,39,585	0/0:13,0:13:39:.:.:0,39,321	0/0:11,0:11:33:.:.:0,33,272	0/0:19,0:19:57:.:.:0,57,497	0/0:14,0:14:36:.:.:0,36,540	0/0:3,0:3:9:.:.:0,9,74	0/0:13,0:13:39:.:.:0,39,318	0/0:16,0:16:48:.:.:0,48,393	0/0:11,0:11:6:.:.:0,6,221	0/1:3,5:8:99:0|1:296055_T_A:198,0,135	0/0:15,0:15:48:.:.:0,48,681	0/0:22,0:22:60:.:.:0,60,900	0/0:16,0:16:48:.:.:0,48,396	0/0:10,0:10:27:.:.:0,27,405	0/0:10,0:10:27:.:.:0,27,405	0/0:4,0:4:12:.:.:0,12,99	0/1:6,8:14:99:0|1:296055_T_A:318,0,228	1/1:0,7:7:21:1|1:296055_T_A:315,21,0	0/1:9,3:12:99:0|1:296055_T_A:99,0,369	0/0:17,0:17:51:.:.:0,51,417	0/1:4,11:15:99:0|1:296055_T_A:450,0,135	0/1:9,2:11:57:0|1:296055_T_A:57,0,372	0/0:21,0:21:57:.:.:0,57,855	0/0:17,0:17:28:.:.:0,28,373	0/1:8,9:17:99:0|1:296055_T_A:395,0,306	1/1:0,15:15:45:1|1:296055_T_A:675,45,0	0/0:11,0:11:10:.:.:0,10,225	0/0:13,0:13:36:.:.:0,36,540	1/1:0,16:16:48:1|1:296055_T_A:720,48,0	0/0:10,0:10:27:.:.:0,27,405	0/0:5,0:5:15:.:.:0,15,124	0/0:12,0:12:14:.:.:0,14,250	0/1:5,13:18:99:0|1:296055_T_A:531,0,151	0/1:3,6:9:99:0|1:296055_T_A:243,0,108	0/0:13,0:13:39:.:.:0,39,321	1/1:0,15:15:45:1|1:296055_T_A:675,45,0	0/0:18,0:18:51:.:.:0,51,765	0/1:4,6:10:99:0|1:296055_T_A:240,0,150	1/1:0,16:16:48:1|1:296055_T_A:720,48,0	0/1:3,8:11:99:0|1:296055_T_A:327,0,102	0/1:12,3:15:90:0|1:296055_T_A:90,0,495	0/1:5,14:19:99:0|1:296055_T_A:570,0,210	0/0:16,0:16:25:.:.:0,25,349	0/0:13,0:13:39:.:.:0,39,328	0/0:12,0:12:36:.:.:0,36,296	0/1:6,7:13:99:0|1:296055_T_A:318,0,228	0/1:9,8:17:99:0|1:296055_T_A:309,0,354	0/1:14,7:21:99:0|1:296055_T_A:252,0,567	0/0:8,0:8:24:.:.:0,24,203	0/1:8,10:18:99:0|1:296055_T_A:370,0,371	0/0:16,0:16:42:.:.:0,42,630	0/0:13,0:13:36:.:.:0,36,540	0/0:6,0:6:15:.:.:0,15,225	1/1:0,7:7:21:1|1:296055_T_A:315,21,0	1/1:0,17:17:54:1|1:296055_T_A:810,54,0	0/1:4,7:11:99:0|1:296055_T_A:282,0,147	1/1:0,17:17:54:1|1:296055_T_A:810,54,0	0/1:9,6:15:99:0|1:296055_T_A:225,0,360	0/1:4,4:8:99:0|1:296055_T_A:156,0,156	0/0:18,0:18:51:.:.:0,51,765	0/0:12,0:12:36:.:.:0,36,297	1/1:1,18:19:15:1|1:296055_T_A:810,15,0	0/1:7,10:17:99:0|1:296055_T_A:399,0,264	0/0:15,0:15:42:.:.:0,42,630	0/0:20,0:20:54:.:.:0,54,810	1/1:0,20:20:63:1|1:296055_T_A:945,63,0	1/1:0,17:17:51:1|1:296055_T_A:765,51,0	1/1:0,14:14:42:1|1:296055_T_A:630,42,0	0/0:18,0:18:48:.:.:0,48,720	0/0:28,0:28:78:.:.:0,78,1170	1/1:1,21:22:24:1|1:296055_T_A:933,24,0	1/1:0,9:9:27:1|1:296055_T_A:405,27,0	0/0:14,0:14:42:.:.:0,42,334	0/1:7,5:12:99:0|1:296055_T_A:189,0,279	1/1:0,24:24:72:1|1:296055_T_A:1080,72,0	0/1:13,13:26:99:0|1:296055_T_A:507,0,507	0/0:13,0:13:36:.:.:0,36,540	0/0:19,0:19:32:.:.:0,32,420	0/0:17,0:17:51:.:.:0,51,438	0/0:24,0:24:22:.:.:0,22,496	0/1:3,6:9:87:0|1:296055_T_A:243,0,87	0/0:15,0:15:45:.:.:0,45,371	0/1:7,11:18:99:0|1:296055_T_A:441,0,261	0/1:1,7:8:21:0|1:296055_T_A:291,0,21	1/1:0,10:10:30:1|1:296055_T_A:450,30,0	0/0:15,0:15:45:.:.:0,45,372	0/0:15,0:15:45:.:.:0,45,371	0/1:1,9:10:15:0|1:296055_T_A:375,0,15	0/1:4,7:11:99:0|1:296055_T_A:282,0,147	1/1:1,18:19:12:1|1:296055_T_A:765,12,0	1/1:0,9:9:27:1|1:296055_T_A:405,27,0	0/1:2,19:21:18:0|1:296055_T_A:910,0,18	0/0:10,0:10:27:.:.:0,27,405	0/0:22,0:22:66:.:.:0,66,544	1/1:0,12:12:36:1|1:296055_T_A:540,36,0	1/1:0,25:25:75:1|1:296055_T_A:1105,75,0	0/0:18,0:18:54:.:.:0,54,444	0/1:14,8:22:99:0|1:296055_T_A:294,0,543	0/1:1,10:11:12:0|1:296055_T_A:417,0,12	1/1:0,9:9:27:1|1:296055_T_A:405,27,0	0/0:7,0:7:21:.:.:0,21,172	0/0:19,0:19:57:.:.:0,57,469	0/0:16,0:16:25:.:.:0,25,348	0/1:11,2:13:51:0|1:296055_T_A:51,0,456	0/1:24,5:29:99:0|1:296055_T_A:138,0,1021	0/0:13,0:13:14:.:.:0,14,272	0/0:18,0:18:29:.:.:0,29,393	0/1:14,2:16:42:0|1:296055_T_A:42,0,574	0/1:10,5:15:99:0|1:296055_T_A:218,0,402	0/1:9,9:18:99:0|1:296055_T_A:348,0,393	0/0:14,0:14:20:.:.:0,20,300	0/0:12,0:12:11:.:.:0,11,246	0/1:12,11:23:99:0|1:296055_T_A:426,0,470	0/0:18,0:18:29:.:.:0,29,393	0/1:13,1:14:3:0|1:296055_T_A:3,0,543	0/1:5,13:18:99:0|1:296055_T_A:531,0,171	0/0:14,0:14:42:.:.:0,42,345	0/1:2,7:9:63:0|1:296055_T_A:288,0,63	0/0:15,0:15:19:.:.:0,19,320	0/1:19,5:24:99:0|1:296055_T_A:153,0,783	0/0:16,0:16:45:.:.:0,45,675	0/0:15,0:15:39:.:.:0,39,585	0/0:18,0:18:29:.:.:0,29,396	0/1:1,9:10:15:0|1:296055_T_A:375,0,15	0/1:5,7:12:99:0|1:296055_T_A:279,0,189	1/1:0,10:10:36:1|1:296055_T_A:535,36,0	0/0:18,0:18:48:.:.:0,48,720	1/1:0,9:9:27:1|1:296055_T_A:405,27,0	0/1:2,12:14:45:0|1:296055_T_A:540,0,45	1/1:0,15:15:45:1|1:296055_T_A:675,45,0	0/1:2,14:16:42:0|1:296057_G_C:581,0,42	1/1:0,15:15:45:1|1:296055_T_A:675,45,0	1/1:0,17:17:51:1|1:296055_T_A:745,51,0	1/1:0,6:6:18:1|1:296055_T_A:270,18,0	1/1:0,16:16:51:1|1:296055_T_A:761,51,0	1/1:0,14:14:42:1|1:296055_T_A:630,42,0	1/1:0,13:13:39:1|1:296055_T_A:585,39,0	1/1:0,15:15:45:1|1:296055_T_A:675,45,0	0/1:1,13:14:3:0|1:296055_T_A:543,0,3	1/1:0,11:11:33:1|1:296055_T_A:495,33,0	1/1:0,18:18:60:1|1:296055_T_A:893,60,0	1/1:0,13:13:39:1|1:296055_T_A:585,39,0	0/1:3,25:28:51:0|1:296055_T_A:1041,0,51	1/1:0,20:20:60:.:.:900,60,0	1/1:0,18:18:54:1|1:296055_T_A:810,54,0	0/1:1,13:14:3:0|1:296055_T_A:543,0,3	1/1:0,14:14:42:1|1:296055_T_A:625,42,0	1/1:0,6:6:24:1|1:296055_T_A:360,24,0	0/1:6,13:19:99:0|1:296055_T_A:528,0,173	0/1:2,9:11:48:0|1:296057_G_C:490,0,48	0/1:18,6:24:99:0|1:296055_T_A:198,0,735	0/1:7,7:14:99:0|1:296055_T_A:273,0,273
superscaffold17	296175	.	C	A	6130.65	.	ANN=A|intergenic_region|MODIFIER|CLUMAR_CG022669-(sp)_similar_to_GRAM_domain-containing_protein_1B|CLUMAR_CG022669-CLUMAR_CG002406|intergenic_region|CLUMAR_CG022669-CLUMAR_CG002406|||n.296175C>A||||||	GT:AD:DP:GQ:PL	0/1:5,6:11:99:117,0,192	0/0:11,0:13:33:0,33,350	1/1:1,15:16:24:351,24,0	1/1:0,15:15:45:370,45,0	0/0:23,0:23:63:0,63,945	0/1:10,6:16:99:102,0,187	0/0:13,0:13:36:0,36,540	0/0:15,0:15:45:0,45,368	0/1:5,10:15:78:209,0,78	0/1:6,5:11:94:94,0,114	0/1:14,5:19:65:65,0,415	0/0:9,0:9:27:0,27,223	0/1:8,4:12:66:66,0,161	0/0:17,0:17:45:0,45,675	0/0:18,0:18:51:0,51,765	0/0:7,0:7:21:0,21,171	0/0:18,0:18:45:0,45,675	0/0:17,0:17:48:0,48,720	0/1:11,3:14:35:35,0,233	0/0:12,0:12:36:0,36,297	0/0:10,0:10:30:0,30,242	0/0:3,0:3:9:0,9,74	0/0:16,0:16:48:0,48,396	0/0:15,0:15:36:0,36,540	0/0:9,0:9:27:0,27,232	0/0:11,0:11:30:0,30,450	0/0:13,0:13:39:0,39,342	0/0:11,0:11:0:0,0,169	0/1:14,5:19:68:68,0,268	0/0:13,0:13:39:0,39,321	0/0:4,0:4:12:0,12,96	0/1:1,5:6:7:98,0,7	0/0:13,0:13:33:0,33,495	0/0:15,0:15:45:0,45,368	0/1:7,4:11:68:68,0,261	1/1:0,11:11:33:262,33,0	0/0:11,0:11:33:0,33,279	0/0:14,0:14:39:0,39,585	0/0:14,0:14:39:0,39,585	0/0:12,0:12:33:0,33,495	0/0:12,0:12:33:0,33,495	0/0:7,0:7:21:0,21,170	0/1:3,7:10:43:147,0,43	0/1:4,10:14:57:212,0,57	0/0:26,0:26:75:0,75,665	0/0:10,0:10:27:0,27,405	0/0:6,0:6:18:0,18,150	0/0:11,0:11:8:0,8,223	0/0:12,0:12:36:0,36,312	0/0:9,0:9:24:0,24,360	1/1:1,6:7:7:138,7,0	0/0:19,0:19:33:0,33,418	0/1:3,6:9:47:122,0,47	0/0:8,0:8:2:0,2,151	0/0:18,0:18:54:0,54,445	0/1:11,5:16:63:63,0,447	0/0:4,0:4:9:0,9,135	0/0:13,0:13:30:0,30,450	0/0:12,0:12:36:0,36,291	0/1:6,11:17:96:212,0,96	0/0:9,0:9:24:0,24,360	0/0:15,0:15:45:0,45,371	0/0:19,0:19:57:0,57,489	0/1:2,9:11:57:196,0,57	1/1:0,7:7:21:177,21,0	0/0:16,0:16:48:0,48,393	0/1:9,4:13:63:63,0,167	0/0:13,0:13:39:0,39,317	0/0:10,0:10:7:0,7,198	0/0:18,0:18:19:0,19,386	0/0:22,0:22:60:0,60,541	0/1:7,7:14:99:132,0,297	0/0:9,0:9:27:0,27,220	0/0:12,0:12:33:0,33,495	0/0:17,0:17:48:0,48,720	0/0:13,0:13:39:0,39,319	0/1:8,6:14:99:110,0,152	0/0:11,0:11:27:0,27,405	0/0:8,0:8:24:0,24,198	1/1:0,17:17:51:417,51,0	0/1:11,3:14:34:34,0,227	0/0:21,0:21:60:0,60,519	0/0:15,0:15:39:0,39,585	0/0:35,0:35:99:0,99,900	0/1:10,13:23:99:200,0,180	0/0:22,0:22:60:0,60,564	0/0:24,0:24:60:0,60,900	0/0:13,0:13:39:0,39,318	1/1:0,15:15:45:380,45,0	0/0:17,0:17:28:0,28,369	0/0:14,0:14:42:0,42,364	0/1:8,14:22:99:287,0,294	0/0:11,0:11:11:0,11,226	0/1:5,10:15:78:209,0,78	0/0:18,0:18:54:0,54,445	0/0:16,0:16:48:0,48,390	0/0:12,0:12:33:0,33,495	0/1:7,7:14:99:140,0,130	0/1:11,5:16:81:81,0,406	0/0:12,0:12:36:0,36,295	0/0:8,0:8:24:0,24,206	0/1:10,3:13:22:22,0,205	0/1:8,2:10:20:20,0,165	0/0:11,0:11:30:0,30,450	0/0:12,0:12:33:0,33,495	0/0:14,0:14:42:0,42,369	0/0:10,0:10:30:0,30,253	0/0:18,0:18:48:0,48,720	0/0:14,0:14:42:0,42,341	0/0:8,0:8:24:0,24,195	0/0:13,0:13:36:0,36,540	0/0:27,0:27:81:0,81,661	0/1:7,16:23:93:336,0,93	0/1:9,11:20:99:211,0,253	0/0:14,0:14:18:0,18,295	0/0:11,0:11:30:0,30,450	0/0:13,0:13:39:0,39,314	0/1:5,10:15:77:202,0,77	0/0:12,0:12:33:0,33,495	0/0:15,0:15:42:0,42,630	0/0:15,0:15:45:0,45,371	0/0:11,0:11:30:0,30,450	0/1:4,13:17:37:269,0,37	0/0:32,0:32:96:0,96,814	0/0:18,0:18:48:0,48,720	0/0:19,0:19:54:0,54,810	0/0:9,0:9:27:0,27,221	0/1:6,4:10:71:71,0,107	0/0:21,0:21:39:0,39,470	0/0:19,0:19:54:0,54,810	0/0:10,0:10:30:0,30,242	0/0:26,0:26:75:0,75,641	0/0:10,0:10:30:0,30,246	0/0:10,0:10:24:0,24,360	0/1:5,5:10:92:95,0,92	0/0:16,0:16:48:0,48,395	0/0:12,0:12:36:0,36,295	0/1:10,6:16:99:101,0,197	0/0:15,0:15:45:0,45,368	0/0:18,0:18:54:0,54,442	0/0:16,0:16:48:0,48,400	0/0:15,0:15:42:0,42,630	0/1:16,5:21:62:62,0,329	0/0:17,0:17:51:0,51,416	0/0:17,0:17:51:0,51,417	0/0:20,0:20:60:0,60,487	0/0:13,0:13:33:0,33,495	0/0:21,0:21:37:0,37,470	0/0:12,0:12:36:0,36,297	0/0:5,0:5:12:0,12,180	0/0:21,0:21:60:0,60,520	0/0:16,2:18:5:0,5,629	0/0:6,0:6:18:0,18,148	0/0:21,0:21:63:0,63,515	0/0:19,0:19:31:0,31,419	0/0:12,0:12:36:0,36,299	0/0:17,0:17:25:0,25,366	0/0:7,0:7:18:0,18,270	0/0:29,0:29:81:0,81,1215	0/0:16,0:16:22:0,22,346	0/0:25,0:25:72:0,72,1080	0/0:12,0:12:36:0,36,294	0/0:14,0:14:42:0,42,346	0/1:11,2:13:11:11,0,395	0/0:16,0:16:48:0,48,411	0/0:16,0:16:48:0,48,395	0/0:16,0:16:48:0,48,406	0/0:20,0:20:60:0,60,493
superscaffold17	296905	.	C	G	34412.7	.	ANN=G|missense_variant|MODERATE|(sp)_similar_to_GRAM_domain-containing_protein_1B|CLUMAR_CG002406|transcript|CLUMAR_CG002406-RA|protein_coding|3/3|c.902G>C|p.Gly301Ala|971/1442|902/1104|301/367||	GT:AD:DP:GQ:PGT:PID:PL	0/1:4,9:13:59:.:.:183,0,59	0/1:6,9:15:99:.:.:177,0,101	1/1:1,16:17:26:1|1:296905_C_G:374,26,0	0/1:7,8:15:99:.:.:152,0,126	0/0:8,0:8:24:.:.:0,24,192	1/1:0,19:19:56:.:.:453,56,0	0/0:18,0:18:54:.:.:0,54,441	0/0:13,0:13:36:.:.:0,36,540	1/1:0,25:25:75:1|1:296905_C_G:634,75,0	0/1:2,14:16:1:.:.:297,0,1	1/1:0,16:16:48:.:.:400,48,0	1/1:0,28:28:84:.:.:697,84,0	1/1:0,22:22:66:.:.:544,66,0	1/1:0,18:18:54:.:.:441,54,0	1/1:0,25:25:75:.:.:629,75,0	1/1:1,14:15:20:.:.:319,20,0	1/1:0,21:21:63:.:.:518,63,0	1/1:0,20:20:60:.:.:503,60,0	1/1:0,15:15:45:.:.:377,45,0	1/1:0,12:12:36:.:.:281,36,0	1/1:0,12:12:36:.:.:296,36,0	1/1:0,9:9:27:.:.:215,27,0	1/1:0,15:15:45:.:.:359,45,0	1/1:0,13:13:39:.:.:310,39,0	0/0:10,0:10:5:.:.:0,5,202	0/1:6,12:18:92:.:.:242,0,92	1/1:0,14:14:42:.:.:345,42,0	1/1:0,16:16:48:.:.:407,48,0	1/1:0,23:23:69:.:.:557,69,0	1/1:0,12:12:36:.:.:301,36,0	1/1:0,14:14:42:.:.:341,42,0	1/1:0,14:14:42:.:.:346,42,0	0/1:8,6:14:99:.:.:106,0,155	0/0:11,0:11:8:.:.:0,8,223	0/1:11,8:19:99:.:.:140,0,212	1/1:0,17:17:50:.:.:389,50,0	0/1:5,8:13:84:.:.:161,0,84	0/1:10,12:22:99:.:.:230,0,178	1/1:1,24:25:50:.:.:567,50,0	1/1:0,15:15:45:.:.:361,45,0	0/1:10,10:20:99:.:.:187,0,186	0/0:18,0:18:29:.:.:0,29,393	1/1:0,10:10:30:.:.:247,30,0	1/1:1,16:17:26:.:.:370,26,0	0/0:17,0:17:51:.:.:0,51,417	1/1:0,21:21:62:.:.:515,62,0	1/1:1,11:12:26:.:.:259,26,0	1/1:0,16:16:48:.:.:384,48,0	0/0:12,0:12:36:.:.:0,36,306	0/0:17,0:17:26:.:.:0,26,371	1/1:0,15:15:45:.:.:370,45,0	0/0:25,0:25:75:.:.:0,75,615	1/1:0,19:19:56:.:.:453,56,0	0/1:10,8:18:99:.:.:144,0,171	0/0:8,0:8:24:.:.:0,24,198	0/1:9,15:24:99:.:.:298,0,140	0/1:4,9:13:59:.:.:187,0,59	0/1:16,5:21:60:.:.:60,0,310	1/1:0,15:15:45:.:.:370,45,0	0/1:3,16:19:19:.:.:338,0,19	0/1:3,14:17:23:.:.:295,0,23	0/0:21,0:21:38:.:.:0,38,478	0/1:10,8:18:99:.:.:143,0,181	0/1:14,12:26:99:.:.:224,0,267	1/1:0,33:33:99:.:.:814,99,0	0/0:19,0:19:32:.:.:0,32,416	1/1:0,15:15:45:.:.:360,45,0	1/1:0,25:25:75:.:.:596,75,0	1/1:0,13:13:39:.:.:326,39,0	0/0:12,0:12:0:.:.:0,0,197	0/0:11,0:11:33:.:.:0,33,266	0/1:4,10:14:57:.:.:190,0,57	0/0:13,0:13:39:.:.:0,39,318	0/1:7,12:19:99:.:.:229,0,116	0/1:4,3:7:53:.:.:53,0,78	1/1:0,18:18:54:.:.:432,54,0	1/1:0,12:12:36:.:.:295,36,0	0/0:16,0:16:22:.:.:0,22,345	0/1:7,10:17:99:.:.:181,0,122	1/1:0,18:18:54:.:.:444,54,0	1/1:0,18:18:54:.:.:444,54,0	0/0:17,0:17:45:.:.:0,45,675	0/0:11,0:11:33:.:.:0,33,269	0/0:26,0:26:28:.:.:0,28,531	1/1:0,11:11:33:.:.:272,33,0	0/1:13,10:23:99:.:.:178,0,248	0/0:18,0:18:28:.:.:0,28,395	0/0:20,0:20:60:.:.:0,60,495	1/1:0,19:19:57:1|1:296905_C_G:468,57,0	0/1:13,4:17:48:.:.:48,0,268	0/1:11,7:18:99:.:.:119,0,217	0/1:8,8:16:99:1|0:296900_C_G:149,0,170	1/1:1,14:15:20:.:.:321,20,0	1/1:0,24:24:72:.:.:592,72,0	1/1:0,18:18:54:.:.:444,54,0	1/1:1,22:23:44:.:.:507,44,0	0/1:3,8:11:41:.:.:167,0,41	1/1:0,22:22:66:.:.:551,66,0	0/1:18,12:30:99:.:.:212,0,352	0/1:6,12:18:94:.:.:242,0,94	0/0:19,0:19:54:.:.:0,54,810	1/1:1,13:14:17:.:.:296,17,0	1/1:0,17:17:50:.:.:403,50,0	0/0:15,0:15:20:.:.:0,20,321	0/1:13,8:21:99:.:.:134,0,257	0/0:17,0:17:45:.:.:0,45,675	0/0:16,0:16:39:.:.:0,39,585	0/0:23,0:23:66:.:.:0,66,990	1/1:0,10:10:30:.:.:247,30,0	1/1:0,18:18:53:.:.:429,53,0	0/0:21,0:21:38:.:.:0,38,469	0/0:22,0:22:54:.:.:0,54,810	1/1:0,16:16:48:.:.:395,48,0	0/1:12,4:16:51:.:.:51,0,248	0/0:21,0:21:38:.:.:0,38,470	0/0:12,0:12:33:.:.:0,33,495	0/1:7,3:10:44:.:.:44,0,143	1/1:0,16:16:48:.:.:393,48,0	1/1:0,14:14:42:.:.:350,42,0	0/1:5,4:9:72:.:.:72,0,96	1/1:0,10:10:30:.:.:244,30,0	1/1:0,12:12:36:.:.:291,36,0	1/1:0,9:9:27:.:.:207,27,0	1/1:1,16:17:26:.:.:368,26,0	0/1:6,8:14:95:.:.:155,0,95	0/1:8,11:19:99:.:.:260,0,140	1/1:0,10:10:30:.:.:247,30,0	1/1:2,18:20:11:.:.:394,11,0	0/1:12,9:21:99:.:.:159,0,218	1/1:0,20:20:59:.:.:478,59,0	1/1:1,11:12:11:.:.:246,11,0	0/1:12,3:15:30:.:.:30,0,226	1/1:2,16:18:5:.:.:345,5,0	0/1:10,4:14:57:.:.:57,0,196	1/1:2,22:24:22:.:.:488,22,0	0/1:9,5:14:81:.:.:81,0,180	1/1:1,10:11:8:.:.:209,8,0	1/1:1,23:24:47:.:.:553,47,0	1/1:0,15:15:45:.:.:371,45,0	0/0:15,0:15:20:.:.:0,20,321	0/1:11,6:17:97:.:.:97,0,219	0/0:14,0:14:42:.:.:0,42,340	1/1:1,16:17:26:.:.:370,26,0	0/0:21,0:21:38:.:.:0,38,469	0/0:18,0:18:0:.:.:0,0,297	0/0:15,0:15:45:.:.:0,45,371	0/0:12,0:12:0:.:.:0,0,198	0/0:24,0:24:63:.:.:0,63,945	0/0:17,0:17:51:.:.:0,51,418	0/0:14,0:14:42:.:.:0,42,346	0/0:37,0:37:86:.:.:0,86,863	0/0:14,0:14:42:.:.:0,42,342	0/0:21,0:21:38:.:.:0,38,470	0/0:7,0:7:21:.:.:0,21,173	0/0:19,0:19:31:.:.:0,31,419	0/0:26,0:26:72:.:.:0,72,1080	0/0:30,0:30:40:.:.:0,40,635	0/0:13,0:13:39:.:.:0,39,318	0/0:26,0:26:53:.:.:0,53,592	0/0:21,0:21:60:.:.:0,60,545	0/0:25,0:25:66:.:.:0,66,990	0/0:25,0:25:50:.:.:0,50,563	0/0:17,0:17:25:.:.:0,25,367	0/0:13,0:13:0:.:.:0,0,223	0/0:19,0:19:32:.:.:0,32,414	0/0:20,0:20:54:.:.:0,54,810	1/1:2,23:25:25:.:.:505,25,0	0/1:7,9:16:99:.:.:172,0,124
superscaffold17	298034	.	A	G	12589.9	.	ANN=G|splice_region_variant&intron_variant|LOW|(sp)_similar_to_GRAM_domain-containing_protein_1B|CLUMAR_CG002406|transcript|CLUMAR_CG002406-RA|protein_coding|1/2|c.-16+8T>C||||||	GT:AD:DP:GQ:PGT:PID:PL	0/1:4,2:6:22:.:.:22,0,84	0/1:9,4:13:44:.:.:44,0,191	1/1:1,9:10:4:.:.:194,4,0	0/1:7,5:12:82:.:.:82,0,141	0/0:10,0:10:8:.:.:0,8,212	0/1:7,6:13:99:.:.:108,0,140	0/0:24,0:24:50:.:.:0,50,570	0/0:16,0:16:27:.:.:0,27,370	1/1:0,18:18:54:.:.:431,54,0	0/1:3,3:6:55:.:.:55,0,117	0/1:8,10:18:99:.:.:191,0,225	0/0:15,0:15:45:.:.:0,45,371	0/1:4,3:7:53:.:.:53,0,83	0/0:12,0:12:36:.:.:0,36,297	0/1:8,6:14:90:.:.:90,0,299	0/0:18,0:18:48:.:.:0,48,720	0/0:11,0:11:30:.:.:0,30,450	0/0:14,0:14:36:.:.:0,36,540	0/1:5,6:11:99:.:.:116,0,155	0/0:20,0:20:60:.:.:0,60,495	0/1:6,8:14:99:.:.:139,0,172	0/0:8,0:8:24:.:.:0,24,198	0/0:5,0:5:15:.:.:0,15,124	0/0:8,0:8:24:.:.:0,24,198	0/0:10,0:10:24:.:.:0,24,360	0/0:9,0:9:27:.:.:0,27,223	0/1:8,2:10:19:.:.:19,0,311	0/0:19,0:19:32:.:.:0,32,447	0/1:5,9:14:99:.:.:178,0,148	0/0:13,0:13:39:.:.:0,39,345	0/0:6,0:6:18:.:.:0,18,149	0/1:9,4:13:48:1|0:298008_G_A:48,0,279	0/1:10,12:22:99:.:.:227,0,192	0/0:15,0:15:45:.:.:0,45,371	0/1:4,6:10:73:.:.:117,0,73	1/1:0,17:17:51:.:.:621,51,0	0/0:11,0:11:33:.:.:0,33,272	0/0:18,2:20:11:.:.:0,11,411	0/1:11,10:21:99:.:.:161,0,413	0/0:16,0:16:39:.:.:0,39,585	0/0:12,0:12:11:.:.:0,11,262	0/0:20,0:20:35:.:.:0,35,474	1/1:0,9:9:27:.:.:246,27,0	1/1:1,18:19:31:.:.:577,31,0	0/0:10,0:10:24:.:.:0,24,360	0/1:5,5:10:92:.:.:92,0,195	0/1:1,8:9:18:.:.:154,0,18	0/0:14,0:14:39:.:.:0,39,585	0/0:11,0:11:33:.:.:0,33,272	0/0:7,0:7:21:.:.:0,21,173	1/1:0,16:16:48:.:.:556,48,0	0/0:19,0:19:57:.:.:0,57,470	0/1:5,10:15:99:.:.:200,0,157	0/0:13,0:13:36:.:.:0,36,540	0/0:13,0:13:24:.:.:0,24,360	0/1:13,6:19:99:0|1:298034_A_G:193,0,472	0/0:14,0:14:19:.:.:0,19,314	0/0:6,0:6:18:.:.:0,18,148	1/1:0,6:6:18:.:.:147,18,0	0/1:5,5:10:92:.:.:92,0,156	0/0:13,0:13:0:.:.:0,0,237	0/0:15,0:15:2:.:.:0,2,291	0/0:18,0:18:51:.:.:0,51,765	0/1:8,5:13:87:.:.:87,0,166	1/1:0,14:14:42:.:.:502,42,0	0/0:14,0:14:42:.:.:0,42,346	0/1:4,6:10:72:.:.:107,0,72	1/1:0,14:14:42:.:.:343,42,0	0/1:2,8:10:23:.:.:164,0,23	0/0:10,0:10:30:.:.:0,30,246	0/0:22,0:22:44:.:.:0,44,527	0/1:7,17:24:99:.:.:343,0,113	0/0:14,0:14:42:.:.:0,42,346	0/0:16,0:16:42:.:.:0,42,630	0/1:9,4:13:59:.:.:59,0,190	0/1:5,5:10:99:.:.:133,0,195	0/1:13,5:18:68:.:.:68,0,462	0/0:13,0:13:0:.:.:0,0,234	0/1:11,6:17:95:.:.:95,0,236	1/1:0,15:15:45:.:.:526,45,0	1/1:0,7:7:21:.:.:171,21,0	0/0:29,0:29:61:.:.:0,61,709	0/0:20,0:20:57:.:.:0,57,855	0/0:18,0:18:51:.:.:0,51,765	1/1:0,10:10:30:.:.:244,30,0	0/1:14,13:27:99:.:.:214,0,267	0/0:15,0:15:20:.:.:0,20,339	0/0:22,0:22:54:.:.:0,54,810	1/1:0,12:12:36:.:.:370,36,0	0/0:15,0:15:23:.:.:0,23,343	0/1:9,9:18:99:.:.:166,0,185	0/1:7,9:16:99:.:.:170,0,133	0/1:9,2:11:16:.:.:16,0,202	1/1:0,23:23:69:.:.:556,69,0	0/0:23,2:25:26:.:.:0,26,543	0/1:8,5:13:83:.:.:83,0,165	0/1:7,6:13:95:.:.:95,0,141	0/1:3,17:20:20:.:.:357,0,20	0/1:6,5:11:89:.:.:89,0,126	0/0:8,0:8:24:.:.:0,24,196	0/0:9,0:9:18:.:.:0,18,270	0/0:9,0:9:27:.:.:0,27,222	1/1:0,13:13:39:.:.:318,39,0	0/0:14,0:14:42:.:.:0,42,346	0/1:6,3:9:46:.:.:46,0,126	0/0:20,0:20:34:.:.:0,34,473	0/0:14,0:14:39:.:.:0,39,585	0/0:20,0:20:60:.:.:0,60,485	0/1:7,5:12:86:.:.:86,0,221	1/1:0,9:9:27:.:.:224,27,0	0/0:11,0:11:33:.:.:0,33,272	0/0:31,0:31:84:.:.:0,84,1260	0/1:2,10:12:54:.:.:208,0,54	0/1:13,7:20:99:0|1:298034_A_G:234,0,643	0/0:16,0:16:23:.:.:0,23,376	0/0:10,0:10:30:.:.:0,30,257	0/0:8,0:8:24:.:.:0,24,193	0/1:9,5:14:78:.:.:78,0,185	0/0:13,0:13:13:.:.:0,13,283	0/0:10,0:10:30:.:.:0,30,247	0/1:2,5:7:30:.:.:101,0,30	0/0:23,0:23:43:.:.:0,43,547	0/1:2,14:16:3:.:.:281,0,3	0/1:5,5:10:92:.:.:92,0,97	0/0:18,0:18:29:.:.:0,29,425	0/0:16,0:16:48:.:.:0,48,409	0/0:13,0:13:30:.:.:0,30,450	0/1:4,6:10:72:.:.:117,0,72	0/0:22,0:22:60:.:.:0,60,900	0/1:4,8:12:66:.:.:151,0,66	0/0:18,0:18:54:.:.:0,54,458	0/0:16,0:16:26:.:.:0,26,364	0/0:17,0:17:51:.:.:0,51,433	0/0:15,0:15:39:.:.:0,39,585	1/1:0,26:26:78:.:.:634,78,0	0/0:14,0:14:42:.:.:0,42,354	0/0:15,0:15:42:.:.:0,42,630	1/1:0,17:17:51:.:.:404,51,0	0/0:16,0:16:48:.:.:0,48,388	0/0:25,0:25:26:.:.:0,26,542	0/0:13,0:13:36:.:.:0,36,540	0/0:18,0:18:51:.:.:0,51,765	0/1:11,10:21:99:.:.:170,0,412	0/0:14,0:14:0:.:.:0,0,207	0/0:18,0:18:29:.:.:0,29,410	0/0:25,0:25:60:.:.:0,60,900	0/0:18,0:18:6:.:.:0,6,359	0/0:13,0:13:0:.:.:0,0,234	0/0:19,0:19:57:.:.:0,57,467	0/0:9,0:9:27:.:.:0,27,223	0/0:18,0:18:32:.:.:0,32,413	0/0:13,0:13:36:.:.:0,36,540	0/0:9,0:9:27:.:.:0,27,223	0/0:12,0:12:24:.:.:0,24,360	0/0:16,0:16:36:.:.:0,36,540	0/0:18,0:18:29:.:.:0,29,420	0/0:26,0:26:53:.:.:0,53,616	0/0:15,0:15:42:.:.:0,42,630	0/0:12,0:12:36:.:.:0,36,294	0/0:18,0:18:9:.:.:0,9,366	0/0:8,0:8:24:.:.:0,24,198	0/0:15,0:15:45:.:.:0,45,364	0/0:16,0:16:48:.:.:0,48,396	0/0:11,0:11:33:.:.:0,33,272	0/0:19,0:19:34:.:.:0,34,438	0/0:22,0:22:63:.:.:0,63,544	0/0:24,0:24:50:.:.:0,50,562	0/0:25,0:25:66:.:.:0,66,990
superscaffold17	298161	.	A	AAT	25861.9	.	ANN=AAT|intergenic_region|MODIFIER|(sp)_similar_to_GRAM_domain-containing_protein_1B-(sp)_putative_OTU_domain-containing_protein_7B|CLUMAR_CG002406-CLUMAR_CG002352|intergenic_region|CLUMAR_CG002406-CLUMAR_CG002352|||n.298161_298162insAT||||||	GT:AD:DP:GQ:PL	0/1:8,3:11:29:29,0,228	0/1:12,4:16:37:37,0,350	1/1:0,12:12:36:253,36,0	0/1:3,8:11:69:134,0,69	0/0:11,0:11:27:0,27,405	0/1:8,4:12:50:50,0,193	0/0:16,0:16:48:0,48,412	0/0:11,0:11:27:0,27,405	1/1:0,13:13:39:271,39,0	1/1:1,15:16:12:272,12,0	1/1:0,10:10:30:203,30,0	1/1:0,13:13:39:271,39,0	1/1:0,9:9:27:190,27,0	1/1:0,14:14:42:296,42,0	1/1:0,20:20:59:421,59,0	0/1:4,7:11:95:117,0,95	1/1:0,11:11:33:227,33,0	1/1:0,10:10:30:203,30,0	1/1:0,13:13:42:302,42,0	1/1:0,15:15:45:316,45,0	1/1:0,12:12:36:252,36,0	0/1:1,9:10:5:164,0,5	1/1:0,6:6:18:123,18,0	1/1:0,16:16:48:335,48,0	1/1:0,15:15:45:322,45,0	0/1:2,10:12:36:178,0,36	1/1:0,7:7:21:149,21,0	1/1:0,7:7:20:131,20,0	1/1:0,31:31:92:652,92,0	1/1:0,12:12:38:260,38,0	1/1:0,6:6:21:149,21,0	0/1:2,9:11:14:158,0,14	0/1:7,10:17:99:183,0,139	0/0:10,0:10:30:0,30,247	0/1:4,3:7:42:42,0,116	1/1:0,17:17:51:360,51,0	0/0:9,0:9:27:0,27,223	0/1:8,6:14:84:84,0,186	1/1:1,14:15:10:261,10,0	1/1:0,13:13:38:267,38,0	0/0:16,0:16:21:0,21,353	0/0:18,0:18:28:0,28,409	1/1:0,11:11:36:248,36,0	1/1:1,21:22:30:408,30,0	0/0:22,0:22:63:0,63,540	1/1:1,16:17:39:324,39,0	1/1:0,6:6:18:125,18,0	1/1:0,16:16:48:339,48,0	0/0:19,0:19:10:0,10,386	0/0:19,0:19:51:0,51,765	1/1:0,13:13:39:273,39,0	0/0:9,0:9:24:0,24,360	1/1:0,15:15:45:313,45,0	1/1:0,15:15:45:322,45,0	0/0:15,0:15:19:0,19,335	0/1:8,7:15:99:101,0,226	0/1:7,8:15:99:121,0,194	0/1:8,2:10:12:12,0,242	1/1:0,14:14:42:280,42,0	1/1:1,16:17:48:341,48,0	1/1:0,12:12:38:264,38,0	0/0:12,0:12:36:0,36,296	0/1:4,6:10:98:98,0,107	0/1:9,10:19:99:151,0,254	1/1:0,18:18:54:376,54,0	0/1:4,4:8:61:61,0,87	1/1:0,23:23:68:459,68,0	1/1:0,19:19:56:395,56,0	1/1:0,7:7:21:142,21,0	0/1:11,2:13:4:4,0,333	0/0:25,0:25:60:0,60,900	0/1:8,15:23:99:246,0,200	0/0:16,0:16:45:0,45,675	0/1:7,12:19:99:206,0,184	0/0:13,0:13:0:0,0,230	1/1:0,18:18:54:385,54,0	1/1:0,19:19:56:390,56,0	0/0:13,0:13:39:0,39,334	0/1:5,5:10:76:76,0,117	1/1:0,14:14:42:291,42,0	1/1:1,12:13:3:213,3,0	0/0:28,0:28:59:0,59,680	0/0:22,0:22:60:0,60,544	0/0:19,0:19:31:0,31,438	1/1:0,10:10:33:225,33,0	1/1:0,24:24:71:499,71,0	0/1:7,12:19:99:192,0,187	0/0:16,0:16:42:0,42,630	1/1:0,20:20:60:424,60,0	0/1:4,5:9:78:78,0,88	0/0:15,0:15:19:0,19,329	0/1:5,13:18:99:218,0,114	0/1:1,9:10:3:167,0,3	1/1:0,18:18:56:387,56,0	1/1:1,17:18:18:305,18,0	0/1:2,11:13:32:196,0,32	0/1:8,8:16:99:121,0,235	1/1:0,22:22:65:457,65,0	0/1:6,11:17:99:182,0,133	0/1:3,4:7:64:64,0,82	0/0:12,0:12:36:0,36,299	1/1:0,12:12:36:254,36,0	1/1:0,16:16:48:338,48,0	0/0:10,0:10:30:0,30,247	0/1:6,11:17:99:199,0,124	0/0:12,0:12:10:0,10,253	0/0:21,0:21:60:0,60,519	0/1:3,13:16:54:209,0,54	1/1:0,14:14:42:292,42,0	1/1:0,7:7:21:149,21,0	0/0:14,0:14:0:0,0,253	0/0:33,0:33:73:0,73,803	1/1:0,12:12:35:237,35,0	0/1:5,8:13:99:129,0,132	0/0:14,0:14:16:0,16,309	0/0:10,0:10:30:0,30,244	1/1:0,7:7:21:146,21,0	1/1:0,22:22:66:471,66,0	0/1:3,11:14:59:194,0,59	0/1:7,5:12:70:70,0,195	0/1:1,8:9:7:145,0,7	1/1:0,15:15:45:309,45,0	1/1:1,18:19:33:359,33,0	0/1:3,12:15:54:207,0,54	0/1:7,12:19:99:209,0,172	0/1:8,4:12:50:50,0,182	1/1:1,15:16:14:284,14,0	1/1:0,19:19:56:399,56,0	0/1:9,16:25:99:270,0,212	1/1:0,24:24:71:498,71,0	1/1:0,17:17:51:362,51,0	0/1:3,5:8:78:82,0,78	1/1:0,12:12:35:243,35,0	0/1:12,7:19:92:92,0,340	1/1:0,20:20:59:421,59,0	0/1:9,5:14:75:75,0,249	1/1:1,16:17:17:301,17,0	1/1:0,21:21:63:450,63,0	1/1:0,15:15:45:315,45,0	0/0:14,0:14:39:0,39,585	0/1:7,5:12:70:70,0,186	0/0:16,0:16:22:0,22,360	1/1:0,10:10:33:218,33,0	0/1:15,4:19:28:28,0,392	0/0:27,0:27:75:0,75,1125	0/0:28,0:28:78:0,78,1170	0/1:8,4:12:60:60,0,211	0/0:17,0:17:0:0,0,332	0/0:12,0:12:33:0,33,495	0/0:7,0:7:0:0,0,129	0/0:16,0:16:45:0,45,675	0/0:17,0:17:25:0,25,386	0/0:14,0:14:39:0,39,585	0/0:15,0:15:42:0,42,630	0/0:19,0:19:54:0,54,810	0/0:17,0:17:51:0,51,416	0/0:20,0:20:35:0,35,460	0/0:15,0:15:42:0,42,630	0/0:16,0:16:48:0,48,396	0/0:21,0:21:63:0,63,517	0/0:14,0:14:42:0,42,361	0/0:14,0:14:42:0,42,346	0/0:11,0:11:33:0,33,276	0/0:14,0:14:42:0,42,357	0/0:18,0:18:32:0,32,416	0/1:8,9:17:99:141,0,203	0/1:6,14:20:99:241,0,136	0/1:8,4:12:49:49,0,200
superscaffold17	298710	.	A	G	8296.99	.	ANN=G|intron_variant|MODIFIER|(sp)_putative_OTU_domain-containing_protein_7B|CLUMAR_CG002352|transcript|CLUMAR_CG002352-RA|protein_coding|1/4|c.-86+136A>G||||||	GT:AD:DP:GQ:PL	0/1:9,5:14:82:82,0,156	0/1:4,2:6:31:31,0,82	1/1:1,14:15:19:319,19,0	0/1:8,11:19:99:199,0,149	0/0:20,0:20:51:0,51,765	0/1:11,6:17:97:97,0,231	0/0:22,0:22:60:0,60,900	0/0:16,0:16:13:0,13,334	0/1:4,6:10:73:118,0,73	0/1:6,5:11:90:90,0,114	0/1:7,3:10:44:44,0,148	0/0:15,0:15:42:0,42,630	0/0:17,0:17:36:0,36,540	0/0:9,0:9:27:0,27,223	0/1:6,9:15:99:177,0,109	0/0:12,0:12:36:0,36,297	0/0:13,0:13:36:0,36,540	0/0:8,0:8:24:0,24,198	0/1:3,6:9:52:123,0,52	0/0:24,0:24:72:0,72,593	0/1:3,4:7:57:65,0,57	0/0:6,0:6:18:0,18,148	0/0:9,0:9:27:0,27,220	0/0:10,0:10:27:0,27,405	0/0:9,0:9:27:0,27,229	0/0:11,0:11:11:0,11,242	0/1:7,4:11:66:66,0,147	0/0:15,0:15:42:0,42,630	0/1:9,14:23:99:276,0,161	0/0:11,0:11:33:0,33,280	0/0:4,0:4:12:0,12,99	0/0:2,0:2:0:0,0,1	0/0:14,0:14:39:0,39,585	0/0:21,0:21:60:0,60,900	0/1:13,6:19:81:81,0,276	1/1:1,18:19:31:416,31,0	0/0:14,0:14:42:0,42,357	0/0:13,0:13:36:0,36,540	0/0:17,0:17:51:0,51,432	0/0:9,0:9:27:0,27,223	0/0:17,0:17:45:0,45,675	0/0:14,0:14:36:0,36,540	1/1:0,12:12:36:295,36,0	1/1:2,13:15:21:282,21,0	0/0:17,0:17:48:0,48,720	0/0:20,0:20:11:0,11,414	0/0:10,0:10:27:0,27,405	0/0:20,0:20:57:0,57,855	0/0:19,0:19:51:0,51,765	0/0:17,0:17:28:0,28,386	1/1:1,10:11:7:221,7,0	0/0:15,0:15:45:0,45,371	0/1:8,11:19:99:214,0,148	0/0:25,0:25:72:0,72,1080	0/0:11,0:11:33:0,33,272	0/1:8,8:16:99:149,0,156	0/0:14,0:14:36:0,36,540	0/0:15,0:15:39:0,39,585	0/0:9,0:9:27:0,27,214	0/1:5,3:8:50:50,0,104	0/0:15,0:15:39:0,39,585	0/0:15,0:15:23:0,23,335	0/0:11,0:11:27:0,27,405	0/1:2,5:7:30:102,0,30	1/1:0,11:11:33:270,33,0	0/0:12,0:12:36:0,36,295	1/1:0,18:18:54:442,54,0	0/1:2,7:9:11:142,0,11	0/1:3,5:8:53:99,0,53	0/0:15,0:15:45:0,45,371	0/0:21,0:21:60:0,60,516	0/1:4,9:13:63:169,0,63	0/0:22,0:22:63:0,63,945	0/0:15,0:15:42:0,42,630	0/0:5,0:5:15:0,15,123	0/0:11,0:11:33:0,33,272	0/1:5,10:15:83:191,0,83	0/0:19,0:19:57:0,57,467	0/0:11,0:11:30:0,30,450	1/1:0,15:15:45:369,45,0	0/1:9,3:12:38:38,0,195	0/0:27,0:27:72:0,72,1080	0/0:10,0:10:27:0,27,405	0/0:24,0:24:72:0,72,589	1/1:1,10:11:7:220,7,0	0/0:30,0:30:63:0,63,945	0/0:13,0:13:39:0,39,334	0/0:14,0:14:39:0,39,585	1/1:0,20:20:60:489,60,0	0/0:14,0:14:39:0,39,585	0/1:12,6:18:94:94,0,251	0/1:4,8:12:67:146,0,67	0/0:10,0:10:21:0,21,315	0/1:11,12:23:99:227,0,213	0/0:13,0:13:39:0,39,321	0/0:21,0:21:60:0,60,519	0/0:18,0:18:51:0,51,765	1/1:0,18:18:54:434,54,0	0/1:5,4:9:71:71,0,106	0/0:9,0:9:27:0,27,221	0/0:8,0:8:2:0,2,158	0/1:6,9:15:99:177,0,109	1/1:0,18:18:54:433,54,0	0/0:21,0:21:41:0,41,491	0/0:25,0:25:75:0,75,615	0/0:26,0:26:72:0,72,676	0/0:12,0:12:33:0,33,495	0/0:20,0:20:60:0,60,492	0/0:4,0:4:12:0,12,99	0/0:8,0:8:18:0,18,270	0/0:15,0:15:42:0,42,630	0/0:18,0:18:54:0,54,441	0/1:9,25:34:99:512,0,128	0/1:11,7:18:99:118,0,227	0/0:8,0:8:21:0,21,315	0/0:8,0:8:24:0,24,206	0/0:10,0:10:27:0,27,405	0/1:4,7:11:65:138,0,65	0/0:16,0:16:48:0,48,396	0/0:15,0:15:42:0,42,630	0/0:22,0:22:60:0,60,900	0/0:12,0:12:36:0,36,294	0/1:8,4:12:62:62,0,161	0/0:19,0:19:57:0,57,470	0/0:18,0:18:54:0,54,443	0/0:6,0:6:18:0,18,148	0/0:12,0:12:36:0,36,297	0/1:6,6:12:99:112,0,118	0/0:15,0:15:45:0,45,379	0/0:17,0:17:51:0,51,417	0/0:16,0:16:48:0,48,399	0/0:23,0:23:60:0,60,900	0/0:8,0:8:24:0,24,197	0/0:16,0:16:36:0,36,540	0/1:11,10:21:99:170,0,220	0/0:19,0:19:48:0,48,720	0/0:17,0:17:48:0,48,720	1/1:1,9:10:5:181,5,0	0/0:13,0:13:33:0,33,495	0/0:8,0:8:24:0,24,198	0/0:16,0:16:45:0,45,675	0/0:16,0:16:23:0,23,351	0/1:5,3:8:50:50,0,101	0/0:12,0:12:11:0,11,258	0/0:25,0:25:72:0,72,640	0/0:20,0:20:60:0,60,495	0/0:15,0:15:0:0,0,284	0/0:16,0:16:45:0,45,675	0/0:13,0:13:39:0,39,321	0/0:10,0:10:30:0,30,257	0/0:24,0:24:72:0,72,593	0/1:15,3:18:20:20,0,327	0/0:19,0:19:32:0,32,448	0/0:15,0:15:42:0,42,630	0/0:15,0:15:39:0,39,585	0/0:17,0:17:51:0,51,419	0/0:12,0:12:36:0,36,294	0/0:14,0:14:42:0,42,343	0/0:19,0:19:51:0,51,765	0/0:27,0:27:32:0,32,594	0/0:20,0:20:60:0,60,516	0/0:11,0:11:33:0,33,280	0/0:16,0:16:45:0,45,675	0/0:25,0:25:72:0,72,1080	0/0:16,0:16:48:0,48,394	0/0:9,0:9:27:0,27,222	0/0:16,0:16:48:0,48,408	0/0:25,0:25:72:0,72,1080
superscaffold17	299175	.	T	C	7850.94	.	ANN=C|5_prime_UTR_variant|MODIFIER|(sp)_putative_OTU_domain-containing_protein_7B|CLUMAR_CG002352|transcript|CLUMAR_CG002352-RA|protein_coding|2/5|c.-17T>C|||||17|	GT:AD:DP:GQ:PGT:PID:PL	0/1:8,6:14:99:.:.:104,0,155	0/1:6,5:11:88:.:.:88,0,110	0/1:2,10:12:13:.:.:206,0,13	0/1:8,8:16:99:.:.:151,0,146	0/0:17,0:17:42:.:.:0,42,630	0/1:7,4:11:64:.:.:64,0,122	0/0:21,0:21:60:.:.:0,60,900	0/0:14,0:14:42:.:.:0,42,356	0/1:6,4:10:62:.:.:62,0,119	0/1:8,6:14:99:.:.:107,0,159	0/1:10,9:19:99:.:.:163,0,200	0/0:13,0:13:39:.:.:0,39,326	0/0:17,0:17:48:.:.:0,48,720	0/0:11,0:11:27:.:.:0,27,405	0/1:11,7:18:99:.:.:116,0,224	0/0:3,0:3:9:.:.:0,9,74	0/0:15,0:15:39:.:.:0,39,585	0/0:14,0:14:36:.:.:0,36,540	0/1:3,6:9:50:.:.:117,0,50	0/0:22,0:22:48:.:.:0,48,720	0/1:8,8:16:99:.:.:115,0,155	0/0:9,0:9:27:.:.:0,27,223	0/0:13,0:13:39:.:.:0,39,321	0/1:3,7:10:47:.:.:141,0,47	0/0:18,0:18:48:.:.:0,48,720	0/0:18,0:18:54:.:.:0,54,469	0/1:3,2:5:34:.:.:34,0,62	0/0:11,0:11:7:.:.:0,7,238	0/1:10,23:33:99:0|1:299151_A_G:470,0,147	0/0:15,0:15:45:.:.:0,45,368	0/0:11,0:11:30:.:.:0,30,450	0/1:2,2:4:37:.:.:37,0,38	0/0:9,0:9:27:.:.:0,27,221	0/0:15,0:15:42:.:.:0,42,630	0/1:6,6:12:99:.:.:111,0,112	1/1:0,20:20:59:1|1:299175_T_C:480,59,0	0/0:10,0:10:27:.:.:0,27,405	0/0:12,0:12:33:.:.:0,33,495	0/0:15,2:17:2:.:.:0,2,332	0/0:13,0:13:21:.:.:0,21,315	0/0:18,0:18:54:.:.:0,54,445	0/0:12,0:12:33:.:.:0,33,495	1/1:0,13:13:39:.:.:317,39,0	1/1:1,17:18:28:.:.:378,28,0	0/0:16,0:16:36:.:.:0,36,540	0/0:14,0:14:0:.:.:0,0,213	0/0:4,0:4:12:.:.:0,12,99	0/0:15,0:15:27:.:.:0,27,405	0/0:13,0:13:39:.:.:0,39,321	0/0:15,0:15:39:.:.:0,39,585	1/1:0,15:15:45:.:.:371,45,0	0/0:18,0:18:51:.:.:0,51,765	0/1:4,9:13:48:.:.:181,0,48	0/0:11,0:11:18:.:.:0,18,270	0/0:14,0:14:42:.:.:0,42,346	0/1:12,11:23:99:.:.:204,0,226	0/0:15,0:15:36:.:.:0,36,540	0/0:12,0:12:33:.:.:0,33,495	0/0:17,0:17:42:.:.:0,42,630	0/0:13,0:13:0:.:.:0,0,241	0/0:14,0:14:39:.:.:0,39,585	0/0:11,0:11:33:.:.:0,33,282	0/0:14,0:14:42:.:.:0,42,356	0/1:5,10:15:82:.:.:199,0,82	1/1:0,14:14:42:.:.:346,42,0	0/0:19,0:19:54:.:.:0,54,810	1/1:0,9:9:27:.:.:219,27,0	0/1:5,3:8:35:.:.:35,0,103	0/0:16,0:16:48:.:.:0,48,391	0/0:12,0:12:33:.:.:0,33,495	0/0:10,0:10:30:.:.:0,30,247	0/1:5,2:7:28:.:.:28,0,106	0/0:12,0:12:27:.:.:0,27,405	0/0:17,0:17:45:.:.:0,45,675	0/0:9,0:9:27:.:.:0,27,223	0/0:13,0:13:33:.:.:0,33,495	0/1:8,7:15:99:.:.:120,0,129	0/0:10,0:10:30:.:.:0,30,244	0/0:14,0:14:39:.:.:0,39,585	1/1:0,7:7:21:.:.:156,21,0	0/1:7,6:13:99:.:.:110,0,139	0/0:29,0:29:81:.:.:0,81,1215	0/0:13,0:13:39:.:.:0,39,315	0/0:17,0:17:48:.:.:0,48,720	1/1:0,12:12:36:.:.:291,36,0	0/0:21,0:21:60:.:.:0,60,537	0/0:15,0:15:45:.:.:0,45,365	0/0:15,0:15:45:.:.:0,45,386	1/1:0,18:18:53:.:.:413,53,0	0/0:18,0:18:51:.:.:0,51,765	0/0:14,0:14:39:.:.:0,39,585	0/1:20,10:30:99:.:.:156,0,399	0/0:16,0:16:33:.:.:0,33,495	0/1:9,15:24:99:.:.:297,0,156	0/0:20,0:20:60:.:.:0,60,485	0/0:11,0:11:30:.:.:0,30,450	0/0:12,0:12:36:.:.:0,36,294	1/1:0,13:13:39:.:.:299,39,0	0/1:8,10:18:99:.:.:191,0,112	0/0:10,0:10:27:.:.:0,27,405	0/0:11,0:11:27:.:.:0,27,405	0/0:12,0:12:0:.:.:0,0,214	1/1:1,16:17:25:.:.:353,25,0	0/0:10,0:10:27:.:.:0,27,405	0/0:9,0:9:27:.:.:0,27,223	0/0:19,0:19:34:.:.:0,34,449	0/0:20,0:20:60:.:.:0,60,514	0/0:19,0:19:54:.:.:0,54,810	0/0:4,0:4:12:.:.:0,12,106	0/0:6,0:6:18:.:.:0,18,145	0/0:17,0:17:16:.:.:0,16,375	0/0:19,0:19:54:.:.:0,54,810	0/1:10,14:24:99:.:.:273,0,177	0/1:13,4:17:48:.:.:48,0,311	0/0:12,0:12:27:.:.:0,27,405	0/0:16,0:16:42:.:.:0,42,630	0/0:12,0:12:30:.:.:0,30,450	0/1:6,7:13:99:.:.:122,0,107	0/0:12,0:12:3:.:.:0,3,45	0/0:12,0:12:18:.:.:0,18,270	0/0:15,0:15:30:.:.:0,30,450	0/0:21,0:21:33:.:.:0,33,495	0/1:3,8:11:40:.:.:160,0,40	0/0:27,0:27:18:.:.:0,18,270	0/0:25,0:25:33:.:.:0,33,495	0/0:14,0:14:42:.:.:0,42,358	0/0:14,0:14:3:.:.:0,3,45	0/1:14,5:19:63:.:.:63,0,288	0/0:15,0:15:30:.:.:0,30,450	0/0:17,0:17:12:.:.:0,12,180	0/0:15,0:15:12:.:.:0,12,180	0/0:26,0:26:45:.:.:0,45,675	0/0:21,0:21:18:.:.:0,18,270	0/0:14,0:14:21:.:.:0,21,315	0/1:10,9:19:99:.:.:167,0,186	0/0:27,0:27:48:.:.:0,48,720	0/0:15,0:15:3:.:.:0,3,45	0/1:1,5:6:8:0|1:299175_T_C:106,0,8	0/0:12,0:12:3:.:.:0,3,45	0/0:16,0:16:48:.:.:0,48,395	0/0:23,0:23:51:.:.:0,51,765	0/0:22,0:22:51:.:.:0,51,765	0/1:9,10:19:99:0|1:299175_T_C:169,0,179	0/1:18,4:22:30:.:.:30,0,376	0/0:21,0:21:60:.:.:0,60,900	0/1:21,5:26:44:.:.:44,0,437	0/0:15,0:15:45:.:.:0,45,371	0/0:27,0:27:56:.:.:0,56,662	0/0:21,0:21:57:.:.:0,57,855	0/0:13,0:13:36:.:.:0,36,540	0/0:26,0:26:69:.:.:0,69,1035	0/0:18,0:18:54:.:.:0,54,463	0/0:28,0:28:61:.:.:0,61,666	0/0:34,0:34:87:.:.:0,87,1305	0/0:18,0:18:29:.:.:0,29,412	0/0:27,0:27:75:.:.:0,75,1125	0/0:22,0:22:63:.:.:0,63,544	0/0:16,0:16:45:.:.:0,45,675	0/0:29,0:29:37:.:.:0,37,618	0/0:21,0:21:57:.:.:0,57,855	0/0:23,0:23:47:.:.:0,47,551	0/0:21,0:21:63:.:.:0,63,519	0/0:19,0:19:35:.:.:0,35,442	0/0:24,0:24:63:.:.:0,63,945	0/0:16,0:16:48:.:.:0,48,412	0/0:10,0:10:30:.:.:0,30,247	0/0:29,0:29:18:.:.:0,18,270	0/0:13,0:13:14:.:.:0,14,284
superscaffold17	299367	.	G	A	29288.3	.	ANN=A|intron_variant|MODIFIER|(sp)_putative_OTU_domain-containing_protein_7B|CLUMAR_CG002352|transcript|CLUMAR_CG002352-RA|protein_coding|2/4|c.122-16G>A||||||	GT:AD:DP:GQ:PL	0/1:6,12:18:68:220,0,68	0/1:11,7:18:99:119,0,204	1/1:1,17:18:30:395,30,0	0/1:10,9:19:99:166,0,179	0/0:17,0:17:51:0,51,414	0/1:5,5:10:88:94,0,88	0/0:15,0:15:19:0,19,322	0/0:23,0:23:63:0,63,945	0/1:4,8:12:61:163,0,61	1/1:1,15:16:24:341,24,0	1/1:0,14:14:42:349,42,0	1/1:0,14:14:42:347,42,0	0/1:4,3:7:54:54,0,74	1/1:0,12:12:36:290,36,0	1/1:0,13:13:39:325,39,0	0/1:2,10:12:0:208,0,0	1/1:0,14:14:41:329,41,0	1/1:0,11:11:33:276,33,0	1/1:0,8:8:24:203,24,0	1/1:0,22:22:66:541,66,0	1/1:0,10:10:30:251,30,0	0/1:1,5:6:6:107,0,6	1/1:0,14:14:42:348,42,0	1/1:1,18:19:33:416,33,0	0/0:12,0:12:36:0,36,317	1/1:0,9:9:27:228,27,0	0/1:4,7:11:47:142,0,47	0/1:4,8:12:61:164,0,61	1/1:0,26:26:78:643,78,0	1/1:0,15:15:43:351,43,0	1/1:0,9:9:27:229,27,0	0/1:3,7:10:43:145,0,43	0/1:9,9:18:99:171,0,144	0/0:16,0:16:48:0,48,408	0/1:15,14:29:99:263,0,264	1/1:0,19:19:57:470,57,0	0/0:19,0:19:30:0,30,419	0/0:11,0:11:33:0,33,269	1/1:1,17:18:30:399,30,0	1/1:0,13:13:39:325,39,0	0/0:22,0:22:0:0,0,395	0/0:13,0:13:39:0,39,321	1/1:0,14:14:42:347,42,0	1/1:1,15:16:24:346,24,0	0/0:16,0:16:42:0,42,630	0/1:3,6:9:46:123,0,46	0/1:3,2:5:35:35,0,58	1/1:0,18:18:54:448,54,0	0/0:20,0:20:34:0,34,444	0/0:18,0:18:51:0,51,765	1/1:0,15:15:44:354,44,0	0/0:19,0:19:51:0,51,765	1/1:0,4:4:12:100,12,0	0/1:9,6:15:99:105,0,159	0/0:9,0:9:27:0,27,223	0/1:12,6:18:96:96,0,223	0/1:4,7:11:64:142,0,64	0/1:9,4:13:61:61,0,179	1/1:0,15:15:45:371,45,0	0/1:3,12:15:27:240,0,27	0/1:10,10:20:99:189,0,182	0/0:10,0:10:30:0,30,248	0/1:14,5:19:68:68,0,256	0/1:3,17:20:13:356,0,13	1/1:0,8:8:24:200,24,0	0/0:25,0:25:72:0,72,1080	1/1:1,8:9:2:163,2,0	1/1:0,13:13:39:324,39,0	0/1:3,10:13:33:211,0,33	0/0:17,0:17:0:0,0,313	0/0:20,0:20:33:0,33,439	0/1:9,9:18:99:171,0,164	0/0:12,0:12:33:0,33,495	0/0:20,0:20:60:0,60,511	0/1:2,6:8:23:125,0,23	1/1:0,10:10:30:249,30,0	1/1:0,18:18:54:441,54,0	0/0:9,0:9:27:0,27,223	0/1:8,11:19:99:219,0,116	1/1:1,8:9:3:176,3,0	1/1:0,15:15:45:367,45,0	0/0:39,0:39:99:0,117,964	0/0:17,0:17:51:0,51,420	0/0:25,0:25:71:0,71,742	1/1:0,15:15:45:374,45,0	0/1:18,13:31:99:231,0,339	0/0:11,0:11:0:0,0,171	0/0:12,0:12:33:0,33,495	1/1:0,24:24:72:592,72,0	0/1:12,14:26:99:271,0,211	0/0:22,0:22:60:0,60,900	0/1:8,11:19:99:218,0,121	1/1:0,16:16:48:394,48,0	1/1:0,21:21:63:525,63,0	0/1:5,12:17:67:249,0,67	1/1:0,14:14:42:350,42,0	0/1:6,3:9:49:49,0,106	1/1:0,24:24:72:605,72,0	0/1:9,8:17:99:152,0,167	0/0:16,0:16:22:0,22,345	0/0:12,0:12:10:0,10,246	1/1:0,18:18:54:447,54,0	1/1:0,18:18:54:447,54,0	0/0:10,0:10:24:0,24,360	0/0:13,0:13:0:0,0,221	0/1:4,9:13:58:185,0,58	0/0:27,0:27:72:0,72,1080	1/1:1,26:27:57:631,57,0	1/1:0,9:9:27:225,27,0	1/1:0,9:9:27:219,27,0	0/0:17,0:17:25:0,25,367	0/0:13,0:13:39:0,39,317	1/1:0,25:25:75:621,75,0	0/1:6,7:13:98:131,0,98	0/0:18,0:18:0:0,0,292	0/0:8,0:8:24:0,24,194	1/1:1,9:10:7:199,7,0	1/1:0,11:11:33:260,33,0	1/1:0,12:12:36:294,36,0	0/1:4,6:10:65:119,0,65	1/1:0,13:13:39:320,39,0	1/1:0,18:18:54:440,54,0	1/1:0,12:12:36:292,36,0	1/1:0,20:20:60:495,60,0	0/1:17,18:35:99:340,0,286	0/1:3,8:11:35:167,0,35	1/1:0,14:14:42:347,42,0	1/1:1,10:11:10:225,10,0	0/1:16,9:25:99:146,0,302	0/1:4,18:22:28:381,0,28	1/1:1,20:21:39:460,39,0	0/1:16,8:24:99:124,0,304	1/1:0,15:15:45:369,45,0	0/1:8,6:14:99:108,0,147	1/1:2,19:21:15:422,15,0	0/1:9,7:16:99:125,0,141	1/1:0,8:8:24:191,24,0	1/1:0,27:27:81:662,81,0	1/1:0,12:12:36:296,36,0	0/1:13,12:25:99:225,0,214	0/1:10,10:20:99:182,0,174	0/0:20,0:20:60:0,60,511	1/1:0,14:14:42:343,42,0	0/0:27,0:27:72:0,72,1080	0/0:19,0:19:34:0,34,422	0/0:15,0:15:45:0,45,371	0/0:19,0:19:5:0,5,369	0/0:18,0:18:0:0,0,339	0/0:21,0:21:15:0,15,422	0/0:16,0:16:48:0,48,396	0/0:25,0:25:72:0,72,617	0/0:23,0:23:63:0,63,580	0/0:29,0:29:84:0,84,741	0/0:16,0:16:45:0,45,675	0/0:20,0:20:60:0,60,495	0/0:21,0:21:10:0,10,417	0/0:21,0:21:63:0,63,519	0/0:11,0:11:33:0,33,274	0/0:21,0:21:11:0,11,417	0/0:21,0:21:60:0,60,900	0/0:30,0:30:68:0,68,693	0/0:25,0:25:72:0,72,1080	0/0:19,0:19:57:0,57,471	0/0:21,0:21:63:0,63,519	0/0:15,0:15:36:0,36,540	0/0:17,0:17:48:0,48,720	0/1:7,19:26:87:391,0,87	0/1:11,10:21:99:182,0,194
superscaffold17	299687	.	C	T	11731.7	.	ANN=T|intron_variant|MODIFIER|(sp)_putative_OTU_domain-containing_protein_7B|CLUMAR_CG002352|transcript|CLUMAR_CG002352-RA|protein_coding|3/4|c.359-14C>T||||||	GT:AD:DP:GQ:PL	0/1:5,12:17:71:250,0,71	0/1:9,4:13:62:62,0,171	1/1:0,23:23:69:567,69,0	0/1:7,9:16:99:179,0,113	0/0:12,0:12:36:0,36,294	0/1:11,13:24:99:257,0,197	0/0:25,0:25:69:0,69,1035	0/0:20,0:20:57:0,57,855	0/1:7,9:16:99:159,0,129	0/1:6,7:13:99:139,0,108	0/1:7,9:16:99:188,0,124	0/0:28,0:28:72:0,72,1080	0/0:14,0:14:42:0,42,343	0/0:19,0:19:54:0,54,810	0/1:9,12:21:99:241,0,135	0/0:15,0:15:21:0,21,322	0/0:25,0:25:72:0,72,616	0/0:14,0:14:39:0,39,585	0/1:7,7:14:99:139,0,130	0/0:28,0:28:81:0,81,1215	0/1:4,8:12:62:170,0,62	0/0:8,0:8:24:0,24,198	0/0:15,0:15:36:0,36,540	1/1:1,15:16:23:359,23,0	0/0:10,0:10:27:0,27,405	0/0:15,0:15:45:0,45,368	0/1:8,6:14:99:99,0,154	0/0:12,0:12:36:0,36,291	0/1:12,13:25:99:254,0,219	0/0:10,0:10:30:0,30,247	0/0:9,0:9:27:0,27,223	0/0:7,0:7:0:0,0,78	0/0:25,0:25:69:0,69,1035	0/0:21,0:21:57:0,57,855	0/1:10,13:23:99:259,0,176	1/1:1,18:19:32:431,32,0	0/0:20,0:20:17:0,17,403	0/0:16,0:16:48:0,48,395	0/0:31,0:31:41:0,41,663	0/0:19,0:19:51:0,51,765	0/0:22,0:22:63:0,63,538	0/0:19,0:19:57:0,57,470	1/1:0,21:21:62:513,62,0	1/1:0,22:22:65:540,65,0	0/0:25,0:25:49:0,49,562	0/0:26,0:26:26:0,26,542	0/0:14,0:14:36:0,36,540	0/0:17,0:17:51:0,51,419	0/0:22,0:22:60:0,60,900	0/0:21,0:21:60:0,60,900	1/1:0,20:20:60:506,60,0	0/0:24,0:24:72:0,72,593	0/1:6,9:15:99:183,0,102	0/0:21,0:21:63:0,63,519	0/0:10,0:10:27:0,27,405	0/1:13,7:20:99:115,0,257	0/0:22,0:22:40:0,40,486	0/0:17,0:17:51:0,51,420	0/0:21,0:21:51:0,51,765	0/1:10,10:20:99:184,0,186	0/0:14,0:14:36:0,36,540	0/0:22,0:22:14:0,14,443	0/0:18,0:18:54:0,54,445	1/1:3,22:25:1:473,1,0	1/1:0,17:17:51:431,51,0	0/0:19,0:19:54:0,54,810	0/1:2,9:11:16:188,0,16	0/1:5,6:11:78:119,0,78	0/1:8,4:12:66:66,0,160	0/0:15,0:15:42:0,42,630	0/0:17,0:17:42:0,42,630	0/1:12,6:18:98:98,0,238	0/0:27,0:27:81:0,81,668	0/0:20,0:20:60:0,60,496	0/0:10,0:10:4:0,4,194	0/0:16,0:16:48:0,48,392	0/1:6,12:18:93:235,0,93	0/0:11,0:11:33:0,33,271	0/0:17,0:17:48:0,48,720	1/1:1,12:13:15:277,15,0	0/0:7,0:7:21:0,21,173	0/0:23,0:23:54:0,54,810	0/0:6,0:6:18:0,18,148	0/0:17,0:17:51:0,51,419	0/1:3,18:21:10:393,0,10	0/0:25,0:25:63:0,63,945	0/0:21,0:21:60:0,60,518	0/0:13,0:13:39:0,39,321	1/1:2,18:20:11:407,11,0	0/0:23,0:23:66:0,66,990	0/0:25,0:25:72:0,72,658	0/1:8,15:23:99:303,0,111	0/0:14,0:14:39:0,39,585	0/1:14,14:28:99:257,0,243	0/0:19,0:19:48:0,48,720	0/0:15,0:15:42:0,42,630	0/0:18,0:18:31:0,31,395	1/1:0,22:22:66:557,66,0	0/1:12,15:27:99:266,0,202	0/0:17,0:17:45:0,45,675	0/0:18,0:18:54:0,54,463	0/1:10,8:18:99:149,0,190	1/1:0,18:18:54:446,54,0	0/0:18,0:18:54:0,54,445	0/0:21,0:21:60:0,60,900	0/0:23,0:23:63:0,63,945	0/0:22,0:22:66:0,66,536	0/0:24,0:24:69:0,69,1035	0/0:17,0:17:48:0,48,720	0/0:11,0:11:30:0,30,450	0/0:10,0:10:30:0,30,244	0/0:19,0:19:54:0,54,810	0/1:18,17:35:99:315,0,336	0/1:7,5:12:91:91,0,135	0/0:23,0:23:42:0,42,517	0/0:23,0:23:66:0,66,566	0/0:8,0:8:24:0,24,195	0/1:10,7:17:99:126,0,194	0/0:12,0:12:36:0,36,296	0/0:19,0:19:54:0,54,810	0/0:24,0:24:49:0,49,546	0/0:29,0:29:84:0,84,717	0/1:6,8:14:99:159,0,105	0/0:16,0:16:45:0,45,675	0/0:36,0:36:93:0,93,1395	0/0:13,0:13:36:0,36,540	0/0:20,0:20:54:0,54,810	0/1:9,8:17:99:151,0,166	0/0:15,0:15:45:0,45,370	0/0:17,0:17:48:0,48,720	0/0:11,0:11:33:0,33,272	0/0:24,0:24:72:0,72,585	0/0:17,0:17:48:0,48,720	0/0:25,0:25:69:0,69,1035	0/1:7,15:22:76:312,0,76	0/0:20,0:20:60:0,60,490	0/0:12,0:12:36:0,36,298	1/1:1,18:19:32:430,32,0	0/0:17,0:17:45:0,45,675	0/0:19,0:19:57:0,57,470	0/0:15,0:15:45:0,45,368	0/1:11,8:19:99:139,0,211	0/1:8,7:15:99:126,0,150	0/0:19,0:19:31:0,31,417	0/0:18,0:18:28:0,28,395	0/0:17,0:17:51:0,51,420	0/0:20,0:20:60:0,60,495	0/0:19,0:19:30:0,30,418	0/0:25,0:25:72:0,72,1080	0/0:16,0:16:45:0,45,675	0/0:24,0:24:72:0,72,590	0/0:25,0:25:72:0,72,1080	0/0:22,0:22:40:0,40,494	0/0:23,0:23:66:0,66,566	0/0:17,0:17:42:0,42,630	0/0:13,0:13:39:0,39,318	0/0:29,0:29:84:0,84,1260	0/0:25,0:25:72:0,72,618	0/0:19,0:19:54:0,54,810	0/0:22,0:22:60:0,60,565	0/0:20,0:20:60:0,60,495	0/0:29,0:29:61:0,61,671	0/0:14,0:14:42:0,42,343	0/0:25,0:25:69:0,69,1035	0/0:16,0:16:48:0,48,393	0/0:12,0:12:36:0,36,291	0/0:22,0:22:60:0,60,900	0/0:24,0:24:66:0,66,990
superscaffold17	301295	.	G	A	20626.0	.	ANN=A|missense_variant|MODERATE|(sp)_putative_OTU_domain-containing_protein_7B|CLUMAR_CG002352|transcript|CLUMAR_CG002352-RA|protein_coding|5/5|c.1894G>A|p.Val632Ile|2139/2567|1894/2322|632/773||	GT:AD:DP:GQ:PL	0/1:14,12:26:99:206,0,265	0/1:11,5:16:74:74,0,210	1/1:0,16:16:48:405,48,0	0/1:13,7:20:99:117,0,258	0/0:12,0:12:36:0,36,293	0/0:24,0:24:72:0,72,586	0/0:32,0:32:93:0,93,1395	0/0:20,0:20:38:0,38,445	0/1:16,16:32:99:310,0,272	0/0:29,0:29:84:0,84,1260	0/0:15,0:15:42:0,42,630	0/0:24,0:24:66:0,66,990	0/0:14,0:14:39:0,39,585	0/1:4,8:12:62:167,0,62	1/1:0,21:21:63:533,63,0	0/0:25,0:25:75:0,75,618	0/1:10,14:24:99:285,0,158	0/0:10,0:10:30:0,30,245	0/1:10,12:22:99:232,0,189	0/1:29,9:38:99:113,0,579	0/1:8,12:20:99:247,0,137	0/0:13,0:13:39:0,39,321	0/0:20,0:20:33:0,33,443	0/1:6,11:17:96:228,0,96	0/0:17,0:17:51:0,51,417	0/0:13,0:13:36:0,36,540	0/1:4,9:13:59:190,0,59	0/0:29,0:29:13:0,13,569	1/1:0,26:26:78:656,78,0	0/1:15,7:22:99:113,0,278	0/0:15,0:15:45:0,45,368	0/1:3,8:11:41:168,0,41	0/1:11,11:22:99:210,0,184	0/0:19,0:19:57:0,57,466	0/1:15,23:38:99:470,0,254	1/1:3,27:30:16:608,16,0	0/0:35,0:35:99:0,102,1530	0/0:24,0:24:20:0,20,493	0/1:11,18:29:99:351,0,173	0/1:7,11:18:92:226,0,92	0/0:22,0:22:41:0,41,495	0/0:30,0:30:64:0,64,688	1/1:0,12:12:36:303,36,0	0/1:6,21:27:57:452,0,57	0/0:30,0:30:81:0,81,1215	1/1:0,26:26:78:657,78,0	0/1:6,4:10:72:72,0,117	0/0:22,0:22:40:0,40,490	0/0:23,0:23:0:0,0,414	0/0:28,0:28:81:0,81,1215	1/1:1,22:23:44:532,44,0	0/0:20,0:20:60:0,60,495	0/1:2,12:14:6:262,0,6	0/0:21,0:21:60:0,60,900	0/0:24,0:24:72:0,72,601	0/1:5,7:12:69:142,0,69	0/0:14,0:14:42:0,42,343	0/0:17,0:17:51:0,51,420	1/1:0,11:11:33:278,33,0	0/1:9,12:21:99:242,0,155	0/1:7,16:23:99:337,0,103	0/0:19,0:19:54:0,54,810	0/0:14,0:14:42:0,42,340	0/1:9,14:23:99:284,0,143	1/1:0,19:19:56:450,56,0	0/0:30,0:30:81:0,81,1215	1/1:0,14:14:42:354,42,0	1/1:1,22:23:44:516,44,0	1/1:0,12:12:36:305,36,0	0/0:11,0:11:33:0,33,272	0/0:29,0:29:84:0,84,1260	0/1:20,9:29:99:138,0,392	0/0:31,0:31:90:0,90,1350	0/0:35,0:35:99:0,105,861	0/1:10,7:17:99:127,0,194	0/1:12,6:18:95:95,0,240	0/1:6,12:18:93:250,0,93	0/0:15,0:15:36:0,36,540	0/1:10,13:23:99:262,0,167	1/1:0,16:16:48:402,48,0	1/1:1,17:18:29:404,29,0	0/0:28,0:28:81:0,81,1215	0/0:14,0:14:36:0,36,540	0/0:23,0:23:66:0,66,589	1/1:0,24:24:72:608,72,0	0/1:8,8:16:99:156,0,148	0/0:22,0:22:0:0,0,390	0/0:16,0:16:45:0,45,675	1/1:0,20:20:60:502,60,0	0/0:23,0:23:60:0,60,900	0/0:24,0:24:37:0,37,534	0/1:10,5:15:66:66,0,201	0/1:13,9:22:99:163,0,243	1/1:0,26:26:77:636,77,0	1/1:0,20:20:60:504,60,0	0/1:11,15:26:99:303,0,192	0/1:4,7:11:65:145,0,65	1/1:0,25:25:75:642,75,0	0/1:12,15:27:99:307,0,213	0/0:20,0:20:54:0,54,810	0/0:16,0:16:48:0,48,390	1/1:3,17:20:6:375,6,0	1/1:0,25:25:75:630,75,0	0/0:20,0:20:34:0,34,444	0/1:16,9:25:99:152,0,303	0/0:27,0:27:75:0,75,1125	0/0:24,0:24:72:0,72,594	0/0:36,0:36:99:0,105,1575	0/1:5,10:15:52:210,0,52	1/1:0,23:23:67:540,67,0	0/0:25,0:25:72:0,72,637	0/0:36,0:36:99:0,102,918	0/1:5,11:16:74:225,0,74	0/1:15,10:25:99:180,0,273	0/0:19,0:19:45:0,45,675	0/0:27,0:27:81:0,81,680	0/1:2,7:9:22:150,0,22	0/1:5,7:12:86:135,0,86	0/0:16,0:16:48:0,48,393	0/0:18,0:18:54:0,54,442	0/1:10,15:25:99:298,0,168	0/1:13,8:21:99:128,0,255	0/1:12,12:24:99:225,0,221	0/0:25,0:25:72:0,72,639	0/0:30,0:30:90:0,90,742	0/0:21,0:21:60:0,60,514	0/0:15,0:15:45:0,45,365	0/1:9,11:20:99:219,0,160	0/0:16,0:16:48:0,48,392	0/0:14,0:14:39:0,39,585	0/0:18,0:18:29:0,29,401	0/0:35,0:35:93:0,93,1395	0/0:20,0:20:60:0,60,492	0/0:17,0:17:42:0,42,630	0/1:11,12:23:99:231,0,200	0/0:15,0:15:42:0,42,630	0/1:17,3:20:15:15,0,356	1/1:3,22:25:2:463,2,0	0/0:23,0:23:66:0,66,990	0/1:11,3:14:32:32,0,227	0/0:16,0:16:45:0,45,675	0/1:10,3:13:34:34,0,204	0/1:11,8:19:99:136,0,198	0/0:21,0:21:11:0,11,417	0/1:8,5:13:88:88,0,157	0/0:17,0:17:0:0,0,320	0/0:20,0:20:60:0,60,489	0/0:6,0:6:18:0,18,148	0/0:27,0:27:75:0,75,1125	0/0:8,0:8:24:0,24,198	0/0:29,0:29:81:0,81,716	0/0:24,0:24:46:0,46,544	0/0:17,0:17:51:0,51,415	0/0:29,0:29:84:0,84,1260	0/0:23,0:23:17:0,17,468	0/0:25,0:25:49:0,49,564	0/0:23,0:23:43:0,43,515	0/0:14,0:14:36:0,36,540	0/0:38,0:38:88:0,88,887	0/0:39,0:39:65:0,65,861	0/0:31,0:31:81:0,81,1215	0/0:22,0:22:45:0,45,496	0/0:20,0:20:60:0,60,495	0/0:25,0:25:49:0,49,569	0/0:19,0:19:57:0,57,467	0/0:20,0:20:60:0,60,495	0/0:25,0:25:72:0,72,1080	0/1:20,6:26:69:69,0,410
superscaffold17	301558	.	T	C	60750.4	.	ANN=C|synonymous_variant|LOW|(sp)_putative_OTU_domain-containing_protein_7B|CLUMAR_CG002352|transcript|CLUMAR_CG002352-RA|protein_coding|5/5|c.2157T>C|p.Asn719Asn|2402/2567|2157/2322|719/773||	GT:AD:DP:GQ:PGT:PID:PL	0/1:12,15:27:99:.:.:284,0,227	1/1:0,13:13:39:.:.:321,39,0	0/1:7,8:15:99:.:.:146,0,135	0/1:18,6:24:79:.:.:79,0,386	1/1:0,12:12:36:.:.:297,36,0	1/1:0,24:24:72:.:.:592,72,0	1/1:0,21:21:66:1|1:301558_T_C:893,66,0	1/1:0,24:24:72:.:.:599,72,0	0/1:6,16:22:93:.:.:323,0,93	1/1:0,26:26:77:.:.:632,77,0	1/1:0,23:23:68:.:.:553,68,0	1/1:0,28:28:84:.:.:691,84,0	1/1:0,18:18:60:1|1:301558_T_C:832,60,0	0/0:12,0:12:14:.:.:0,14,269	0/0:22,0:22:22:.:.:0,22,473	1/1:0,18:18:54:.:.:454,54,0	0/1:9,14:23:99:0|1:301558_T_C:520,0,262	1/1:0,12:12:36:.:.:297,36,0	0/1:9,13:22:99:.:.:269,0,173	0/1:12,19:31:99:.:.:377,0,223	0/1:11,4:15:58:.:.:58,0,241	1/1:1,16:17:24:.:.:378,24,0	1/1:0,14:14:42:.:.:343,42,0	0/1:17,8:25:99:.:.:123,0,348	1/1:0,14:14:42:.:.:473,42,0	1/1:0,17:17:51:.:.:424,51,0	0/1:10,8:18:99:.:.:148,0,209	0/1:4,25:29:19:.:.:543,0,19	0/0:14,0:14:20:.:.:0,20,310	0/1:6,10:16:99:0|1:301558_T_C:402,0,238	1/1:0,10:10:30:.:.:253,30,0	0/1:6,5:11:76:.:.:76,0,125	0/1:12,13:25:99:.:.:253,0,236	1/1:0,5:5:15:.:.:124,15,0	0/1:17,23:40:99:.:.:447,0,318	0/0:28,0:28:72:.:.:0,72,1080	1/1:0,20:20:60:.:.:507,60,0	1/1:0,17:17:51:.:.:420,51,0	0/1:19,13:32:99:.:.:226,0,395	0/1:9,7:16:99:.:.:128,0,184	1/1:1,19:20:34:.:.:426,34,0	1/1:0,24:24:72:.:.:598,72,0	0/0:19,0:19:0:.:.:0,0,335	0/1:16,4:20:39:.:.:39,0,348	1/1:0,26:26:78:.:.:654,78,0	0/0:25,0:25:50:.:.:0,50,598	0/1:6,9:15:99:.:.:178,0,113	1/1:0,10:10:30:.:.:253,30,0	0/1:4,24:28:22:.:.:523,0,22	1/1:0,21:21:63:.:.:528,63,0	0/0:19,0:19:51:.:.:0,51,765	1/1:0,18:18:54:.:.:454,54,0	0/1:15,6:21:99:0|1:301558_T_C:184,0,634	1/1:0,23:23:69:.:.:578,69,0	1/1:0,11:11:33:.:.:277,33,0	0/1:9,11:20:99:.:.:218,0,171	1/1:1,14:15:19:.:.:326,19,0	1/1:0,14:14:42:.:.:346,42,0	0/0:14,0:14:39:.:.:0,39,585	0/1:11,7:18:99:.:.:119,0,235	0/1:11,6:17:97:.:.:97,0,229	1/1:0,21:21:63:.:.:529,63,0	1/1:0,22:22:66:1|1:301558_T_C:833,66,0	0/1:16,15:31:99:.:.:288,0,320	0/0:21,0:21:60:.:.:0,60,900	1/1:0,25:25:75:.:.:616,75,0	0/0:12,0:12:0:.:.:0,0,153	0/0:20,0:20:60:.:.:0,60,492	0/0:7,0:7:0:.:.:0,0,132	1/1:0,14:14:42:1|1:301558_T_C:545,42,0	1/1:0,24:24:72:.:.:604,72,0	0/1:11,16:27:99:.:.:315,0,207	1/1:0,24:24:72:.:.:593,72,0	1/1:0,25:25:75:.:.:626,75,0	0/1:8,13:21:99:.:.:265,0,143	0/1:6,10:16:99:.:.:205,0,107	0/1:11,8:19:99:.:.:141,0,231	1/1:1,29:30:64:.:.:705,64,0	0/1:7,11:18:99:.:.:222,0,126	0/1:14,7:21:99:.:.:112,0,297	0/0:25,0:25:4:.:.:0,4,501	1/1:0,24:24:72:.:.:593,72,0	1/1:0,16:16:48:.:.:403,48,0	1/1:0,16:16:48:.:.:390,48,0	0/0:18,0:18:54:.:.:0,54,441	0/1:9,13:22:99:.:.:238,0,170	1/1:2,25:27:32:.:.:577,32,0	1/1:0,11:11:33:.:.:275,33,0	0/0:29,0:29:40:.:.:0,40,639	1/1:0,19:19:57:.:.:494,57,0	1/1:0,21:21:63:.:.:527,63,0	0/1:12,3:15:30:.:.:30,0,264	0/1:11,12:23:99:.:.:234,0,220	0/0:21,0:21:60:.:.:0,60,541	0/0:29,0:29:65:.:.:0,65,702	0/1:13,9:22:99:.:.:161,0,269	0/1:9,5:14:80:.:.:80,0,190	0/0:25,0:25:49:.:.:0,49,589	0/1:17,6:23:79:.:.:79,0,366	1/1:0,14:14:42:.:.:339,42,0	1/1:0,25:25:75:.:.:608,75,0	0/0:23,0:23:20:.:.:0,20,501	0/0:24,0:24:72:.:.:0,72,590	1/1:0,20:20:60:.:.:503,60,0	0/1:8,13:21:99:.:.:258,0,146	1/1:0,18:18:54:.:.:451,54,0	1/1:0,42:42:99:.:.:1039,125,0	1/1:0,27:27:81:.:.:678,81,0	0/1:6,4:10:71:.:.:71,0,130	0/0:19,0:19:54:.:.:0,54,810	1/1:0,23:23:69:1|1:301558_T_C:906,69,0	1/1:0,26:26:78:.:.:656,78,0	0/1:5,7:12:93:.:.:142,0,93	0/1:8,11:19:99:.:.:205,0,149	1/1:0,11:11:33:.:.:278,33,0	1/1:0,27:27:84:1|1:301558_T_C:1154,84,0	0/1:13,7:20:99:.:.:114,0,255	0/1:11,11:22:99:.:.:188,0,211	1/1:0,20:20:60:.:.:502,60,0	1/1:0,19:19:57:.:.:479,57,0	0/1:13,8:21:99:.:.:139,0,263	0/1:8,9:17:99:0|1:301558_T_C:324,0,304	0/1:14,5:19:67:.:.:67,0,290	1/1:0,15:15:45:1|1:301558_T_C:675,45,0	1/1:0,38:38:99:.:.:932,114,0	1/1:0,21:21:63:1|1:301558_T_C:925,63,0	1/1:0,21:21:63:.:.:519,63,0	0/1:7,6:13:99:.:.:109,0,144	1/1:0,22:22:66:.:.:550,66,0	1/1:0,13:13:39:.:.:327,39,0	0/1:2,12:14:9:.:.:253,0,9	1/1:0,29:29:87:.:.:713,87,0	1/1:0,27:27:81:.:.:667,81,0	1/1:0,25:25:75:.:.:616,75,0	0/1:15,7:22:99:.:.:108,0,319	1/1:0,21:21:63:.:.:519,63,0	0/1:3,20:23:82:0|1:301558_T_C:752,0,82	0/0:21,0:21:0:.:.:0,0,393	1/1:0,24:24:72:.:.:593,72,0	1/1:0,10:10:30:.:.:242,30,0	1/1:0,9:9:27:.:.:222,27,0	1/1:2,19:21:11:.:.:425,11,0	0/1:7,8:15:99:.:.:152,0,129	1/1:0,17:17:51:.:.:424,51,0	1/1:1,12:13:12:.:.:269,12,0	1/1:1,18:19:31:.:.:414,31,0	1/1:0,16:16:47:.:.:390,47,0	1/1:0,11:11:33:.:.:265,33,0	1/1:0,18:18:54:.:.:443,54,0	1/1:0,14:14:42:.:.:335,42,0	1/1:0,17:17:51:.:.:423,51,0	1/1:1,19:20:34:.:.:451,34,0	1/1:0,22:22:66:.:.:543,66,0	1/1:0,30:30:90:.:.:742,90,0	1/1:0,18:18:54:.:.:442,54,0	1/1:1,29:30:40:1|1:301558_T_C:1137,40,0	1/1:0,10:10:30:.:.:226,30,0	1/1:0,28:28:84:.:.:702,84,0	1/1:0,27:27:81:.:.:683,81,0	1/1:0,35:35:99:.:.:819,104,0	1/1:0,36:36:99:.:.:867,108,0	1/1:0,27:27:80:.:.:633,80,0	1/1:0,24:24:72:.:.:593,72,0	1/1:1,17:18:3:1|1:301558_T_C:654,3,0	1/1:1,18:19:31:.:.:419,31,0	1/1:0,17:17:51:.:.:421,51,0	1/1:0,21:21:63:.:.:527,63,0	0/1:11,13:24:99:.:.:250,0,203
superscaffold17	301582	.	G	A	61799.9	.	ANN=A|synonymous_variant|LOW|(sp)_putative_OTU_domain-containing_protein_7B|CLUMAR_CG002352|transcript|CLUMAR_CG002352-RA|protein_coding|5/5|c.2181G>A|p.Leu727Leu|2426/2567|2181/2322|727/773||	GT:AD:DP:GQ:PGT:PID:PL	0/1:11,12:23:99:.:.:237,0,202	0/1:2,8:10:19:.:.:175,0,19	0/1:8,5:13:89:.:.:89,0,144	0/1:18,7:25:99:.:.:114,0,353	1/1:0,11:11:33:.:.:269,33,0	1/1:0,23:23:69:.:.:576,69,0	1/1:0,20:20:60:1|1:301558_T_C:841,60,0	1/1:0,24:24:72:.:.:612,72,0	0/1:8,12:20:99:.:.:247,0,143	1/1:0,27:27:81:.:.:706,81,0	1/1:0,23:23:69:.:.:610,69,0	1/1:0,30:30:90:.:.:782,90,0	1/1:0,25:25:75:1|1:301558_T_C:975,75,0	0/0:9,0:9:27:.:.:0,27,220	0/0:21,0:21:60:.:.:0,60,592	1/1:0,20:20:60:.:.:516,60,0	0/1:6,12:18:99:0|1:301558_T_C:486,0,199	1/1:0,10:10:30:.:.:266,30,0	0/1:9,13:22:99:.:.:274,0,145	0/1:14,18:32:99:.:.:372,0,250	0/1:13,4:17:53:.:.:53,0,240	1/1:2,16:18:5:.:.:378,5,0	1/1:0,15:15:45:.:.:400,45,0	0/1:16,8:24:99:.:.:115,0,322	1/1:0,13:13:39:.:.:346,39,0	1/1:0,15:15:45:.:.:396,45,0	0/1:10,6:16:99:.:.:112,0,197	1/1:1,26:27:56:.:.:649,56,0	0/0:9,0:9:27:.:.:0,27,223	0/1:6,13:19:99:0|1:301558_T_C:473,0,229	1/1:0,8:8:24:.:.:213,24,0	0/1:8,4:12:67:.:.:67,0,161	0/1:10,12:22:99:.:.:246,0,179	1/1:0,6:6:18:.:.:154,18,0	0/1:19,22:41:99:.:.:432,0,335	0/0:27,0:27:29:.:.:0,29,565	1/1:0,23:23:69:.:.:590,69,0	1/1:0,21:21:63:.:.:535,63,0	0/1:15,12:27:99:.:.:233,0,274	0/1:7,7:14:99:.:.:140,0,131	1/1:1,16:17:26:.:.:395,26,0	1/1:0,22:22:66:.:.:552,66,0	0/0:20,0:20:8:.:.:0,8,384	0/1:18,4:22:37:.:.:37,0,378	1/1:0,27:27:81:.:.:692,81,0	0/0:21,0:21:36:.:.:0,36,468	0/1:4,7:11:66:.:.:151,0,66	1/1:0,11:11:33:.:.:283,33,0	1/1:3,23:26:4:.:.:523,4,0	1/1:0,23:23:69:.:.:590,69,0	0/0:20,0:20:54:.:.:0,54,810	1/1:0,14:14:42:.:.:359,42,0	0/1:15,5:20:99:0|1:301558_T_C:165,0,614	1/1:0,29:29:87:.:.:754,87,0	1/1:0,12:12:36:.:.:301,36,0	0/1:11,13:24:99:.:.:264,0,199	1/1:1,14:15:22:.:.:336,22,0	1/1:0,14:14:42:.:.:356,42,0	0/0:13,0:13:39:.:.:0,39,313	0/1:11,7:18:99:.:.:127,0,216	0/1:10,6:16:99:.:.:105,0,188	1/1:0,21:21:63:.:.:548,63,0	1/1:0,17:17:51:1|1:301558_T_C:726,51,0	0/1:16,10:26:99:.:.:179,0,317	0/0:24,0:24:49:.:.:0,49,546	1/1:0,23:23:68:.:.:558,68,0	0/0:9,0:9:1:.:.:0,1,167	0/0:20,0:20:57:.:.:0,57,855	0/0:9,0:9:27:.:.:0,27,223	1/1:0,13:13:39:1|1:301558_T_C:528,39,0	1/1:0,24:24:72:.:.:616,72,0	0/1:12,15:27:99:.:.:313,0,212	1/1:0,24:24:72:.:.:608,72,0	1/1:0,26:26:78:.:.:656,78,0	0/1:6,13:19:91:.:.:281,0,91	0/1:5,9:14:81:.:.:193,0,81	0/1:11,12:23:99:.:.:238,0,192	1/1:2,28:30:55:.:.:684,55,0	0/1:7,11:18:99:.:.:230,0,118	0/1:10,7:17:99:.:.:116,0,196	0/0:25,0:25:49:.:.:0,49,568	1/1:0,26:26:78:.:.:660,78,0	1/1:0,19:19:57:.:.:487,57,0	1/1:0,18:18:54:.:.:457,54,0	0/0:23,0:23:60:.:.:0,60,900	0/1:9,10:19:99:.:.:199,0,165	1/1:1,24:25:50:.:.:581,50,0	1/1:0,14:14:42:.:.:359,42,0	0/0:28,0:28:75:.:.:0,75,1125	1/1:0,15:15:45:.:.:384,45,0	1/1:0,24:24:72:.:.:606,72,0	0/1:8,3:11:44:.:.:44,0,163	0/1:12,12:24:99:.:.:241,0,224	0/0:24,0:24:72:.:.:0,72,590	0/0:28,0:28:75:.:.:0,75,1125	0/1:11,8:19:99:.:.:153,0,214	0/1:12,5:17:81:.:.:81,0,235	0/0:24,0:24:46:.:.:0,46,542	0/1:16,5:21:66:.:.:66,0,317	1/1:0,18:18:54:.:.:445,54,0	1/1:0,22:22:66:.:.:564,66,0	0/0:21,0:21:11:.:.:0,11,418	0/0:24,0:24:66:.:.:0,66,990	1/1:0,20:20:60:.:.:497,60,0	0/1:8,14:22:99:.:.:294,0,131	1/1:0,17:17:51:.:.:427,51,0	1/1:0,36:36:99:.:.:922,108,0	1/1:0,28:28:84:.:.:700,84,0	0/1:10,5:15:86:.:.:86,0,200	0/0:19,0:19:35:.:.:0,35,423	1/1:0,19:19:57:1|1:301558_T_C:818,57,0	1/1:0,21:21:63:.:.:533,63,0	0/1:6,7:13:99:.:.:140,0,108	0/1:10,14:24:99:.:.:287,0,174	1/1:0,13:13:39:.:.:333,39,0	1/1:0,25:25:78:1|1:301558_T_C:1102,78,0	0/1:11,5:16:83:.:.:83,0,221	0/1:9,9:18:99:.:.:164,0,167	1/1:0,20:20:60:.:.:509,60,0	1/1:0,16:16:48:.:.:409,48,0	0/1:9,9:18:99:.:.:176,0,168	0/1:10,10:20:99:0|1:301558_T_C:341,0,344	0/1:12,10:22:99:.:.:189,0,229	1/1:0,17:17:51:1|1:301558_T_C:726,51,0	1/1:0,36:36:99:.:.:909,108,0	1/1:0,20:20:60:1|1:301558_T_C:900,60,0	1/1:0,23:23:69:.:.:586,69,0	0/1:12,8:20:99:.:.:144,0,221	1/1:0,22:22:66:.:.:556,66,0	1/1:0,13:13:39:.:.:329,39,0	1/1:2,15:17:2:.:.:332,2,0	1/1:0,29:29:87:.:.:733,87,0	1/1:0,25:25:75:.:.:635,75,0	1/1:0,23:23:69:.:.:584,69,0	0/1:11,6:17:99:.:.:103,0,219	1/1:0,22:22:66:.:.:558,66,0	0/1:3,17:20:91:0|1:301558_T_C:685,0,91	0/0:22,0:22:0:.:.:0,0,386	1/1:0,17:17:51:.:.:431,51,0	1/1:0,12:12:36:.:.:308,36,0	1/1:0,11:11:33:.:.:279,33,0	1/1:1,15:16:23:.:.:348,23,0	0/1:8,7:15:99:.:.:133,0,152	1/1:1,20:21:38:.:.:482,38,0	1/1:1,10:11:10:.:.:233,10,0	1/1:1,21:22:41:.:.:513,41,0	1/1:0,15:15:45:.:.:401,45,0	1/1:0,9:9:27:.:.:230,27,0	1/1:0,19:19:57:.:.:486,57,0	1/1:0,10:10:30:.:.:256,30,0	1/1:0,21:21:63:.:.:559,63,0	1/1:1,21:22:52:.:.:518,52,0	1/1:0,23:23:69:.:.:582,69,0	1/1:0,34:34:99:.:.:854,102,0	1/1:0,20:20:60:.:.:511,60,0	1/1:1,26:27:31:1|1:301558_T_C:1061,31,0	1/1:0,11:11:33:.:.:269,33,0	1/1:0,35:35:99:.:.:866,105,0	1/1:0,23:23:69:.:.:584,69,0	1/1:0,27:27:81:.:.:688,81,0	1/1:0,31:31:93:.:.:805,93,0	1/1:0,22:22:66:.:.:571,66,0	1/1:0,29:29:87:.:.:738,87,0	1/1:1,19:20:9:1|1:301558_T_C:706,9,0	1/1:1,22:23:44:.:.:532,44,0	1/1:0,20:20:60:.:.:506,60,0	1/1:0,24:24:72:.:.:612,72,0	0/1:16,10:26:99:.:.:177,0,316
superscaffold17	301754	.	G	A	39228.8	.	ANN=A|intergenic_region|MODIFIER|(sp)_putative_OTU_domain-containing_protein_7B-(sp)_putative_Acyl-CoA_Delta(11)_desaturase|CLUMAR_CG002352-CLUMAR_CG002407|intergenic_region|CLUMAR_CG002352-CLUMAR_CG002407|||n.301754G>A||||||	GT:AD:DP:GQ:PGT:PID:PL	0/1:13,12:25:99:.:.:233,0,245	0/1:8,7:15:99:.:.:132,0,152	0/0:13,0:13:36:.:.:0,36,540	0/1:14,10:24:99:.:.:185,0,273	1/1:0,16:16:48:.:.:408,48,0	1/1:0,28:28:84:.:.:869,84,0	1/1:0,19:19:57:.:.:481,57,0	1/1:0,29:29:87:.:.:751,87,0	0/1:11,10:21:99:.:.:199,0,208	0/0:27,0:27:81:.:.:0,81,666	0/0:13,0:13:39:.:.:0,39,321	0/0:21,0:21:54:.:.:0,54,810	0/0:20,0:20:60:.:.:0,60,492	0/0:22,0:22:40:.:.:0,40,505	0/0:18,0:18:42:.:.:0,42,630	0/0:15,0:15:42:.:.:0,42,630	0/0:17,0:17:51:.:.:0,51,420	0/0:7,0:7:21:.:.:0,21,173	0/0:25,0:25:48:.:.:0,48,585	0/0:33,0:33:90:.:.:0,90,1350	0/0:15,0:15:19:.:.:0,19,317	0/0:10,0:10:30:.:.:0,30,247	0/0:16,0:16:42:.:.:0,42,630	0/0:13,0:13:36:.:.:0,36,540	0/1:9,5:14:91:.:.:91,0,180	0/0:26,0:26:72:.:.:0,72,1080	0/0:14,0:14:7:.:.:0,7,287	0/0:20,0:20:60:.:.:0,60,501	0/0:23,0:23:69:.:.:0,69,569	0/0:33,0:33:96:.:.:0,96,1440	0/0:10,0:10:0:.:.:0,0,128	0/0:12,0:12:36:.:.:0,36,297	0/0:20,0:20:8:.:.:0,8,394	0/1:7,12:19:99:.:.:251,0,116	0/1:17,14:31:99:.:.:266,0,324	0/0:28,0:28:81:.:.:0,81,1215	1/1:0,20:20:60:.:.:717,60,0	1/1:1,27:28:59:.:.:892,59,0	0/0:39,0:39:99:.:.:0,100,964	0/0:19,0:19:51:.:.:0,51,765	1/1:1,28:29:62:.:.:691,62,0	1/1:0,24:24:72:.:.:614,72,0	0/0:14,0:14:19:.:.:0,19,299	0/0:25,0:25:22:.:.:0,22,517	1/1:0,34:34:99:.:.:890,102,0	0/0:20,0:20:34:.:.:0,34,455	0/1:10,6:16:99:.:.:106,0,199	0/0:26,0:26:72:.:.:0,72,643	0/1:16,6:22:88:.:.:88,0,318	1/1:2,22:24:26:.:.:515,26,0	0/0:30,0:30:81:.:.:0,81,1215	1/1:0,31:31:93:.:.:802,93,0	0/0:17,0:17:45:.:.:0,45,675	0/1:13,22:35:99:.:.:455,0,215	0/1:10,5:15:83:.:.:83,0,201	0/1:5,12:17:94:.:.:231,0,94	0/1:10,4:14:61:.:.:61,0,205	0/1:9,8:17:99:.:.:154,0,171	0/0:15,0:15:45:.:.:0,45,365	0/0:17,0:17:27:.:.:0,27,373	0/1:10,14:24:99:.:.:297,0,175	1/1:1,23:24:47:.:.:557,47,0	0/1:10,17:27:99:.:.:351,0,173	0/1:19,9:28:99:.:.:147,0,393	0/0:21,0:21:60:.:.:0,60,568	1/1:0,26:26:78:.:.:899,78,0	0/0:15,0:15:39:.:.:0,39,585	0/0:25,0:25:72:.:.:0,72,1080	0/1:10,4:14:61:.:.:61,0,212	0/1:6,13:19:91:.:.:273,0,91	1/1:0,26:26:78:.:.:674,78,0	0/1:7,19:26:95:.:.:407,0,95	1/1:0,21:21:63:.:.:556,63,0	1/1:0,26:26:78:.:.:872,78,0	0/1:5,9:14:81:.:.:194,0,81	0/0:14,0:14:16:.:.:0,16,296	0/0:15,0:15:45:.:.:0,45,371	1/1:1,27:28:59:.:.:667,59,0	0/1:12,16:28:99:.:.:327,0,212	0/1:15,8:23:99:.:.:136,0,301	0/0:26,0:26:75:.:.:0,75,661	1/1:0,26:26:78:.:.:665,78,0	1/1:0,15:15:45:.:.:395,45,0	0/1:10,12:22:99:.:.:242,0,179	0/0:9,0:9:27:.:.:0,27,220	0/1:10,9:19:99:.:.:174,0,190	0/1:6,10:16:99:.:.:211,0,103	1/1:0,14:14:42:.:.:359,42,0	0/0:21,0:21:60:.:.:0,60,519	0/1:12,8:20:99:.:.:140,0,236	1/1:0,22:22:66:.:.:565,66,0	0/1:9,13:22:99:.:.:272,0,160	0/0:23,0:23:43:.:.:0,43,518	0/0:23,0:23:66:.:.:0,66,990	0/0:38,0:38:88:.:.:0,88,889	0/0:20,0:20:25:.:.:0,25,429	0/1:12,13:25:99:.:.:258,0,217	0/0:31,0:31:72:.:.:0,72,777	0/1:14,8:22:99:.:.:144,0,288	0/1:3,20:23:2:.:.:608,0,2	1/1:1,23:24:46:.:.:574,46,0	0/0:24,0:24:46:.:.:0,46,540	0/0:17,0:17:25:.:.:0,25,367	1/1:0,19:19:57:.:.:481,57,0	0/1:7,12:19:99:.:.:251,0,116	0/1:16,9:25:99:.:.:156,0,324	1/1:0,24:24:71:.:.:666,71,0	1/1:0,21:21:63:.:.:555,63,0	0/0:11,0:11:33:.:.:0,33,272	0/0:17,0:17:48:.:.:0,48,720	0/1:12,14:26:99:.:.:265,0,218	1/1:0,24:24:72:.:.:616,72,0	0/0:33,0:33:90:.:.:0,90,1350	0/1:11,13:24:99:.:.:262,0,175	1/1:1,21:22:41:.:.:532,41,0	1/1:0,26:26:78:.:.:673,78,0	0/1:16,11:27:99:.:.:237,0,303	0/0:20,0:20:57:.:.:0,57,855	0/0:30,0:30:81:.:.:0,81,1215	0/0:19,0:19:57:.:.:0,57,469	0/0:25,0:25:72:.:.:0,72,651	0/0:16,0:16:45:.:.:0,45,675	0/0:24,0:24:72:.:.:0,72,590	0/1:11,3:14:32:.:.:32,0,228	0/1:24,8:32:99:.:.:105,0,510	0/1:5,11:16:75:.:.:229,0,75	0/0:21,0:21:60:.:.:0,60,900	0/0:22,0:22:60:.:.:0,60,541	0/1:5,11:16:75:.:.:234,0,75	0/0:15,0:15:19:.:.:0,19,317	0/0:15,0:15:39:.:.:0,39,585	0/1:14,18:32:99:.:.:362,0,246	0/0:20,0:20:35:.:.:0,35,445	0/1:6,7:13:94:.:.:138,0,94	0/0:19,0:19:51:.:.:0,51,765	0/1:10,10:20:99:.:.:196,0,186	0/0:20,0:20:34:.:.:0,34,440	0/0:27,0:27:56:.:.:0,56,623	0/0:9,0:9:24:.:.:0,24,360	0/1:8,10:18:99:.:.:203,0,143	0/1:9,9:18:99:0|1:301749_G_A:287,0,351	0/1:13,13:26:99:.:.:253,0,227	0/1:9,12:21:99:.:.:241,0,159	0/1:3,19:22:8:.:.:422,0,8	0/1:3,18:21:11:.:.:399,0,11	1/1:1,15:16:23:.:.:351,23,0	1/1:1,11:12:11:.:.:257,11,0	0/1:2,7:9:22:.:.:156,0,22	1/1:0,29:29:87:.:.:741,87,0	1/1:0,15:15:45:.:.:385,45,0	1/1:0,24:24:72:.:.:607,72,0	1/1:0,17:17:51:.:.:439,51,0	1/1:2,26:28:35:.:.:624,35,0	1/1:2,18:20:25:.:.:428,25,0	0/1:2,14:16:1:.:.:305,0,1	1/1:0,31:31:93:.:.:809,93,0	1/1:1,19:20:35:.:.:502,35,0	1/1:0,21:21:63:.:.:539,63,0	1/1:5,32:37:2:.:.:722,2,0	1/1:0,23:23:69:.:.:586,69,0	1/1:0,28:28:84:.:.:719,84,0	1/1:0,24:24:72:.:.:613,72,0	1/1:0,19:19:57:.:.:494,57,0	1/1:1,32:33:74:.:.:793,74,0	1/1:0,19:19:57:.:.:495,57,0	1/1:0,17:17:51:.:.:436,51,0	0/1:19,6:25:79:.:.:79,0,401	0/0:25,0:25:49:.:.:0,49,564
superscaffold17	302078	.	G	T	49985.4	.	ANN=T|intergenic_region|MODIFIER|(sp)_putative_OTU_domain-containing_protein_7B-(sp)_putative_Acyl-CoA_Delta(11)_desaturase|CLUMAR_CG002352-CLUMAR_CG002407|intergenic_region|CLUMAR_CG002352-CLUMAR_CG002407|||n.302078G>T||||||	GT:AD:DP:GQ:PGT:PID:PL	0/1:10,7:17:99:.:.:129,0,193	0/1:10,13:23:99:0|1:302072_G_A:506,0,351	1/1:0,11:11:33:1|1:302072_G_A:339,33,0	0/1:14,10:24:99:.:.:185,0,259	0/0:9,0:9:27:.:.:0,27,220	0/0:20,0:20:57:.:.:0,57,855	0/0:32,0:32:74:.:.:0,74,739	0/0:15,0:15:22:.:.:0,22,320	0/1:6,7:13:99:.:.:144,0,109	1/1:1,9:10:18:.:.:226,18,0	1/1:0,5:5:15:.:.:117,15,0	1/1:0,9:9:27:.:.:236,27,0	1/1:0,11:11:33:.:.:421,33,0	1/1:0,13:13:39:.:.:548,39,0	1/1:0,20:20:60:.:.:734,60,0	1/1:0,16:16:48:.:.:422,48,0	1/1:0,9:9:27:1|1:302072_G_A:347,27,0	1/1:0,7:7:21:.:.:183,21,0	1/1:0,11:11:33:.:.:288,33,0	1/1:0,25:25:75:.:.:655,75,0	1/1:0,6:6:18:1|1:302072_G_A:270,18,0	1/1:0,1:1:3:.:.:26,3,0	1/1:0,6:6:18:.:.:158,18,0	1/1:0,12:12:36:.:.:446,36,0	0/0:20,0:20:6:.:.:0,6,392	1/1:0,20:20:60:.:.:544,60,0	1/1:0,8:8:24:.:.:305,24,0	1/1:0,6:6:18:.:.:159,18,0	1/1:0,33:33:99:1|1:302072_G_A:1484,99,0	1/1:0,2:2:6:.:.:90,6,0	1/1:0,9:9:27:.:.:228,27,0	1/1:0,2:2:6:.:.:51,6,0	1/1:1,11:12:11:.:.:264,11,0	0/0:9,0:9:27:.:.:0,27,222	0/1:9,23:32:99:0|1:302072_G_A:534,0,126	1/1:1,26:27:56:1|1:302072_G_A:929,56,0	0/0:22,0:22:63:.:.:0,63,566	0/0:15,0:15:45:.:.:0,45,368	1/1:1,23:24:58:.:.:902,58,0	1/1:0,6:6:18:.:.:232,18,0	0/0:29,0:29:38:.:.:0,38,615	0/0:34,0:34:76:.:.:0,76,790	1/1:0,15:15:46:1|1:302072_G_A:676,46,0	1/1:1,18:19:8:1|1:302072_G_A:742,8,0	0/0:21,0:21:57:.:.:0,57,855	0/1:2,18:20:38:0|1:302072_G_A:768,0,38	1/1:0,9:9:27:1|1:302072_G_A:405,27,0	1/1:0,11:11:33:.:.:283,33,0	0/1:6,13:19:99:0|1:302072_G_A:525,0,235	0/1:8,15:23:99:0|1:302072_G_A:606,0,301	1/1:0,24:24:72:1|1:302072_G_A:969,72,0	0/0:20,0:20:57:.:.:0,57,855	1/1:0,11:11:34:1|1:302072_G_A:496,34,0	0/1:14,13:27:99:.:.:254,0,262	0/1:8,5:13:90:.:.:90,0,159	0/1:20,15:35:99:0|1:302072_G_A:573,0,856	0/1:10,5:15:85:.:.:85,0,206	0/1:14,9:23:99:.:.:170,0,277	1/1:0,22:22:66:1|1:302072_G_A:990,66,0	1/1:0,16:16:51:.:.:487,51,0	0/1:12,19:31:99:0|1:302072_G_A:753,0,490	0/0:21,0:21:60:.:.:0,60,900	0/1:4,7:11:69:.:.:151,0,69	1/1:3,26:29:10:.:.:612,10,0	1/1:0,21:21:63:1|1:302072_G_A:695,63,0	0/0:15,0:15:39:.:.:0,39,585	1/1:1,32:33:65:1|1:302072_G_A:1402,65,0	1/1:1,14:15:20:1|1:302072_G_A:510,20,0	0/1:2,9:11:17:0|1:302072_G_A:280,0,17	0/1:13,2:15:8:.:.:8,0,276	0/0:17,0:17:51:0|1:302078_G_T:0,51,562	0/1:10,11:21:99:.:.:223,0,156	0/0:20,0:20:54:.:.:0,54,810	0/0:23,0:23:16:.:.:0,16,467	0/1:3,8:11:99:0|1:302072_G_A:327,0,115	1/1:0,19:19:57:.:.:621,57,0	0/1:1,7:8:1:0|1:302072_G_A:272,0,1	0/0:21,0:21:37:.:.:0,37,481	0/1:4,9:13:60:.:.:201,0,60	0/1:7,14:21:99:0|1:302072_G_A:567,0,282	1/1:1,19:20:11:1|1:302072_G_A:806,11,0	0/0:32,0:32:93:.:.:0,93,785	0/0:18,0:18:29:.:.:0,29,398	0/1:20,11:31:99:.:.:191,0,387	1/1:0,28:28:84:1|1:302072_G_A:990,84,0	0/1:8,9:17:99:0|1:302072_G_A:354,0,344	0/1:13,8:21:99:.:.:220,0,265	0/0:10,0:10:27:.:.:0,27,405	1/1:1,26:27:33:1|1:302072_G_A:1116,33,0	0/1:9,8:17:99:.:.:155,0,172	0/0:20,0:20:60:.:.:0,60,492	0/1:10,13:23:99:.:.:266,0,180	1/1:2,19:21:14:.:.:676,14,0	1/1:0,24:24:72:1|1:302072_G_A:1070,72,0	1/1:0,32:32:99:1|1:302072_G_A:1466,99,0	0/1:2,10:12:14:.:.:215,0,14	0/1:6,8:14:99:.:.:158,0,111	1/1:1,25:26:52:.:.:620,52,0	0/1:9,13:22:99:0|1:302072_G_A:542,0,379	0/0:10,0:10:30:.:.:0,30,247	0/0:14,0:14:42:.:.:0,42,348	1/1:1,24:25:50:1|1:302072_G_A:999,50,0	1/1:0,22:22:66:1|1:302072_G_A:751,66,0	0/0:20,0:20:57:.:.:0,57,855	0/1:18,4:22:35:.:.:35,0,349	0/1:12,11:23:99:.:.:222,0,258	0/0:16,0:16:45:.:.:0,45,675	0/0:20,0:20:6:.:.:0,6,387	1/1:0,7:7:21:1|1:302072_G_A:247,21,0	1/1:0,13:13:39:1|1:302072_G_A:564,39,0	0/1:13,6:19:97:.:.:97,0,250	0/0:18,0:18:31:.:.:0,31,395	1/1:0,22:22:66:.:.:564,66,0	0/1:15,6:21:99:0|1:302072_G_A:207,0,677	0/0:16,0:16:48:.:.:0,48,394	0/0:29,0:29:87:.:.:0,87,717	0/1:7,16:23:99:0|1:302072_G_A:651,0,276	1/1:0,22:22:66:.:.:568,66,0	1/1:0,26:26:78:.:.:651,78,0	1/1:0,21:21:63:.:.:539,63,0	1/1:0,20:20:60:1|1:302072_G_A:692,60,0	1/1:0,26:26:78:.:.:639,78,0	1/1:0,24:24:72:.:.:603,72,0	0/1:4,10:14:57:.:.:211,0,57	0/1:19,17:36:99:.:.:337,0,347	0/1:10,7:17:99:.:.:129,0,186	1/1:2,15:17:2:.:.:336,2,0	1/1:1,22:23:44:.:.:538,44,0	0/1:7,7:14:99:.:.:138,0,121	1/1:0,15:15:45:.:.:381,45,0	0/1:3,8:11:41:0|1:302072_G_A:213,0,41	0/1:21,12:33:99:.:.:204,0,415	1/1:1,25:26:53:.:.:599,53,0	0/1:2,3:5:34:.:.:62,0,34	1/1:0,19:19:57:.:.:486,57,0	0/1:8,9:17:99:.:.:178,0,147	1/1:2,15:17:16:.:.:340,16,0	1/1:0,25:25:75:.:.:629,75,0	1/1:2,16:18:5:.:.:357,5,0	0/1:14,10:24:99:0|1:302072_G_A:359,0,619	0/1:7,3:10:47:.:.:47,0,143	0/1:7,7:14:99:0|1:302072_G_A:273,0,302	0/1:12,13:25:99:.:.:252,0,222	0/0:27,0:27:81:.:.:0,81,667	0/0:23,0:23:17:.:.:0,17,462	0/0:29,0:29:64:.:.:0,64,686	0/0:14,0:14:42:.:.:0,42,346	0/1:18,4:22:37:.:.:37,0,379	0/0:17,0:17:51:.:.:0,51,411	0/0:8,0:8:24:.:.:0,24,198	0/0:15,0:15:42:.:.:0,42,630	0/0:16,0:16:48:.:.:0,48,392	0/0:21,0:21:11:.:.:0,11,411	0/0:22,0:22:14:.:.:0,14,443	0/0:29,0:29:64:.:.:0,64,664	0/0:31,0:31:44:.:.:0,44,669	0/0:29,0:29:60:.:.:0,60,663	0/0:25,0:25:72:.:.:0,72,640	0/0:22,0:22:57:.:.:0,57,855	0/0:15,0:15:45:.:.:0,45,371	0/0:33,0:33:47:.:.:0,47,714	0/0:13,0:13:39:.:.:0,39,319	0/0:20,0:20:60:.:.:0,60,508	0/0:22,0:22:40:.:.:0,40,494	0/0:34,0:34:90:.:.:0,90,1350	0/0:23,0:23:69:.:.:0,69,587	1/1:1,19:20:35:.:.:464,35,0	1/1:2,24:26:28:.:.:544,28,0
superscaffold17	302366	.	T	C	24941.3	.	ANN=C|intergenic_region|MODIFIER|(sp)_putative_OTU_domain-containing_protein_7B-(sp)_putative_Acyl-CoA_Delta(11)_desaturase|CLUMAR_CG002352-CLUMAR_CG002407|intergenic_region|CLUMAR_CG002352-CLUMAR_CG002407|||n.302366T>C||||||	GT:AD:DP:GQ:PGT:PID:PL	0/1:9,7:16:99:.:.:125,0,183	0/1:5,6:11:92:.:.:114,0,92	1/1:0,10:10:30:.:.:241,30,0	0/1:14,7:21:99:.:.:110,0,289	0/0:14,0:14:18:.:.:0,18,303	0/0:16,0:16:23:.:.:0,23,357	0/0:28,0:28:59:.:.:0,59,661	0/0:26,0:26:56:.:.:0,56,625	0/1:12,11:23:99:.:.:205,0,245	1/1:1,16:17:24:.:.:368,24,0	1/1:0,9:9:27:.:.:222,27,0	1/1:0,8:8:24:.:.:197,24,0	1/1:0,9:9:27:.:.:222,27,0	0/0:8,1:9:2:.:.:0,2,335	0/1:5,8:13:99:.:.:156,0,188	1/1:0,13:13:39:.:.:321,39,0	1/1:0,4:4:12:.:.:99,12,0	1/1:0,14:14:42:.:.:345,42,0	1/1:0,21:21:63:.:.:533,63,0	0/1:12,14:26:99:.:.:248,0,462	1/1:0,10:10:30:.:.:247,30,0	1/1:0,4:4:12:.:.:99,12,0	1/1:0,4:4:12:.:.:99,12,0	1/1:0,9:9:27:.:.:222,27,0	0/0:14,0:14:33:.:.:0,33,495	0/1:8,5:13:99:.:.:186,0,319	1/1:0,17:17:51:.:.:424,51,0	0/0:15,0:15:19:.:.:0,19,340	1/1:0,16:16:48:.:.:373,48,0	1/1:0,8:8:24:.:.:197,24,0	1/1:0,5:5:15:.:.:125,15,0	1/1:0,2:2:6:.:.:49,6,0	0/1:1,5:6:8:.:.:105,0,8	0/1:11,3:14:29:.:.:29,0,240	0/1:11,16:27:99:.:.:312,0,191	1/1:2,22:24:20:.:.:488,20,0	0/0:19,0:19:8:.:.:0,8,392	0/0:29,0:29:0:.:.:0,0,541	1/1:0,16:16:48:.:.:558,48,0	1/1:0,10:10:30:.:.:247,30,0	0/1:17,10:27:99:.:.:166,0,350	0/0:27,0:27:81:.:.:0,81,680	1/1:0,20:20:60:.:.:493,60,0	1/1:2,19:21:12:.:.:417,12,0	0/0:32,0:32:90:.:.:0,90,1350	1/1:0,18:18:54:.:.:442,54,0	1/1:0,8:8:24:.:.:197,24,0	1/1:0,11:11:33:.:.:268,33,0	0/0:19,0:19:51:.:.:0,51,765	0/1:12,11:23:99:.:.:193,0,232	1/1:0,25:25:75:.:.:607,75,0	0/0:35,0:35:99:.:.:0,99,1485	1/1:0,11:11:33:.:.:271,33,0	0/0:17,0:17:51:.:.:0,51,434	0/0:12,0:12:36:.:.:0,36,308	0/1:13,13:26:99:.:.:243,0,253	0/0:15,0:15:33:.:.:0,33,495	1/1:0,15:15:45:.:.:359,45,0	1/1:0,23:23:69:.:.:567,69,0	1/1:1,22:23:43:.:.:534,43,0	0/1:13,15:28:99:.:.:286,0,253	0/0:28,0:28:78:.:.:0,78,1170	0/1:4,4:8:75:.:.:75,0,80	0/1:9,16:25:99:.:.:320,0,155	1/1:0,13:13:39:.:.:320,39,0	0/0:17,0:17:51:.:.:0,51,414	1/1:1,22:23:43:.:.:516,43,0	1/1:0,16:16:48:.:.:389,48,0	0/1:5,8:13:91:.:.:158,0,91	0/1:8,6:14:99:.:.:106,0,161	0/0:18,0:18:32:.:.:0,32,407	0/1:18,9:27:99:.:.:141,0,392	0/0:22,0:22:20:.:.:0,20,468	0/0:22,0:22:63:.:.:0,63,545	0/1:5,6:11:95:.:.:115,0,95	1/1:0,23:23:69:.:.:558,69,0	1/1:1,9:10:4:.:.:196,4,0	0/0:17,0:17:26:.:.:0,26,387	0/1:2,1:3:16:.:.:16,0,43	0/1:8,9:17:99:.:.:172,0,139	1/1:0,12:12:36:.:.:287,36,0	0/0:32,0:32:93:.:.:0,93,1395	0/0:15,0:15:45:.:.:0,45,377	0/1:18,4:22:33:.:.:33,0,396	1/1:0,20:20:59:.:.:483,59,0	0/1:8,9:17:99:.:.:170,0,155	0/1:9,4:13:60:.:.:60,0,192	0/0:16,0:16:0:.:.:0,0,312	1/1:1,22:23:43:.:.:517,43,0	0/1:8,3:11:41:.:.:41,0,158	0/0:23,0:23:44:.:.:0,44,550	0/1:9,21:30:99:.:.:428,0,141	1/1:0,18:18:54:.:.:442,54,0	1/1:0,22:22:66:.:.:542,66,0	1/1:1,23:24:46:.:.:542,46,0	0/1:4,5:9:76:.:.:96,0,76	0/1:6,3:9:47:.:.:47,0,118	1/1:0,21:21:63:.:.:518,63,0	0/1:9,6:15:99:.:.:101,0,186	0/0:11,0:11:24:.:.:0,24,360	0/0:13,0:13:39:.:.:0,39,318	0/1:2,18:20:30:1|0:302350_C_A:441,0,30	1/1:0,29:29:87:.:.:705,87,0	0/0:20,0:20:0:.:.:0,0,373	0/1:6,6:12:99:.:.:112,0,118	0/1:4,4:8:75:.:.:75,0,80	0/0:22,0:22:63:.:.:0,63,945	0/0:22,0:22:60:.:.:0,60,900	0/1:1,7:8:2:.:.:149,0,2	0/1:3,18:21:15:.:.:366,0,15	0/1:15,7:22:86:.:.:86,0,339	0/0:19,0:19:51:.:.:0,51,765	1/1:0,24:24:72:.:.:581,72,0	0/1:14,8:22:99:.:.:131,0,322	0/0:18,0:18:28:.:.:0,28,412	0/0:23,0:23:47:.:.:0,47,554	0/1:8,19:27:99:.:.:394,0,125	0/1:3,8:11:99:.:.:164,0,102	0/0:34,0:34:77:.:.:0,77,808	0/0:18,0:18:51:.:.:0,51,765	0/1:7,19:26:99:.:.:372,0,237	0/1:9,11:20:99:.:.:211,0,345	0/1:11,8:19:99:.:.:140,0,438	0/0:26,0:26:66:.:.:0,66,990	0/0:31,0:31:70:.:.:0,70,762	0/1:9,6:15:99:.:.:103,0,185	0/0:22,0:22:41:.:.:0,41,513	0/1:9,7:16:99:.:.:125,0,357	0/0:16,0:16:26:.:.:0,26,358	0/0:24,0:24:72:.:.:0,72,589	0/1:7,5:12:99:.:.:105,0,279	0/0:27,0:27:57:.:.:0,57,620	0/0:22,0:22:57:.:.:0,57,855	0/0:17,0:17:51:.:.:0,51,424	0/1:14,19:33:99:.:.:365,0,512	0/0:27,0:27:72:.:.:0,72,1080	0/0:13,0:13:17:.:.:0,17,274	1/1:0,23:23:69:.:.:558,69,0	0/0:18,0:18:51:.:.:0,51,765	0/1:8,3:11:41:.:.:41,0,172	0/1:6,4:10:69:.:.:69,0,122	0/1:10,5:15:78:.:.:78,0,202	0/1:5,7:12:92:.:.:119,0,92	0/0:34,0:34:28:.:.:0,28,724	0/1:14,6:20:80:.:.:80,0,299	0/0:23,0:23:60:.:.:0,60,900	0/0:11,0:11:0:.:.:0,0,182	0/1:17,6:23:79:.:.:79,0,356	0/0:19,0:19:57:.:.:0,57,497	0/0:14,0:14:42:.:.:0,42,343	0/0:26,0:26:56:.:.:0,56,613	0/0:22,0:22:0:.:.:0,0,401	0/0:20,0:20:54:.:.:0,54,810	0/0:26,0:26:72:.:.:0,72,1080	0/1:9,10:19:99:.:.:190,0,180	0/0:36,0:36:58:.:.:0,58,821	0/0:23,0:23:60:.:.:0,60,900	0/0:24,0:24:69:.:.:0,69,1035	0/0:16,0:16:48:.:.:0,48,393	0/0:18,0:18:29:.:.:0,29,420	0/0:30,0:30:45:.:.:0,45,675	0/0:17,0:17:48:.:.:0,48,720	0/1:8,7:15:99:.:.:120,0,149	0/0:20,0:20:35:.:.:0,35,464	0/0:31,0:31:93:.:.:0,93,764	0/0:24,0:24:63:.:.:0,63,945	0/0:15,1:16:23:.:.:0,23,592	0/1:10,6:16:92:.:.:92,0,381
superscaffold17	302457	.	A	AC	57704.2	.	ANN=AC|intergenic_region|MODIFIER|(sp)_putative_OTU_domain-containing_protein_7B-(sp)_putative_Acyl-CoA_Delta(11)_desaturase|CLUMAR_CG002352-CLUMAR_CG002407|intergenic_region|CLUMAR_CG002352-CLUMAR_CG002407|||n.302457_302458insC||||||	GT:AD:DP:GQ:PGT:PID:PL	0/1:8,5:13:99:0|1:302457_A_AC:183,0,363	0/1:8,7:15:99:0|1:302457_A_AC:234,0,293	0/1:1,12:13:6:0|1:302457_A_AC:470,0,6	0/1:7,2:9:63:0|1:302457_A_AC:63,0,252	0/0:18,0:18:8:.:.:0,8,361	0/0:33,0:33:49:.:.:0,49,740	0/0:32,0:32:72:.:.:0,72,741	0/0:19,0:19:57:.:.:0,57,478	0/1:10,7:17:99:0|1:302457_A_AC:264,0,399	1/1:0,19:19:57:1|1:302457_A_AC:825,57,0	1/1:0,8:8:24:1|1:302457_A_AC:336,24,0	1/1:0,12:12:36:1|1:302457_A_AC:540,36,0	1/1:0,10:10:33:1|1:302457_A_AC:495,33,0	1/1:0,10:10:33:1|1:302457_A_AC:495,33,0	1/1:0,19:19:57:1|1:302457_A_AC:825,57,0	1/1:0,23:23:69:1|1:302457_A_AC:943,69,0	1/1:0,6:6:18:1|1:302457_A_AC:270,18,0	1/1:0,11:11:33:1|1:302457_A_AC:464,33,0	0/1:10,8:18:99:0|1:302457_A_AC:325,0,393	1/1:0,18:18:53:.:.:658,53,0	1/1:0,12:12:36:1|1:302457_A_AC:509,36,0	1/1:0,5:5:15:1|1:302457_A_AC:225,15,0	1/1:0,3:3:9:1|1:302457_A_AC:105,9,0	1/1:0,15:15:45:1|1:302457_A_AC:651,45,0	0/1:7,4:11:99:0|1:302457_A_AC:147,0,282	1/1:0,13:13:42:.:.:630,42,0	1/1:0,10:10:30:1|1:302457_A_AC:450,30,0	1/1:0,18:18:60:1|1:302457_A_AC:876,60,0	1/1:0,22:22:66:1|1:302457_A_AC:869,66,0	1/1:0,9:9:27:1|1:302457_A_AC:405,27,0	1/1:0,2:2:6:1|1:302457_A_AC:90,6,0	0/1:1,1:2:39:0|1:302457_A_AC:39,0,75	1/1:0,6:6:18:1|1:302457_A_AC:270,18,0	0/1:9,3:12:96:0|1:302457_A_AC:96,0,403	0/1:8,13:21:99:0|1:302457_A_AC:522,0,275	1/1:0,30:30:90:1|1:302457_A_AC:1226,90,0	0/0:26,0:26:2:.:.:0,2,525	0/0:23,0:23:17:.:.:0,17,483	0/1:5,4:9:99:0|1:302457_A_AC:195,0,195	1/1:0,12:12:36:1|1:302457_A_AC:540,36,0	0/1:10,11:21:99:0|1:302457_A_AC:402,0,387	0/0:22,0:22:60:.:.:0,60,900	1/1:0,17:17:51:1|1:302457_A_AC:692,51,0	0/1:4,15:19:99:0|1:302457_A_AC:587,0,123	0/0:28,0:28:81:.:.:0,81,689	1/1:0,24:24:72:1|1:302457_A_AC:986,72,0	1/1:0,9:9:27:1|1:302457_A_AC:405,27,0	1/1:0,15:15:45:1|1:302457_A_AC:675,45,0	0/0:12,0:12:9:.:.:0,9,256	0/1:10,7:17:99:0|1:302457_A_AC:233,0,355	1/1:0,19:19:57:1|1:302457_A_AC:794,57,0	0/0:28,0:28:34:.:.:0,34,608	0/1:1,11:12:9:0|1:302457_A_AC:429,0,9	0/1:16,8:24:99:0|1:302457_A_AC:276,0,629	0/1:11,5:16:99:0|1:302457_A_AC:177,0,447	0/1:14,12:26:99:0|1:302457_A_AC:434,0,574	0/1:12,7:19:99:0|1:302457_A_AC:258,0,447	0/1:14,2:16:42:0|1:302457_A_AC:42,0,582	1/1:0,26:26:81:1|1:302457_A_AC:1215,81,0	0/1:1,12:13:40:0|1:302457_A_AC:439,0,40	0/1:4,10:14:99:0|1:302457_A_AC:378,0,138	0/0:24,0:24:28:.:.:0,28,514	0/1:3,3:6:89:0|1:302457_A_AC:117,0,89	0/1:11,16:27:99:0|1:302457_A_AC:546,0,414	1/1:0,6:6:18:1|1:302457_A_AC:270,18,0	0/0:16,0:16:36:.:.:0,36,540	1/1:0,16:16:47:1|1:302457_A_AC:683,47,0	1/1:0,17:17:51:1|1:302457_A_AC:735,51,0	0/1:2,4:6:72:0|1:302457_A_AC:162,0,72	0/1:4,5:9:99:0|1:302457_A_AC:168,0,153	0/0:30,0:30:63:.:.:0,63,712	0/1:18,9:27:99:0|1:302457_A_AC:324,0,683	0/0:21,0:21:60:.:.:0,60,900	0/0:29,0:29:81:.:.:0,81,1215	0/1:3,3:6:87:0|1:302457_A_AC:87,0,117	1/1:0,17:17:51:1|1:302457_A_AC:765,51,0	1/1:0,12:12:36:.:.:485,36,0	0/0:16,0:16:48:.:.:0,48,409	0/1:5,5:10:99:0|1:302457_A_AC:195,0,190	0/1:4,9:13:99:0|1:302457_A_AC:364,0,141	1/1:0,18:18:54:1|1:302457_A_AC:810,54,0	0/0:34,0:34:83:.:.:0,83,847	0/0:18,0:18:54:.:.:0,54,463	0/1:17,6:23:99:0|1:302457_A_AC:201,0,673	1/1:0,8:8:27:1|1:302457_A_AC:375,27,0	0/1:9,11:20:99:0|1:302457_A_AC:374,0,345	0/1:11,3:14:99:0|1:302457_A_AC:177,0,447	0/0:19,0:19:31:.:.:0,31,433	1/1:0,18:18:57:1|1:302457_A_AC:818,57,0	0/1:7,2:9:63:0|1:302457_A_AC:63,0,288	0/0:27,0:27:81:.:.:0,81,692	0/1:12,15:27:99:0|1:302457_A_AC:558,0,430	1/1:1,16:17:6:1|1:302457_A_AC:675,6,0	1/1:0,20:20:60:1|1:302457_A_AC:781,60,0	1/1:0,15:15:45:1|1:302457_A_AC:675,45,0	0/1:6,8:14:99:0|1:302457_A_AC:318,0,228	0/1:8,5:13:99:0|1:302457_A_AC:155,0,321	1/1:0,11:11:33:1|1:302457_A_AC:447,33,0	0/1:11,13:24:99:0|1:302457_A_AC:513,0,423	0/0:15,0:15:10:.:.:0,10,311	0/0:15,0:15:30:.:.:0,30,450	1/1:0,15:15:48:1|1:302457_A_AC:683,48,0	1/1:0,23:23:72:1|1:302457_A_AC:1079,72,0	0/0:15,0:15:0:.:.:0,0,281	0/1:8,9:17:99:0|1:302457_A_AC:323,0,309	0/1:8,7:15:99:0|1:302457_A_AC:270,0,315	0/0:20,0:20:38:.:.:0,38,459	0/0:23,0:23:46:.:.:0,46,552	1/1:0,9:9:27:1|1:302457_A_AC:374,27,0	1/1:0,16:16:48:1|1:302457_A_AC:687,48,0	0/1:7,10:17:99:0|1:302457_A_AC:399,0,264	0/0:13,0:13:39:.:.:0,39,329	1/1:0,12:12:36:1|1:302457_A_AC:510,36,0	0/1:8,10:18:99:0|1:302457_A_AC:396,0,284	0/1:6,1:7:66:0|1:302457_A_AC:66,0,224	0/0:25,0:25:72:.:.:0,72,1080	0/1:4,14:18:99:0|1:302457_A_AC:515,0,126	1/1:0,22:22:66:1|1:302457_A_AC:959,66,0	1/1:0,31:31:93:1|1:302457_A_AC:1390,93,0	1/1:0,16:16:48:1|1:302457_A_AC:689,48,0	1/1:0,23:23:69:1|1:302457_A_AC:1035,69,0	1/1:0,21:21:63:1|1:302457_A_AC:945,63,0	1/1:0,20:20:60:1|1:302457_A_AC:839,60,0	0/1:3,9:12:99:0|1:302457_A_AC:369,0,99	0/1:16,14:30:99:0|1:302457_A_AC:510,0,630	0/1:8,9:17:99:0|1:302457_A_AC:354,0,309	0/1:2,15:17:39:0|1:302457_A_AC:624,0,39	1/1:0,16:16:48:1|1:302457_A_AC:689,48,0	0/1:12,5:17:99:0|1:302457_A_AC:174,0,489	0/1:3,16:19:78:0|1:302457_A_AC:663,0,78	1/1:0,10:10:30:1|1:302457_A_AC:420,30,0	0/1:17,8:25:99:0|1:302457_A_AC:235,0,687	1/1:0,21:21:63:1|1:302457_A_AC:855,63,0	0/1:8,11:19:99:0|1:302457_A_AC:438,0,303	1/1:0,33:33:99:1|1:302457_A_AC:1479,99,0	0/1:10,15:25:99:0|1:302457_A_AC:600,0,375	0/1:6,10:16:99:0|1:302457_A_AC:402,0,222	1/1:0,16:16:48:1|1:302457_A_AC:720,48,0	1/1:0,11:11:33:1|1:302457_A_AC:495,33,0	0/1:7,3:10:99:0|1:302457_A_AC:102,0,305	0/1:8,10:18:99:0|1:302457_A_AC:360,0,288	0/1:11,5:16:99:0|1:302457_A_AC:177,0,447	0/1:15,9:24:99:0|1:302457_A_AC:333,0,603	0/0:34,0:34:49:.:.:0,49,773	0/1:13,2:15:45:0|1:302457_A_AC:45,0,540	0/0:24,0:24:46:.:.:0,46,563	0/0:20,0:20:10:.:.:0,10,425	0/0:25,0:25:49:.:.:0,49,606	0/0:24,0:24:46:.:.:0,46,564	0/0:15,0:15:45:.:.:0,45,395	0/0:25,0:25:75:.:.:0,75,617	0/0:21,0:21:36:.:.:0,36,493	0/0:25,0:25:0:.:.:0,0,498	0/0:16,0:16:48:.:.:0,48,396	0/1:5,8:13:99:0|1:302457_A_AC:290,0,186	0/0:23,0:23:43:.:.:0,43,534	0/0:20,0:20:54:.:.:0,54,810	0/0:28,0:28:57:.:.:0,57,682	0/0:16,0:16:48:.:.:0,48,396	0/0:28,0:28:32:.:.:0,32,613	0/0:33,0:33:93:.:.:0,93,1395	0/0:17,0:17:45:.:.:0,45,675	0/1:3,10:13:96:0|1:302457_A_AC:411,0,96	0/0:23,0:23:21:.:.:0,21,502	0/0:21,0:21:18:.:.:0,18,431	0/0:15,0:15:36:.:.:0,36,540	0/1:1,13:14:3:0|1:302457_A_AC:512,0,3	1/1:1,14:15:3:1|1:302457_A_AC:600,3,0
superscaffold17	302464	.	TCCCA	T	57898.9	.	ANN=T|intergenic_region|MODIFIER|(sp)_putative_OTU_domain-containing_protein_7B-(sp)_putative_Acyl-CoA_Delta(11)_desaturase|CLUMAR_CG002352-CLUMAR_CG002407|intergenic_region|CLUMAR_CG002352-CLUMAR_CG002407|||n.302465_302468delCCCA||||||	GT:AD:DP:GQ:PGT:PID:PL	0/1:9,5:14:99:0|1:302457_A_AC:180,0,370	0/1:8,6:14:99:0|1:302457_A_AC:234,0,293	0/1:1,11:12:6:0|1:302457_A_AC:470,0,6	0/1:6,2:8:66:0|1:302457_A_AC:66,0,228	0/0:21,0:21:60:.:.:0,60,900	0/0:36,0:36:60:.:.:0,60,812	0/0:32,0:32:74:.:.:0,74,772	0/0:19,0:19:51:.:.:0,51,765	0/1:10,7:17:99:0|1:302457_A_AC:264,0,399	1/1:0,18:18:54:1|1:302457_A_AC:810,54,0	1/1:0,8:8:27:1|1:302457_A_AC:357,27,0	1/1:0,12:12:36:1|1:302457_A_AC:540,36,0	1/1:0,11:11:33:1|1:302457_A_AC:495,33,0	1/1:0,11:11:33:1|1:302457_A_AC:495,33,0	1/1:0,20:20:66:1|1:302457_A_AC:907,66,0	1/1:0,22:22:66:1|1:302457_A_AC:977,66,0	1/1:0,6:6:18:1|1:302457_A_AC:270,18,0	1/1:0,11:11:36:1|1:302457_A_AC:484,36,0	0/1:10,11:21:99:0|1:302457_A_AC:389,0,387	1/1:1,14:15:35:1|1:302464_TCCCA_T:358,35,0	1/1:0,11:11:36:1|1:302457_A_AC:509,36,0	1/1:0,5:5:15:1|1:302457_A_AC:225,15,0	1/1:0,2:2:6:1|1:302457_A_AC:90,6,0	1/1:0,15:15:45:1|1:302457_A_AC:651,45,0	0/1:7,4:11:99:0|1:302457_A_AC:147,0,282	1/1:0,12:12:36:.:.:540,36,0	1/1:0,10:10:30:1|1:302457_A_AC:450,30,0	1/1:0,20:20:60:1|1:302457_A_AC:876,60,0	1/1:0,19:19:63:1|1:302457_A_AC:861,63,0	1/1:0,9:9:27:1|1:302457_A_AC:405,27,0	1/1:0,2:2:6:1|1:302457_A_AC:90,6,0	0/1:1,1:2:39:0|1:302457_A_AC:39,0,75	1/1:0,6:6:18:1|1:302457_A_AC:270,18,0	0/1:12,3:15:90:0|1:302457_A_AC:90,0,444	0/1:7,13:20:99:0|1:302457_A_AC:525,0,255	1/1:0,29:29:93:1|1:302457_A_AC:1271,93,0	0/0:26,0:26:24:.:.:0,24,570	0/0:23,0:23:8:.:.:0,8,476	0/1:7,5:12:99:0|1:302457_A_AC:189,0,236	1/1:0,13:13:42:1|1:302457_A_AC:576,42,0	0/1:11,11:22:99:0|1:302457_A_AC:426,0,387	0/0:21,0:21:63:.:.:0,63,517	1/1:0,15:15:45:1|1:302457_A_AC:663,45,0	0/1:5,16:21:99:0|1:302457_A_AC:602,0,158	0/0:28,0:28:81:.:.:0,81,689	1/1:0,21:21:66:1|1:302457_A_AC:957,66,0	1/1:0,9:9:27:1|1:302457_A_AC:405,27,0	1/1:0,15:15:45:1|1:302457_A_AC:675,45,0	0/0:13,0:13:17:.:.:0,17,287	0/1:8,7:15:99:0|1:302457_A_AC:246,0,315	1/1:0,17:17:54:1|1:302457_A_AC:779,54,0	0/0:21,0:21:54:.:.:0,54,810	0/1:1,10:11:9:0|1:302457_A_AC:434,0,9	0/1:16,8:24:99:0|1:302457_A_AC:276,0,612	0/1:12,5:17:99:0|1:302457_A_AC:174,0,489	0/1:14,13:27:99:0|1:302457_A_AC:456,0,573	0/1:15,8:23:99:0|1:302457_A_AC:291,0,570	0/1:14,4:18:99:0|1:302457_A_AC:105,0,576	1/1:0,27:27:81:1|1:302457_A_AC:1215,81,0	0/1:1,11:12:43:0|1:302457_A_AC:435,0,43	0/1:5,10:15:99:0|1:302457_A_AC:405,0,170	0/0:21,0:21:60:.:.:0,60,900	0/1:4,3:7:99:0|1:302457_A_AC:114,0,159	0/1:11,16:27:99:0|1:302457_A_AC:576,0,408	1/1:0,6:6:18:1|1:302457_A_AC:270,18,0	0/0:19,0:19:45:.:.:0,45,675	1/1:0,15:15:45:1|1:302457_A_AC:675,45,0	1/1:0,16:16:48:1|1:302457_A_AC:720,48,0	0/1:2,4:6:99:0|1:302457_A_AC:154,0,100	0/1:10,4:14:99:0|1:302457_A_AC:155,0,405	0/0:26,0:26:75:.:.:0,75,1125	0/1:18,9:27:99:0|1:302457_A_AC:321,0,744	0/0:22,0:22:66:.:.:0,66,544	0/0:29,0:29:81:.:.:0,81,1215	0/1:3,2:5:75:0|1:302457_A_AC:75,0,120	1/1:0,17:17:51:1|1:302457_A_AC:765,51,0	1/1:0,10:12:36:.:.:469,36,0	0/0:17,0:17:51:.:.:0,51,420	0/1:6,5:11:99:0|1:302457_A_AC:192,0,232	0/1:4,9:13:99:0|1:302457_A_AC:364,0,141	1/1:0,18:18:54:1|1:302457_A_AC:810,54,0	0/0:29,0:29:72:.:.:0,72,1080	0/0:20,0:20:60:.:.:0,60,519	0/1:17,6:23:99:0|1:302457_A_AC:201,0,693	1/1:0,8:8:27:1|1:302457_A_AC:375,27,0	0/1:10,10:20:99:0|1:302457_A_AC:369,0,395	0/1:11,5:16:99:0|1:302457_A_AC:177,0,447	0/0:18,0:18:28:.:.:0,28,408	1/1:0,18:18:54:1|1:302457_A_AC:803,54,0	0/1:10,2:12:54:0|1:302457_A_AC:54,0,414	0/0:28,0:28:78:.:.:0,78,1170	0/1:11,15:26:99:0|1:302457_A_AC:558,0,430	1/1:1,16:17:6:1|1:302457_A_AC:675,6,0	1/1:0,20:20:63:1|1:302457_A_AC:797,63,0	1/1:1,15:16:15:1|1:302457_A_AC:665,15,0	0/1:6,8:14:99:0|1:302457_A_AC:318,0,228	0/1:8,4:12:99:0|1:302457_A_AC:155,0,321	1/1:0,13:13:39:1|1:302457_A_AC:537,39,0	0/1:11,13:24:99:0|1:302457_A_AC:530,0,420	0/0:15,0:15:45:.:.:0,45,371	0/0:17,0:17:30:.:.:0,30,450	1/1:0,15:15:48:1|1:302457_A_AC:683,48,0	1/1:0,24:24:72:1|1:302457_A_AC:1079,72,0	0/0:12,0:12:36:.:.:0,36,297	0/1:8,8:16:99:0|1:302457_A_AC:312,0,312	0/1:8,7:15:99:0|1:302457_A_AC:270,0,315	0/0:20,0:20:48:.:.:0,48,720	0/0:22,0:22:63:.:.:0,63,563	1/1:0,8:8:24:1|1:302457_A_AC:360,24,0	1/1:0,16:16:48:1|1:302457_A_AC:707,48,0	0/1:8,10:18:99:0|1:302457_A_AC:396,0,306	0/0:15,0:15:42:.:.:0,42,630	1/1:0,12:12:36:1|1:302457_A_AC:510,36,0	0/1:8,10:18:99:0|1:302457_A_AC:396,0,306	0/1:5,2:7:69:0|1:302457_A_AC:69,0,204	0/0:27,0:27:58:.:.:0,58,651	0/1:4,12:16:99:0|1:302457_A_AC:489,0,140	1/1:0,21:21:63:1|1:302457_A_AC:945,63,0	1/1:0,32:32:96:1|1:302457_A_AC:1415,96,0	1/1:0,15:15:45:1|1:302457_A_AC:675,45,0	1/1:0,23:23:69:1|1:302457_A_AC:1035,69,0	1/1:0,21:21:63:1|1:302457_A_AC:945,63,0	1/1:0,19:19:63:1|1:302457_A_AC:858,63,0	0/1:4,9:13:99:0|1:302457_A_AC:366,0,141	0/1:18,14:32:99:0|1:302457_A_AC:504,0,714	0/1:8,9:17:99:0|1:302457_A_AC:354,0,309	0/1:2,15:17:39:0|1:302457_A_AC:624,0,39	1/1:0,15:15:48:1|1:302457_A_AC:691,48,0	0/1:14,5:19:99:0|1:302457_A_AC:168,0,557	0/1:3,16:19:78:0|1:302457_A_AC:663,0,78	1/1:0,11:11:33:1|1:302457_A_AC:452,33,0	0/1:18,7:25:99:0|1:302457_A_AC:220,0,720	1/1:0,20:20:60:1|1:302457_A_AC:840,60,0	0/1:8,11:19:99:0|1:302457_A_AC:438,0,303	1/1:0,33:33:99:1|1:302457_A_AC:1479,99,0	0/1:10,15:25:99:0|1:302457_A_AC:600,0,375	0/1:7,10:17:99:0|1:302457_A_AC:415,0,249	1/1:0,19:19:57:1|1:302457_A_AC:812,57,0	1/1:0,11:11:33:1|1:302457_A_AC:495,33,0	0/1:7,5:12:99:0|1:302457_A_AC:189,0,279	0/1:7,9:16:99:0|1:302457_A_AC:367,0,287	0/1:11,5:16:99:0|1:302457_A_AC:177,0,447	0/1:15,9:24:99:0|1:302457_A_AC:333,0,603	0/0:37,0:37:59:.:.:0,59,843	0/1:14,2:16:42:0|1:302457_A_AC:42,0,570	0/0:24,0:24:46:.:.:0,46,566	0/0:20,0:20:34:.:.:0,34,462	0/0:24,0:24:45:.:.:0,45,562	0/0:23,0:23:43:.:.:0,43,547	0/0:16,0:16:48:.:.:0,48,390	0/0:25,0:25:75:.:.:0,75,617	0/0:22,0:22:40:.:.:0,40,513	0/0:25,0:25:27:.:.:0,27,540	0/0:17,0:17:51:.:.:0,51,420	0/1:7,7:14:99:0|1:302457_A_AC:284,0,259	0/0:21,0:21:36:.:.:0,36,483	0/0:18,0:18:48:.:.:0,48,720	0/0:28,0:28:58:.:.:0,58,676	0/0:16,0:16:48:.:.:0,48,396	0/0:30,0:30:39:.:.:0,39,678	0/0:34,0:34:99:.:.:0,99,1485	0/0:19,0:19:30:.:.:0,30,437	0/1:3,10:13:96:0|1:302457_A_AC:411,0,96	0/0:27,0:27:55:.:.:0,55,642	0/0:21,0:21:40:.:.:0,40,468	0/0:12,0:12:36:.:.:0,36,297	0/1:1,14:15:0:0|1:302457_A_AC:538,0,0	0/1:1,14:15:0:0|1:302457_A_AC:585,0,0
superscaffold17	302469	.	T	TA	57314.1	.	ANN=TA|intergenic_region|MODIFIER|(sp)_putative_OTU_domain-containing_protein_7B-(sp)_putative_Acyl-CoA_Delta(11)_desaturase|CLUMAR_CG002352-CLUMAR_CG002407|intergenic_region|CLUMAR_CG002352-CLUMAR_CG002407|||n.302469_302470insA||||||	GT:AD:DP:GQ:PGT:PID:PL	0/1:10,5:15:99:0|1:302457_A_AC:180,0,370	0/1:6,6:12:99:0|1:302457_A_AC:234,0,234	0/1:1,11:12:9:0|1:302457_A_AC:459,0,9	0/1:5,2:7:69:0|1:302457_A_AC:69,0,204	0/0:21,0:21:51:.:.:0,51,765	0/0:37,0:37:85:.:.:0,85,882	0/0:27,0:27:72:.:.:0,72,1080	0/0:20,0:20:51:.:.:0,51,765	0/1:9,7:16:99:0|1:302457_A_AC:267,0,357	1/1:0,18:18:54:1|1:302457_A_AC:810,54,0	1/1:0,8:8:27:1|1:302457_A_AC:357,27,0	1/1:0,12:12:36:1|1:302457_A_AC:540,36,0	1/1:0,11:11:33:1|1:302457_A_AC:495,33,0	1/1:0,11:11:33:1|1:302457_A_AC:495,33,0	1/1:0,21:21:63:1|1:302457_A_AC:892,63,0	1/1:0,22:22:66:1|1:302457_A_AC:977,66,0	1/1:0,6:6:18:1|1:302457_A_AC:270,18,0	1/1:0,10:10:33:1|1:302457_A_AC:470,33,0	0/1:10,11:21:99:0|1:302457_A_AC:389,0,387	1/1:1,14:15:35:1|1:302464_TCCCA_T:358,35,0	1/1:0,12:12:36:1|1:302457_A_AC:509,36,0	1/1:0,5:5:15:1|1:302457_A_AC:225,15,0	1/1:0,2:2:6:1|1:302457_A_AC:90,6,0	1/1:0,15:15:45:1|1:302457_A_AC:651,45,0	0/1:7,4:11:99:0|1:302457_A_AC:147,0,282	1/1:0,12:12:36:.:.:540,36,0	1/1:0,10:10:30:1|1:302457_A_AC:450,30,0	1/1:0,20:20:60:1|1:302457_A_AC:876,60,0	1/1:0,19:19:57:1|1:302457_A_AC:831,57,0	1/1:0,9:9:27:1|1:302457_A_AC:405,27,0	1/1:0,2:2:6:1|1:302457_A_AC:90,6,0	0/1:1,1:2:39:0|1:302457_A_AC:39,0,75	1/1:0,6:6:18:1|1:302457_A_AC:270,18,0	0/1:10,3:13:93:0|1:302457_A_AC:93,0,407	0/1:7,13:20:99:0|1:302457_A_AC:525,0,255	1/1:0,28:28:84:1|1:302457_A_AC:1230,84,0	0/0:29,0:29:35:.:.:0,35,644	0/0:25,0:25:23:.:.:0,23,532	0/1:7,5:12:99:0|1:302457_A_AC:189,0,236	1/1:0,14:14:42:1|1:302457_A_AC:576,42,0	0/1:11,12:23:99:0|1:302457_A_AC:414,0,390	0/0:21,0:21:63:.:.:0,63,517	1/1:0,15:15:45:1|1:302457_A_AC:663,45,0	0/1:5,15:20:99:0|1:302457_A_AC:591,0,161	0/0:29,0:29:65:.:.:0,65,708	1/1:0,21:21:63:1|1:302457_A_AC:945,63,0	1/1:0,9:9:27:1|1:302457_A_AC:405,27,0	1/1:0,15:15:45:1|1:302457_A_AC:675,45,0	0/0:14,0:14:16:.:.:0,16,307	0/1:6,7:13:99:0|1:302457_A_AC:246,0,315	1/1:0,17:17:51:1|1:302457_A_AC:765,51,0	0/0:20,0:20:48:.:.:0,48,720	0/1:1,10:11:9:0|1:302457_A_AC:434,0,9	0/1:16,8:24:99:0|1:302457_A_AC:276,0,612	0/1:11,5:16:99:0|1:302457_A_AC:174,0,489	0/1:14,12:26:99:0|1:302457_A_AC:447,0,552	0/1:13,8:21:99:0|1:302457_A_AC:294,0,544	0/1:13,4:17:99:0|1:302457_A_AC:105,0,576	1/1:0,27:27:81:1|1:302457_A_AC:1215,81,0	0/1:1,11:12:43:0|1:302457_A_AC:435,0,43	0/1:5,10:15:99:0|1:302457_A_AC:405,0,170	0/0:21,0:21:60:.:.:0,60,900	0/1:4,3:7:99:0|1:302457_A_AC:114,0,159	0/1:11,17:28:99:0|1:302457_A_AC:568,0,411	1/1:0,6:6:18:1|1:302457_A_AC:270,18,0	0/0:15,0:15:45:.:.:0,45,369	1/1:0,15:15:45:1|1:302457_A_AC:675,45,0	1/1:0,16:16:48:1|1:302457_A_AC:720,48,0	0/1:5,4:9:99:0|1:302457_A_AC:154,0,100	0/1:10,4:14:99:0|1:302457_A_AC:155,0,405	0/0:27,0:27:81:.:.:0,81,695	0/1:16,9:25:99:0|1:302457_A_AC:327,0,683	0/0:24,0:24:29:.:.:0,29,527	0/0:29,0:29:81:.:.:0,81,1215	0/1:3,2:5:75:0|1:302457_A_AC:75,0,120	1/1:0,17:17:51:1|1:302457_A_AC:765,51,0	0/1:2,10:12:11:.:.:213,0,11	0/0:17,0:17:51:.:.:0,51,420	0/1:5,5:10:99:0|1:302457_A_AC:195,0,195	0/1:4,9:13:99:0|1:302457_A_AC:364,0,141	1/1:0,18:18:54:1|1:302457_A_AC:810,54,0	0/0:29,0:29:72:.:.:0,72,1080	0/0:20,0:20:60:.:.:0,60,519	0/1:17,6:23:99:0|1:302457_A_AC:201,0,693	1/1:0,8:8:24:1|1:302457_A_AC:360,24,0	0/1:11,9:20:99:0|1:302457_A_AC:345,0,400	0/1:11,5:16:99:0|1:302457_A_AC:177,0,447	0/0:17,0:17:25:.:.:0,25,382	1/1:0,18:18:54:1|1:302457_A_AC:803,54,0	0/1:10,2:12:54:0|1:302457_A_AC:54,0,414	0/0:30,0:30:87:.:.:0,87,1305	0/1:11,14:25:99:0|1:302457_A_AC:555,0,420	1/1:1,16:17:6:1|1:302457_A_AC:675,6,0	1/1:0,18:18:54:1|1:302457_A_AC:752,54,0	1/1:1,17:18:15:1|1:302457_A_AC:665,15,0	0/1:6,8:14:99:0|1:302457_A_AC:318,0,228	0/1:8,4:12:99:0|1:302457_A_AC:144,0,324	1/1:0,12:12:36:1|1:302457_A_AC:522,36,0	0/1:11,13:24:99:0|1:302457_A_AC:530,0,420	0/0:17,0:17:51:.:.:0,51,421	0/0:17,0:17:30:.:.:0,30,450	1/1:0,15:15:45:1|1:302457_A_AC:675,45,0	1/1:0,24:24:72:1|1:302457_A_AC:1079,72,0	0/0:12,0:12:33:.:.:0,33,495	0/1:8,8:16:99:0|1:302457_A_AC:312,0,312	0/1:7,7:14:99:0|1:302457_A_AC:270,0,315	0/0:17,0:17:51:.:.:0,51,433	0/0:22,0:22:63:.:.:0,63,563	1/1:0,8:8:24:1|1:302457_A_AC:360,24,0	1/1:0,16:16:48:1|1:302457_A_AC:707,48,0	0/1:7,10:17:99:0|1:302457_A_AC:399,0,264	0/0:15,0:15:42:.:.:0,42,630	1/1:0,11:11:33:1|1:302457_A_AC:495,33,0	0/1:8,10:18:99:0|1:302457_A_AC:396,0,306	0/1:5,2:7:69:0|1:302457_A_AC:69,0,204	0/0:26,0:26:72:.:.:0,72,1080	0/1:5,12:17:99:0|1:302457_A_AC:489,0,140	1/1:0,21:21:63:1|1:302457_A_AC:945,63,0	1/1:0,32:32:96:1|1:302457_A_AC:1415,96,0	1/1:0,15:15:45:1|1:302457_A_AC:675,45,0	1/1:0,23:23:69:1|1:302457_A_AC:1035,69,0	1/1:0,21:21:63:1|1:302457_A_AC:945,63,0	1/1:0,19:19:60:1|1:302457_A_AC:843,60,0	0/1:4,9:13:99:0|1:302457_A_AC:366,0,141	0/1:18,13:31:99:0|1:302457_A_AC:492,0,717	0/1:8,9:17:99:0|1:302457_A_AC:354,0,309	0/1:2,15:17:39:0|1:302457_A_AC:624,0,39	1/1:0,16:16:48:1|1:302457_A_AC:691,48,0	0/1:14,5:19:99:0|1:302457_A_AC:168,0,557	1/1:0,16:16:48:1|1:302457_A_AC:720,48,0	1/1:0,10:10:30:1|1:302457_A_AC:437,30,0	0/1:18,6:24:99:0|1:302457_A_AC:198,0,726	1/1:0,19:19:57:1|1:302457_A_AC:825,57,0	0/1:7,11:18:99:0|1:302457_A_AC:438,0,303	1/1:0,33:33:99:1|1:302457_A_AC:1479,99,0	0/1:10,15:25:99:0|1:302457_A_AC:600,0,375	0/1:7,10:17:99:0|1:302457_A_AC:415,0,249	1/1:0,19:19:57:1|1:302457_A_AC:812,57,0	1/1:0,11:11:33:1|1:302457_A_AC:495,33,0	0/1:7,5:12:99:0|1:302457_A_AC:189,0,279	0/1:7,10:17:99:0|1:302457_A_AC:370,0,264	0/1:11,5:16:99:0|1:302457_A_AC:177,0,447	0/1:15,9:24:99:0|1:302457_A_AC:333,0,603	0/0:36,0:36:32:.:.:0,32,766	0/1:14,2:16:42:0|1:302457_A_AC:42,0,570	0/0:25,0:25:49:.:.:0,49,592	0/0:20,0:20:34:.:.:0,34,459	0/0:23,0:23:43:.:.:0,43,546	0/0:24,0:24:46:.:.:0,46,560	0/0:17,0:17:48:.:.:0,48,720	0/0:25,0:25:66:.:.:0,66,990	0/0:21,0:21:37:.:.:0,37,500	0/0:26,0:26:0:.:.:0,0,467	0/0:17,0:17:51:.:.:0,51,420	0/1:7,7:14:99:0|1:302457_A_AC:273,0,262	0/0:21,0:21:37:.:.:0,37,493	0/0:19,0:19:51:.:.:0,51,765	0/0:30,0:30:44:.:.:0,44,673	0/0:17,0:17:51:.:.:0,51,421	0/0:31,0:31:21:.:.:0,21,644	0/0:34,0:34:96:.:.:0,96,1440	0/0:17,0:17:24:.:.:0,24,385	0/1:3,10:13:96:0|1:302457_A_AC:411,0,96	0/0:27,0:27:55:.:.:0,55,633	0/0:18,0:18:29:.:.:0,29,408	0/0:13,0:13:36:.:.:0,36,540	0/1:1,14:15:0:0|1:302457_A_AC:538,0,0	0/1:1,14:15:0:0|1:302457_A_AC:585,0,0
superscaffold17	302856	.	T	C	39943.1	.	ANN=C|synonymous_variant|LOW|(sp)_putative_Acyl-CoA_Delta(11)_desaturase|CLUMAR_CG002407|transcript|CLUMAR_CG002407-RA|protein_coding|5/5|c.939A>G|p.Lys313Lys|1233/1386|939/1092|313/363||,C|synonymous_variant|LOW|(sp)_putative_Acyl-CoA_Delta(11)_desaturase|CLUMAR_CG002407|transcript|CLUMAR_CG002407-RB|protein_coding|4/4|c.939A>G|p.Lys313Lys|1212/1365|939/1092|313/363||	GT:AD:DP:GQ:PGT:PID:PL	0/1:10,8:18:99:.:.:142,0,197	0/1:8,12:20:99:.:.:214,0,143	1/1:0,12:12:35:.:.:279,35,0	0/1:5,9:14:82:.:.:177,0,82	0/0:18,0:18:32:.:.:0,32,413	0/0:35,0:35:80:.:.:0,80,850	0/0:21,0:21:39:.:.:0,39,488	0/0:20,0:20:57:.:.:0,57,855	0/1:8,10:18:99:.:.:199,0,149	1/1:0,13:13:38:.:.:304,38,0	1/1:1,18:19:30:.:.:399,30,0	1/1:0,23:23:69:.:.:565,69,0	1/1:0,21:21:62:.:.:501,62,0	1/1:0,13:13:39:.:.:318,39,0	1/1:0,28:28:84:.:.:687,84,0	1/1:0,22:22:66:.:.:540,66,0	1/1:0,18:18:53:.:.:427,53,0	1/1:0,17:17:51:.:.:417,51,0	1/1:0,24:24:72:.:.:590,72,0	1/1:0,31:31:93:.:.:740,93,0	1/1:0,19:19:57:.:.:457,57,0	1/1:0,26:26:78:.:.:639,78,0	1/1:0,25:25:75:.:.:603,75,0	1/1:0,23:23:69:.:.:565,69,0	0/1:16,13:29:99:.:.:218,0,331	1/1:0,13:13:39:.:.:319,39,0	1/1:0,13:13:38:.:.:304,38,0	1/1:0,15:15:45:.:.:368,45,0	1/1:1,19:20:34:.:.:431,34,0	1/1:0,14:14:42:.:.:344,42,0	1/1:0,10:10:30:.:.:246,30,0	1/1:0,12:12:36:.:.:284,36,0	1/1:1,25:26:52:.:.:597,52,0	0/1:10,7:17:99:.:.:121,0,203	0/1:10,16:26:99:.:.:291,0,177	1/1:0,29:29:87:.:.:689,87,0	0/0:21,0:21:38:.:.:0,38,500	0/0:29,0:29:80:.:.:0,80,845	0/1:15,13:28:99:.:.:235,0,292	1/1:0,19:19:57:.:.:465,57,0	0/0:33,0:33:74:.:.:0,74,799	0/0:22,0:22:66:.:.:0,66,541	1/1:0,18:18:53:.:.:427,53,0	0/1:4,22:26:24:.:.:462,0,24	0/0:26,0:26:53:.:.:0,53,621	1/1:1,20:21:37:1|1:302846_T_G:465,37,0	1/1:0,10:10:30:.:.:246,30,0	1/1:1,22:23:59:.:.:520,59,0	0/0:27,0:27:7:.:.:0,7,539	0/0:22,0:22:44:.:.:0,44,515	1/1:0,15:15:45:.:.:358,45,0	0/0:30,0:30:90:.:.:0,90,752	1/1:0,17:17:50:.:.:381,50,0	0/1:7,11:18:99:.:.:216,0,124	0/1:13,5:18:69:.:.:69,0,258	0/1:18,18:36:99:.:.:314,0,323	0/1:13,10:23:99:.:.:176,0,248	0/1:12,10:22:99:.:.:179,0,229	1/1:2,20:22:17:.:.:427,17,0	1/1:2,17:19:6:.:.:356,6,0	0/1:7,12:19:99:.:.:236,0,121	0/0:22,0:22:66:.:.:0,66,548	0/1:12,5:17:72:.:.:72,0,254	0/1:7,13:20:99:0|1:302856_T_C:254,0,119	1/1:0,15:15:45:.:.:358,45,0	0/0:17,0:17:26:.:.:0,26,383	1/1:0,17:17:50:.:.:402,50,0	1/1:1,22:23:43:.:.:512,43,0	0/1:2,8:10:21:.:.:165,0,21	0/1:9,7:16:99:.:.:124,0,181	0/0:19,0:19:45:.:.:0,45,675	0/1:15,6:21:85:.:.:85,0,303	0/0:34,0:34:99:.:.:0,99,835	0/0:29,0:29:87:.:.:0,87,746	0/1:6,11:17:99:.:.:219,0,101	1/1:0,20:20:59:.:.:476,59,0	1/1:1,15:16:22:.:.:342,22,0	0/0:32,0:32:71:.:.:0,71,773	0/1:10,7:17:99:.:.:121,0,204	0/1:12,2:14:7:.:.:7,0,263	1/1:0,15:15:44:.:.:353,44,0	0/0:19,0:19:54:.:.:0,54,810	0/0:18,0:18:51:.:.:0,51,765	0/1:18,19:37:99:.:.:368,0,344	1/1:0,17:17:51:.:.:415,51,0	0/1:13,15:28:99:.:.:283,0,248	0/1:17,9:26:99:.:.:144,0,333	0/0:24,0:24:47:.:.:0,47,566	1/1:0,22:22:65:.:.:502,65,0	0/1:9,4:13:59:.:.:59,0,189	0/0:21,0:21:60:.:.:0,60,543	0/1:11,6:17:96:.:.:96,0,213	1/1:0,21:21:62:.:.:510,62,0	1/1:0,23:23:69:.:.:545,69,0	1/1:1,24:25:49:.:.:543,49,0	1/1:0,18:18:54:.:.:441,54,0	0/1:9,10:19:99:.:.:189,0,161	1/1:0,22:22:66:.:.:540,66,0	0/1:17,16:33:99:.:.:294,0,337	0/0:21,0:21:60:.:.:0,60,900	0/0:19,0:19:54:.:.:0,54,810	1/1:3,22:25:14:.:.:445,14,0	1/1:1,18:19:31:.:.:407,31,0	0/0:21,0:21:54:.:.:0,54,810	0/1:7,12:19:99:.:.:226,0,121	0/1:17,10:27:99:.:.:151,0,320	0/0:22,0:22:48:.:.:0,48,720	0/0:23,0:23:47:.:.:0,47,543	1/1:0,10:10:30:.:.:235,30,0	0/1:3,18:21:14:.:.:366,0,14	0/1:16,11:27:99:.:.:169,0,325	0/1:20,11:31:99:.:.:157,0,412	1/1:0,24:24:72:.:.:588,72,0	0/1:17,15:32:99:.:.:272,0,333	0/0:19,0:19:0:.:.:0,0,342	0/0:20,0:20:57:.:.:0,57,855	0/1:5,7:12:86:.:.:126,0,86	1/1:0,16:16:48:.:.:390,48,0	1/1:1,39:40:94:.:.:914,94,0	1/1:1,16:17:25:.:.:351,25,0	1/1:1,18:19:32:.:.:416,32,0	1/1:0,27:27:80:.:.:646,80,0	1/1:0,22:22:66:1|1:302856_T_C:578,66,0	0/1:3,3:6:44:.:.:44,0,55	0/1:16,18:34:99:.:.:329,0,300	0/1:12,6:18:93:.:.:93,0,248	1/1:0,23:23:68:.:.:537,68,0	1/1:0,19:19:57:.:.:465,57,0	0/1:3,3:6:55:.:.:55,0,57	1/1:1,25:26:53:.:.:588,53,0	1/1:1,18:19:31:.:.:415,31,0	0/1:15,23:38:99:.:.:447,0,263	1/1:2,26:28:33:.:.:582,33,0	0/1:14,7:21:99:.:.:109,0,292	1/1:0,31:31:92:.:.:743,92,0	0/1:12,10:22:99:.:.:179,0,238	0/1:11,9:20:99:.:.:145,0,213	1/1:1,23:24:46:.:.:537,46,0	1/1:0,14:14:42:.:.:343,42,0	0/1:11,12:23:99:.:.:226,0,204	0/1:8,8:16:99:.:.:148,0,152	0/1:10,3:13:20:.:.:20,0,212	0/1:16,7:23:99:.:.:102,0,336	0/0:31,0:31:47:.:.:0,47,693	0/1:19,3:22:8:.:.:8,0,397	0/0:29,0:29:81:.:.:0,81,1215	0/1:18,4:22:32:.:.:32,0,378	0/0:18,0:18:0:.:.:0,0,263	0/0:28,0:28:78:.:.:0,78,1170	0/0:17,0:17:51:.:.:0,51,418	0/0:22,0:22:44:.:.:0,44,506	0/0:17,0:17:25:.:.:0,25,377	0/0:22,0:22:41:.:.:0,41,515	0/0:10,0:10:30:.:.:0,30,242	0/0:23,0:23:44:.:.:0,44,531	0/0:22,0:22:0:.:.:0,0,419	0/0:25,0:25:29:.:.:0,29,542	0/0:25,0:25:50:.:.:0,50,590	0/0:24,0:24:47:.:.:0,47,577	0/0:25,0:25:72:.:.:0,72,1080	0/0:27,0:27:78:.:.:0,78,1170	0/0:22,0:22:41:.:.:0,41,516	0/0:34,0:34:35:.:.:0,35,737	0/0:17,0:17:51:.:.:0,51,420	0/0:30,0:30:68:.:.:0,68,718	0/0:19,0:19:57:.:.:0,57,480	1/1:2,29:31:48:.:.:661,48,0	1/1:0,25:25:75:.:.:610,75,0
superscaffold17	304566	.	A	T	27836.2	.	ANN=T|intron_variant|MODIFIER|(sp)_putative_Acyl-CoA_Delta(11)_desaturase|CLUMAR_CG002407|transcript|CLUMAR_CG002407-RA|protein_coding|2/4|c.-74+122T>A||||||,T|intron_variant|MODIFIER|(sp)_putative_Acyl-CoA_Delta(11)_desaturase|CLUMAR_CG002407|transcript|CLUMAR_CG002407-RB|protein_coding|1/3|c.-73-571T>A||||||	GT:AD:DP:GQ:PGT:PID:PL	0/1:6,4:10:53:.:.:53,0,124	0/1:5,4:9:73:.:.:73,0,99	0/0:13,0:13:18:.:.:0,18,288	0/1:8,9:17:99:.:.:219,0,131	1/1:0,15:15:45:.:.:387,45,0	1/1:1,13:14:16:.:.:308,16,0	1/1:1,18:19:22:1|1:304566_A_T:716,22,0	0/1:10,6:16:99:.:.:107,0,208	0/0:21,0:21:57:.:.:0,57,855	0/0:14,0:14:42:.:.:0,42,346	0/0:25,0:25:72:.:.:0,72,618	0/0:22,0:22:60:.:.:0,60,900	0/0:18,0:18:54:.:.:0,54,445	0/0:10,0:10:6:.:.:0,6,90	0/0:22,0:22:33:.:.:0,33,495	0/0:16,0:16:24:.:.:0,24,360	0/0:20,0:20:39:.:.:0,39,585	0/0:13,0:13:39:.:.:0,39,321	0/0:27,0:27:54:.:.:0,54,652	0/0:33,0:33:99:.:.:0,99,813	0/0:15,0:15:21:.:.:0,21,315	0/0:7,0:7:21:.:.:0,21,170	0/0:17,0:17:51:.:.:0,51,417	0/0:14,0:14:24:.:.:0,24,360	0/0:25,0:25:49:.:.:0,49,604	0/0:21,0:21:54:.:.:0,54,810	0/0:9,0:9:12:.:.:0,12,180	0/0:15,0:15:39:.:.:0,39,585	0/0:22,0:22:15:.:.:0,15,225	0/0:14,0:14:30:.:.:0,30,450	0/0:5,0:5:12:.:.:0,12,180	0/0:9,0:9:21:.:.:0,21,315	0/0:21,0:21:36:.:.:0,36,501	0/1:9,9:18:99:.:.:179,0,351	0/1:9,8:17:99:.:.:159,0,180	0/0:17,0:17:45:.:.:0,45,675	1/1:0,15:15:45:1|1:304566_A_T:656,45,0	1/1:0,14:14:42:.:.:363,42,0	0/0:24,0:24:45:.:.:0,45,675	0/0:24,0:24:33:.:.:0,33,495	0/1:5,18:23:99:.:.:400,0,156	0/1:2,27:29:3:.:.:614,0,3	0/0:17,0:17:18:.:.:0,18,270	0/1:15,2:17:3:.:.:3,0,315	0/1:5,14:19:73:.:.:316,0,73	0/0:17,0:17:30:.:.:0,30,450	0/0:11,0:11:21:.:.:0,21,315	0/0:19,0:19:54:.:.:0,54,810	1/1:1,24:25:48:.:.:597,48,0	0/0:24,0:24:42:.:.:0,42,630	0/0:22,0:22:27:.:.:0,27,405	1/1:0,19:19:57:.:.:492,57,0	0/0:12,0:12:13:.:.:0,13,265	0/0:23,0:23:63:.:.:0,63,945	0/1:4,2:6:72:0|1:304566_A_T:72,0,162	0/1:11,11:22:99:.:.:226,0,216	0/0:23,0:23:60:.:.:0,60,900	0/1:10,11:21:99:0|1:304566_A_T:432,0,358	0/0:22,0:22:54:.:.:0,54,810	0/0:33,0:33:33:.:.:0,33,495	0/0:21,0:21:42:.:.:0,42,630	1/1:0,17:17:51:1|1:304566_A_T:707,51,0	0/1:15,6:21:99:0|1:304566_A_T:187,0,612	0/1:11,7:18:99:.:.:132,0,272	0/0:20,0:20:42:.:.:0,42,630	1/1:0,23:23:69:.:.:607,69,0	0/0:12,0:12:21:.:.:0,21,315	0/0:23,0:23:36:.:.:0,36,540	0/0:16,0:16:33:.:.:0,33,495	0/1:18,18:36:99:.:.:340,0,683	0/1:2,13:15:45:.:.:292,0,45	0/1:8,7:15:99:.:.:138,0,162	0/1:13,5:18:79:.:.:79,0,285	0/1:3,12:15:34:.:.:265,0,34	0/1:3,3:6:56:.:.:56,0,117	0/0:18,0:18:15:.:.:0,15,225	0/0:14,0:14:16:.:.:0,16,317	0/1:3,18:21:72:.:.:418,0,72	0/1:12,13:25:99:.:.:309,0,465	0/1:20,15:35:99:.:.:292,0,408	0/0:13,0:13:27:.:.:0,27,405	0/1:18,11:29:99:.:.:201,0,375	0/1:11,6:17:99:.:.:109,0,238	0/0:25,0:25:72:.:.:0,72,615	0/0:19,0:19:27:.:.:0,27,405	0/0:19,0:19:36:.:.:0,36,540	0/1:12,5:17:99:0|1:304566_A_T:137,0,483	1/1:1,13:14:16:.:.:308,16,0	0/0:20,0:20:30:.:.:0,30,450	0/1:7,11:18:99:.:.:233,0,222	1/1:0,23:23:69:.:.:608,69,0	0/1:11,11:22:99:.:.:225,0,255	0/0:19,0:19:39:.:.:0,39,585	0/0:30,0:30:36:.:.:0,36,540	0/0:23,0:23:27:.:.:0,27,405	0/0:15,0:15:42:.:.:0,42,630	0/1:14,11:25:99:.:.:211,0,502	0/0:15,0:15:39:.:.:0,39,585	0/0:26,0:26:54:.:.:0,54,810	1/1:0,25:25:75:.:.:647,75,0	0/1:6,17:23:85:.:.:368,0,85	0/0:18,0:18:27:.:.:0,27,405	0/0:24,0:24:72:.:.:0,72,593	0/1:1,14:15:0:.:.:322,0,0	0/1:9,12:21:99:.:.:231,0,269	0/0:13,0:13:39:.:.:0,39,335	0/1:12,8:20:99:.:.:150,0,241	0/1:5,17:22:63:.:.:387,0,63	0/0:11,0:11:24:.:.:0,24,360	0/0:15,0:15:15:.:.:0,15,225	0/1:12,12:24:99:.:.:235,0,468	0/1:2,25:27:9:.:.:568,0,9	0/0:35,0:35:99:.:.:0,99,1485	0/0:30,0:30:75:.:.:0,75,1125	0/1:20,5:25:59:.:.:59,0,407	0/1:10,10:20:99:.:.:202,0,196	0/0:8,0:8:15:.:.:0,15,225	0/0:20,0:20:54:.:.:0,54,810	0/0:33,0:33:90:.:.:0,90,1350	0/0:12,0:12:30:.:.:0,30,450	0/0:29,0:29:80:.:.:0,80,710	0/0:16,0:16:48:.:.:0,48,394	0/0:22,0:22:63:.:.:0,63,542	0/1:19,10:29:99:0|1:304566_A_T:339,0,709	0/1:25,9:34:99:.:.:190,0,906	0/1:5,8:13:99:.:.:166,0,186	0/0:17,0:17:45:.:.:0,45,675	0/0:29,0:29:66:.:.:0,66,697	0/0:23,0:23:63:.:.:0,63,570	0/0:21,0:21:60:.:.:0,60,534	0/0:15,0:15:42:.:.:0,42,630	0/1:8,8:16:99:.:.:145,0,154	0/0:17,0:17:51:.:.:0,51,424	0/1:6,10:16:99:.:.:184,0,225	0/0:26,0:26:72:.:.:0,72,1080	0/1:9,11:20:99:0|1:304566_A_T:435,0,326	0/1:10,8:18:99:.:.:151,0,396	0/0:13,0:13:33:.:.:0,33,495	0/0:17,0:17:51:.:.:0,51,433	0/1:4,6:10:99:.:.:124,0,150	0/1:6,12:18:99:0|1:304566_A_T:464,0,258	0/1:8,7:15:99:.:.:135,0,159	0/1:10,12:22:99:.:.:242,0,188	1/1:0,22:22:66:.:.:554,66,0	1/1:1,23:24:46:.:.:558,46,0	1/1:0,19:19:57:.:.:488,57,0	0/1:12,7:19:99:.:.:120,0,259	0/1:4,22:26:61:.:.:494,0,61	1/1:0,23:23:69:.:.:575,69,0	1/1:0,7:7:21:.:.:176,21,0	1/1:1,18:19:31:.:.:436,31,0	1/1:0,15:15:45:.:.:387,45,0	1/1:1,19:20:33:.:.:479,33,0	0/1:1,15:16:4:0|1:304566_A_T:549,0,4	1/1:0,21:21:63:.:.:539,63,0	1/1:0,25:25:75:.:.:654,75,0	1/1:1,16:17:26:.:.:382,26,0	1/1:0,15:15:45:.:.:383,45,0	0/1:2,25:27:9:.:.:565,0,9	1/1:0,25:25:78:1|1:304566_A_T:1080,78,0	1/1:1,12:13:13:.:.:267,13,0	0/1:2,22:24:18:.:.:479,0,18	1/1:0,20:20:60:.:.:524,60,0	1/1:1,16:17:24:.:.:377,24,0	1/1:0,16:16:48:.:.:408,48,0	0/1:7,8:15:99:.:.:158,0,132	0/0:19,0:19:31:.:.:0,31,431	0/0:15,0:15:42:.:.:0,42,630
superscaffold17	304633	.	C	T	24194.3	.	ANN=T|intron_variant|MODIFIER|(sp)_putative_Acyl-CoA_Delta(11)_desaturase|CLUMAR_CG002407|transcript|CLUMAR_CG002407-RA|protein_coding|2/4|c.-74+55G>A||||||,T|intron_variant|MODIFIER|(sp)_putative_Acyl-CoA_Delta(11)_desaturase|CLUMAR_CG002407|transcript|CLUMAR_CG002407-RB|protein_coding|1/3|c.-73-638G>A||||||	GT:AD:DP:GQ:PL	0/0:11,0:11:0:0,0,174	0/1:1,6:7:4:120,0,4	0/0:13,0:13:15:0,15,273	0/1:6,10:16:99:204,0,105	1/1:0,16:16:48:416,48,0	0/1:2,14:16:1:306,0,1	0/1:5,17:22:58:364,0,58	0/1:13,11:24:99:208,0,253	0/0:18,0:18:48:0,48,720	0/0:13,0:13:30:0,30,450	0/0:19,0:19:54:0,54,810	0/0:33,0:33:76:0,76,779	0/0:18,0:18:51:0,51,765	0/0:6,0:6:15:0,15,225	0/0:28,0:28:75:0,75,1125	0/0:18,0:18:51:0,51,765	0/0:28,0:28:81:0,81,1215	0/0:14,0:14:36:0,36,540	0/0:30,0:30:64:0,64,708	0/0:35,0:35:96:0,96,1440	0/0:16,0:16:48:0,48,411	0/0:7,0:7:21:0,21,175	0/0:19,0:19:57:0,57,470	0/0:13,0:13:39:0,39,318	0/0:22,0:22:60:0,60,900	0/0:20,0:20:33:0,33,457	0/0:11,0:11:33:0,33,271	0/0:15,0:15:45:0,45,368	0/0:22,0:22:60:0,60,900	0/0:13,0:13:39:0,39,320	0/0:4,0:4:12:0,12,99	0/0:14,0:14:42:0,42,346	0/0:18,0:18:28:0,28,404	0/1:6,11:17:96:235,0,96	0/0:20,0:20:34:0,34,451	0/0:13,0:13:33:0,33,495	1/1:1,12:13:14:267,14,0	0/1:3,18:21:1:397,0,1	0/0:23,0:23:66:0,66,604	0/0:19,0:19:45:0,45,675	0/1:5,14:19:66:300,0,66	0/1:4,24:28:15:522,0,15	0/0:25,0:25:72:0,72,1080	0/1:14,2:16:3:3,0,295	0/1:6,13:19:82:266,0,82	0/0:13,0:13:30:0,30,450	0/0:17,0:17:48:0,48,720	0/0:16,0:16:45:0,45,675	1/1:3,18:21:3:375,3,0	0/0:25,0:25:72:0,72,633	0/0:24,0:24:72:0,72,593	1/1:0,27:27:81:689,81,0	0/0:16,0:16:26:0,26,349	0/0:24,0:24:60:0,60,900	0/1:12,4:16:55:55,0,254	0/1:13,15:28:99:287,0,228	0/0:20,0:20:57:0,57,855	0/1:5,8:13:84:165,0,84	0/0:23,0:23:43:0,43,519	0/0:28,0:28:72:0,72,1080	0/0:22,0:22:60:0,60,568	1/1:0,16:16:48:408,48,0	0/1:14,6:20:78:78,0,285	0/1:14,7:21:99:113,0,290	0/0:17,0:17:51:0,51,420	1/1:0,24:24:71:584,71,0	0/0:10,0:10:24:0,24,360	0/0:22,0:22:60:0,60,540	0/0:16,0:16:36:0,36,540	0/1:16,13:29:99:243,0,358	1/1:0,12:12:36:306,36,0	0/1:8,6:14:99:112,0,154	0/1:13,8:21:99:144,0,246	1/1:2,17:19:8:396,8,0	0/1:4,4:8:75:78,0,75	0/0:24,0:24:72:0,72,603	0/0:16,0:16:45:0,45,675	0/1:2,13:15:5:278,0,5	0/1:10,11:21:99:218,0,187	0/1:13,14:27:99:262,0,286	0/0:12,0:12:33:0,33,495	0/1:12,12:24:99:232,0,221	0/1:13,7:20:99:122,0,261	0/0:28,0:28:81:0,81,1215	0/0:19,0:19:57:0,57,469	0/0:11,0:11:33:0,33,272	0/1:8,9:17:99:182,0,152	0/1:2,14:16:2:309,0,2	0/0:18,0:18:51:0,51,765	0/1:9,13:22:99:266,0,159	1/1:0,17:17:51:438,51,0	0/1:17,8:25:99:130,0,349	0/0:26,0:26:72:0,72,1080	0/0:22,0:22:60:0,60,544	0/0:23,0:23:69:0,69,566	0/0:14,0:14:42:0,42,337	0/1:6,11:17:97:215,0,97	0/0:23,0:23:60:0,60,900	0/0:17,0:17:25:0,25,370	1/1:0,18:18:53:433,53,0	0/1:7,11:18:99:210,0,107	0/0:15,0:15:45:0,45,371	0/0:20,0:20:57:0,57,855	0/1:4,17:21:35:377,0,35	0/1:8,10:18:99:198,0,143	0/0:14,0:14:0:0,0,202	0/1:11,6:17:99:106,0,211	0/1:7,10:17:99:203,0,124	0/0:10,0:10:30:0,30,247	0/0:15,0:15:45:0,45,367	0/1:15,8:23:99:141,0,300	0/1:2,15:17:0:332,0,0	0/0:31,0:31:70:0,70,734	0/0:31,0:31:90:0,90,764	0/0:28,0:28:7:0,7,548	0/1:10,16:26:99:339,0,160	0/0:12,0:12:30:0,30,450	0/0:22,0:22:63:0,63,567	0/0:36,0:36:93:0,93,1395	0/0:9,0:9:27:0,27,223	0/0:31,0:31:87:0,87,1305	0/0:20,0:20:60:0,60,495	0/0:21,0:21:60:0,60,900	0/1:12,10:22:99:187,0,229	0/1:25,6:31:60:60,0,519	0/1:4,7:11:65:143,0,65	0/0:16,0:16:45:0,45,675	0/0:20,0:20:60:0,60,512	0/0:18,0:18:51:0,51,765	0/0:20,0:20:60:0,60,494	0/0:12,0:12:33:0,33,495	0/1:12,11:23:99:210,0,204	0/0:17,0:17:51:0,51,419	0/1:6,14:20:91:293,0,91	0/0:28,0:28:81:0,81,711	0/1:14,12:26:99:219,0,265	0/1:13,9:22:99:155,0,254	0/0:13,0:13:17:0,17,275	0/0:15,0:15:45:0,45,371	0/1:5,9:14:84:190,0,84	0/1:5,10:15:80:208,0,80	0/1:10,10:20:99:196,0,189	0/1:7,9:16:99:180,0,123	1/1:0,19:19:57:491,57,0	1/1:2,16:18:7:364,7,0	1/1:0,24:24:72:611,72,0	0/1:10,7:17:99:128,0,194	1/1:2,21:23:18:485,18,0	1/1:0,21:21:63:543,63,0	0/1:2,9:11:16:199,0,16	1/1:1,15:16:23:357,23,0	1/1:0,21:21:63:539,63,0	1/1:1,14:15:20:329,20,0	1/1:1,18:19:32:445,32,0	1/1:0,19:19:57:461,57,0	1/1:0,14:14:42:355,42,0	1/1:1,22:23:44:533,44,0	1/1:0,14:14:42:357,42,0	1/1:2,23:25:26:545,26,0	1/1:0,22:22:66:557,66,0	1/1:0,27:27:81:699,81,0	1/1:2,28:30:41:654,41,0	1/1:0,22:22:66:550,66,0	1/1:0,17:17:51:430,51,0	1/1:0,21:21:63:532,63,0	0/1:15,7:22:99:111,0,301	0/0:25,0:25:0:0,0,379	0/0:21,0:21:60:0,60,900
superscaffold17	304809	.	A	AAAAC	20837.5	.	ANN=AAAAC|intron_variant|MODIFIER|(sp)_putative_Acyl-CoA_Delta(11)_desaturase|CLUMAR_CG002407|transcript|CLUMAR_CG002407-RA|protein_coding|1/4|c.-94-102_-94-101insGTTT||||||,AAAAC|intron_variant|MODIFIER|(sp)_putative_Acyl-CoA_Delta(11)_desaturase|CLUMAR_CG002407|transcript|CLUMAR_CG002407-RB|protein_coding|1/3|c.-73-815_-73-814insGTTT||||||	GT:AD:DP:GQ:PGT:PID:PL	0/1:12,11:23:99:.:.:324,0,471	./.:21,0:21:.:.:.:0,0,0	0/0:18,0:18:29:.:.:0,29,410	./.:25,0:25:.:.:.:0,0,0	./.:16,0:16:.:.:.:0,0,0	1/1:0,16:16:57:1|1:304808_C_T:845,57,0	./.:18,0:18:.:.:.:0,0,0	0/1:6,5:11:99:0|1:304808_C_T:189,0,279	0/0:26,0:26:72:.:.:0,72,1080	0/0:15,0:15:42:.:.:0,42,630	0/0:15,0:15:45:.:.:0,45,371	0/0:24,0:24:63:.:.:0,63,945	0/0:9,0:9:27:.:.:0,27,220	0/0:10,0:10:24:.:.:0,24,360	0/0:16,0:16:45:.:.:0,45,675	0/0:16,0:16:48:.:.:0,48,396	0/0:15,0:15:22:.:.:0,22,342	0/0:8,0:8:24:.:.:0,24,195	0/0:15,0:15:45:.:.:0,45,393	0/0:28,0:28:81:.:.:0,81,1215	0/0:13,0:13:39:.:.:0,39,347	0/0:9,0:9:27:.:.:0,27,223	0/0:15,0:15:45:.:.:0,45,371	0/0:10,0:10:21:.:.:0,21,315	0/0:19,0:19:57:.:.:0,57,508	0/0:18,0:18:28:.:.:0,28,416	0/0:11,0:11:33:.:.:0,33,272	0/0:14,0:14:39:.:.:0,39,585	0/0:25,0:25:72:.:.:0,72,1080	0/0:15,0:15:42:.:.:0,42,630	0/0:1,0:1:3:.:.:0,3,26	0/0:15,0:15:0:.:.:0,0,283	0/0:14,0:14:33:.:.:0,33,495	0/1:5,6:11:99:0|1:304808_C_T:237,0,168	0/0:17,0:17:25:.:.:0,25,386	0/0:25,0:25:72:.:.:0,72,1080	./.:9,0:9:.:.:.:0,0,0	0/1:1,10:11:12:0|1:304808_C_T:410,0,12	0/0:31,0:31:44:.:.:0,44,708	0/0:19,0:19:45:.:.:0,45,675	0/1:6,14:20:99:0|1:304808_C_T:563,0,210	0/1:2,21:23:21:0|1:304808_C_T:876,0,21	0/0:26,0:26:52:.:.:0,52,617	0/0:24,0:24:47:.:.:0,47,564	0/1:6,12:18:99:0|1:304808_C_T:486,0,216	0/0:14,0:14:42:.:.:0,42,343	0/0:7,0:7:0:.:.:0,0,80	0/1:8,11:19:99:0|1:304808_C_T:435,0,345	1/1:0,18:18:57:1|1:304808_C_T:844,57,0	0/0:25,0:25:49:.:.:0,49,585	0/0:14,0:14:39:.:.:0,39,585	1/1:0,20:20:63:1|1:304808_C_T:924,63,0	0/0:13,0:13:27:.:.:0,27,405	0/0:16,0:16:48:.:.:0,48,392	0/1:11,6:17:99:0|1:304808_C_T:170,0,444	0/1:8,12:20:99:.:.:374,0,300	0/0:27,0:27:78:.:.:0,78,1170	0/1:6,8:14:99:0|1:304808_C_T:318,0,220	0/0:22,0:22:57:.:.:0,57,855	0/0:22,0:22:66:.:.:0,66,536	0/0:18,0:18:45:.:.:0,45,675	1/1:0,13:13:39:1|1:304808_C_T:579,39,0	0/1:15,6:21:99:0|1:304808_C_T:204,0,654	0/1:18,11:29:99:.:.:307,0,692	0/0:13,0:13:33:.:.:0,33,495	./.:24,0:24:.:.:.:0,0,0	0/0:15,0:15:20:.:.:0,20,327	0/0:13,0:13:39:.:.:0,39,322	0/0:16,0:16:36:.:.:0,36,540	0/1:8,9:17:99:0|1:304808_C_T:351,0,351	./.:22,0:22:.:.:.:0,0,0	./.:29,0:29:.:.:.:0,0,0	0/1:12,2:14:48:0|1:304808_C_T:48,0,498	1/1:0,18:18:60:1|1:304808_C_T:886,60,0	0/1:5,4:9:99:0|1:304808_C_T:153,0,198	0/0:22,0:22:57:.:.:0,57,855	0/0:5,0:5:12:.:.:0,12,180	0/1:2,13:15:45:0|1:304808_C_T:498,0,45	0/1:8,6:14:99:0|1:304808_C_T:228,0,294	0/1:7,16:23:99:.:.:520,0,246	0/0:12,0:12:27:.:.:0,27,405	0/1:17,9:26:99:0|1:304808_C_T:327,0,642	0/0:21,0:21:0:.:.:0,0,114	./.:22,0:22:.:.:.:0,0,0	0/0:26,0:26:27:.:.:0,27,580	0/0:37,0:37:99:.:.:0,102,1530	0/1:7,7:14:99:0|1:304808_C_T:315,0,270	1/1:0,10:10:30:1|1:304808_C_T:450,30,0	0/0:28,0:28:78:.:.:0,78,1170	0/1:6,8:14:99:0|1:304808_C_T:318,0,228	1/1:0,21:21:66:1|1:304808_C_T:983,66,0	./.:30,0:30:.:.:.:0,0,0	0/0:18,0:18:45:.:.:0,45,675	0/0:24,0:24:47:.:.:0,47,568	0/0:23,0:23:57:.:.:0,57,855	0/0:13,0:13:33:.:.:0,33,495	0/1:12,8:20:99:0|1:304808_C_T:342,0,453	0/0:25,0:25:22:.:.:0,22,536	0/0:18,0:18:42:.:.:0,42,630	1/1:0,6:6:20:1|1:304808_C_T:278,20,0	0/1:6,12:18:99:0|1:304808_C_T:528,0,189	0/0:18,0:18:51:.:.:0,51,765	0/0:16,0:16:26:.:.:0,26,365	1/1:0,9:9:27:1|1:304808_C_T:405,27,0	0/1:12,11:23:99:0|1:304808_C_T:426,0,471	0/0:13,0:13:39:.:.:0,39,321	0/0:25,0:25:0:.:.:0,0,67	./.:22,0:22:.:.:.:0,0,0	0/0:12,0:12:36:.:.:0,36,312	0/0:17,0:17:51:.:.:0,51,418	0/1:15,4:19:99:0|1:304808_C_T:207,0,612	./.:17,0:17:.:.:.:0,0,0	0/0:27,0:27:78:.:.:0,78,1170	0/0:25,0:25:63:.:.:0,63,945	0/0:19,1:20:28:0|1:304808_C_T:0,28,823	0/0:13,0:13:42:0|1:304808_C_T:0,42,630	0/0:9,0:9:24:.:.:0,24,360	0/0:27,0:27:69:.:.:0,69,1035	0/0:15,0:15:42:.:.:0,42,630	0/0:24,0:24:57:.:.:0,57,855	0/0:29,0:29:61:.:.:0,61,665	0/0:15,0:15:30:.:.:0,30,450	0/0:22,0:22:54:.:.:0,54,810	0/1:11,11:22:99:0|1:304808_C_T:426,0,439	0/1:17,12:29:99:0|1:304808_C_T:432,0,678	0/1:5,10:15:99:0|1:304808_C_T:405,0,180	0/0:23,0:23:54:.:.:0,54,810	0/0:29,0:29:36:.:.:0,36,656	0/0:20,0:20:51:.:.:0,51,765	0/0:12,0:12:36:.:.:0,36,296	0/0:21,0:21:63:.:.:0,63,515	./.:24,0:24:.:.:.:0,0,0	0/0:22,0:22:41:.:.:0,41,515	./.:24,0:24:.:.:.:0,0,0	0/0:27,0:27:55:.:.:0,55,615	0/1:8,2:10:99:0|1:304808_C_T:102,0,319	0/1:13,6:19:99:0|1:304808_C_T:255,0,525	0/0:24,0:24:51:.:.:0,51,765	0/0:11,0:11:7:.:.:0,7,218	0/0:16,0:16:22:.:.:0,22,357	0/1:5,11:16:99:0|1:304808_C_T:489,0,174	0/1:10,4:14:99:.:.:102,0,377	./.:16,0:16:.:.:.:0,0,0	./.:26,0:26:.:.:.:0,0,0	./.:25,0:25:.:.:.:0,0,0	./.:19,0:19:.:.:.:0,0,0	./.:32,0:32:.:.:.:0,0,0	./.:21,0:21:.:.:.:0,0,0	1/1:0,9:9:27:1|1:304808_C_T:405,27,0	0/1:13,3:16:60:.:.:60,0,537	./.:21,0:21:.:.:.:0,0,0	0/1:9,12:21:99:.:.:371,0,342	1/1:0,16:16:57:1|1:304808_C_T:855,57,0	./.:16,0:16:.:.:.:0,0,0	0/1:7,10:17:99:.:.:317,0,262	./.:28,0:28:.:.:.:0,0,0	1/1:1,16:17:42:1|1:304808_C_T:651,42,0	./.:26,0:26:.:.:.:0,0,0	./.:28,0:28:.:.:.:0,0,0	./.:22,0:22:.:.:.:0,0,0	./.:19,0:19:.:.:.:0,0,0	./.:18,0:18:.:.:.:0,0,0	1/1:0,9:9:27:1|1:304808_C_T:405,27,0	1/1:0,15:15:48:1|1:304808_C_T:720,48,0	./.:12,0:12:.:.:.:0,0,0	0/1:13,2:15:45:0|1:304808_C_T:45,0,540	0/0:29,0:29:0:.:.:0,0,418	0/0:24,0:24:63:.:.:0,63,945
superscaffold17	307250	.	A	G	24287.2	.	ANN=G|5_prime_UTR_variant|MODIFIER|(sp)_putative_Acyl-CoA_Delta(11)_desaturase|CLUMAR_CG002407|transcript|CLUMAR_CG002407-RA|protein_coding|1/5|c.-142T>C|||||3328|,G|5_prime_UTR_variant|MODIFIER|(sp)_putative_Acyl-CoA_Delta(11)_desaturase|CLUMAR_CG002407|transcript|CLUMAR_CG002407-RB|protein_coding|1/4|c.-121T>C|||||3328|	GT:AD:DP:GQ:PGT:PID:PL	0/1:12,2:14:7:0|1:307232_TTACC_T:7,0,303	0/1:5,4:9:69:0|1:307232_TTACC_T:69,0,102	0/0:11,0:11:33:.:.:0,33,268	0/0:21,0:21:18:.:.:0,18,438	0/1:6,8:14:99:.:.:155,0,109	1/1:1,16:17:25:.:.:369,25,0	0/1:2,15:17:1:.:.:305,0,1	0/1:17,5:22:99:0|1:307232_TTACC_T:159,0,643	0/0:11,0:11:33:.:.:0,33,272	0/0:13,0:13:39:.:.:0,39,346	0/0:10,0:10:30:.:.:0,30,247	0/0:17,0:17:39:.:.:0,39,585	0/0:12,0:12:33:.:.:0,33,495	0/0:7,0:7:18:.:.:0,18,270	0/1:9,4:13:61:.:.:61,0,201	0/0:14,0:14:30:.:.:0,30,450	0/0:9,0:9:27:.:.:0,27,223	0/0:16,0:16:42:.:.:0,42,630	0/0:10,0:10:30:.:.:0,30,244	0/0:25,0:25:72:.:.:0,72,1080	0/0:12,0:12:36:.:.:0,36,294	0/0:9,0:9:1:.:.:0,1,188	0/0:18,0:18:51:.:.:0,51,765	0/0:18,0:18:54:.:.:0,54,445	0/1:6,11:17:99:.:.:221,0,109	0/0:16,0:16:45:.:.:0,45,675	0/0:5,0:5:15:.:.:0,15,124	0/0:10,0:10:24:.:.:0,24,360	0/0:14,0:14:42:.:.:0,42,343	0/0:15,0:15:22:.:.:0,22,352	0/0:5,0:5:15:.:.:0,15,124	0/0:20,0:20:0:.:.:0,0,293	0/0:15,0:15:20:.:.:0,20,343	0/0:9,0:9:24:.:.:0,24,360	0/0:22,3:25:1:0|1:307232_TTACC_T:0,1,518	0/0:25,0:25:52:.:.:0,52,600	1/1:0,22:22:66:.:.:556,66,0	1/1:1,22:23:43:.:.:517,43,0	0/0:20,0:20:11:.:.:0,11,423	0/0:6,0:6:18:.:.:0,18,148	0/1:8,2:10:60:0|1:307232_TTACC_T:60,0,397	1/1:1,14:15:18:.:.:318,18,0	0/0:21,0:21:57:.:.:0,57,855	0/0:27,0:27:58:.:.:0,58,669	0/1:5,24:29:40:.:.:505,0,40	0/0:15,0:15:45:.:.:0,45,387	0/0:18,0:18:54:.:.:0,54,460	0/1:7,4:11:51:.:.:51,0,142	1/1:1,11:12:10:.:.:232,10,0	0/0:18,0:18:54:.:.:0,54,442	0/0:18,0:18:31:.:.:0,31,421	1/1:0,23:23:68:.:.:541,68,0	0/0:17,0:17:45:.:.:0,45,675	0/1:16,18:34:99:0|1:307232_TTACC_T:664,0,848	0/1:7,9:16:99:.:.:181,0,123	0/0:18,0:18:48:.:.:0,48,720	0/0:17,0:17:28:.:.:0,28,397	0/1:5,4:9:72:.:.:72,0,103	0/0:19,0:19:48:.:.:0,48,720	0/0:11,0:11:8:.:.:0,8,243	0/1:8,13:21:99:.:.:257,0,151	0/1:13,4:17:99:1|0:307223_A_T:123,0,710	0/1:7,7:14:99:.:.:134,0,138	0/1:20,8:28:99:.:.:119,0,440	0/0:17,0:17:51:.:.:0,51,416	1/1:0,22:22:66:.:.:539,66,0	0/0:20,0:20:57:.:.:0,57,855	0/0:23,0:23:60:.:.:0,60,900	0/1:3,3:6:59:.:.:59,0,60	0/0:16,0:16:23:.:.:0,23,361	0/1:1,12:13:6:0|1:307232_TTACC_T:481,0,6	0/1:7,9:16:99:.:.:174,0,135	0/1:14,12:26:99:0|1:307232_TTACC_T:218,0,282	1/1:0,21:21:63:.:.:518,63,0	0/1:8,3:11:42:.:.:42,0,175	0/0:13,0:13:39:.:.:0,39,318	0/0:19,0:19:57:.:.:0,57,470	1/1:0,14:14:42:.:.:348,42,0	0/1:4,7:11:71:.:.:140,0,71	0/0:14,0:14:39:.:.:0,39,585	0/0:16,0:16:42:.:.:0,42,630	0/1:6,11:17:99:.:.:220,0,103	0/1:7,8:15:99:0|1:307232_TTACC_T:152,0,141	0/1:6,14:20:99:0|1:307232_TTACC_T:547,0,312	0/0:17,0:17:48:.:.:0,48,720	0/1:8,7:15:99:.:.:128,0,159	0/0:16,0:16:48:.:.:0,48,396	1/1:1,18:19:31:.:.:421,31,0	0/0:30,0:30:90:0|1:307250_A_C:0,90,1325	0/1:5,8:13:99:0|1:307232_TTACC_T:343,0,183	1/1:0,14:14:42:.:.:345,42,0	0/1:2,9:11:19:0|1:307232_TTACC_T:192,0,19	0/0:12,0:12:33:.:.:0,33,495	0/0:15,0:15:45:.:.:0,45,366	0/0:15,0:15:45:.:.:0,45,383	0/0:11,0:11:33:.:.:0,33,272	0/1:5,4:9:48:.:.:48,0,105	0/0:18,2:20:9:.:.:0,9,414	0/0:20,0:20:60:.:.:0,60,495	1/1:0,10:10:30:1|1:307232_TTACC_T:369,30,0	0/1:3,7:10:47:.:.:146,0,47	0/0:22,0:22:60:.:.:0,60,610	0/0:10,0:10:30:.:.:0,30,247	0/1:7,3:10:85:0|1:307232_TTACC_T:85,0,376	0/1:7,12:19:99:.:.:213,0,121	0/0:22,0:22:60:.:.:0,60,541	0/1:11,7:18:99:.:.:118,0,236	1/1:1,16:17:24:.:.:367,24,0	0/0:14,0:14:42:.:.:0,42,340	0/0:5,0:5:15:.:.:0,15,121	0/1:12,4:16:51:.:.:51,0,241	0/1:7,6:13:99:0|1:307232_TTACC_T:211,0,391	0/0:21,0:21:60:.:.:0,60,900	0/0:25,0:25:72:.:.:0,72,643	0/1:10,3:13:35:0|1:307232_TTACC_T:35,0,250	0/1:19,4:23:29:.:.:29,0,428	0/1:4,7:11:70:.:.:146,0,70	0/0:21,0:21:60:.:.:0,60,527	0/0:11,0:11:27:.:.:0,27,405	0/0:8,0:8:24:.:.:0,24,197	0/0:16,0:16:0:.:.:0,0,274	0/0:26,0:26:72:.:.:0,72,1080	0/0:25,0:25:72:.:.:0,72,618	0/1:10,3:13:35:.:.:35,0,211	0/1:20,6:26:65:0|1:307232_TTACC_T:65,0,1056	0/1:10,11:21:99:0|1:307232_TTACC_T:392,0,530	0/0:24,0:24:49:.:.:0,49,563	0/0:30,0:30:65:.:.:0,65,686	0/0:11,0:11:30:.:.:0,30,450	0/0:20,0:20:60:.:.:0,60,495	0/0:31,0:31:81:.:.:0,81,1215	0/1:8,10:18:99:0|1:307232_TTACC_T:396,0,377	0/0:27,0:27:81:.:.:0,81,664	0/1:3,9:12:41:.:.:184,0,41	0/0:20,0:20:60:.:.:0,60,509	0/1:9,6:15:99:0|1:307232_TTACC_T:225,0,475	0/1:7,8:15:99:.:.:152,0,132	0/0:22,0:22:60:.:.:0,60,900	0/0:13,0:13:39:.:.:0,39,321	0/1:4,5:9:76:.:.:96,0,76	0/1:14,11:25:99:.:.:194,0,275	0/1:9,11:20:99:.:.:211,0,168	0/1:9,9:18:99:0|1:307232_TTACC_T:164,0,202	1/1:0,12:12:36:1|1:307232_TTACC_T:517,36,0	1/1:0,13:13:39:1|1:307232_TTACC_T:563,39,0	1/1:0,12:12:36:.:.:296,36,0	1/1:0,10:10:30:1|1:307232_TTACC_T:430,30,0	1/1:1,23:24:46:.:.:516,46,0	1/1:0,19:19:57:1|1:307232_TTACC_T:835,57,0	0/1:2,5:7:29:.:.:102,0,29	1/1:0,17:17:51:1|1:307232_TTACC_T:719,51,0	1/1:1,20:21:37:.:.:467,37,0	1/1:0,28:28:84:.:.:685,84,0	1/1:0,10:10:30:.:.:246,30,0	1/1:2,16:18:1:.:.:337,1,0	1/1:1,19:20:34:.:.:442,34,0	1/1:1,22:23:43:.:.:512,43,0	1/1:0,7:7:21:.:.:175,21,0	1/1:2,21:23:23:.:.:463,23,0	0/1:3,17:20:20:.:.:341,0,20	1/1:0,16:16:48:1|1:307232_TTACC_T:656,48,0	1/1:0,22:22:66:.:.:541,66,0	1/1:0,17:17:51:.:.:424,51,0	1/1:0,14:14:42:.:.:345,42,0	0/1:1,13:14:21:0|1:307232_TTACC_T:502,0,21	1/1:0,19:19:57:.:.:464,57,0	0/0:18,0:18:28:.:.:0,28,412	0/0:12,0:12:36:.:.:0,36,288
superscaffold17	307454	.	C	T	34519.1	.	ANN=T|intergenic_region|MODIFIER|(sp)_putative_Acyl-CoA_Delta(11)_desaturase-CLUMAR_CG022674|CLUMAR_CG002407-CLUMAR_CG022674|intergenic_region|CLUMAR_CG002407-CLUMAR_CG022674|||n.307454C>T||||||	GT:AD:DP:GQ:PGT:PID:PL	0/1:12,2:14:45:0|1:307454_C_T:45,0,540	0/1:5,5:10:99:0|1:307454_C_T:195,0,165	0/0:16,0:16:36:.:.:0,36,540	0/0:20,1:21:18:.:.:0,18,815	0/1:4,8:12:99:0|1:307454_C_T:324,0,124	1/1:0,11:11:39:1|1:307454_C_T:465,39,0	1/1:0,15:15:45:1|1:307454_C_T:609,45,0	0/0:10,0:10:0:.:.:0,0,149	0/0:14,0:14:42:.:.:0,42,346	0/0:9,0:9:27:.:.:0,27,223	0/0:23,0:23:57:.:.:0,57,855	0/0:12,0:12:36:.:.:0,36,311	0/0:5,0:5:15:.:.:0,15,124	0/0:18,0:18:48:.:.:0,48,720	0/0:23,0:23:66:.:.:0,66,990	0/0:16,0:16:48:.:.:0,48,394	0/0:16,0:16:22:.:.:0,22,348	0/0:13,0:13:39:.:.:0,39,319	0/0:13,0:13:33:.:.:0,33,495	0/0:12,0:12:33:.:.:0,33,495	0/0:11,0:11:33:.:.:0,33,269	0/0:5,0:5:15:.:.:0,15,124	0/0:20,0:20:60:.:.:0,60,492	0/0:20,0:20:57:.:.:0,57,855	0/0:16,0:16:45:.:.:0,45,675	0/0:9,0:9:27:.:.:0,27,235	0/0:9,0:9:27:.:.:0,27,223	0/0:16,0:16:36:.:.:0,36,540	0/0:17,0:17:51:.:.:0,51,438	0/0:6,0:6:18:.:.:0,18,148	0/0:9,0:9:27:.:.:0,27,223	0/0:9,0:9:27:.:.:0,27,221	0/0:16,0:16:21:.:.:0,21,352	0/0:14,0:14:42:.:.:0,42,344	0/0:22,0:22:60:.:.:0,60,900	0/0:21,0:21:51:.:.:0,51,765	0/1:3,18:21:72:0|1:307454_C_T:728,0,72	0/1:2,21:23:21:0|1:307454_C_T:827,0,21	0/0:11,0:11:7:.:.:0,7,222	0/0:11,0:11:33:.:.:0,33,272	0/1:9,4:13:99:0|1:307454_C_T:141,0,366	0/1:3,8:11:99:0|1:307454_C_T:308,0,102	0/0:13,0:13:36:.:.:0,36,540	0/0:22,0:22:40:.:.:0,40,494	0/1:3,19:22:91:0|1:307454_C_T:731,0,91	0/0:6,0:6:18:.:.:0,18,148	0/0:22,0:22:63:.:.:0,63,562	0/1:5,6:11:99:0|1:307454_C_T:215,0,234	0/1:4,7:11:99:0|1:307454_C_T:263,0,147	0/0:20,0:20:60:.:.:0,60,488	0/0:14,0:14:19:.:.:0,19,308	1/1:0,21:21:63:1|1:307454_C_T:829,63,0	0/0:11,0:11:27:.:.:0,27,405	0/1:11,8:19:99:0|1:307454_C_T:305,0,435	0/1:8,8:16:99:0|1:307454_C_T:312,0,312	0/0:17,0:17:51:.:.:0,51,420	0/0:14,0:14:42:.:.:0,42,357	0/1:7,4:11:99:0|1:307454_C_T:147,0,282	0/0:17,0:17:28:.:.:0,28,373	0/0:18,0:18:31:.:.:0,31,398	0/1:8,7:15:99:.:.:139,0,153	0/1:13,5:18:99:0|1:307454_C_T:192,0,528	0/1:6,3:9:99:0|1:307454_C_T:108,0,243	0/1:9,2:11:57:0|1:307454_C_T:57,0,372	0/0:12,0:12:36:.:.:0,36,297	1/1:0,11:11:33:1|1:307454_C_T:495,33,0	0/0:16,0:16:45:.:.:0,45,675	0/0:16,0:16:42:.:.:0,42,630	0/1:9,5:14:88:.:.:88,0,228	0/0:9,0:9:27:.:.:0,27,230	1/1:1,20:21:18:1|1:307454_C_T:834,18,0	0/1:6,11:17:82:.:.:242,0,82	0/1:6,14:20:99:0|1:307454_C_T:495,0,210	1/1:0,21:21:66:1|1:307454_C_T:970,66,0	0/1:3,2:5:75:0|1:307454_C_T:75,0,120	0/0:13,0:13:39:.:.:0,39,321	0/0:18,0:18:45:.:.:0,45,675	1/1:1,9:10:5:1|1:307454_C_T:354,5,0	0/1:12,3:15:87:0|1:307454_C_T:87,0,537	0/0:12,0:12:36:.:.:0,36,297	0/0:16,0:16:42:.:.:0,42,630	0/1:4,10:14:99:0|1:307454_C_T:359,0,138	0/1:5,12:17:99:0|1:307454_C_T:489,0,193	0/0:30,0:30:90:.:.:0,90,737	0/0:8,0:8:21:.:.:0,21,315	0/1:3,16:19:17:.:.:363,0,17	0/0:12,0:12:30:.:.:0,30,450	1/1:0,16:16:48:1|1:307454_C_T:701,48,0	0/0:30,0:30:64:.:.:0,64,700	0/1:5,9:14:99:0|1:307454_C_T:363,0,183	1/1:0,14:14:42:1|1:307454_C_T:630,42,0	0/1:3,7:10:44:.:.:153,0,44	0/0:17,0:17:48:.:.:0,48,720	0/0:26,0:26:72:.:.:0,72,1080	0/0:22,0:22:43:.:.:0,43,493	0/0:14,0:14:16:.:.:0,16,300	0/1:11,11:22:99:0|1:307454_C_T:429,0,429	0/0:18,2:20:9:.:.:0,9,682	0/0:28,0:28:58:.:.:0,58,651	1/1:0,8:8:24:1|1:307454_C_T:334,24,0	0/1:4,10:14:99:0|1:307454_C_T:408,0,138	0/0:13,0:13:16:.:.:0,16,271	0/0:11,0:11:33:.:.:0,33,280	0/1:8,3:11:99:0|1:307454_C_T:102,0,326	0/1:2,3:5:75:0|1:307454_C_T:100,0,75	0/0:10,0:10:7:.:.:0,7,206	0/1:7,6:13:99:0|1:307454_C_T:225,0,256	1/1:1,14:15:10:1|1:307454_C_T:558,10,0	0/0:6,0:6:18:.:.:0,18,142	0/0:8,0:8:24:.:.:0,24,198	0/1:12,11:23:99:0|1:307454_C_T:426,0,471	0/1:8,4:12:99:0|1:307454_C_T:145,0,321	0/0:19,0:19:54:.:.:0,54,810	0/0:21,0:21:60:.:.:0,60,560	0/0:13,0:13:0:.:.:0,0,223	0/1:17,3:20:75:0|1:307454_C_T:75,0,653	0/1:7,11:18:99:.:.:212,0,144	0/0:15,0:15:39:.:.:0,39,585	0/0:15,0:15:42:.:.:0,42,630	0/0:12,0:12:33:.:.:0,33,495	0/0:20,0:20:60:.:.:0,60,496	0/0:25,0:25:60:.:.:0,60,900	0/0:25,0:25:60:.:.:0,60,900	0/0:15,0:15:0:.:.:0,0,222	0/1:22,8:30:99:0|1:307454_C_T:218,0,900	0/1:8,9:17:99:0|1:307454_C_T:354,0,309	0/0:20,0:20:60:.:.:0,60,511	0/0:26,0:26:63:.:.:0,63,945	0/0:16,0:16:48:.:.:0,48,392	0/0:15,0:15:42:.:.:0,42,630	0/0:14,0:14:39:.:.:0,39,585	0/1:5,7:12:99:0|1:307454_C_T:279,0,189	0/0:20,0:20:60:.:.:0,60,492	0/1:12,7:19:99:0|1:307454_C_T:238,0,483	0/0:26,0:26:60:.:.:0,60,900	0/1:9,7:16:99:0|1:307454_C_T:283,0,324	0/1:9,5:14:99:0|1:307454_C_T:204,0,341	0/0:19,0:19:57:.:.:0,57,477	0/0:21,0:21:60:.:.:0,60,562	0/1:6,5:11:99:0|1:307454_C_T:176,0,214	0/1:7,7:14:99:0|1:307454_C_T:273,0,273	0/1:5,8:13:99:0|1:307454_C_T:302,0,186	0/1:8,7:15:99:.:.:135,0,153	0/1:3,17:20:75:0|1:307454_C_T:705,0,75	0/1:7,15:22:99:0|1:307454_C_T:676,0,237	1/1:0,13:13:39:1|1:307454_C_T:585,39,0	1/1:0,6:6:18:1|1:307454_C_T:263,18,0	1/1:0,24:24:72:1|1:307454_C_T:1071,72,0	1/1:0,16:16:48:1|1:307454_C_T:672,48,0	1/1:1,16:17:26:1|1:307454_C_T:637,26,0	1/1:1,21:22:21:1|1:307454_C_T:855,21,0	1/1:1,17:18:40:1|1:307454_C_T:713,40,0	0/1:2,21:23:21:0|1:307454_C_T:857,0,21	0/1:1,12:13:6:0|1:307454_C_T:482,0,6	0/1:3,17:20:72:0|1:307454_C_T:726,0,72	1/1:1,19:20:18:1|1:307454_C_T:814,18,0	1/1:0,13:13:39:1|1:307454_C_T:547,39,0	1/1:0,16:16:48:1|1:307454_C_T:655,48,0	0/1:2,21:23:21:0|1:307454_C_T:816,0,21	1/1:0,16:16:48:1|1:307454_C_T:691,48,0	1/1:0,21:21:63:1|1:307454_C_T:927,63,0	1/1:0,23:23:72:1|1:307454_C_T:1039,72,0	1/1:0,9:9:27:1|1:307454_C_T:386,27,0	1/1:0,15:15:45:1|1:307454_C_T:656,45,0	1/1:1,19:20:35:1|1:307454_C_T:810,35,0	1/1:0,13:13:39:1|1:307454_C_T:572,39,0	0/0:8,0:8:24:.:.:0,24,197	0/0:16,0:16:42:.:.:0,42,630
superscaffold17	308222	.	A	G	17069.7	.	ANN=G|missense_variant|MODERATE|CLUMAR_CG022674|CLUMAR_CG022674|transcript|CLUMAR_CG022674-RA|protein_coding|7/7|c.1111T>C|p.Tyr371His|1435/2043|1111/1200|371/399||	GT:AD:DP:GQ:PL	0/0:21,0:21:16:0,16,442	0/1:5,8:13:89:158,0,89	0/0:17,0:17:30:0,30,450	0/0:11,0:11:0:0,0,127	0/1:1,7:8:2:133,0,2	0/1:10,12:22:99:229,0,189	1/1:0,15:15:45:368,45,0	0/1:13,9:22:99:155,0,266	0/0:18,0:18:27:0,27,405	0/0:13,0:13:21:0,21,315	0/0:24,0:24:30:0,30,450	0/0:19,0:19:21:0,21,315	0/0:21,0:21:18:0,18,270	0/0:14,0:14:18:0,18,270	0/0:8,0:8:18:0,18,270	0/0:18,0:18:21:0,21,315	0/0:13,0:13:21:0,21,315	0/0:10,0:10:15:0,15,225	0/0:13,0:13:14:0,14,284	0/0:20,0:20:24:0,24,360	0/0:22,0:22:30:0,30,450	0/0:17,0:17:30:0,30,450	0/0:17,0:17:15:0,15,225	0/0:12,0:12:21:0,21,315	0/0:17,0:17:18:0,18,270	0/0:11,0:11:24:0,24,360	0/0:12,0:12:24:0,24,360	0/0:7,0:7:6:0,6,90	0/0:25,0:25:33:0,33,495	0/0:8,0:8:9:0,9,135	0/0:17,0:17:21:0,21,315	0/0:4,0:4:3:0,3,45	0/0:18,0:18:27:0,27,405	0/0:14,0:14:33:0,33,495	0/0:18,0:18:33:0,33,495	0/0:15,0:15:33:0,33,495	0/1:12,5:17:72:72,0,255	0/1:7,10:17:99:194,0,128	0/0:25,0:25:42:0,42,630	0/0:18,0:18:24:0,24,360	0/1:12,7:19:99:115,0,243	1/1:0,9:9:27:221,27,0	0/0:16,0:16:33:0,33,495	0/0:17,0:17:42:0,42,630	0/1:4,13:17:51:269,0,51	0/0:17,0:17:27:0,27,405	0/0:4,0:4:12:0,12,96	0/1:5,6:11:91:104,0,91	1/1:0,12:12:36:285,36,0	0/0:20,0:20:30:0,30,450	0/0:18,0:18:39:0,39,585	1/1:0,15:15:45:367,45,0	0/0:23,0:23:39:0,39,585	0/1:13,14:27:99:253,0,257	0/0:16,0:16:15:0,15,225	0/0:15,0:15:27:0,27,405	0/0:20,0:20:33:0,33,495	0/1:6,10:16:99:194,0,105	0/0:22,0:22:42:0,42,630	0/0:15,0:15:27:0,27,405	0/0:16,0:16:21:0,21,315	0/1:7,12:19:99:238,0,124	0/1:10,8:18:99:102,0,201	0/1:13,10:23:99:177,0,263	0/0:11,0:11:9:0,9,135	0/1:7,7:14:99:130,0,135	0/0:19,0:19:39:0,39,585	0/0:13,0:13:18:0,18,294	0/0:16,0:16:24:0,24,360	0/0:14,0:14:18:0,18,270	0/1:9,7:16:99:124,0,182	0/1:10,13:23:99:250,0,182	0/1:14,9:23:99:151,0,289	0/1:15,3:18:20:20,0,328	0/1:8,5:13:84:84,0,169	0/0:15,0:15:24:0,24,360	0/0:18,0:18:33:0,33,495	0/1:9,8:17:99:146,0,179	0/1:6,13:19:99:248,0,99	0/0:17,0:17:27:0,27,405	0/0:9,0:9:18:0,18,270	0/1:11,21:32:99:405,0,190	0/1:9,4:13:59:59,0,187	0/1:14,8:22:99:131,0,280	0/0:21,0:21:42:0,42,630	0/0:16,0:16:33:0,33,495	0/1:8,9:17:99:170,0,154	0/1:11,6:17:96:96,0,230	0/0:16,0:16:18:0,18,270	0/1:14,10:24:99:174,0,282	1/1:0,21:21:63:516,63,0	0/1:15,13:28:99:235,0,299	0/0:12,0:12:30:0,30,450	0/0:24,0:24:42:0,42,630	0/0:18,0:18:42:0,42,630	0/0:16,0:16:23:0,23,364	0/1:13,7:20:99:112,0,279	0/0:16,0:16:21:0,21,315	0/1:11,7:18:99:119,0,211	0/1:3,10:13:27:205,0,27	0/1:6,5:11:90:90,0,119	0/0:11,0:11:24:0,24,360	0/0:25,0:25:48:0,48,720	0/1:8,10:18:99:192,0,150	0/1:7,10:17:99:195,0,118	0/0:11,0:11:12:0,12,180	0/1:2,9:11:17:174,0,17	0/1:12,2:14:7:7,0,265	0/0:17,0:17:27:0,27,405	0/0:16,0:16:33:0,33,495	0/1:6,8:14:99:155,0,113	0/1:7,8:15:99:137,0,138	0/0:19,0:19:15:0,15,225	0/0:21,0:21:30:0,30,450	0/1:11,3:14:32:32,0,238	0/1:12,3:15:29:29,0,211	0/0:20,0:20:30:0,30,450	0/0:20,0:20:18:0,18,270	0/0:18,0:18:15:0,15,225	0/0:12,0:12:18:0,18,270	0/0:20,0:20:24:0,24,360	0/0:10,0:10:15:0,15,225	0/0:14,0:14:24:0,24,360	0/1:11,4:15:39:39,0,236	0/1:18,6:24:75:75,0,387	0/1:6,12:18:99:241,0,100	0/0:14,0:14:15:0,15,225	0/0:17,0:17:9:0,9,135	0/0:10,0:10:9:0,9,135	0/0:15,0:15:18:0,18,270	0/0:19,0:19:30:0,30,450	0/1:8,12:20:99:234,0,134	0/0:13,0:13:3:0,3,45	0/1:10,8:18:99:143,0,202	0/0:29,0:29:45:0,45,675	0/1:10,12:22:99:225,0,189	0/1:10,6:16:99:99,0,206	0/0:15,0:15:18:0,18,270	0/0:11,0:11:12:0,12,180	0/1:8,10:18:99:189,0,155	0/1:13,3:16:26:26,0,282	0/1:7,10:17:99:193,0,127	0/1:9,3:12:38:38,0,192	0/1:2,13:15:6:261,0,6	1/1:2,17:19:6:366,6,0	1/1:0,20:20:60:492,60,0	0/1:7,11:18:99:202,0,125	1/1:1,12:13:16:271,16,0	1/1:0,13:13:39:305,39,0	1/1:0,10:10:30:245,30,0	1/1:0,25:25:75:614,75,0	1/1:0,15:15:45:368,45,0	0/1:3,18:21:14:379,0,14	1/1:0,16:16:48:382,48,0	1/1:1,15:16:22:339,22,0	1/1:0,13:13:39:310,39,0	0/1:3,18:21:0:369,0,0	1/1:0,18:18:53:427,53,0	1/1:0,21:21:63:510,63,0	1/1:1,20:21:37:447,37,0	1/1:0,26:26:77:623,77,0	1/1:0,18:18:54:440,54,0	1/1:0,12:12:36:295,36,0	0/1:10,10:20:99:186,0,196	1/1:0,10:10:30:246,30,0	0/1:8,10:18:99:182,0,147	0/0:25,0:25:18:0,18,270	0/0:27,0:27:24:0,24,360
superscaffold17	343549	.	G	A	49689.8	.	ANN=A|intergenic_region|MODIFIER|CLUMAR_CG002377-CLUMAR_CG002408|CLUMAR_CG002377-CLUMAR_CG002408|intergenic_region|CLUMAR_CG002377-CLUMAR_CG002408|||n.343549G>A||||||	GT:AD:DP:GQ:PGT:PID:PL	1/1:0,11:11:33:.:.:276,33,0	1/1:0,19:19:57:.:.:473,57,0	1/1:0,22:22:66:.:.:553,66,0	0/0:32,0:32:0:.:.:0,0,583	0/0:12,0:12:36:.:.:0,36,297	0/1:7,7:14:99:.:.:128,0,119	0/1:12,11:23:99:.:.:193,0,223	1/1:0,21:21:63:.:.:520,63,0	0/1:12,11:23:99:.:.:214,0,223	1/1:0,20:20:60:.:.:504,60,0	1/1:0,27:27:81:.:.:707,81,0	1/1:0,23:23:69:.:.:587,69,0	0/1:6,14:20:86:.:.:299,0,86	1/1:0,10:10:30:.:.:259,30,0	1/1:0,24:24:72:.:.:596,72,0	1/1:0,22:22:66:.:.:562,66,0	1/1:0,19:19:57:.:.:488,57,0	1/1:0,19:19:57:.:.:471,57,0	0/1:4,10:14:56:.:.:213,0,56	0/1:4,18:22:33:.:.:366,0,33	1/1:0,23:23:69:.:.:592,69,0	1/1:0,1:1:3:.:.:26,3,0	1/1:0,13:13:39:.:.:341,39,0	1/1:0,20:20:60:.:.:521,60,0	1/1:0,21:21:63:.:.:552,63,0	1/1:0,26:26:78:.:.:674,78,0	1/1:0,17:17:51:.:.:425,51,0	1/1:0,21:21:63:.:.:552,63,0	1/1:0,20:20:60:.:.:515,60,0	1/1:0,14:14:42:.:.:364,42,0	1/1:0,8:8:24:.:.:210,24,0	1/1:0,14:14:42:.:.:356,42,0	0/0:22,0:22:40:.:.:0,40,494	0/1:11,6:17:99:.:.:101,0,217	1/1:0,22:22:66:.:.:545,66,0	1/1:0,24:24:72:.:.:604,72,0	0/1:5,8:13:84:.:.:162,0,84	0/0:13,0:13:13:.:.:0,13,271	1/1:0,19:19:57:.:.:487,57,0	1/1:0,14:14:42:.:.:357,42,0	0/0:22,0:22:42:.:.:0,42,630	0/1:7,9:16:99:.:.:176,0,124	0/1:5,12:17:72:.:.:253,0,72	1/1:1,20:21:38:.:.:483,38,0	0/0:30,0:30:90:.:.:0,90,742	1/1:0,21:21:63:.:.:539,63,0	1/1:0,12:12:36:.:.:306,36,0	0/1:3,18:21:1:.:.:395,0,1	0/0:21,0:21:60:.:.:0,60,519	1/1:0,23:23:69:.:.:579,69,0	1/1:0,17:17:51:.:.:430,51,0	0/1:12,10:22:99:.:.:175,0,228	1/1:0,20:20:60:.:.:515,60,0	0/0:21,0:21:60:.:.:0,60,515	0/0:21,0:21:60:.:.:0,60,900	1/1:1,14:15:20:.:.:323,20,0	0/1:9,5:14:85:.:.:85,0,179	0/1:7,4:11:68:.:.:68,0,135	1/1:0,20:20:60:.:.:476,60,0	1/1:0,16:16:48:.:.:414,48,0	1/1:0,24:24:72:.:.:613,72,0	0/1:15,7:22:99:.:.:110,0,299	0/1:6,5:11:94:.:.:94,0,114	1/1:0,24:24:72:.:.:609,72,0	1/1:0,16:16:48:.:.:406,48,0	0/1:10,7:17:99:.:.:124,0,192	1/1:0,23:23:69:.:.:572,69,0	1/1:0,17:17:50:.:.:419,50,0	1/1:0,12:12:36:.:.:300,36,0	0/0:7,0:7:21:.:.:0,21,180	0/1:9,10:19:99:.:.:193,0,164	1/1:0,19:19:57:.:.:485,57,0	1/1:0,19:19:57:.:.:480,57,0	0/1:13,8:21:99:.:.:140,0,256	0/1:2,5:7:28:.:.:107,0,28	1/1:0,19:19:57:.:.:492,57,0	1/1:0,15:15:44:.:.:363,44,0	0/1:7,5:12:91:.:.:91,0,136	0/0:33,0:33:47:.:.:0,47,714	1/1:1,13:14:17:.:.:304,17,0	1/1:0,16:16:48:.:.:399,48,0	0/0:26,0:26:52:.:.:0,52,591	0/1:11,11:22:99:.:.:210,0,194	0/1:13,11:24:99:.:.:205,0,244	1/1:0,23:23:68:.:.:573,68,0	1/1:0,26:26:78:.:.:640,78,0	0/0:18,0:18:2:.:.:0,2,344	0/0:11,0:11:33:.:.:0,33,272	1/1:0,24:24:72:.:.:604,72,0	0/1:4,17:21:35:.:.:367,0,35	0/1:14,12:26:99:.:.:222,0,264	1/1:2,19:21:15:.:.:427,15,0	1/1:0,16:16:47:.:.:397,47,0	1/1:0,24:24:70:.:.:523,70,0	1/1:0,13:13:38:.:.:318,38,0	0/0:18,0:18:54:.:.:0,54,442	0/0:17,0:17:25:.:.:0,25,369	1/1:0,23:23:69:.:.:557,69,0	1/1:0,24:24:72:.:.:610,72,0	0/0:13,0:13:12:.:.:0,12,270	0/0:18,0:18:2:.:.:0,2,344	1/1:0,9:9:27:.:.:232,27,0	1/1:0,14:14:42:.:.:361,42,0	0/0:21,0:21:48:.:.:0,48,720	0/0:15,0:15:42:.:.:0,42,630	0/1:7,8:15:99:.:.:157,0,126	1/1:2,18:20:10:.:.:390,10,0	0/1:11,9:20:99:.:.:168,0,174	1/1:0,19:19:57:.:.:490,57,0	1/1:0,15:15:44:.:.:508,44,0	0/0:28,0:28:58:.:.:0,58,636	0/0:20,0:20:60:.:.:0,60,488	0/1:10,10:20:99:.:.:190,0,185	1/1:0,23:23:69:.:.:582,69,0	0/1:8,13:21:99:.:.:255,0,133	0/0:9,0:9:1:.:.:0,1,172	1/1:0,12:12:36:.:.:306,36,0	0/0:27,0:27:72:.:.:0,72,1080	0/0:14,0:14:19:.:.:0,19,295	0/0:14,0:14:39:.:.:0,39,585	0/0:20,0:20:57:.:.:0,57,855	0/1:13,6:19:95:.:.:95,0,260	0/0:16,0:16:45:.:.:0,45,675	0/0:22,0:22:63:.:.:0,63,569	0/0:28,0:28:84:.:.:0,84,691	0/1:13,8:21:99:.:.:139,0,253	0/0:25,0:25:49:.:.:0,49,567	0/0:13,0:13:39:.:.:0,39,318	0/1:7,11:18:99:.:.:225,0,117	0/1:9,6:15:99:.:.:107,0,174	0/0:17,0:17:42:.:.:0,42,630	0/0:35,0:35:53:.:.:0,53,763	0/0:24,0:24:69:.:.:0,69,1035	0/0:16,0:16:48:.:.:0,48,394	0/0:20,0:20:60:.:.:0,60,490	0/1:9,13:22:99:.:.:248,0,153	0/0:21,0:21:60:.:.:0,60,519	0/0:26,0:26:75:.:.:0,75,1125	0/0:11,0:11:33:.:.:0,33,270	1/1:3,23:26:4:.:.:508,4,0	0/1:5,17:22:56:.:.:361,0,56	0/1:6,11:17:95:.:.:222,0,95	0/1:10,2:12:15:.:.:15,0,205	1/1:2,32:34:53:.:.:760,53,0	1/1:0,28:28:83:.:.:691,83,0	0/1:7,13:20:99:.:.:270,0,111	1/1:1,18:19:32:.:.:400,32,0	0/1:5,21:26:44:.:.:491,0,44	1/1:1,15:16:24:.:.:356,24,0	1/1:0,15:15:45:.:.:379,45,0	1/1:0,21:21:63:.:.:529,63,0	1/1:1,31:32:75:.:.:753,75,0	1/1:0,32:32:96:.:.:811,96,0	1/1:0,22:22:66:.:.:558,66,0	1/1:1,27:28:59:.:.:642,59,0	1/1:0,23:23:68:.:.:561,68,0	0/1:12,11:23:99:.:.:208,0,223	1/1:0,27:27:81:.:.:682,81,0	1/1:0,33:33:99:.:.:830,99,0	0/1:9,13:22:99:.:.:263,0,139	1/1:1,34:35:82:1|1:343538_A_C:867,82,0	1/1:1,25:26:54:.:.:614,54,0	1/1:0,17:17:51:.:.:430,51,0	1/1:0,23:23:69:.:.:582,69,0	1/1:0,10:10:30:.:.:253,30,0	1/1:0,14:14:42:.:.:338,42,0	0/0:31,0:31:67:.:.:0,67,716	1/1:0,28:28:84:.:.:711,84,0
superscaffold17	344235	.	C	T	25532.1	.	ANN=T|missense_variant|MODERATE|CLUMAR_CG002408|CLUMAR_CG002408|transcript|CLUMAR_CG002408-RA|protein_coding|2/2|c.143G>A|p.Gly48Asp|178/315|143/168|48/55||	GT:AD:DP:GQ:PGT:PID:PL	0/0:20,0:20:8:.:.:0,8,383	0/0:18,0:18:51:.:.:0,51,765	0/0:18,0:18:51:.:.:0,51,765	1/1:2,23:25:25:.:.:545,25,0	1/1:1,16:17:37:.:.:397,37,0	0/1:13,9:22:99:.:.:148,0,473	0/1:5,3:8:50:.:.:50,0,98	0/1:4,15:19:42:.:.:333,0,42	0/0:17,0:17:39:.:.:0,39,585	0/0:22,0:22:66:.:.:0,66,542	0/0:9,0:9:27:.:.:0,27,216	0/0:27,0:27:59:.:.:0,59,618	0/0:21,0:21:60:.:.:0,60,516	0/1:6,12:18:98:.:.:254,0,98	0/0:8,0:8:24:.:.:0,24,198	0/0:20,0:20:54:.:.:0,54,810	0/0:18,0:18:54:.:.:0,54,443	0/0:22,0:22:66:.:.:0,66,540	0/0:13,0:13:36:.:.:0,36,540	0/1:8,6:14:99:.:.:103,0,318	0/0:23,0:23:69:.:.:0,69,567	0/0:6,0:6:18:.:.:0,18,146	0/0:10,0:10:30:.:.:0,30,247	0/0:21,0:21:11:.:.:0,11,418	0/0:17,0:17:25:.:.:0,25,373	0/1:5,5:10:99:0|1:344175_GA_G:279,0,189	0/0:16,0:16:45:.:.:0,45,675	0/0:17,0:17:48:.:.:0,48,720	0/0:24,0:24:66:.:.:0,66,990	0/0:18,0:18:54:.:.:0,54,440	0/0:3,0:3:9:.:.:0,9,78	0/0:7,0:7:21:.:.:0,21,173	1/1:0,21:21:63:.:.:535,63,0	1/1:0,11:11:33:.:.:282,33,0	0/0:14,0:14:36:.:.:0,36,540	0/0:23,0:23:42:.:.:0,42,518	0/1:7,7:14:99:.:.:142,0,273	1/1:2,19:21:14:.:.:436,14,0	0/0:22,0:22:42:.:.:0,42,497	0/0:14,0:14:39:.:.:0,39,585	1/1:0,10:10:30:.:.:257,30,0	1/1:0,19:19:57:.:.:500,57,0	0/1:2,3:5:62:.:.:62,0,75	0/0:16,0:16:22:.:.:0,22,339	1/1:0,17:17:51:.:.:434,51,0	0/0:18,0:18:54:.:.:0,54,445	0/0:2,0:2:6:.:.:0,6,49	0/1:6,4:10:73:.:.:73,0,240	1/1:0,13:13:39:.:.:333,39,0	0/1:7,7:14:99:.:.:137,0,122	0/0:21,0:21:60:.:.:0,60,516	0/1:6,9:15:99:.:.:190,0,101	0/0:23,0:23:66:.:.:0,66,990	1/1:0,12:12:36:.:.:307,36,0	1/1:0,18:18:54:.:.:461,54,0	0/0:15,0:15:22:.:.:0,22,320	0/1:5,7:12:99:.:.:144,0,169	0/1:10,7:17:99:.:.:132,0,399	0/0:20,0:20:60:.:.:0,60,486	0/0:12,0:12:36:.:.:0,36,297	0/0:28,0:28:84:.:.:0,84,721	1/1:0,7:7:21:.:.:167,21,0	0/1:12,5:17:80:.:.:80,0,486	0/0:19,1:20:34:.:.:0,34,604	0/0:12,0:12:36:.:.:0,36,297	0/1:3,10:13:76:.:.:225,0,76	0/0:23,0:23:69:.:.:0,69,568	0/0:13,0:13:36:.:.:0,36,540	0/0:12,0:12:33:.:.:0,33,495	1/1:1,15:16:23:.:.:373,23,0	1/1:0,26:26:78:.:.:709,78,0	0/0:34,0:34:48:.:.:0,48,730	0/1:6,4:10:73:.:.:73,0,118	0/1:13,16:29:99:.:.:336,0,268	0/1:7,10:17:99:.:.:206,0,122	0/0:17,0:17:51:.:.:0,51,416	0/0:19,0:19:48:.:.:0,48,720	0/1:3,5:8:99:.:.:104,0,107	1/1:0,15:15:45:.:.:383,45,0	0/1:8,6:14:96:.:.:96,0,298	0/0:12,0:12:36:.:.:0,36,301	1/1:0,24:24:72:.:.:613,72,0	0/1:9,10:19:99:.:.:205,0,328	0/1:19,10:29:99:.:.:169,0,727	0/0:14,0:14:39:.:.:0,39,585	0/0:26,0:26:69:.:.:0,69,1035	0/1:5,6:11:90:.:.:121,0,90	1/1:0,6:6:18:.:.:151,18,0	0/0:25,0:25:49:.:.:0,49,567	0/1:7,7:14:99:.:.:138,0,269	0/1:19,11:30:99:.:.:178,0,778	0/0:25,0:25:49:.:.:0,49,568	0/0:17,0:17:29:.:.:0,29,374	0/0:22,0:22:60:.:.:0,60,542	0/0:15,0:15:42:.:.:0,42,630	1/1:0,16:16:48:.:.:401,48,0	1/1:0,28:28:84:.:.:735,84,0	0/0:25,0:25:72:.:.:0,72,655	0/0:15,0:15:45:.:.:0,45,369	1/1:0,6:6:18:.:.:158,18,0	1/1:1,8:9:2:.:.:180,2,0	0/0:12,0:12:36:.:.:0,36,296	0/0:18,0:18:51:.:.:0,51,765	1/1:0,17:17:51:.:.:443,51,0	1/1:1,12:13:14:.:.:282,14,0	0/1:7,11:18:99:.:.:234,0,220	0/0:22,0:22:63:.:.:0,63,945	0/1:15,4:19:45:.:.:45,0,313	0/0:4,0:4:12:.:.:0,12,96	0/0:10,0:10:7:.:.:0,7,198	1/1:1,21:22:41:.:.:511,41,0	1/1:0,19:19:57:.:.:476,57,0	0/1:14,6:20:95:.:.:95,0,258	0/0:23,0:23:46:.:.:0,46,519	0/1:6,4:10:69:.:.:69,0,240	1/1:0,19:19:57:.:.:529,57,0	0/0:18,0:18:54:.:.:0,54,435	1/1:0,17:17:51:.:.:417,51,0	1/1:0,22:22:66:.:.:545,66,0	1/1:0,17:17:51:.:.:434,51,0	1/1:0,19:19:57:.:.:486,57,0	0/1:9,15:24:99:.:.:307,0,150	1/1:1,21:22:41:.:.:506,41,0	1/1:0,25:25:75:.:.:625,75,0	1/1:0,19:19:57:.:.:501,57,0	0/1:6,7:13:99:.:.:139,0,109	1/1:0,19:19:57:.:.:482,57,0	1/1:0,22:22:66:.:.:560,66,0	0/1:12,11:23:99:.:.:207,0,471	0/1:14,13:27:99:.:.:252,0,264	1/1:0,13:13:39:.:.:334,39,0	1/1:0,21:21:63:.:.:527,63,0	1/1:0,17:17:51:.:.:414,51,0	1/1:0,23:23:69:.:.:589,69,0	1/1:0,29:29:87:.:.:744,87,0	0/1:16,6:22:86:.:.:86,0,326	1/1:0,18:18:54:.:.:446,54,0	1/1:0,22:22:66:.:.:553,66,0	1/1:0,14:14:42:.:.:354,42,0	0/0:16,0:16:48:.:.:0,48,390	0/1:12,5:17:71:.:.:71,0,468	0/1:7,5:12:91:.:.:91,0,136	0/1:3,4:7:53:.:.:80,0,53	0/0:32,3:35:28:.:.:0,28,1258	0/0:23,0:23:43:.:.:0,43,518	0/1:12,11:23:99:.:.:210,0,471	0/1:11,2:13:12:.:.:12,0,456	0/0:19,2:21:15:.:.:0,15,788	0/0:6,0:6:18:.:.:0,18,148	0/0:17,0:17:51:.:.:0,51,432	0/0:26,0:26:52:.:.:0,52,588	0/0:22,0:22:60:.:.:0,60,900	0/0:28,2:30:39:.:.:0,39,1209	0/0:11,0:11:27:.:.:0,27,405	0/0:20,2:22:14:.:.:0,14,827	0/0:16,0:16:23:.:.:0,23,343	0/1:17,14:31:99:.:.:270,0,669	0/0:18,0:18:54:.:.:0,54,441	0/0:35,0:35:99:.:.:0,102,860	0/1:5,8:13:99:.:.:173,0,186	0/0:16,0:16:48:.:.:0,48,395	0/0:11,0:11:7:.:.:0,7,218	0/1:14,5:19:70:.:.:70,0,532	0/0:18,0:18:48:.:.:0,48,720	0/0:17,0:17:51:.:.:0,51,412	0/0:18,0:18:28:.:.:0,28,397	1/1:0,34:34:99:.:.:871,102,0	0/0:17,0:17:25:.:.:0,25,372
superscaffold17	344530	.	T	A	41013.0	.	ANN=A|intergenic_region|MODIFIER|CLUMAR_CG002408-(sp)_putative_Protein_unc-119_homolog_B|CLUMAR_CG002408-CLUMAR_CG002390|intergenic_region|CLUMAR_CG002408-CLUMAR_CG002390|||n.344530T>A||||||	GT:AD:DP:GQ:PGT:PID:PL	0/0:19,0:19:5:.:.:0,5,384	0/0:19,0:19:33:.:.:0,33,495	0/0:27,0:27:58:.:.:0,58,644	1/1:0,13:13:39:1|1:344510_C_A:580,39,0	0/1:1,19:20:63:0|1:344509_AC_A:879,0,63	0/1:15,12:27:99:0|1:344510_C_A:488,0,641	0/1:4,9:13:58:.:.:186,0,58	0/1:9,16:25:99:.:.:324,0,435	0/0:21,0:21:60:.:.:0,60,560	0/0:14,0:14:33:.:.:0,33,495	0/0:17,0:17:51:.:.:0,51,455	0/0:21,0:21:60:.:.:0,60,544	0/0:24,0:24:24:.:.:0,24,360	0/1:11,5:16:99:0|1:344510_C_A:174,0,1598	0/0:20,0:20:34:.:.:0,34,457	0/0:18,0:18:30:.:.:0,30,450	0/0:26,0:26:33:.:.:0,33,495	0/0:12,0:12:13:.:.:0,13,257	0/0:20,0:20:18:.:.:0,18,270	0/1:8,15:23:99:0|1:344510_C_A:606,0,291	0/0:12,0:12:36:.:.:0,36,309	0/0:4,0:4:12:.:.:0,12,99	0/0:22,0:22:39:.:.:0,39,530	0/0:19,0:19:30:.:.:0,30,445	0/0:11,0:11:33:.:.:0,33,288	0/0:24,0:24:42:.:.:0,42,630	0/0:12,0:12:36:.:.:0,36,317	0/0:20,0:20:60:.:.:0,60,515	0/0:16,0:16:21:.:.:0,21,315	0/0:13,0:13:24:.:.:0,24,360	0/0:12,0:12:0:.:.:0,0,148	0/0:12,0:12:30:.:.:0,30,450	0/1:1,15:16:93:0|1:344509_AC_A:650,0,93	1/1:0,7:7:21:1|1:344530_T_A:293,21,0	0/0:16,2:18:3:.:.:0,3,421	0/0:28,0:28:39:.:.:0,39,585	0/1:8,9:17:99:.:.:178,0,153	0/1:3,16:19:78:0|1:344510_C_A:638,0,78	0/0:24,0:24:27:.:.:0,27,405	./.:15,0:15:.:.:.:0,0,0	0/1:1,12:13:37:0|1:344510_C_A:501,0,37	1/1:0,14:14:42:1|1:344530_T_A:602,42,0	0/1:6,7:13:99:.:.:139,0,111	./.:21,0:21:.:.:.:0,0,0	1/1:0,19:19:60:1|1:344509_AC_A:900,60,0	0/0:19,0:19:3:.:.:0,3,45	./.:10,0:10:.:.:.:0,0,0	0/1:6,8:14:95:.:.:162,0,95	1/1:0,11:11:33:1|1:344530_T_A:495,33,0	0/1:3,4:7:54:.:.:80,0,54	0/0:25,0:25:27:.:.:0,27,405	0/1:7,11:18:99:0|1:344530_T_A:363,0,345	./.:17,0:17:.:.:.:0,0,0	1/1:0,14:14:42:1|1:344530_T_A:619,42,0	0/1:5,5:10:94:.:.:95,0,94	0/0:14,0:14:30:.:.:0,30,450	0/1:6,6:12:99:.:.:104,0,222	0/1:10,8:18:99:.:.:264,0,194	0/0:18,0:18:32:.:.:0,32,399	0/0:13,0:13:12:.:.:0,12,180	0/0:16,0:16:24:.:.:0,24,360	1/1:0,11:11:33:1|1:344530_T_A:469,33,0	0/1:16,3:19:19:.:.:19,0,341	0/0:16,0:16:0:.:.:0,0,310	0/0:17,0:17:21:.:.:0,21,315	0/1:2,4:6:72:.:.:141,0,72	./.:18,0:18:.:.:.:0,0,0	./.:19,0:19:.:.:.:0,0,0	0/0:17,0:17:6:.:.:0,6,90	1/1:0,11:11:33:1|1:344509_AC_A:495,33,0	1/1:0,13:13:39:1|1:344530_T_A:585,39,0	0/0:19,0:19:0:.:.:0,0,335	0/1:6,4:10:99:0|1:344509_AC_A:150,0,342	0/1:8,10:18:99:0|1:344510_C_A:396,0,474	0/1:4,7:11:99:0|1:344530_T_A:260,0,193	0/0:17,0:17:15:.:.:0,15,225	0/0:24,0:24:45:.:.:0,45,675	0/1:4,11:15:99:.:.:232,0,99	1/1:0,16:16:48:1|1:344530_T_A:701,48,0	0/1:8,12:20:99:.:.:241,0,138	0/0:16,0:16:25:.:.:0,25,363	1/1:0,22:22:66:1|1:344530_T_A:941,66,0	0/1:8,6:14:99:.:.:110,0,161	0/1:16,7:23:99:.:.:108,0,356	./.:17,0:17:.:.:.:0,0,0	0/0:20,0:20:24:.:.:0,24,360	0/1:5,6:11:99:0|1:344509_AC_A:237,0,553	1/1:0,6:6:21:1|1:344530_T_A:315,21,0	0/0:23,0:23:3:.:.:0,3,45	0/1:7,7:14:99:.:.:136,0,113	0/1:10,9:19:99:.:.:170,0,183	0/0:15,0:15:19:.:.:0,19,335	0/0:16,0:16:42:.:.:0,42,630	0/0:23,0:23:36:.:.:0,36,540	./.:21,0:21:.:.:.:0,0,0	1/1:0,21:21:63:1|1:344530_T_A:919,63,0	1/1:0,19:19:57:1|1:344509_AC_A:852,57,0	0/0:28,0:28:33:.:.:0,33,627	0/0:16,0:16:15:.:.:0,15,225	1/1:0,10:10:30:1|1:344530_T_A:426,30,0	0/1:10,5:15:99:0|1:344509_AC_A:180,0,281	0/0:23,0:23:42:.:.:0,42,630	0/0:11,0:11:15:.:.:0,15,225	1/1:0,10:10:30:1|1:344530_T_A:422,30,0	1/1:0,9:9:27:1|1:344530_T_A:405,27,0	0/1:8,13:21:99:0|1:344510_C_A:263,0,137	1/1:0,18:18:54:1|1:344530_T_A:805,54,0	0/1:5,9:14:99:0|1:344510_C_A:318,0,219	./.:4,0:4:.:.:.:0,0,0	0/0:10,0:10:21:.:.:0,21,315	1/1:0,15:15:45:1|1:344530_T_A:657,45,0	1/1:0,21:21:63:1|1:344530_T_A:928,63,0	0/1:15,12:27:99:0|1:344530_T_A:453,0,749	./.:21,0:21:.:.:.:0,0,0	0/1:5,7:12:91:.:.:141,0,91	0/1:9,7:16:99:.:.:129,0,165	./.:6,0:6:.:.:.:0,0,0	1/1:0,15:15:45:1|1:344530_T_A:675,45,0	1/1:0,12:12:36:1|1:344530_T_A:502,36,0	1/1:0,11:11:33:1|1:344530_T_A:473,33,0	0/1:1,19:20:9:0|1:344530_T_A:795,0,9	0/1:11,10:21:99:0|1:344530_T_A:423,0,558	1/1:0,15:15:48:1|1:344530_T_A:670,48,0	0/1:1,19:20:9:0|1:344530_T_A:775,0,9	1/1:0,25:25:75:1|1:344510_C_A:1119,75,0	0/1:13,16:29:99:0|1:344510_C_A:633,0,620	1/1:0,23:23:69:1|1:344510_C_A:1035,69,0	1/1:0,24:24:75:1|1:344530_T_A:1026,75,0	0/1:6,6:12:99:.:.:115,0,154	0/1:6,5:11:99:0|1:344510_C_A:192,0,700	1/1:0,27:27:81:1|1:344510_C_A:1210,81,0	1/1:0,28:28:84:1|1:344510_C_A:1260,84,0	1/1:0,38:38:99:1|1:344530_T_A:1621,114,0	1/1:0,16:16:51:1|1:344510_C_A:745,51,0	1/1:0,24:24:75:1|1:344530_T_A:1074,75,0	0/1:5,9:14:99:0|1:344530_T_A:363,0,183	1/1:0,10:10:30:1|1:344530_T_A:450,30,0	1/1:0,23:23:69:1|1:344530_T_A:1035,69,0	1/1:0,16:16:48:1|1:344530_T_A:720,48,0	0/0:19,1:20:33:.:.:0,33,412	0/1:9,8:17:99:.:.:147,0,159	0/1:8,7:15:99:0|1:344530_T_A:262,0,406	0/1:4,11:15:99:0|1:344510_C_A:450,0,534	./.:43,0:43:.:.:.:0,0,0	0/1:18,10:28:99:.:.:168,0,357	0/1:6,6:12:99:.:.:112,0,112	0/0:18,0:18:6:.:.:0,6,90	0/0:21,2:23:18:.:.:0,18,494	0/1:8,2:10:8:.:.:8,0,163	0/0:24,0:24:3:.:.:0,3,45	./.:23,0:23:.:.:.:0,0,0	0/0:33,2:35:54:.:.:0,54,771	./.:28,0:28:.:.:.:0,0,0	./.:5,0:5:.:.:.:0,0,0	0/1:21,3:24:4:.:.:4,0,396	./.:10,0:10:.:.:.:0,0,0	0/1:11,4:15:56:.:.:56,0,220	./.:42,0:42:.:.:.:0,0,0	0/0:32,0:32:3:.:.:0,3,45	0/1:10,8:18:99:.:.:149,0,192	./.:19,0:19:.:.:.:0,0,0	./.:29,0:29:.:.:.:0,0,0	0/1:20,7:27:96:.:.:96,0,410	./.:27,0:27:.:.:.:0,0,0	./.:22,0:22:.:.:.:0,0,0	./.:16,0:16:.:.:.:0,0,0	1/1:1,32:33:88:1|1:344530_T_A:1409,88,0	0/0:16,0:16:30:.:.:0,30,450
superscaffold17	346006	.	G	A	17308.8	.	ANN=A|intergenic_region|MODIFIER|CLUMAR_CG002408-(sp)_putative_Protein_unc-119_homolog_B|CLUMAR_CG002408-CLUMAR_CG002390|intergenic_region|CLUMAR_CG002408-CLUMAR_CG002390|||n.346006G>A||||||	GT:AD:DP:GQ:PL	1/1:0,14:14:42:355,42,0	1/1:1,13:14:17:296,17,0	1/1:0,21:21:63:533,63,0	0/1:13,5:18:74:74,0,242	0/0:18,0:18:28:0,28,389	0/0:29,0:29:84:0,84,705	0/1:14,12:26:99:226,0,255	0/0:26,0:26:52:0,52,593	0/1:10,9:19:99:173,0,195	1/1:0,20:20:60:505,60,0	1/1:1,16:17:26:392,26,0	1/1:0,13:13:39:332,39,0	1/1:0,12:12:36:306,36,0	0/1:11,9:20:99:170,0,211	1/1:0,18:18:54:458,54,0	0/1:7,13:20:99:272,0,255	0/1:12,16:28:99:313,0,439	1/1:0,20:20:60:492,60,0	0/1:9,10:19:99:262,0,332	0/1:5,9:14:81:188,0,81	0/1:11,18:29:99:357,0,175	1/1:0,7:7:21:185,21,0	0/0:8,1:9:0:0,0,168	1/1:0,16:16:48:415,48,0	1/1:0,22:22:66:583,66,0	0/1:19,12:31:99:215,0,762	1/1:0,16:16:48:413,48,0	0/1:9,3:12:43:43,0,171	0/1:13,8:21:99:141,0,522	1/1:0,24:24:72:621,72,0	1/1:0,10:10:30:254,30,0	0/1:2,3:5:34:62,0,34	0/0:21,0:21:60:0,60,513	0/0:17,0:17:48:0,48,720	1/1:2,17:19:8:363,8,0	0/1:11,14:25:99:282,0,196	0/0:15,0:15:45:0,45,371	0/0:18,0:18:28:0,28,391	1/1:1,23:24:47:552,47,0	0/0:22,0:22:39:0,39,493	0/0:22,0:22:40:0,40,494	0/0:17,0:17:51:0,51,417	0/0:25,0:25:72:0,72,643	0/1:18,13:31:99:239,0,335	0/0:34,0:34:50:0,50,734	0/0:20,0:20:54:0,54,810	0/0:5,0:5:15:0,15,124	0/0:16,0:16:45:0,45,675	0/0:21,0:21:63:0,63,510	0/1:7,13:20:99:268,0,112	0/1:15,14:29:99:259,0,384	0/0:23,0:23:66:0,66,990	0/0:15,0:15:42:0,42,630	0/1:13,5:18:73:73,0,266	0/0:15,0:15:45:0,45,371	0/1:8,9:17:99:178,0,146	0/0:18,0:18:28:0,28,392	0/0:19,0:19:5:0,5,369	0/0:21,0:21:60:0,60,535	1/1:1,10:11:8:231,8,0	0/0:24,0:24:66:0,66,990	0/0:21,0:21:63:0,63,538	0/0:14,0:14:39:0,39,585	0/1:5,15:20:99:310,0,145	0/1:8,6:14:98:98,0,145	0/0:17,0:17:0:0,0,263	0/0:21,0:21:0:0,0,359	0/0:16,0:16:42:0,42,630	0/0:17,0:17:51:0,51,420	0/0:22,0:22:60:0,60,541	0/0:21,0:21:60:0,60,516	1/1:1,19:20:35:485,35,0	0/0:29,0:29:9:0,9,562	0/0:14,0:14:16:0,16,296	0/1:6,11:17:97:229,0,97	1/1:0,19:19:57:485,57,0	0/1:12,7:19:99:115,0,238	0/0:15,0:15:45:0,45,368	0/0:20,0:20:60:0,60,492	0/0:10,0:10:30:0,30,247	0/1:9,6:15:99:108,0,168	0/0:31,0:31:84:0,84,1260	0/0:13,0:13:39:0,39,321	0/0:27,0:27:34:0,34,567	0/0:17,0:17:45:0,45,675	0/1:10,10:20:99:195,0,186	0/0:24,0:24:50:0,50,546	0/0:11,0:11:33:0,33,268	0/0:24,0:24:20:0,20,477	0/0:15,0:15:45:0,45,370	0/0:32,0:32:74:0,74,744	1/1:3,26:29:13:588,13,0	0/1:6,14:20:88:295,0,88	0/0:21,0:21:60:0,60,516	0/0:16,0:16:22:0,22,346	0/0:19,0:19:51:0,51,765	0/0:13,0:13:13:0,13,270	1/1:0,40:40:99:1034,120,0	0/1:5,8:13:74:172,0,74	0/0:13,0:13:13:0,13,271	0/0:17,0:17:25:0,25,370	0/1:7,3:10:46:46,0,142	0/0:22,0:22:63:0,63,541	0/0:22,0:22:60:0,60,900	0/0:13,0:13:39:0,39,321	0/1:9,12:21:99:242,0,199	0/1:7,6:13:99:106,0,133	0/0:34,0:34:99:0,99,1485	0/1:4,6:10:69:123,0,69	0/1:9,6:15:99:108,0,360	0/0:26,0:26:75:0,75,1125	0/0:16,0:16:48:0,48,419	0/1:8,10:18:99:201,0,143	0/0:25,0:25:72:0,72,1080	0/0:14,0:14:0:0,0,247	0/0:15,0:15:45:0,45,365	0/0:12,0:12:33:0,33,495	0/0:18,0:18:54:0,54,442	0/0:17,0:17:51:0,51,414	0/0:20,0:20:57:0,57,855	0/0:25,0:25:72:0,72,1080	0/1:9,5:14:86:86,0,169	0/0:17,0:17:48:0,48,720	0/0:18,0:18:28:0,28,389	0/0:34,0:34:90:0,90,1350	0/1:2,9:11:16:195,0,16	0/0:16,0:16:0:0,0,244	0/0:25,0:25:69:0,69,1035	0/0:20,0:20:57:0,57,855	0/1:14,5:19:70:70,0,278	0/0:22,0:22:63:0,63,945	0/0:31,0:31:93:0,93,759	0/0:15,0:15:42:0,42,630	0/0:25,0:25:49:0,49,568	0/0:18,0:18:45:0,45,675	0/1:11,9:20:99:169,0,201	0/0:16,0:16:22:0,22,342	0/0:36,0:36:99:0,99,1485	0/0:22,0:22:63:0,63,945	0/0:15,0:15:39:0,39,585	0/0:10,0:10:30:0,30,238	0/1:6,9:15:99:180,0,123	1/1:0,14:14:42:355,42,0	0/0:42,0:42:99:0,99,1055	0/0:27,0:27:72:0,72,1080	0/0:16,0:16:45:0,45,675	0/0:23,0:23:43:0,43,517	0/0:34,0:34:75:0,75,789	0/0:22,0:22:63:0,63,544	0/0:17,0:17:51:0,51,420	0/0:26,0:26:72:0,72,1080	0/0:9,0:9:21:0,21,315	0/0:36,0:36:99:0,99,1485	0/0:21,0:21:60:0,60,900	0/0:20,0:20:57:0,57,855	0/1:8,15:23:99:317,0,127	0/0:13,0:13:33:0,33,495	0/0:31,0:31:81:0,81,1215	0/0:39,0:39:99:0,100,988	0/0:14,0:14:39:0,39,585	0/0:19,0:19:54:0,54,810	0/0:20,0:20:60:0,60,496	0/1:18,11:29:99:195,0,341	0/1:7,13:20:99:270,0,112	0/0:19,0:19:57:0,57,464	0/0:31,0:31:10:0,10,605	0/0:38,0:38:63:0,63,945	0/1:8,8:16:99:151,0,145
superscaffold17	346167	.	G	A	28967.9	.	ANN=A|3_prime_UTR_variant|MODIFIER|(sp)_putative_Protein_unc-119_homolog_B|CLUMAR_CG002390|transcript|CLUMAR_CG002390-RA|protein_coding|2/2|c.*731C>T|||||731|	GT:AD:DP:GQ:PGT:PID:PL	1/1:1,10:11:8:.:.:228,8,0	1/1:0,20:20:60:.:.:511,60,0	1/1:1,12:13:14:.:.:303,14,0	0/1:9,3:12:41:.:.:41,0,185	0/0:21,0:21:14:.:.:0,14,415	0/0:14,0:14:39:.:.:0,39,585	0/1:10,8:18:99:.:.:151,0,193	0/0:25,0:25:72:.:.:0,72,615	0/1:10,10:20:99:.:.:198,0,194	1/1:2,21:23:20:.:.:496,20,0	1/1:0,17:17:51:.:.:438,51,0	1/1:0,25:25:75:.:.:842,75,0	1/1:0,27:27:81:.:.:837,81,0	0/1:12,12:24:99:.:.:243,0,208	1/1:0,14:14:40:.:.:341,40,0	1/1:0,16:16:48:.:.:644,48,0	1/1:0,26:26:78:.:.:833,78,0	1/1:0,38:38:99:.:.:976,114,0	1/1:0,13:13:39:.:.:510,39,0	1/1:0,22:22:66:.:.:808,66,0	1/1:0,20:20:60:.:.:511,60,0	0/1:2,4:6:31:.:.:89,0,31	1/1:0,17:17:51:.:.:448,51,0	1/1:0,25:25:75:.:.:642,75,0	1/1:0,24:24:72:.:.:627,72,0	1/1:0,24:24:75:.:.:725,75,0	1/1:0,25:25:75:.:.:667,75,0	1/1:0,10:10:30:.:.:263,30,0	1/1:0,15:15:45:.:.:505,45,0	1/1:0,14:14:42:.:.:373,42,0	0/1:5,4:9:76:.:.:76,0,96	0/0:12,0:12:0:.:.:0,0,194	0/0:18,0:18:54:.:.:0,54,443	0/0:39,0:39:99:.:.:0,105,1575	1/1:1,11:12:11:.:.:255,11,0	0/1:13,10:23:99:.:.:186,0,252	0/0:22,0:22:14:.:.:0,14,440	0/0:19,0:19:57:.:.:0,57,470	1/1:2,23:25:26:.:.:804,26,0	0/0:25,0:25:72:.:.:0,72,636	0/0:19,0:19:54:.:.:0,54,810	0/0:16,0:16:48:.:.:0,48,390	0/0:20,0:20:0:.:.:0,0,340	0/0:30,0:30:64:.:.:0,64,682	0/0:28,0:28:58:.:.:0,58,639	0/1:16,13:29:99:0|1:346167_G_A:438,0,592	0/0:5,0:5:15:.:.:0,15,124	0/0:18,0:18:51:.:.:0,51,765	0/0:20,0:20:60:.:.:0,60,504	0/1:9,19:28:99:.:.:403,0,122	0/1:14,12:26:99:.:.:231,0,268	0/0:22,0:22:60:.:.:0,60,900	0/0:18,0:18:54:.:.:0,54,445	0/1:14,9:23:99:.:.:155,0,277	0/0:20,0:20:51:.:.:0,51,765	0/1:11,14:25:99:.:.:288,0,206	0/0:12,0:12:36:.:.:0,36,297	0/0:20,0:20:60:.:.:0,60,482	0/1:7,11:18:99:.:.:223,0,119	0/1:9,11:20:99:0|1:346167_G_A:397,0,304	1/1:0,20:20:66:.:.:714,66,0	0/0:7,0:7:21:.:.:0,21,170	0/0:19,0:19:45:.:.:0,45,675	1/1:1,20:21:38:.:.:601,38,0	0/1:8,8:16:99:.:.:157,0,146	0/0:16,0:16:0:.:.:0,0,238	0/1:8,6:14:99:0|1:346167_G_A:173,0,316	0/1:11,13:24:99:0|1:346167_G_A:468,0,412	0/1:6,9:15:99:.:.:285,0,103	0/0:22,0:22:39:.:.:0,39,493	0/0:19,0:19:57:.:.:0,57,470	1/1:0,25:25:75:.:.:641,75,0	0/0:35,0:35:56:.:.:0,56,766	0/0:24,0:24:20:.:.:0,20,493	0/1:7,4:11:72:.:.:72,0,140	1/1:0,16:16:48:.:.:511,48,0	0/1:7,9:16:99:.:.:183,0,125	0/0:10,0:10:27:.:.:0,27,405	0/0:21,0:21:60:.:.:0,60,518	0/1:7,16:23:99:.:.:591,0,104	0/1:5,8:13:84:.:.:170,0,84	0/0:42,0:42:99:.:.:0,105,1057	0/0:19,0:19:35:.:.:0,35,417	0/0:26,0:26:52:.:.:0,52,586	0/1:2,10:12:34:0|1:346167_G_A:359,0,34	0/1:8,6:14:99:.:.:112,0,155	0/0:25,0:25:53:.:.:0,53,572	0/0:14,0:14:42:.:.:0,42,346	0/1:13,9:22:99:.:.:163,0,247	0/0:24,0:24:72:.:.:0,72,592	0/0:23,0:23:66:.:.:0,66,566	1/1:2,23:25:25:.:.:522,25,0	1/1:1,17:18:32:.:.:595,32,0	0/1:8,10:18:99:.:.:192,0,134	0/0:17,0:17:51:.:.:0,51,417	0/0:27,0:27:78:.:.:0,78,1170	0/0:22,0:22:60:.:.:0,60,541	1/1:0,32:32:96:.:.:819,96,0	1/1:2,15:17:2:.:.:335,2,0	0/0:22,0:22:14:.:.:0,14,443	0/1:13,5:18:99:0|1:346167_G_A:167,0,531	0/1:15,5:20:71:.:.:71,0,310	1/1:1,25:26:53:.:.:699,53,0	0/0:22,0:22:60:.:.:0,60,900	0/0:21,0:21:60:.:.:0,60,900	0/1:11,9:20:99:.:.:171,0,211	0/1:11,5:16:80:.:.:80,0,223	0/0:20,0:20:37:.:.:0,37,443	0/1:6,6:12:91:.:.:122,0,91	1/1:0,9:9:33:.:.:454,33,0	0/0:28,0:28:81:.:.:0,81,717	0/0:16,0:16:25:.:.:0,25,345	0/1:11,7:18:99:.:.:125,0,217	0/0:26,0:26:52:.:.:0,52,593	0/0:26,0:26:72:.:.:0,72,677	0/0:21,0:21:37:.:.:0,37,469	0/0:22,0:22:60:.:.:0,60,565	0/0:25,0:25:53:.:.:0,53,572	0/0:22,0:22:40:.:.:0,40,495	0/0:18,0:18:48:.:.:0,48,720	0/0:20,0:20:60:.:.:0,60,492	0/1:7,7:14:99:.:.:138,0,120	0/0:24,0:24:23:.:.:0,23,483	0/0:30,0:30:22:.:.:0,22,600	0/0:29,0:29:84:.:.:0,84,1260	0/1:7,9:16:99:.:.:183,0,125	0/0:11,0:11:0:.:.:0,0,135	0/0:21,0:21:63:.:.:0,63,517	0/0:18,0:18:31:.:.:0,31,396	0/1:15,7:22:99:.:.:113,0,300	0/0:30,0:30:41:.:.:0,41,638	0/0:40,0:40:99:.:.:0,100,972	0/0:20,0:20:54:.:.:0,54,810	0/0:32,0:32:87:.:.:0,87,1305	0/0:41,0:41:99:.:.:0,100,981	0/1:15,6:21:91:.:.:91,0,306	0/0:15,0:15:19:.:.:0,19,320	0/0:29,0:29:41:.:.:0,41,615	0/0:32,0:32:87:.:.:0,87,1305	0/0:30,0:30:63:.:.:0,63,690	0/0:17,0:17:28:.:.:0,28,366	0/1:3,8:11:41:.:.:191,0,41	1/1:0,19:19:57:.:.:483,57,0	0/0:44,0:44:61:.:.:0,61,937	0/1:28,25:53:99:0|1:346167_G_A:889,0,660	0/1:14,2:16:4:.:.:4,0,374	0/0:21,0:21:0:.:.:0,0,371	0/0:28,0:28:0:.:.:0,0,495	0/0:21,0:21:37:.:.:0,37,469	0/0:15,0:15:42:.:.:0,42,630	0/0:24,0:24:69:.:.:0,69,1035	0/0:22,0:22:14:.:.:0,14,440	0/1:33,12:45:99:0|1:346167_G_A:385,0,1044	0/0:24,0:24:69:.:.:0,69,1035	0/0:34,0:34:79:.:.:0,79,793	0/1:12,24:36:99:.:.:501,0,188	0/0:33,0:33:76:.:.:0,76,760	0/0:39,0:39:93:.:.:0,93,930	0/0:40,0:40:17:.:.:0,17,780	0/0:19,0:19:48:.:.:0,48,720	0/0:23,0:23:60:.:.:0,60,900	0/0:22,0:22:63:.:.:0,63,544	0/1:13,7:20:99:.:.:119,0,261	0/1:8,6:14:99:.:.:112,0,141	0/0:26,0:26:54:.:.:0,54,592	0/0:35,0:35:99:.:.:0,102,934	0/0:35,0:35:53:.:.:0,53,759	0/1:11,14:25:99:.:.:281,0,195
superscaffold17	354351	.	A	C	17736.5	.	ANN=C|intergenic_region|MODIFIER|(sp)_putative_Zinc_finger_CCCH_domain-containing_protein_18-CLUMAR_CG002375|CLUMAR_CG002350-CLUMAR_CG002375|intergenic_region|CLUMAR_CG002350-CLUMAR_CG002375|||n.354351A>C||||||	GT:AD:DP:GQ:PGT:PID:PL	1/1:0,5:5:15:.:.:123,15,0	./.:0,0:0:.:.:.:0,0,0	1/1:0,4:4:12:.:.:98,12,0	1/1:0,6:6:18:.:.:147,18,0	0/1:10,8:18:99:.:.:143,0,170	0/1:8,4:12:62:.:.:62,0,169	0/1:26,7:33:99:0|1:354351_A_C:192,0,3019	0/0:10,0:10:30:.:.:0,30,253	0/1:6,6:12:99:.:.:111,0,118	1/1:0,3:3:9:.:.:74,9,0	0/1:7,5:12:87:.:.:87,0,143	0/1:18,6:24:75:.:.:75,0,388	0/0:22,0:22:57:.:.:0,57,855	0/1:8,11:19:99:.:.:202,0,148	1/1:0,5:5:15:.:.:123,15,0	0/1:9,4:13:59:.:.:59,0,189	0/1:30,12:42:99:.:.:140,0,620	0/1:22,11:33:99:.:.:171,0,457	./.:0,0:0:.:.:.:0,0,0	0/0:62,0:62:0:.:.:0,0,525	0/0:12,0:12:0:.:.:0,0,205	1/1:0,12:12:36:.:.:295,36,0	./.:0,0:0:.:.:.:0,0,0	0/1:1,6:7:5:.:.:127,0,5	1/1:0,2:2:6:.:.:49,6,0	0/1:26,7:33:73:.:.:73,0,577	0/1:2,10:12:15:.:.:209,0,15	0/0:9,0:9:2:.:.:0,2,182	0/1:24,17:41:99:.:.:284,0,508	0/0:13,0:13:39:.:.:0,39,332	0/1:7,14:21:99:.:.:290,0,111	./.:11,0:11:.:.:.:0,0,0	1/1:0,3:3:9:.:.:63,9,0	1/1:0,3:3:9:.:.:73,9,0	1/1:0,4:4:12:.:.:98,12,0	1/1:0,5:5:15:.:.:123,15,0	0/0:14,0:14:0:.:.:0,0,262	0/1:8,2:10:19:.:.:19,0,173	0/1:60,7:67:99:0|1:354351_A_C:104,0,2464	0/1:18,15:33:99:.:.:268,0,356	0/0:15,0:15:0:.:.:0,0,279	0/1:12,6:18:93:.:.:93,0,250	./.:1,0:1:.:.:.:0,0,0	1/1:0,10:10:30:.:.:246,30,0	0/0:15,0:15:42:.:.:0,42,630	0/1:8,2:10:19:.:.:19,0,175	0/0:12,0:12:36:.:.:0,36,292	./.:0,0:0:.:.:.:0,0,0	1/1:0,6:6:18:.:.:147,18,0	1/1:0,18:18:54:.:.:442,54,0	0/1:26,4:30:8:.:.:8,0,567	0/1:7,5:12:99:0|1:354351_A_C:168,0,427	0/0:12,0:12:33:.:.:0,33,495	0/0:8,1:9:2:.:.:0,2,174	0/1:7,6:13:99:0|1:354351_A_C:225,0,321	0/1:7,6:13:90:.:.:90,0,138	1/1:0,6:6:18:.:.:147,18,0	0/0:11,0:11:8:.:.:0,8,231	0/1:24,11:35:99:0|1:354351_A_C:368,0,916	0/0:2,0:2:6:.:.:0,6,46	0/1:8,9:17:99:.:.:170,0,148	1/1:0,9:9:27:.:.:221,27,0	1/1:0,4:4:12:.:.:97,12,0	1/1:0,8:8:24:.:.:197,24,0	1/1:0,29:29:87:.:.:711,87,0	0/0:24,2:26:28:.:.:0,28,548	0/0:12,0:12:36:.:.:0,36,272	0/0:49,0:49:0:.:.:0,0,504	0/0:28,0:28:10:.:.:0,10,569	0/1:11,7:18:99:.:.:118,0,211	0/0:12,0:12:27:.:.:0,27,405	1/1:0,14:14:42:.:.:344,42,0	0/0:58,0:58:0:.:.:0,0,1058	0/0:37,4:41:25:.:.:0,25,836	./.:0,0:0:.:.:.:0,0,0	0/0:31,0:31:93:.:.:0,93,792	0/0:21,0:21:60:.:.:0,60,900	1/1:0,7:7:21:.:.:172,21,0	1/1:0,4:4:12:.:.:98,12,0	1/1:0,8:8:24:.:.:196,24,0	0/1:18,5:23:99:0|1:354351_A_C:135,0,683	./.:0,0:0:.:.:.:0,0,0	0/0:18,3:21:0:.:.:0,0,403	0/0:9,0:9:27:.:.:0,27,220	0/0:64,0:64:0:.:.:0,0,1130	1/1:0,2:2:6:.:.:49,6,0	1/1:0,2:2:6:.:.:49,6,0	0/0:12,0:12:33:.:.:0,33,495	1/1:0,8:8:24:.:.:181,24,0	0/0:48,0:48:0:.:.:0,0,933	./.:1,0:1:.:.:.:0,0,0	0/0:1,0:1:3:.:.:0,3,22	0/0:68,0:68:80:.:.:0,80,1488	0/0:82,0:82:0:.:.:0,0,689	0/1:13,10:23:99:.:.:177,0,256	0/0:14,0:14:36:.:.:0,36,540	0/0:12,0:12:21:.:.:0,21,315	./.:1,0:1:.:.:.:0,0,0	1/1:0,12:12:36:.:.:295,36,0	0/1:49,12:61:98:.:.:98,0,1287	0/1:7,7:14:99:0|1:354351_A_C:270,0,295	0/0:27,0:27:78:.:.:0,78,1170	0/0:47,0:47:94:.:.:0,94,1100	./.:0,0:0:.:.:.:0,0,0	1/1:0,14:14:42:.:.:343,42,0	0/1:2,2:4:37:.:.:37,0,39	0/0:40,0:40:99:.:.:0,104,1016	0/0:4,0:4:0:.:.:0,0,54	0/1:32,13:45:99:.:.:145,0,660	0/1:38,11:49:99:.:.:123,0,822	0/0:14,0:14:17:.:.:0,17,301	1/1:0,9:9:27:.:.:221,27,0	./.:1,0:1:.:.:.:0,0,0	1/1:0,4:4:12:.:.:98,12,0	0/0:35,0:35:0:.:.:0,0,609	0/0:42,0:42:82:.:.:0,82,982	0/1:19,5:24:48:.:.:48,0,398	1/1:0,4:4:12:.:.:97,12,0	1/1:0,22:22:66:.:.:867,66,0	1/1:0,8:8:24:.:.:193,24,0	0/1:11,7:18:99:.:.:118,0,215	1/1:0,13:13:39:.:.:319,39,0	0/1:5,13:18:72:.:.:264,0,72	1/1:0,14:14:42:.:.:343,42,0	0/1:9,5:14:81:.:.:81,0,183	0/0:7,0:7:0:.:.:0,0,130	0/0:7,0:7:21:.:.:0,21,169	0/1:7,17:24:99:.:.:344,0,104	./.:0,0:0:.:.:.:0,0,0	0/1:5,8:13:89:.:.:158,0,89	1/1:0,14:14:42:.:.:341,42,0	1/1:0,19:19:57:.:.:464,57,0	0/0:33,0:33:74:.:.:0,74,772	./.:0,0:0:.:.:.:0,0,0	./.:0,0:0:.:.:.:0,0,0	1/1:0,2:2:6:.:.:90,6,0	0/1:2,13:15:5:.:.:273,0,5	1/1:0,5:5:15:.:.:121,15,0	0/1:11,8:19:99:.:.:139,0,211	0/1:10,6:16:99:.:.:99,0,200	0/1:27,7:34:99:0|1:354351_A_C:213,0,1173	0/1:10,10:20:99:0|1:354351_A_C:369,0,308	./.:0,0:0:.:.:.:0,0,0	./.:42,0:42:.:.:.:0,0,0	1/1:0,2:2:6:.:.:49,6,0	0/1:1,7:8:2:.:.:147,0,2	./.:3,0:3:.:.:.:0,0,0	0/1:2,5:7:45:.:.:204,0,45	0/1:1,2:3:17:.:.:40,0,17	./.:2,0:2:.:.:.:0,0,0	0/1:2,3:5:36:.:.:59,0,36	0/1:7,10:17:99:.:.:194,0,131	0/0:6,0:6:0:.:.:0,0,103	0/1:4,4:8:74:.:.:74,0,98	0/1:2,2:4:37:.:.:37,0,39	0/0:11,0:11:33:.:.:0,33,268	0/1:2,4:6:33:.:.:80,0,33	1/1:1,11:12:10:.:.:244,10,0	1/1:0,11:11:33:.:.:270,33,0	0/1:32,14:46:99:0|1:354351_A_C:393,0,1244	0/1:4,10:14:59:.:.:201,0,59	0/1:1,6:7:4:.:.:126,0,4	1/1:0,6:6:18:.:.:146,18,0	0/0:1,0:1:3:.:.:0,3,23	0/0:13,0:13:14:.:.:0,14,281	1/1:0,5:5:15:.:.:122,15,0	1/1:0,16:16:48:.:.:391,48,0	1/1:0,11:11:33:.:.:267,33,0
superscaffold17	354391	.	C	T	10346.8	.	ANN=T|intergenic_region|MODIFIER|(sp)_putative_Zinc_finger_CCCH_domain-containing_protein_18-CLUMAR_CG002375|CLUMAR_CG002350-CLUMAR_CG002375|intergenic_region|CLUMAR_CG002350-CLUMAR_CG002375|||n.354391C>T||||||	GT:AD:DP:GQ:PGT:PID:PL	1/1:0,2:2:6:.:.:50,6,0	./.:0,0:0:.:.:.:0,0,0	1/1:0,2:2:6:.:.:47,6,0	1/1:1,3:4:2:.:.:66,2,0	0/1:9,7:16:99:0|1:354391_C_T:125,0,357	0/1:7,3:10:42:.:.:42,0,129	0/1:26,6:32:99:0|1:354351_A_C:174,0,2944	0/0:9,0:9:27:.:.:0,27,223	0/1:7,2:9:24:.:.:24,0,138	./.:2,0:2:.:.:.:0,0,0	0/1:10,4:14:63:.:.:63,0,200	0/1:14,3:17:26:.:.:26,0,276	0/0:25,0:25:72:.:.:0,72,1080	0/1:8,7:15:99:.:.:135,0,134	./.:8,0:8:.:.:.:0,0,0	0/1:9,2:11:18:.:.:18,0,186	0/1:33,8:41:64:.:.:64,0,652	./.:58,0:58:.:.:.:0,0,0	./.:0,0:0:.:.:.:0,0,0	0/0:47,0:47:0:.:.:0,0,558	0/0:13,0:13:0:.:.:0,0,219	./.:22,0:22:.:.:.:0,0,0	./.:0,0:0:.:.:.:0,0,0	1/1:0,6:6:18:.:.:157,18,0	./.:15,0:15:.:.:.:0,0,0	0/1:30,5:35:25:.:.:25,0,601	./.:17,0:17:.:.:.:0,0,0	0/0:9,0:9:0:.:.:0,0,173	0/1:22,13:35:99:.:.:216,0,427	0/0:18,0:18:54:.:.:0,54,443	0/1:4,13:17:46:.:.:289,0,46	0/0:8,0:8:0:.:.:0,0,46	1/1:0,1:1:3:.:.:25,3,0	1/1:0,1:1:3:.:.:25,3,0	1/1:0,4:4:12:.:.:101,12,0	1/1:0,4:4:12:.:.:102,12,0	0/0:14,0:14:42:.:.:0,42,343	./.:26,0:26:.:.:.:0,0,0	0/1:63,5:68:56:0|1:354351_A_C:56,0,2689	0/0:37,0:37:0:.:.:0,0,49	0/0:9,0:9:0:.:.:0,0,122	./.:33,0:33:.:.:.:0,0,0	./.:0,0:0:.:.:.:0,0,0	1/1:0,3:3:9:.:.:72,9,0	0/0:12,0:12:36:.:.:0,36,297	0/0:11,0:11:9:.:.:0,9,224	0/0:10,0:10:30:.:.:0,30,244	./.:0,0:0:.:.:.:0,0,0	1/1:0,4:4:12:.:.:101,12,0	./.:19,0:19:.:.:.:0,0,0	0/0:33,0:33:47:.:.:0,47,713	0/0:7,0:7:0:.:.:0,0,120	0/0:15,0:15:45:.:.:0,45,365	./.:18,0:18:.:.:.:0,0,0	0/1:6,5:11:99:0|1:354351_A_C:192,0,237	0/1:9,4:13:62:.:.:62,0,179	1/1:0,5:5:15:.:.:126,15,0	0/0:13,0:13:13:.:.:0,13,271	0/1:20,8:28:99:0|1:354351_A_C:318,0,813	0/0:2,0:2:6:.:.:0,6,46	0/1:11,9:20:99:.:.:170,0,208	1/1:0,9:9:27:.:.:227,27,0	1/1:0,4:4:12:.:.:102,12,0	1/1:0,7:7:21:.:.:177,21,0	1/1:0,24:24:71:.:.:570,71,0	0/0:24,0:24:0:.:.:0,0,236	0/0:12,0:12:36:.:.:0,36,289	0/0:49,0:49:0:.:.:0,0,617	0/0:29,0:29:0:.:.:0,0,514	0/1:9,6:15:99:0|1:354391_C_T:107,0,332	0/0:10,0:10:27:.:.:0,27,405	1/1:0,8:8:24:.:.:203,24,0	0/0:58,0:58:45:.:.:0,45,1179	0/0:32,3:35:28:.:.:0,28,652	./.:0,0:0:.:.:.:0,0,0	0/0:38,0:38:99:.:.:0,100,964	0/0:19,0:19:54:.:.:0,54,810	1/1:0,3:3:9:.:.:75,9,0	./.:12,0:12:.:.:.:0,0,0	./.:17,0:17:.:.:.:0,0,0	0/1:18,4:22:99:0|1:354351_A_C:114,0,744	./.:0,0:0:.:.:.:0,0,0	0/0:23,0:23:16:.:.:0,16,465	0/0:6,0:6:0:.:.:0,0,97	0/0:54,0:54:33:.:.:0,33,1101	./.:11,0:11:.:.:.:0,0,0	./.:12,0:12:.:.:.:0,0,0	0/0:11,0:11:33:.:.:0,33,269	1/1:0,4:4:12:.:.:101,12,0	0/0:39,0:39:65:.:.:0,65,860	./.:0,0:0:.:.:.:0,0,0	0/0:1,0:1:3:.:.:0,3,22	0/0:50,0:50:99:.:.:0,105,1544	0/0:63,0:63:0:.:.:0,0,799	0/1:9,8:17:99:0|1:354391_C_T:132,0,354	0/0:13,0:13:33:.:.:0,33,495	0/0:6,0:6:15:.:.:0,15,225	./.:0,0:0:.:.:.:0,0,0	1/1:0,12:12:36:.:.:303,36,0	0/0:65,0:65:0:.:.:0,0,802	0/1:9,5:14:99:0|1:354351_A_C:183,0,363	0/0:29,0:29:75:.:.:0,75,1125	0/0:43,0:43:99:.:.:0,107,1076	./.:0,0:0:.:.:.:0,0,0	1/1:0,6:6:18:.:.:151,18,0	0/1:2,2:4:23:.:.:23,0,37	0/0:43,0:43:99:.:.:0,106,1038	0/0:6,0:6:0:.:.:0,0,45	0/0:43,0:43:0:.:.:0,0,456	0/0:52,0:52:0:.:.:0,0,630	0/0:11,0:11:7:.:.:0,7,215	1/1:0,7:7:21:1|1:354391_C_T:192,21,0	./.:1,0:1:.:.:.:0,0,0	1/1:0,4:4:12:.:.:101,12,0	0/0:31,0:31:0:.:.:0,0,521	0/0:42,0:42:99:.:.:0,117,1755	0/1:21,3:24:1:.:.:1,0,792	1/1:0,3:3:9:1|1:354391_C_T:76,9,0	1/1:0,18:18:54:.:.:741,54,0	1/1:0,7:7:21:.:.:172,21,0	0/0:25,0:25:0:.:.:0,0,159	1/1:0,11:11:33:.:.:274,33,0	./.:36,0:36:.:.:.:0,0,0	1/1:0,11:11:33:.:.:270,33,0	0/1:7,4:11:69:.:.:69,0,136	0/0:5,0:5:15:.:.:0,15,124	0/0:7,0:7:21:.:.:0,21,169	0/1:6,12:18:91:.:.:245,0,91	./.:0,0:0:.:.:.:0,0,0	0/1:2,6:8:24:.:.:127,0,24	1/1:0,9:9:27:.:.:229,27,0	1/1:0,16:16:47:.:.:360,47,0	0/0:31,0:31:90:.:.:0,90,766	./.:0,0:0:.:.:.:0,0,0	./.:0,0:0:.:.:.:0,0,0	1/1:0,2:2:6:.:.:46,6,0	0/1:2,9:11:16:.:.:191,0,16	1/1:0,3:3:9:.:.:75,9,0	0/1:6,7:13:99:.:.:135,0,106	0/0:23,0:23:0:.:.:0,0,71	0/1:25,6:31:99:0|1:354351_A_C:177,0,1085	0/1:8,4:12:99:0|1:354351_A_C:144,0,291	./.:0,0:0:.:.:.:0,0,0	./.:32,0:32:.:.:.:0,0,0	1/1:0,2:2:6:.:.:50,6,0	0/1:1,5:6:6:.:.:107,0,6	./.:1,0:1:.:.:.:0,0,0	0/1:4,3:7:77:.:.:114,0,77	./.:14,0:14:.:.:.:0,0,0	./.:0,0:0:.:.:.:0,0,0	./.:29,0:29:.:.:.:0,0,0	0/1:6,9:15:99:.:.:180,0,100	0/0:6,0:6:0:.:.:0,0,98	./.:28,0:28:.:.:.:0,0,0	./.:19,0:19:.:.:.:0,0,0	0/0:11,0:11:33:.:.:0,33,269	./.:20,0:20:.:.:.:0,0,0	./.:13,0:13:.:.:.:0,0,0	1/1:0,10:10:30:.:.:235,30,0	0/1:31,10:41:99:0|1:354351_A_C:369,0,1173	0/1:3,8:11:40:.:.:167,0,40	./.:18,0:18:.:.:.:0,0,0	1/1:0,3:3:9:.:.:75,9,0	0/0:2,0:2:6:.:.:0,6,46	0/0:13,0:13:36:.:.:0,36,540	1/1:0,5:5:15:.:.:125,15,0	1/1:0,12:12:36:.:.:299,36,0	1/1:0,8:8:24:.:.:199,24,0
superscaffold17	355000	.	A	T	65252.7	.	ANN=T|intergenic_region|MODIFIER|(sp)_putative_Zinc_finger_CCCH_domain-containing_protein_18-CLUMAR_CG002375|CLUMAR_CG002350-CLUMAR_CG002375|intergenic_region|CLUMAR_CG002350-CLUMAR_CG002375|||n.355000A>T||||||	GT:AD:DP:GQ:PGT:PID:PL	1/1:0,4:4:12:1|1:355000_A_T:180,12,0	1/1:0,4:4:12:1|1:355000_A_T:180,12,0	1/1:0,2:2:6:1|1:355000_A_T:90,6,0	1/1:0,4:4:15:1|1:354956_A_T:225,15,0	0/1:3,4:7:99:0|1:354956_A_T:159,0,114	0/1:10,9:19:99:0|1:354956_A_T:348,0,644	0/1:33,6:39:99:0|1:354956_A_T:153,0,1368	0/0:11,0:11:30:.:.:0,30,450	0/1:8,12:20:99:0|1:355000_A_T:480,0,316	1/1:0,7:7:21:1|1:355000_A_T:315,21,0	0/1:9,7:16:99:0|1:355000_A_T:261,0,441	0/1:13,10:23:99:0|1:354956_A_T:381,0,541	0/0:31,0:31:90:.:.:0,90,776	0/1:7,9:16:99:0|1:355000_A_T:354,0,309	0/1:1,11:12:6:0|1:354956_A_T:501,0,6	0/1:18,16:34:99:0|1:354956_A_T:618,0,3703	0/1:44,10:54:99:0|1:355000_A_T:285,0,1954	0/1:22,54:76:99:0|1:354956_A_T:2201,0,761	./.:0,0:0:.:.:.:0,0,0	0/1:39,17:56:99:0|1:355000_A_T:596,0,1567	0/0:4,0:4:12:.:.:0,12,99	1/1:0,47:47:99:1|1:354956_A_T:2115,141,0	./.:0,0:0:.:.:.:0,0,0	0/1:1,5:6:27:0|1:355000_A_T:207,0,27	1/1:0,13:13:48:1|1:354956_A_T:720,48,0	0/1:29,5:34:99:0|1:355000_A_T:162,0,3489	0/1:9,18:27:99:0|1:354956_A_T:729,0,349	0/0:15,0:15:45:.:.:0,45,375	0/1:13,24:37:99:0|1:354956_A_T:969,0,474	0/0:6,0:6:18:.:.:0,18,145	0/1:4,21:25:99:0|1:354956_A_T:912,0,102	0/1:3,4:7:99:0|1:355000_A_T:159,0,114	1/1:0,6:6:18:1|1:355000_A_T:270,18,0	1/1:0,8:8:24:1|1:354956_A_T:360,24,0	1/1:0,1:1:3:1|1:355000_A_T:45,3,0	1/1:0,8:8:24:1|1:355000_A_T:360,24,0	0/0:10,0:10:3:.:.:0,3,209	0/1:11,24:35:99:0|1:355000_A_T:964,0,390	0/1:80,18:98:99:0|1:354956_A_T:515,0,5412	0/1:11,35:46:99:0|1:354956_A_T:1437,0,357	0/1:1,1:2:39:0|1:355000_A_T:39,0,39	0/1:4,20:24:99:0|1:354956_A_T:828,0,108	1/1:0,8:8:24:1|1:354956_A_T:360,24,0	1/1:0,3:3:9:1|1:355000_A_T:135,9,0	0/0:21,0:21:16:.:.:0,16,452	0/1:12,10:22:99:0|1:354956_A_T:384,0,474	0/0:9,0:9:27:.:.:0,27,223	./.:0,0:0:.:.:.:0,0,0	1/1:0,3:3:9:1|1:354956_A_T:135,9,0	1/1:0,9:9:27:1|1:354956_A_T:405,27,0	0/1:23,5:28:99:0|1:354956_A_T:141,0,951	0/1:9,4:13:99:0|1:355000_A_T:141,0,366	0/0:21,0:21:60:.:.:0,60,541	0/1:1,9:10:15:0|1:354956_A_T:375,0,15	0/1:3,6:9:99:0|1:354956_A_T:243,0,108	0/1:6,5:11:99:0|1:355000_A_T:192,0,237	1/1:0,11:11:33:1|1:354956_A_T:495,33,0	0/1:12,3:15:90:0|1:355000_A_T:90,0,707	0/1:21,20:41:99:0|1:354956_A_T:819,0,4557	./.:0,0:0:.:.:.:0,0,0	0/1:10,5:15:99:0|1:355000_A_T:180,0,405	1/1:0,12:12:36:1|1:354956_A_T:540,36,0	1/1:0,12:12:36:1|1:354956_A_T:540,36,0	1/1:0,15:15:45:1|1:354956_A_T:675,45,0	1/1:0,30:30:93:1|1:354956_A_T:1395,93,0	0/1:4,6:10:99:0|1:354956_A_T:282,0,147	0/0:10,0:10:30:.:.:0,30,235	0/1:25,14:39:99:0|1:354956_A_T:513,0,5376	0/1:20,5:25:99:0|1:355000_A_T:128,0,939	0/1:1,6:7:21:0|1:355000_A_T:291,0,21	0/0:8,0:8:1:.:.:0,1,157	1/1:0,20:20:60:1|1:354956_A_T:900,60,0	0/1:59,10:69:99:0|1:354977_C_T:242,0,11140	0/1:31,4:35:75:0|1:354956_A_T:75,0,1290	./.:0,0:0:.:.:.:0,0,0	0/0:35,0:35:82:.:.:0,82,878	0/0:30,0:30:90:.:.:0,90,788	1/1:0,7:7:21:1|1:354956_A_T:315,21,0	1/1:0,15:15:45:1|1:354956_A_T:675,45,0	1/1:0,17:17:57:1|1:354956_A_T:855,57,0	0/1:21,12:33:99:0|1:354956_A_T:441,0,4585	1/1:0,2:2:6:1|1:355000_A_T:90,6,0	0/1:19,5:24:99:0|1:355000_A_T:153,0,763	0/0:6,0:6:0:.:.:0,0,47	0/0:22,0:22:57:.:.:0,57,855	1/1:0,14:14:42:1|1:355000_A_T:620,42,0	1/1:0,23:23:69:1|1:354956_A_T:1035,69,0	0/0:16,0:16:30:.:.:0,30,450	1/1:0,8:8:24:1|1:354956_A_T:360,24,0	0/0:50,0:50:21:.:.:0,21,1026	./.:0,0:0:.:.:.:0,0,0	./.:1,0:1:.:.:.:0,0,0	0/1:49,13:62:99:0|1:355000_A_T:398,0,1941	0/1:59,22:81:99:0|1:354956_A_T:743,0,2453	0/1:12,18:30:99:0|1:354956_A_T:762,0,2714	0/0:13,0:13:12:.:.:0,12,286	0/0:6,0:6:18:.:.:0,18,146	0/1:1,3:4:33:0|1:355000_A_T:123,0,33	1/1:0,11:11:39:1|1:354956_A_T:585,39,0	0/1:26,20:46:99:0|1:354956_A_T:762,0,1032	0/1:3,6:9:99:0|1:354956_A_T:243,0,108	0/0:34,0:34:99:.:.:0,99,897	0/0:40,0:40:99:.:.:0,100,964	./.:0,0:0:.:.:.:0,0,0	1/1:0,15:15:45:1|1:354956_A_T:675,45,0	1/1:0,1:1:3:1|1:355000_A_T:45,3,0	0/0:50,0:50:99:.:.:0,120,1800	0/0:5,0:5:15:.:.:0,15,124	0/1:19,17:36:99:0|1:354956_A_T:741,0,4339	0/1:43,19:62:99:0|1:354956_A_T:659,0,8998	0/0:6,0:6:0:.:.:0,0,36	1/1:0,25:25:75:1|1:354956_A_T:1125,75,0	./.:4,0:4:.:.:.:0,0,0	1/1:0,6:6:18:1|1:354956_A_T:270,18,0	0/1:22,16:38:99:0|1:354956_A_T:606,0,876	0/0:24,0:24:60:.:.:0,60,900	0/1:17,3:20:75:0|1:355000_A_T:75,0,705	1/1:0,14:14:42:1|1:354956_A_T:630,42,0	1/1:0,24:24:72:1|1:354956_A_T:1080,72,0	1/1:0,2:2:6:1|1:354956_A_T:90,6,0	0/1:9,16:25:99:0|1:354956_A_T:642,0,372	1/1:0,22:22:66:1|1:354956_A_T:990,66,0	1/1:0,26:26:81:1|1:354956_A_T:1215,81,0	1/1:0,15:15:45:1|1:355000_A_T:675,45,0	0/1:1,12:13:0:0|1:354956_A_T:585,0,0	0/0:4,0:4:12:0|1:355000_A_T:0,12,180	0/0:3,0:3:6:.:.:0,6,90	0/1:7,18:25:99:0|1:354956_A_T:735,0,240	./.:0,0:0:.:.:.:0,0,0	0/1:8,7:15:99:0|1:355000_A_T:270,0,315	1/1:0,10:10:30:1|1:355000_A_T:450,30,0	1/1:0,29:29:87:1|1:354956_A_T:1305,87,0	0/0:12,0:12:10:.:.:0,10,246	./.:1,0:1:.:.:.:0,0,0	./.:0,0:0:.:.:.:0,0,0	1/1:0,15:15:45:1|1:355000_A_T:675,45,0	0/1:1,14:15:0:0|1:355000_A_T:585,0,0	1/1:0,14:14:42:1|1:354956_A_T:630,42,0	0/1:4,13:17:99:0|1:354956_A_T:534,0,129	0/1:12,15:27:99:0|1:354956_A_T:636,0,456	0/1:22,7:29:99:0|1:354956_A_T:228,0,903	0/1:12,9:21:99:0|1:354956_A_T:339,0,564	1/1:0,1:1:3:1|1:355000_A_T:45,3,0	0/1:14,33:47:99:0|1:354956_A_T:1463,0,563	./.:0,0:0:.:.:.:0,0,0	1/1:0,16:16:48:1|1:354956_A_T:720,48,0	./.:4,0:4:.:.:.:0,0,0	0/1:3,11:14:66:0|1:355000_A_T:435,0,66	1/1:0,15:15:45:1|1:355000_A_T:675,45,0	1/1:0,5:5:15:1|1:354956_A_T:225,15,0	1/1:0,29:29:90:1|1:354956_A_T:1350,90,0	0/1:2,13:15:45:0|1:354956_A_T:540,0,45	0/0:15,0:15:18:.:.:0,18,334	1/1:0,27:27:81:1|1:354956_A_T:1215,81,0	0/1:4,24:28:90:0|1:354956_A_T:1080,0,90	0/0:12,0:12:10:.:.:0,10,251	1/1:1,29:30:45:1|1:354956_A_T:1260,45,0	0/1:3,6:9:99:0|1:355000_A_T:243,0,108	1/1:0,15:15:45:1|1:355000_A_T:675,45,0	0/1:32,7:39:99:0|1:354956_A_T:237,0,1362	0/1:9,12:21:99:0|1:354956_A_T:519,0,339	1/1:0,18:18:57:1|1:354956_A_T:855,57,0	0/1:1,11:12:9:0|1:354956_A_T:459,0,9	0/1:3,0:3:33:0|1:355000_A_T:33,0,123	0/0:8,0:8:0:.:.:0,0,103	1/1:0,8:8:24:1|1:354956_A_T:360,24,0	1/1:0,19:19:57:1|1:354956_A_T:855,57,0	1/1:0,3:3:15:1|1:355000_A_T:225,15,0
superscaffold17	355028	.	C	T	70379.1	.	ANN=T|intergenic_region|MODIFIER|(sp)_putative_Zinc_finger_CCCH_domain-containing_protein_18-CLUMAR_CG002375|CLUMAR_CG002350-CLUMAR_CG002375|intergenic_region|CLUMAR_CG002350-CLUMAR_CG002375|||n.355028C>T||||||	GT:AD:DP:GQ:PGT:PID:PL	1/1:0,5:5:15:1|1:355000_A_T:225,15,0	1/1:0,3:3:9:1|1:355000_A_T:135,9,0	1/1:0,3:3:9:1|1:355000_A_T:135,9,0	1/1:0,8:8:24:1|1:354956_A_T:340,24,0	0/1:3,6:9:99:0|1:354956_A_T:243,0,108	0/1:11,7:18:99:0|1:354956_A_T:261,0,681	0/1:31,5:36:99:0|1:354956_A_T:114,0,1308	0/0:11,0:11:0:.:.:0,0,171	0/1:9,13:22:99:0|1:355000_A_T:519,0,355	1/1:0,10:10:30:1|1:355000_A_T:431,30,0	0/1:10,6:16:99:0|1:355000_A_T:219,0,444	0/1:11,12:23:99:0|1:354956_A_T:468,0,468	0/0:30,0:30:81:.:.:0,81,1215	0/1:10,6:16:99:0|1:355000_A_T:222,0,402	0/1:1,12:13:0:0|1:354956_A_T:585,0,0	0/1:19,14:33:99:0|1:354956_A_T:528,0,4054	0/1:38,9:47:99:0|1:355000_A_T:264,0,1736	0/1:22,60:82:99:0|1:354956_A_T:2414,0,723	./.:0,0:0:.:.:.:0,0,0	0/1:42,23:65:99:0|1:355000_A_T:840,0,1643	0/0:6,0:6:18:.:.:0,18,149	1/1:0,50:50:99:1|1:354956_A_T:2239,153,0	./.:0,0:0:.:.:.:0,0,0	0/1:1,5:6:27:0|1:355000_A_T:207,0,27	1/1:0,19:19:57:1|1:354956_A_T:834,57,0	0/1:35,8:43:99:0|1:355000_A_T:192,0,3995	0/1:11,18:29:99:0|1:354956_A_T:723,0,413	0/0:18,0:18:51:.:.:0,51,765	0/1:15,31:46:99:0|1:354956_A_T:1257,0,537	0/0:9,0:9:27:.:.:0,27,223	0/1:4,25:29:90:0|1:354956_A_T:1080,0,90	0/1:3,3:6:95:0|1:355000_A_T:117,0,95	1/1:0,8:8:24:1|1:355000_A_T:360,24,0	1/1:0,10:10:33:1|1:354956_A_T:495,33,0	1/1:0,3:3:9:1|1:355000_A_T:135,9,0	1/1:0,9:9:27:1|1:355000_A_T:405,27,0	0/1:8,1:9:18:0|1:355009_T_C:18,0,333	0/1:10,24:34:99:0|1:355000_A_T:978,0,318	0/1:72,17:89:99:0|1:354956_A_T:536,0,5431	0/1:10,40:50:99:0|1:354956_A_T:1656,0,297	0/1:1,1:2:39:0|1:355000_A_T:39,0,39	0/1:7,19:26:99:0|1:354956_A_T:819,0,234	1/1:0,8:8:24:1|1:354956_A_T:360,24,0	1/1:0,4:4:12:1|1:355000_A_T:180,12,0	0/0:28,0:28:58:.:.:0,58,643	0/1:11,12:23:99:0|1:354956_A_T:433,0,426	0/0:9,0:9:27:.:.:0,27,223	./.:0,0:0:.:.:.:0,0,0	1/1:0,3:3:9:1|1:354956_A_T:135,9,0	1/1:0,13:13:39:1|1:354956_A_T:585,39,0	0/1:22,6:28:99:0|1:354956_A_T:186,0,885	0/1:10,4:14:99:0|1:355000_A_T:138,0,379	0/0:19,0:19:48:.:.:0,48,720	0/1:2,10:12:54:0|1:354956_A_T:394,0,54	0/1:2,7:9:63:0|1:354956_A_T:288,0,63	0/1:7,6:13:99:0|1:355000_A_T:254,0,273	1/1:0,12:12:39:1|1:354956_A_T:585,39,0	0/0:24,0:24:0:.:.:0,0,429	0/1:17,17:34:99:0|1:354956_A_T:663,0,4008	./.:0,0:0:.:.:.:0,0,0	0/1:11,5:16:99:0|1:355000_A_T:177,0,447	1/1:0,12:12:36:1|1:354956_A_T:540,36,0	1/1:0,11:11:33:1|1:354956_A_T:495,33,0	1/1:0,16:16:48:1|1:354956_A_T:720,48,0	1/1:0,38:38:99:1|1:354956_A_T:1710,114,0	0/1:4,8:12:99:0|1:354956_A_T:304,0,144	0/0:10,0:10:30:.:.:0,30,235	0/1:28,10:38:99:0|1:354956_A_T:378,0,5886	0/1:25,4:29:90:0|1:355000_A_T:90,0,1109	1/1:0,9:9:27:1|1:355000_A_T:405,27,0	0/0:8,0:8:0:.:.:0,0,47	1/1:0,19:19:57:1|1:354956_A_T:855,57,0	0/1:57,10:67:99:0|1:354977_C_T:290,0,11516	0/1:25,4:29:90:0|1:354956_A_T:90,0,1080	./.:0,0:0:.:.:.:0,0,0	0/0:35,0:35:99:.:.:0,102,865	0/0:32,0:32:87:.:.:0,87,1305	1/1:0,7:7:21:1|1:354956_A_T:315,21,0	1/1:0,15:15:45:1|1:354956_A_T:675,45,0	1/1:0,19:21:63:.:.:854,63,0	0/1:22,11:33:99:0|1:354956_A_T:396,0,4739	1/1:0,1:1:3:1|1:355000_A_T:45,3,0	0/1:21,5:26:99:0|1:355000_A_T:147,0,846	0/0:4,0:4:0:.:.:0,0,48	0/0:22,0:22:60:.:.:0,60,900	1/1:0,12:12:36:1|1:355000_A_T:540,36,0	1/1:0,25:25:75:1|1:354956_A_T:1085,75,0	0/0:13,0:13:0:.:.:0,0,221	1/1:0,9:9:27:1|1:354956_A_T:405,27,0	0/0:51,0:51:50:.:.:0,50,1060	./.:0,0:0:.:.:.:0,0,0	./.:1,0:1:.:.:.:0,0,0	0/1:52,12:64:99:0|1:355000_A_T:347,0,2127	0/1:58,22:80:99:0|1:354956_A_T:746,0,2391	0/1:10,21:31:99:0|1:354956_A_T:852,0,2436	0/0:11,0:11:0:.:.:0,0,120	0/0:8,0:8:24:.:.:0,24,198	0/1:1,3:4:33:0|1:355000_A_T:123,0,33	1/1:0,16:16:48:1|1:354956_A_T:720,48,0	0/1:30,21:51:99:0|1:354956_A_T:792,0,1104	0/1:4,5:9:99:0|1:354956_A_T:198,0,153	0/0:33,0:33:99:.:.:0,99,847	0/0:38,0:38:99:.:.:0,111,1665	./.:0,0:0:.:.:.:0,0,0	1/1:0,13:13:39:1|1:354956_A_T:585,39,0	1/1:0,0:0:3:1|1:355000_A_T:45,3,0	0/0:48,0:48:99:.:.:0,119,1207	0/0:4,0:4:12:.:.:0,12,99	0/1:24,20:44:99:0|1:354956_A_T:807,0,5089	0/1:40,18:58:99:0|1:354956_A_T:629,0,8682	0/0:5,0:5:0:.:.:0,0,23	1/1:0,25:25:75:1|1:354956_A_T:1086,75,0	./.:5,0:5:.:.:.:0,0,0	1/1:0,5:5:15:1|1:354956_A_T:225,15,0	0/1:24,17:41:99:0|1:354956_A_T:642,0,904	0/0:22,0:22:60:.:.:0,60,900	0/1:17,5:22:99:0|1:355000_A_T:159,0,699	1/1:0,15:15:45:1|1:354956_A_T:656,45,0	1/1:0,28:28:84:1|1:354956_A_T:1216,84,0	1/1:0,9:9:27:1|1:354956_A_T:386,27,0	0/1:9,17:26:99:0|1:354956_A_T:687,0,327	1/1:0,24:24:72:1|1:354956_A_T:1060,72,0	1/1:0,26:26:84:1|1:354956_A_T:1240,84,0	1/1:0,13:13:42:1|1:355000_A_T:610,42,0	1/1:1,17:18:9:1|1:354956_A_T:720,9,0	0/0:4,0:4:12:0|1:355000_A_T:0,12,180	0/0:3,0:3:9:.:.:0,9,69	0/1:7,21:28:99:0|1:354956_A_T:861,0,201	./.:0,0:0:.:.:.:0,0,0	0/1:11,9:20:99:0|1:355000_A_T:345,0,414	1/1:0,10:10:30:1|1:355000_A_T:450,30,0	1/1:0,24:24:78:1|1:354956_A_T:1170,78,0	0/0:13,0:13:16:.:.:0,16,273	./.:1,0:1:.:.:.:0,0,0	./.:0,0:0:.:.:.:0,0,0	1/1:0,17:17:51:1|1:355000_A_T:726,51,0	1/1:1,15:16:3:1|1:355000_A_T:591,3,0	1/1:0,16:16:48:1|1:354956_A_T:700,48,0	0/1:4,13:17:99:0|1:354956_A_T:534,0,129	0/1:10,16:26:99:0|1:354956_A_T:622,0,350	0/1:22,7:29:99:0|1:354956_A_T:228,0,903	0/1:14,12:26:99:0|1:354956_A_T:546,0,591	1/1:0,1:1:3:1|1:355000_A_T:45,3,0	0/1:12,35:50:99:.:.:1464,0,390	./.:0,0:0:.:.:.:0,0,0	1/1:0,18:18:57:1|1:354956_A_T:855,57,0	./.:6,0:6:.:.:.:0,0,0	0/1:1,9:10:15:0|1:355000_A_T:375,0,15	1/1:0,19:19:57:1|1:355000_A_T:813,57,0	1/1:0,5:5:15:1|1:354956_A_T:225,15,0	1/1:0,38:38:99:1|1:354956_A_T:1613,114,0	1/1:1,14:15:3:1|1:354956_A_T:630,3,0	0/0:9,0:9:27:.:.:0,27,430	1/1:0,28:28:84:1|1:354956_A_T:1260,84,0	0/1:3,27:32:15:.:.:1103,0,15	0/0:13,0:13:16:.:.:0,16,273	1/1:0,26:26:81:.:.:1215,81,0	0/1:3,7:10:99:0|1:355000_A_T:246,0,105	1/1:0,20:20:60:.:.:900,60,0	0/1:39,8:47:99:.:.:219,0,1573	0/1:6,14:20:99:0|1:354956_A_T:550,0,210	1/1:0,21:21:69:1|1:354956_A_T:1015,69,0	1/1:0,12:12:39:1|1:354956_A_T:585,39,0	0/1:2,0:3:7:.:.:7,0,123	0/0:9,0:9:0:.:.:0,0,122	1/1:0,10:10:30:1|1:354956_A_T:450,30,0	1/1:1,23:24:27:1|1:354956_A_T:990,27,0	1/1:0,8:8:24:1|1:355000_A_T:360,24,0
superscaffold17	355305	.	G	T	41368.1	.	ANN=T|intergenic_region|MODIFIER|(sp)_putative_Zinc_finger_CCCH_domain-containing_protein_18-CLUMAR_CG002375|CLUMAR_CG002350-CLUMAR_CG002375|intergenic_region|CLUMAR_CG002350-CLUMAR_CG002375|||n.355305G>T||||||	GT:AD:DP:GQ:PGT:PID:PL	./.:6,0:6:.:.:.:0,0,0	./.:0,0:0:.:.:.:0,0,0	1/1:0,2:2:6:1|1:355176_A_T:90,6,0	1/1:0,6:6:18:1|1:355176_A_T:270,18,0	0/1:6,6:12:99:0|1:355176_A_T:234,0,2550	0/1:8,5:13:99:0|1:355176_A_T:186,0,321	0/1:33,9:42:99:0|1:355176_A_T:267,0,1648	0/0:15,0:15:45:.:.:0,45,367	0/1:7,9:16:99:0|1:355176_A_T:399,0,264	1/1:0,6:6:18:1|1:355176_A_T:270,18,0	0/0:14,0:14:0:.:.:0,0,245	0/1:14,16:30:99:0|1:355290_A_G:630,0,540	0/0:34,0:34:84:.:.:0,84,1260	0/1:8,11:19:99:0|1:355176_A_T:438,0,303	1/1:0,8:8:24:1|1:355176_A_T:360,24,0	0/1:14,9:23:99:0|1:355176_A_T:336,0,561	0/0:55,0:55:0:.:.:0,0,1003	0/1:19,30:49:99:0|1:355299_G_A:1196,0,791	./.:1,0:1:.:.:.:0,0,0	0/1:35,25:60:99:0|1:355176_A_T:980,0,1475	0/0:3,0:3:9:.:.:0,9,71	1/1:0,29:29:90:1|1:355176_A_T:1350,90,0	./.:0,0:0:.:.:.:0,0,0	1/1:0,3:3:9:1|1:355176_A_T:135,9,0	1/1:0,13:13:39:1|1:355176_A_T:585,39,0	0/1:34,8:42:99:0|1:355176_A_T:276,0,1401	0/1:14,19:33:99:0|1:355176_A_T:798,0,5156	0/0:16,0:16:22:.:.:0,22,345	0/1:24,19:43:99:0|1:355176_A_T:726,0,10157	0/0:10,0:10:30:.:.:0,30,249	./.:30,0:30:.:.:.:0,0,0	./.:3,0:3:.:.:.:0,0,0	1/1:0,5:5:15:1|1:355176_A_T:225,15,0	./.:12,0:12:.:.:.:0,0,0	1/1:0,2:2:6:1|1:355176_A_T:90,6,0	1/1:0,3:3:9:1|1:355176_A_T:135,9,0	0/0:13,0:13:0:.:.:0,0,220	0/1:4,15:19:99:0|1:355176_A_T:618,0,1613	0/0:107,0:107:0:.:.:0,0,2023	0/1:28,19:47:99:0|1:355176_A_T:756,0,11506	0/0:3,0:3:9:.:.:0,9,74	0/1:5,15:20:99:0|1:355176_A_T:615,0,1643	1/1:0,2:2:6:1|1:355176_A_T:90,6,0	1/1:0,9:9:27:1|1:355176_A_T:405,27,0	0/0:25,0:25:48:.:.:0,48,559	0/1:17,3:20:75:0|1:355290_A_G:75,0,705	0/0:3,0:3:9:.:.:0,9,74	./.:0,0:0:.:.:.:0,0,0	./.:3,0:3:.:.:.:0,0,0	1/1:0,13:13:39:1|1:355176_A_T:585,39,0	0/1:22,9:31:99:0|1:355233_A_G:312,0,948	0/1:17,3:20:75:0|1:355290_A_G:75,0,705	0/0:10,0:10:27:.:.:0,27,405	0/1:5,11:16:99:0|1:355176_A_T:447,0,2486	0/1:2,7:9:99:0|1:355176_A_T:330,0,994	0/1:8,10:18:99:0|1:355176_A_T:396,0,3308	1/1:0,11:11:33:1|1:355176_A_T:495,33,0	0/0:15,0:15:19:.:.:0,19,313	0/1:29,7:36:99:0|1:355176_A_T:204,0,1239	./.:0,0:0:.:.:.:0,0,0	0/0:8,0:8:0:.:.:0,0,46	1/1:0,7:7:21:1|1:355176_A_T:315,21,0	1/1:0,6:6:18:1|1:355176_A_T:270,18,0	1/1:0,10:10:30:1|1:355176_A_T:450,30,0	1/1:0,30:30:96:1|1:355222_G_A:1440,96,0	0/1:11,6:17:99:0|1:355290_A_G:219,0,444	0/0:16,0:16:48:.:.:0,48,381	0/1:32,9:41:99:0|1:355176_A_T:282,0,1317	0/1:22,3:25:99:0|1:355176_A_T:102,0,912	0/1:4,7:11:99:0|1:355176_A_T:324,0,1472	0/0:8,0:8:24:.:.:0,24,199	1/1:0,12:12:36:1|1:355290_A_G:540,36,0	0/1:33,11:44:99:0|1:355176_A_T:363,0,1429	0/0:33,0:33:25:.:.:0,25,668	./.:0,0:0:.:.:.:0,0,0	0/0:38,0:38:99:.:.:0,99,957	0/0:19,0:19:36:.:.:0,36,540	1/1:0,3:3:9:1|1:355176_A_T:135,9,0	1/1:0,13:13:39:1|1:355176_A_T:585,39,0	0/1:2,19:21:27:0|1:355233_A_G:792,0,27	0/1:15,8:23:99:0|1:355222_G_A:285,0,690	1/1:0,1:1:6:1|1:355176_A_T:90,6,0	0/0:20,0:20:7:.:.:0,7,393	0/0:1,0:1:3:.:.:0,3,25	0/0:25,0:25:69:.:.:0,69,1035	0/1:1,9:10:99:0|1:355176_A_T:375,0,319	./.:29,0:29:.:.:.:0,0,0	0/0:17,0:17:51:.:.:0,51,417	./.:8,0:8:.:.:.:0,0,0	0/0:45,0:45:58:.:.:0,58,958	./.:1,0:1:.:.:.:0,0,0	./.:0,0:0:.:.:.:0,0,0	0/0:67,0:67:23:.:.:0,23,1299	0/1:46,24:70:99:0|1:355176_A_T:866,0,2559	0/1:9,15:24:99:0|1:355176_A_T:603,0,333	0/0:10,0:10:30:.:.:0,30,247	0/0:14,0:14:42:.:.:0,42,347	./.:1,0:1:.:.:.:0,0,0	1/1:0,15:15:45:1|1:355176_A_T:675,45,0	0/1:42,17:59:99:0|1:355176_A_T:584,0,2015	0/1:4,7:11:99:0|1:355176_A_T:324,0,144	0/0:31,0:31:93:.:.:0,93,767	0/0:32,0:32:90:.:.:0,90,1350	./.:0,0:0:.:.:.:0,0,0	./.:13,0:13:.:.:.:0,0,0	./.:1,0:1:.:.:.:0,0,0	0/0:40,0:40:99:.:.:0,101,1030	0/1:6,1:7:24:0|1:355254_G_A:24,0,2321	0/1:32,10:42:72:.:.:72,0,1274	0/1:48,12:60:99:0|1:355176_A_T:356,0,2021	0/0:10,0:10:0:.:.:0,0,96	1/1:0,19:19:60:1|1:355176_A_T:900,60,0	1/1:0,8:8:24:1|1:355176_A_T:360,24,0	./.:1,0:1:.:.:.:0,0,0	0/1:18,7:25:99:0|1:355176_A_T:279,0,833	0/0:16,0:16:45:.:.:0,45,675	0/0:21,0:21:0:.:.:0,0,213	1/1:0,12:12:36:1|1:355176_A_T:540,36,0	1/1:0,22:22:66:1|1:355176_A_T:990,66,0	1/1:0,9:9:30:1|1:355176_A_T:450,30,0	./.:25,0:25:.:.:.:0,0,0	1/1:0,18:18:57:1|1:355176_A_T:855,57,0	0/1:6,22:28:99:0|1:355176_A_T:906,0,2463	./.:12,0:12:.:.:.:0,0,0	0/1:4,10:14:99:0|1:355176_A_T:408,0,1651	0/1:3,2:5:69:0|1:355238_G_A:69,0,204	0/0:7,0:7:21:.:.:0,21,172	./.:13,0:13:.:.:.:0,0,0	./.:0,0:0:.:.:.:0,0,0	0/1:7,16:23:99:0|1:355233_A_G:651,0,246	1/1:0,8:8:24:1|1:355176_A_T:360,24,0	./.:21,0:21:.:.:.:0,0,0	0/0:14,0:14:16:.:.:0,16,295	./.:0,0:0:.:.:.:0,0,0	1/1:0,2:2:6:1|1:355295_G_A:90,6,0	1/1:0,8:8:24:1|1:355222_G_A:360,24,0	0/1:2,9:11:99:0|1:355176_A_T:372,0,997	1/1:0,13:13:39:1|1:355176_A_T:585,39,0	0/1:4,17:21:99:0|1:355176_A_T:699,0,1911	./.:23,0:23:.:.:.:0,0,0	0/0:31,0:31:0:.:.:0,0,504	0/1:17,11:28:99:0|1:355176_A_T:411,0,705	./.:0,0:0:.:.:.:0,0,0	./.:41,0:41:.:.:.:0,0,0	./.:5,0:5:.:.:.:0,0,0	1/1:0,8:8:27:1|1:355176_A_T:405,27,0	./.:18,0:18:.:.:.:0,0,0	0/1:6,11:17:99:0|1:355176_A_T:444,0,219	1/1:0,9:9:30:1|1:355176_A_T:450,30,0	1/1:0,7:7:21:1|1:355176_A_T:315,21,0	1/1:0,20:20:63:1|1:355176_A_T:945,63,0	1/1:0,16:16:48:1|1:355176_A_T:720,48,0	0/0:12,0:12:36:.:.:0,36,297	./.:51,0:51:.:.:.:0,0,0	./.:25,0:25:.:.:.:0,0,0	0/0:13,0:13:36:.:.:0,36,540	./.:22,0:22:.:.:.:0,0,0	0/1:5,7:12:99:0|1:355254_G_A:279,0,189	./.:32,0:32:.:.:.:0,0,0	0/0:44,0:44:0:.:.:0,0,786	0/1:10,15:25:99:0|1:355176_A_T:642,0,423	./.:24,0:24:.:.:.:0,0,0	1/1:0,13:13:39:1|1:355176_A_T:585,39,0	0/0:5,0:5:15:.:.:0,15,124	0/1:7,13:20:99:0|1:355290_A_G:525,0,1864	1/1:0,7:7:21:1|1:355222_G_A:315,21,0	0/1:1,22:23:99:0|1:355176_A_T:921,0,184	1/1:0,15:15:45:1|1:355176_A_T:675,45,0
superscaffold17	355331	.	C	T	42668.3	.	ANN=T|intergenic_region|MODIFIER|(sp)_putative_Zinc_finger_CCCH_domain-containing_protein_18-CLUMAR_CG002375|CLUMAR_CG002350-CLUMAR_CG002375|intergenic_region|CLUMAR_CG002350-CLUMAR_CG002375|||n.355331C>T||||||	GT:AD:DP:GQ:PGT:PID:PL	./.:6,0:6:.:.:.:0,0,0	./.:0,0:0:.:.:.:0,0,0	1/1:0,1:1:6:1|1:355176_A_T:90,6,0	1/1:0,6:6:18:1|1:355176_A_T:270,18,0	0/1:5,8:13:99:0|1:355176_A_T:321,0,1318	0/1:6,4:10:99:0|1:355176_A_T:192,0,237	0/1:34,8:42:99:0|1:355176_A_T:270,0,1583	0/0:15,0:15:45:.:.:0,45,371	0/1:9,9:18:99:0|1:355176_A_T:393,0,348	1/1:0,4:4:12:1|1:355176_A_T:180,12,0	0/0:13,0:13:0:.:.:0,0,118	0/1:8,13:21:99:0|1:355331_C_T:564,0,294	0/0:29,0:29:37:.:.:0,37,632	0/1:8,13:21:99:0|1:355176_A_T:522,0,297	1/1:0,8:8:24:1|1:355176_A_T:360,24,0	0/1:17,9:26:99:0|1:355176_A_T:327,0,687	0/0:58,0:58:0:.:.:0,0,951	0/1:17,31:48:99:0|1:355331_C_T:1293,0,618	./.:1,0:1:.:.:.:0,0,0	0/1:40,22:62:99:0|1:355176_A_T:845,0,1610	0/0:5,0:5:15:.:.:0,15,124	1/1:0,36:36:99:1|1:355176_A_T:1665,111,0	./.:0,0:0:.:.:.:0,0,0	1/1:0,2:2:6:1|1:355176_A_T:90,6,0	1/1:0,11:11:33:1|1:355176_A_T:495,33,0	0/1:35,7:42:99:0|1:355176_A_T:189,0,1449	0/1:13,17:30:99:0|1:355176_A_T:717,0,4689	0/0:15,0:15:18:.:.:0,18,323	0/1:26,26:52:99:0|1:355176_A_T:1013,0,8936	0/0:14,0:14:42:.:.:0,42,345	./.:35,0:35:.:.:.:0,0,0	0/0:3,0:3:0:.:.:0,0,23	1/1:0,7:7:24:1|1:355176_A_T:360,24,0	./.:11,0:11:.:.:.:0,0,0	1/1:0,3:3:9:1|1:355176_A_T:135,9,0	./.:0,0:0:.:.:.:0,0,0	0/0:10,0:10:0:.:.:0,0,148	0/1:5,15:20:99:0|1:355176_A_T:657,0,1750	0/0:92,0:92:0:.:.:0,0,1708	0/1:21,25:46:99:0|1:355176_A_T:987,0,7633	0/0:4,0:4:12:.:.:0,12,99	0/1:7,15:22:99:0|1:355176_A_T:609,0,1839	1/1:0,3:3:9:1|1:355176_A_T:135,9,0	1/1:0,10:10:30:1|1:355176_A_T:450,30,0	0/0:26,0:26:51:.:.:0,51,596	0/0:22,0:22:0:.:.:0,0,295	0/0:3,0:3:9:.:.:0,9,74	./.:0,0:0:.:.:.:0,0,0	./.:3,0:3:.:.:.:0,0,0	1/1:0,16:16:48:1|1:355176_A_T:720,48,0	0/1:25,9:34:99:0|1:355233_A_G:303,0,1178	0/0:21,0:21:0:.:.:0,0,370	0/0:11,0:11:33:.:.:0,33,268	0/1:4,10:14:99:0|1:355176_A_T:408,0,1969	0/1:2,8:10:99:0|1:355176_A_T:330,0,994	0/1:9,13:22:99:0|1:355176_A_T:519,0,3010	1/1:0,5:5:15:1|1:355176_A_T:225,15,0	0/0:15,0:15:39:.:.:0,39,585	0/1:33,8:41:99:0|1:355176_A_T:234,0,1404	./.:0,0:0:.:.:.:0,0,0	./.:12,0:12:.:.:.:0,0,0	1/1:0,9:9:27:1|1:355176_A_T:405,27,0	1/1:0,6:6:21:1|1:355176_A_T:315,21,0	1/1:0,7:7:24:1|1:355176_A_T:360,24,0	1/1:0,36:36:99:1|1:355222_G_A:1620,108,0	0/0:22,0:22:0:.:.:0,0,40	0/0:15,0:15:45:.:.:0,45,357	0/1:28,10:38:99:0|1:355176_A_T:333,0,1188	0/0:28,0:28:4:.:.:0,4,547	0/1:6,6:12:99:0|1:355176_A_T:318,0,1674	0/0:9,0:9:27:.:.:0,27,220	1/1:0,12:12:39:1|1:355331_C_T:550,39,0	0/1:37,11:48:99:0|1:355176_A_T:351,0,1724	0/0:29,0:29:0:.:.:0,0,478	./.:0,0:0:.:.:.:0,0,0	0/0:47,0:47:99:.:.:0,99,1104	0/0:12,0:12:33:.:.:0,33,495	1/1:0,3:3:9:1|1:355176_A_T:135,9,0	1/1:0,15:15:48:1|1:355176_A_T:720,48,0	0/1:2,19:21:27:0|1:355233_A_G:792,0,27	0/1:17,11:28:99:0|1:355222_G_A:411,0,681	1/1:0,2:2:6:1|1:355176_A_T:90,6,0	0/0:21,0:21:36:.:.:0,36,474	./.:0,0:0:.:.:.:0,0,0	0/0:25,0:25:75:.:.:0,75,615	0/1:1,12:13:99:0|1:355176_A_T:501,0,310	./.:28,0:28:.:.:.:0,0,0	0/0:13,0:13:39:.:.:0,39,320	./.:9,0:9:.:.:.:0,0,0	0/0:43,0:43:29:.:.:0,29,874	./.:1,0:1:.:.:.:0,0,0	./.:0,0:0:.:.:.:0,0,0	0/0:72,0:72:57:.:.:0,57,1498	0/1:44,21:65:99:0|1:355176_A_T:788,0,2365	0/1:9,15:24:99:0|1:355176_A_T:603,0,333	0/0:8,0:8:24:.:.:0,24,198	0/0:13,0:13:39:.:.:0,39,321	./.:3,0:3:.:.:.:0,0,0	1/1:0,13:13:42:1|1:355176_A_T:630,42,0	0/1:37,18:55:99:0|1:355176_A_T:638,0,1754	0/1:5,9:14:99:0|1:355176_A_T:405,0,180	0/0:33,0:33:87:.:.:0,87,1305	0/0:28,0:28:78:.:.:0,78,1170	./.:0,0:0:.:.:.:0,0,0	./.:14,0:14:.:.:.:0,0,0	./.:1,0:1:.:.:.:0,0,0	0/0:38,0:38:99:.:.:0,111,933	0/1:6,2:8:66:0|1:355254_G_A:66,0,2501	0/1:32,14:46:99:0|1:355176_A_T:492,0,1302	0/1:46,13:59:99:0|1:355176_A_T:404,0,1934	0/0:10,0:10:0:.:.:0,0,96	1/1:0,18:18:60:1|1:355176_A_T:900,60,0	1/1:0,8:8:24:1|1:355176_A_T:360,24,0	1/1:0,1:1:6:1|1:355331_C_T:55,6,0	0/1:19,7:26:99:0|1:355176_A_T:237,0,836	0/0:16,0:16:48:.:.:0,48,392	0/0:21,0:21:0:.:.:0,0,37	1/1:0,11:11:33:1|1:355176_A_T:495,33,0	1/1:0,21:21:63:1|1:355176_A_T:945,63,0	1/1:0,9:9:27:1|1:355176_A_T:405,27,0	./.:26,0:26:.:.:.:0,0,0	1/1:0,16:16:48:1|1:355176_A_T:720,48,0	0/1:6,19:25:99:0|1:355176_A_T:822,0,1710	./.:12,0:12:.:.:.:0,0,0	0/1:3,12:15:99:0|1:355176_A_T:495,0,1140	0/1:4,2:6:99:0|1:355238_G_A:114,0,159	0/0:4,0:4:12:.:.:0,12,99	./.:18,0:18:.:.:.:0,0,0	./.:0,0:0:.:.:.:0,0,0	0/1:6,13:19:99:0|1:355233_A_G:612,0,207	1/1:0,8:8:24:1|1:355176_A_T:360,24,0	./.:16,0:16:.:.:.:0,0,0	0/0:16,0:16:22:.:.:0,22,345	./.:0,0:0:.:.:.:0,0,0	1/1:0,2:2:6:1|1:355331_C_T:90,6,0	1/1:0,8:9:27:.:.:380,27,0	0/1:2,7:9:99:0|1:355176_A_T:288,0,1003	1/1:0,14:14:42:1|1:355176_A_T:630,42,0	0/1:3,14:17:99:0|1:355176_A_T:579,0,962	./.:23,0:23:.:.:.:0,0,0	0/0:24,0:24:0:.:.:0,0,358	0/1:17,9:26:99:0|1:355176_A_T:369,0,708	./.:0,0:0:.:.:.:0,0,0	./.:48,0:48:.:.:.:0,0,0	./.:5,0:5:.:.:.:0,0,0	1/1:0,12:12:36:1|1:355176_A_T:540,36,0	./.:18,0:18:.:.:.:0,0,0	0/1:5,8:13:99:0|1:355176_A_T:321,0,186	1/1:0,13:13:39:1|1:355176_A_T:585,39,0	1/1:0,11:11:33:1|1:355176_A_T:495,33,0	1/1:0,17:17:51:1|1:355176_A_T:765,51,0	0/1:1,15:16:93:0|1:355176_A_T:627,0,93	0/0:10,0:10:30:.:.:0,30,244	./.:55,0:55:.:.:.:0,0,0	./.:30,0:30:.:.:.:0,0,0	0/0:13,0:13:13:.:.:0,13,276	./.:23,0:23:.:.:.:0,0,0	0/1:4,7:11:99:0|1:355254_G_A:282,0,147	./.:27,0:27:.:.:.:0,0,0	0/0:44,0:44:0:.:.:0,0,631	0/1:9,19:28:99:0|1:355176_A_T:771,0,372	./.:23,0:23:.:.:.:0,0,0	1/1:0,14:14:42:1|1:355176_A_T:630,42,0	0/0:8,0:8:0:.:.:0,0,97	0/1:5,13:18:99:0|1:355331_C_T:531,0,871	1/1:0,5:5:18:1|1:355222_G_A:270,18,0	0/1:1,24:25:99:0|1:355176_A_T:1005,0,178	1/1:0,16:16:48:1|1:355176_A_T:720,48,0
superscaffold17	355341	.	A	G	42910.6	.	ANN=G|intergenic_region|MODIFIER|(sp)_putative_Zinc_finger_CCCH_domain-containing_protein_18-CLUMAR_CG002375|CLUMAR_CG002350-CLUMAR_CG002375|intergenic_region|CLUMAR_CG002350-CLUMAR_CG002375|||n.355341A>G||||||	GT:AD:DP:GQ:PGT:PID:PL	./.:6,0:6:.:.:.:0,0,0	./.:1,0:1:.:.:.:0,0,0	1/1:0,2:2:6:1|1:355176_A_T:90,6,0	1/1:0,6:6:18:1|1:355176_A_T:270,18,0	0/1:4,8:12:99:0|1:355176_A_T:324,0,835	0/1:6,4:10:99:0|1:355176_A_T:150,0,240	0/1:34,8:42:99:0|1:355176_A_T:231,0,1494	0/0:15,0:15:24:.:.:0,24,345	0/1:10,9:19:99:0|1:355176_A_T:348,0,393	1/1:0,4:4:12:1|1:355176_A_T:180,12,0	0/0:16,0:16:0:.:.:0,0,206	0/1:8,13:21:99:0|1:355331_C_T:522,0,297	0/0:27,0:27:59:.:.:0,59,643	0/1:9,13:22:99:0|1:355176_A_T:519,0,339	1/1:0,9:9:27:1|1:355176_A_T:405,27,0	0/1:16,10:26:99:0|1:355176_A_T:369,0,684	0/0:56,0:56:0:.:.:0,0,838	0/1:14,33:47:99:0|1:355331_C_T:1341,0,531	./.:1,0:1:.:.:.:0,0,0	0/1:40,22:62:99:0|1:355176_A_T:845,0,1610	0/0:6,0:6:18:.:.:0,18,148	1/1:0,36:36:99:1|1:355176_A_T:1620,108,0	./.:0,0:0:.:.:.:0,0,0	./.:1,0:1:.:.:.:0,0,0	1/1:0,11:11:33:1|1:355176_A_T:495,33,0	0/1:34,6:40:99:0|1:355176_A_T:192,0,1407	0/1:13,18:31:99:0|1:355176_A_T:759,0,4686	0/0:15,0:15:19:.:.:0,19,339	0/1:27,24:51:99:0|1:355176_A_T:968,0,8604	0/0:15,0:15:23:.:.:0,23,342	./.:36,0:36:.:.:.:0,0,0	0/0:3,0:3:0:.:.:0,0,27	1/1:0,9:9:27:1|1:355176_A_T:405,27,0	./.:12,0:12:.:.:.:0,0,0	1/1:0,3:3:9:1|1:355176_A_T:135,9,0	./.:1,0:1:.:.:.:0,0,0	0/0:12,0:12:0:.:.:0,0,214	0/1:5,14:19:99:0|1:355176_A_T:615,0,1753	0/0:95,0:95:0:.:.:0,0,1785	0/1:22,28:50:99:0|1:355176_A_T:1151,0,7694	0/0:6,0:6:18:.:.:0,18,145	0/1:7,15:22:99:0|1:355176_A_T:648,0,987	1/1:0,3:3:9:1|1:355176_A_T:135,9,0	1/1:0,10:10:30:1|1:355176_A_T:450,30,0	0/0:26,0:26:29:.:.:0,29,576	0/0:22,0:22:0:.:.:0,0,256	0/0:3,0:3:9:.:.:0,9,74	./.:0,0:0:.:.:.:0,0,0	./.:3,0:3:.:.:.:0,0,0	1/1:0,16:16:48:1|1:355176_A_T:720,48,0	0/1:23,9:32:99:0|1:355233_A_G:351,0,1091	0/0:18,0:18:0:.:.:0,0,315	0/0:14,0:14:17:.:.:0,17,316	0/1:4,11:15:99:0|1:355176_A_T:450,0,1966	0/1:3,8:11:99:0|1:355176_A_T:327,0,1069	0/1:9,13:22:99:0|1:355176_A_T:516,0,2621	1/1:0,5:5:15:1|1:355176_A_T:225,15,0	0/0:14,0:14:39:.:.:0,39,585	0/1:33,8:41:99:0|1:355176_A_T:231,0,1446	./.:0,0:0:.:.:.:0,0,0	./.:12,0:12:.:.:.:0,0,0	1/1:0,10:10:30:1|1:355176_A_T:450,30,0	1/1:0,8:8:24:1|1:355176_A_T:360,24,0	1/1:0,7:7:21:1|1:355176_A_T:315,21,0	1/1:0,36:36:99:1|1:355222_G_A:1620,108,0	0/0:25,0:25:0:.:.:0,0,139	0/0:15,0:15:45:.:.:0,45,357	0/1:29,10:39:99:0|1:355176_A_T:333,0,1188	0/0:28,0:28:32:.:.:0,32,612	0/1:6,7:13:99:0|1:355176_A_T:276,0,1677	0/0:9,0:9:27:.:.:0,27,220	1/1:0,13:13:39:1|1:355331_C_T:550,39,0	0/1:39,11:50:99:0|1:355176_A_T:344,0,1859	0/0:30,0:30:0:.:.:0,0,481	./.:0,0:0:.:.:.:0,0,0	0/0:47,0:47:99:.:.:0,99,1104	0/0:13,0:13:39:.:.:0,39,318	1/1:0,3:3:9:1|1:355176_A_T:135,9,0	1/1:0,14:14:42:1|1:355176_A_T:630,42,0	0/1:2,20:22:24:0|1:355233_A_G:834,0,24	0/1:17,11:28:99:0|1:355222_G_A:411,0,681	1/1:0,2:2:6:1|1:355176_A_T:90,6,0	0/0:20,0:20:11:.:.:0,11,432	./.:0,0:0:.:.:.:0,0,0	0/0:27,0:27:78:.:.:0,78,1170	0/1:1,13:14:99:0|1:355176_A_T:543,0,307	./.:27,0:27:.:.:.:0,0,0	0/0:14,0:14:42:.:.:0,42,344	./.:12,0:12:.:.:.:0,0,0	0/0:43,0:43:55:.:.:0,55,947	./.:1,0:1:.:.:.:0,0,0	./.:0,0:0:.:.:.:0,0,0	0/0:71,0:71:40:.:.:0,40,1471	0/1:40,21:61:99:0|1:355176_A_T:800,0,2098	0/1:9,15:24:99:0|1:355176_A_T:645,0,330	0/0:8,0:8:21:.:.:0,21,315	0/0:12,0:12:36:.:.:0,36,295	./.:3,0:3:.:.:.:0,0,0	1/1:0,13:13:39:1|1:355176_A_T:585,39,0	0/1:36,18:54:99:0|1:355176_A_T:644,0,1645	0/1:5,7:12:99:0|1:355176_A_T:321,0,186	0/0:31,0:31:47:.:.:0,47,707	0/0:26,0:26:56:.:.:0,56,616	./.:0,0:0:.:.:.:0,0,0	./.:15,0:15:.:.:.:0,0,0	./.:1,0:1:.:.:.:0,0,0	0/0:40,0:40:99:.:.:0,102,1005	0/1:5,2:7:69:0|1:355254_G_A:69,0,2147	0/1:33,17:50:99:0|1:355176_A_T:614,0,1334	0/1:40,12:52:99:0|1:355176_A_T:374,0,1769	0/0:11,0:11:0:.:.:0,0,127	1/1:0,20:20:60:1|1:355176_A_T:900,60,0	1/1:0,7:7:21:1|1:355176_A_T:315,21,0	1/1:0,2:2:6:1|1:355331_C_T:55,6,0	0/1:19,7:26:99:0|1:355176_A_T:237,0,836	0/0:16,0:16:45:.:.:0,45,675	0/0:21,0:21:0:.:.:0,0,36	1/1:0,9:9:33:1|1:355176_A_T:495,33,0	1/1:0,21:21:63:1|1:355176_A_T:945,63,0	1/1:0,8:8:24:1|1:355176_A_T:360,24,0	0/0:25,0:25:0:.:.:0,0,39	1/1:0,16:16:54:1|1:355176_A_T:810,54,0	0/1:6,18:24:99:0|1:355176_A_T:780,0,1713	./.:12,0:12:.:.:.:0,0,0	0/1:4,12:16:99:0|1:355176_A_T:534,0,1246	0/1:4,2:6:72:0|1:355238_G_A:72,0,162	0/0:4,0:4:12:.:.:0,12,99	./.:19,0:19:.:.:.:0,0,0	./.:0,0:0:.:.:.:0,0,0	0/1:5,14:19:99:0|1:355233_A_G:570,0,210	1/1:0,9:9:27:1|1:355176_A_T:405,27,0	./.:16,0:16:.:.:.:0,0,0	0/0:15,0:15:0:.:.:0,0,284	./.:0,0:0:.:.:.:0,0,0	1/1:0,2:2:6:1|1:355331_C_T:90,6,0	1/1:0,9:9:27:1|1:355222_G_A:405,27,0	0/1:2,6:8:99:0|1:355176_A_T:288,0,1003	1/1:0,14:14:42:1|1:355176_A_T:630,42,0	0/1:3,15:18:99:0|1:355176_A_T:663,0,956	0/0:27,0:27:0:.:.:0,0,39	0/0:23,0:23:0:.:.:0,0,388	0/1:17,9:26:99:0|1:355176_A_T:366,0,750	./.:0,0:0:.:.:.:0,0,0	./.:46,0:46:.:.:.:0,0,0	./.:5,0:5:.:.:.:0,0,0	1/1:0,10:10:33:1|1:355176_A_T:495,33,0	./.:17,0:17:.:.:.:0,0,0	0/1:6,7:13:99:0|1:355176_A_T:273,0,273	1/1:0,13:13:39:1|1:355176_A_T:585,39,0	1/1:0,11:11:36:1|1:355176_A_T:540,36,0	1/1:0,17:17:54:1|1:355176_A_T:810,54,0	0/1:1,14:15:90:0|1:355176_A_T:669,0,90	0/0:11,0:11:11:.:.:0,11,233	./.:53,0:53:.:.:.:0,0,0	./.:30,0:30:.:.:.:0,0,0	0/0:14,0:14:17:.:.:0,17,318	./.:24,0:24:.:.:.:0,0,0	0/1:4,7:11:99:0|1:355254_G_A:282,0,147	./.:33,0:33:.:.:.:0,0,0	0/0:43,0:43:0:.:.:0,0,551	0/1:9,19:28:99:0|1:355176_A_T:771,0,372	./.:22,0:22:.:.:.:0,0,0	1/1:0,12:12:39:1|1:355176_A_T:585,39,0	0/0:7,0:7:0:.:.:0,0,29	0/1:5,13:18:99:0|1:355331_C_T:531,0,871	1/1:0,6:6:18:1|1:355222_G_A:270,18,0	0/1:1,24:25:99:0|1:355176_A_T:1005,0,178	1/1:0,18:18:54:1|1:355176_A_T:810,54,0
superscaffold17	355352	.	T	C	44380.7	.	ANN=C|intergenic_region|MODIFIER|(sp)_putative_Zinc_finger_CCCH_domain-containing_protein_18-CLUMAR_CG002375|CLUMAR_CG002350-CLUMAR_CG002375|intergenic_region|CLUMAR_CG002350-CLUMAR_CG002375|||n.355352T>C||||||	GT:AD:DP:GQ:PGT:PID:PL	1/1:0,4:4:12:1|1:355352_T_C:160,12,0	./.:1,0:1:.:.:.:0,0,0	1/1:0,3:3:9:1|1:355176_A_T:135,9,0	1/1:0,7:7:21:1|1:355352_T_C:304,21,0	0/1:5,6:11:99:0|1:355352_T_C:237,0,260	0/1:6,4:10:99:0|1:355176_A_T:150,0,240	0/1:36,6:42:99:0|1:355176_A_T:141,0,1560	0/0:14,0:14:0:.:.:0,0,266	0/1:9,7:16:99:0|1:355176_A_T:351,0,351	1/1:0,4:4:12:1|1:355176_A_T:180,12,0	0/0:16,0:16:0:.:.:0,0,219	0/1:7,13:20:99:0|1:355352_T_C:525,0,255	0/0:24,0:24:29:.:.:0,29,534	0/1:9,12:21:99:0|1:355176_A_T:477,0,342	1/1:0,6:6:18:1|1:355352_T_C:270,18,0	0/1:16,10:26:99:0|1:355176_A_T:369,0,684	0/0:57,0:57:0:.:.:0,0,901	0/1:16,30:46:99:0|1:355331_C_T:1248,0,663	./.:1,0:1:.:.:.:0,0,0	0/1:37,22:59:99:0|1:355176_A_T:803,0,1613	0/0:5,0:5:15:.:.:0,15,134	1/1:0,39:39:99:1|1:355352_T_C:1699,117,0	./.:0,0:0:.:.:.:0,0,0	1/1:0,2:2:6:1|1:355352_T_C:90,6,0	1/1:0,11:11:33:1|1:355176_A_T:495,33,0	0/0:40,0:40:0:.:.:0,0,744	0/1:15,17:32:99:0|1:355352_T_C:686,0,576	0/0:14,0:14:16:.:.:0,16,310	0/1:26,8:34:99:0|1:355352_T_C:255,0,1083	0/0:15,0:15:45:.:.:0,45,365	0/1:6,27:33:99:0|1:355352_T_C:1116,0,171	0/0:4,0:4:0:.:.:0,0,2	1/1:0,9:9:27:1|1:355176_A_T:405,27,0	1/1:0,11:11:33:1|1:355352_T_C:495,33,0	1/1:0,3:3:9:1|1:355176_A_T:135,9,0	1/1:0,2:2:6:1|1:355352_T_C:90,6,0	0/0:11,0:11:0:.:.:0,0,182	0/1:4,17:21:99:0|1:355352_T_C:685,0,117	0/0:90,0:90:0:.:.:0,0,1626	0/1:23,23:46:99:0|1:355352_T_C:865,0,897	0/0:7,0:7:21:.:.:0,21,170	0/1:7,18:25:99:0|1:355352_T_C:735,0,398	1/1:0,2:2:12:1|1:355352_T_C:129,12,0	1/1:0,10:10:30:1|1:355352_T_C:450,30,0	0/0:26,0:26:31:.:.:0,31,567	0/0:18,0:18:0:.:.:0,0,166	0/0:3,0:3:9:.:.:0,9,74	./.:0,0:0:.:.:.:0,0,0	./.:3,0:3:.:.:.:0,0,0	1/1:0,18:18:54:1|1:355176_A_T:810,54,0	0/1:21,10:31:99:0|1:355233_A_G:357,0,1007	0/0:18,0:18:0:.:.:0,0,310	0/0:16,0:16:22:.:.:0,22,354	0/1:4,11:15:99:0|1:355352_T_C:450,0,135	0/1:3,7:10:99:0|1:355352_T_C:285,0,168	0/1:11,11:22:99:0|1:355352_T_C:429,0,429	1/1:0,7:7:21:1|1:355176_A_T:315,21,0	0/0:13,0:13:16:.:.:0,16,288	0/1:33,8:41:99:0|1:355176_A_T:234,0,1404	./.:0,0:0:.:.:.:0,0,0	./.:13,0:13:.:.:.:0,0,0	1/1:0,11:11:33:1|1:355176_A_T:495,33,0	1/1:0,10:10:30:1|1:355176_A_T:450,30,0	1/1:0,7:7:24:1|1:355352_T_C:339,24,0	1/1:0,34:34:99:1|1:355222_G_A:1575,105,0	0/0:23,0:23:0:.:.:0,0,97	0/0:14,0:14:39:.:.:0,39,585	0/1:30,10:40:99:0|1:355176_A_T:330,0,1230	0/0:28,0:28:35:.:.:0,35,627	0/1:6,8:14:99:0|1:355352_T_C:270,0,251	0/0:9,0:9:27:.:.:0,27,220	1/1:0,15:15:45:1|1:355352_T_C:581,45,0	0/1:36,12:48:99:0|1:355176_A_T:389,0,1840	0/0:27,0:27:0:.:.:0,0,394	./.:0,0:0:.:.:.:0,0,0	0/0:47,0:47:99:.:.:0,99,1104	0/0:13,0:13:39:.:.:0,39,318	1/1:0,2:2:6:1|1:355352_T_C:90,6,0	1/1:0,13:13:39:1|1:355176_A_T:585,39,0	0/1:2,20:22:99:0|1:355233_A_G:828,0,108	0/1:16,11:27:99:0|1:355222_G_A:414,0,639	1/1:0,2:2:6:1|1:355176_A_T:90,6,0	0/0:17,0:17:57:0|1:355352_T_C:0,57,791	./.:0,0:0:.:.:.:0,0,0	0/0:26,0:26:72:.:.:0,72,1080	0/1:1,14:15:6:0|1:355352_T_C:570,0,6	./.:24,0:24:.:.:.:0,0,0	0/0:15,0:15:45:.:.:0,45,369	./.:14,0:14:.:.:.:0,0,0	0/0:44,0:44:35:.:.:0,35,929	./.:1,0:1:.:.:.:0,0,0	./.:0,0:0:.:.:.:0,0,0	0/0:72,0:72:45:.:.:0,45,1517	0/0:60,0:60:0:.:.:0,0,272	0/1:10,14:24:99:0|1:355176_A_T:558,0,378	0/0:7,0:7:15:.:.:0,15,225	0/0:12,0:12:36:.:.:0,36,297	./.:3,0:3:.:.:.:0,0,0	1/1:0,13:13:39:1|1:355352_T_C:521,39,0	0/1:34,22:56:99:0|1:355176_A_T:896,0,1578	0/1:5,7:12:99:0|1:355176_A_T:279,0,189	0/0:28,0:28:62:.:.:0,62,682	0/0:26,0:26:56:.:.:0,56,633	./.:1,0:1:.:.:.:0,0,0	1/1:0,13:13:39:1|1:355352_T_C:585,39,0	./.:1,0:1:.:.:.:0,0,0	0/0:40,0:40:99:.:.:0,102,1005	0/1:6,3:9:99:0|1:355254_G_A:108,0,2490	0/1:33,17:50:99:0|1:355176_A_T:614,0,1334	0/1:40,9:49:99:0|1:355176_A_T:296,0,1691	0/0:10,0:10:0:.:.:0,0,103	1/1:0,23:23:69:1|1:355176_A_T:1035,69,0	1/1:0,7:7:21:1|1:355176_A_T:315,21,0	1/1:0,2:2:6:1|1:355352_T_C:90,6,0	0/1:22,8:30:99:0|1:355176_A_T:312,0,955	0/0:17,0:17:26:.:.:0,26,390	0/0:20,0:20:0:.:.:0,0,4	1/1:0,11:11:33:1|1:355176_A_T:495,33,0	1/1:0,21:21:66:1|1:355176_A_T:990,66,0	1/1:0,8:8:27:1|1:355352_T_C:380,27,0	./.:24,0:24:.:.:.:0,0,0	1/1:0,17:17:57:1|1:355176_A_T:855,57,0	0/1:5,19:24:99:0|1:355176_A_T:822,0,1710	./.:16,0:16:.:.:.:0,0,0	0/1:4,13:17:99:0|1:355176_A_T:534,0,1246	0/1:4,2:6:72:0|1:355238_G_A:72,0,162	0/0:4,0:4:12:.:.:0,12,98	./.:19,0:19:.:.:.:0,0,0	./.:0,0:0:.:.:.:0,0,0	0/1:6,13:19:99:0|1:355233_A_G:570,0,210	1/1:0,11:11:33:1|1:355176_A_T:495,33,0	1/1:0,17:17:51:1|1:355352_T_C:722,51,0	0/0:17,0:17:26:.:.:0,26,378	./.:0,0:0:.:.:.:0,0,0	1/1:0,2:2:6:1|1:355352_T_C:90,6,0	1/1:0,9:9:27:1|1:355222_G_A:405,27,0	0/1:2,7:9:99:0|1:355176_A_T:330,0,1000	1/1:0,14:14:45:1|1:355176_A_T:675,45,0	0/1:2,15:17:39:0|1:355352_T_C:624,0,39	0/0:31,0:31:0:.:.:0,0,139	0/0:25,0:25:0:.:.:0,0,425	0/1:17,10:27:99:0|1:355176_A_T:369,0,684	./.:0,0:0:.:.:.:0,0,0	./.:45,0:45:.:.:.:0,0,0	./.:5,0:5:.:.:.:0,0,0	1/1:0,9:9:27:1|1:355352_T_C:358,27,0	./.:17,0:17:.:.:.:0,0,0	0/1:7,7:14:99:0|1:355176_A_T:273,0,273	1/1:0,13:13:39:1|1:355176_A_T:585,39,0	1/1:0,12:12:36:1|1:355176_A_T:540,36,0	1/1:0,15:15:48:1|1:355352_T_C:699,48,0	0/1:1,13:14:96:0|1:355176_A_T:585,0,96	0/0:11,0:11:10:.:.:0,10,235	./.:50,0:50:.:.:.:0,0,0	./.:29,0:29:.:.:.:0,0,0	0/0:14,0:14:17:.:.:0,17,310	./.:24,0:24:.:.:.:0,0,0	0/1:3,9:12:99:0|1:355254_G_A:363,0,183	./.:32,0:32:.:.:.:0,0,0	0/0:49,0:49:0:.:.:0,0,668	0/1:6,20:26:99:0|1:355352_T_C:811,0,310	./.:22,0:22:.:.:.:0,0,0	1/1:0,12:12:39:1|1:355352_T_C:549,39,0	0/0:12,0:12:0:.:.:0,0,52	0/1:7,13:20:99:0|1:355352_T_C:522,0,1016	1/1:0,6:6:18:1|1:355222_G_A:270,18,0	0/1:1,23:24:99:0|1:355176_A_T:1005,0,178	1/1:0,18:18:54:1|1:355176_A_T:810,54,0
superscaffold17	355354	.	T	C	44513.2	.	ANN=C|intergenic_region|MODIFIER|(sp)_putative_Zinc_finger_CCCH_domain-containing_protein_18-CLUMAR_CG002375|CLUMAR_CG002350-CLUMAR_CG002375|intergenic_region|CLUMAR_CG002350-CLUMAR_CG002375|||n.355354T>C||||||	GT:AD:DP:GQ:PGT:PID:PL	1/1:0,4:4:12:1|1:355352_T_C:160,12,0	./.:1,0:1:.:.:.:0,0,0	1/1:0,3:3:9:1|1:355176_A_T:135,9,0	1/1:0,7:7:21:1|1:355352_T_C:304,21,0	0/1:5,6:11:99:0|1:355352_T_C:237,0,260	0/1:6,4:10:99:0|1:355176_A_T:192,0,237	0/1:37,5:42:99:0|1:355176_A_T:141,0,1560	0/0:14,0:14:39:.:.:0,39,585	0/1:9,8:17:99:0|1:355176_A_T:351,0,351	1/1:0,4:4:12:1|1:355176_A_T:180,12,0	0/0:16,0:16:0:.:.:0,0,222	0/1:7,13:20:99:0|1:355352_T_C:525,0,255	0/0:24,0:24:21:.:.:0,21,537	0/1:9,11:20:99:0|1:355176_A_T:477,0,342	1/1:0,6:6:18:1|1:355352_T_C:270,18,0	0/1:16,10:26:99:0|1:355176_A_T:372,0,642	0/0:56,0:56:0:.:.:0,0,934	0/1:17,29:46:99:0|1:355331_C_T:1209,0,624	./.:0,0:0:.:.:.:0,0,0	0/1:36,21:57:99:0|1:355176_A_T:809,0,1529	0/0:5,0:5:15:.:.:0,15,134	1/1:0,38:38:99:1|1:355352_T_C:1699,117,0	./.:0,0:0:.:.:.:0,0,0	1/1:0,2:2:6:1|1:355352_T_C:90,6,0	1/1:0,11:11:33:1|1:355176_A_T:495,33,0	0/0:39,0:39:0:.:.:0,0,729	0/1:15,18:33:99:0|1:355352_T_C:686,0,576	0/0:14,0:14:17:.:.:0,17,319	0/1:27,8:35:99:0|1:355352_T_C:255,0,1083	0/0:15,0:15:22:.:.:0,22,348	0/1:6,27:33:99:0|1:355352_T_C:1116,0,171	0/0:4,0:4:0:.:.:0,0,1	1/1:0,8:8:27:1|1:355176_A_T:405,27,0	1/1:0,11:11:33:1|1:355352_T_C:495,33,0	1/1:0,3:3:9:1|1:355176_A_T:135,9,0	1/1:0,2:2:6:1|1:355352_T_C:90,6,0	0/0:11,0:11:0:.:.:0,0,187	0/1:4,17:21:99:0|1:355352_T_C:685,0,117	0/0:88,0:88:0:.:.:0,0,1606	0/1:23,22:45:99:0|1:355352_T_C:865,0,897	0/0:7,0:7:21:.:.:0,21,170	0/1:7,18:25:99:0|1:355352_T_C:735,0,398	1/1:0,4:4:12:1|1:355352_T_C:129,12,0	1/1:0,10:10:30:1|1:355352_T_C:450,30,0	0/0:26,0:26:31:.:.:0,31,579	0/0:18,0:18:0:.:.:0,0,121	0/0:3,0:3:9:.:.:0,9,74	./.:0,0:0:.:.:.:0,0,0	./.:3,0:3:.:.:.:0,0,0	1/1:0,18:18:54:1|1:355176_A_T:810,54,0	0/1:21,10:31:99:0|1:355233_A_G:357,0,1007	0/0:18,0:18:0:.:.:0,0,267	0/0:16,0:16:0:.:.:0,0,320	0/1:4,11:15:99:0|1:355352_T_C:450,0,135	0/1:3,7:10:99:0|1:355352_T_C:285,0,168	0/1:11,11:22:99:0|1:355352_T_C:429,0,429	1/1:0,7:7:24:1|1:355176_A_T:360,24,0	0/0:13,0:13:39:.:.:0,39,314	0/1:34,8:42:99:0|1:355176_A_T:273,0,1443	./.:0,0:0:.:.:.:0,0,0	./.:13,0:13:.:.:.:0,0,0	1/1:0,11:11:33:1|1:355176_A_T:495,33,0	1/1:0,10:10:33:1|1:355176_A_T:485,33,0	1/1:0,8:8:24:1|1:355352_T_C:339,24,0	1/1:0,34:34:99:1|1:355222_G_A:1530,102,0	0/0:23,0:23:0:.:.:0,0,98	0/0:14,0:14:39:.:.:0,39,585	0/1:30,10:40:99:0|1:355176_A_T:330,0,1230	0/0:27,0:27:32:.:.:0,32,615	0/1:6,6:12:99:0|1:355352_T_C:270,0,251	0/0:9,0:9:27:.:.:0,27,220	1/1:0,12:12:45:1|1:355352_T_C:581,45,0	0/1:37,12:49:99:0|1:355176_A_T:389,0,1840	0/0:28,0:28:0:.:.:0,0,428	./.:0,0:0:.:.:.:0,0,0	0/0:47,0:47:99:.:.:0,99,1104	0/0:13,0:13:39:.:.:0,39,318	1/1:0,2:2:6:1|1:355352_T_C:90,6,0	1/1:0,13:13:39:1|1:355176_A_T:585,39,0	0/1:4,20:24:99:0|1:355233_A_G:828,0,108	0/1:16,11:27:99:0|1:355222_G_A:411,0,681	1/1:0,2:2:6:1|1:355176_A_T:90,6,0	0/0:19,0:19:57:0|1:355352_T_C:0,57,791	./.:0,0:0:.:.:.:0,0,0	0/0:26,0:26:72:.:.:0,72,1080	0/1:1,14:15:6:0|1:355352_T_C:570,0,6	./.:24,0:24:.:.:.:0,0,0	0/0:15,0:15:45:.:.:0,45,369	./.:14,0:14:.:.:.:0,0,0	0/0:44,0:44:58:.:.:0,58,998	./.:1,0:1:.:.:.:0,0,0	./.:0,0:0:.:.:.:0,0,0	0/0:72,0:72:43:.:.:0,43,1561	0/0:59,0:59:0:.:.:0,0,372	0/1:10,14:24:99:0|1:355176_A_T:600,0,375	0/0:7,0:7:15:.:.:0,15,225	0/0:12,0:12:13:.:.:0,13,271	./.:3,0:3:.:.:.:0,0,0	1/1:0,11:11:39:1|1:355352_T_C:521,39,0	0/1:35,22:57:99:0|1:355176_A_T:818,0,1452	0/1:5,7:12:99:0|1:355176_A_T:279,0,189	0/0:28,0:28:72:.:.:0,72,1080	0/0:26,0:26:66:.:.:0,66,990	./.:1,0:1:.:.:.:0,0,0	1/1:0,13:13:39:1|1:355352_T_C:585,39,0	./.:1,0:1:.:.:.:0,0,0	0/0:40,0:40:99:.:.:0,102,1005	0/1:6,3:9:99:0|1:355254_G_A:105,0,2776	0/1:33,17:50:99:0|1:355176_A_T:614,0,1334	0/1:39,9:48:99:0|1:355176_A_T:251,0,1736	0/0:10,0:10:0:.:.:0,0,109	1/1:0,23:23:69:1|1:355176_A_T:1035,69,0	1/1:0,7:7:21:1|1:355176_A_T:315,21,0	1/1:0,2:2:6:1|1:355352_T_C:90,6,0	0/1:22,9:31:99:0|1:355176_A_T:309,0,997	0/0:18,0:18:28:.:.:0,28,412	0/0:20,0:20:0:.:.:0,0,13	1/1:0,11:11:33:1|1:355176_A_T:495,33,0	1/1:0,22:22:69:1|1:355176_A_T:1024,69,0	1/1:0,9:9:27:1|1:355352_T_C:380,27,0	./.:25,0:25:.:.:.:0,0,0	1/1:0,18:18:57:1|1:355176_A_T:855,57,0	0/1:5,19:24:99:0|1:355176_A_T:825,0,1258	./.:16,0:16:.:.:.:0,0,0	0/1:4,13:17:99:0|1:355176_A_T:534,0,1246	0/1:4,2:6:72:0|1:355238_G_A:72,0,162	0/0:4,0:4:12:.:.:0,12,98	./.:21,0:21:.:.:.:0,0,0	./.:0,0:0:.:.:.:0,0,0	0/1:6,14:20:99:0|1:355233_A_G:570,0,210	1/1:0,11:11:33:1|1:355176_A_T:495,33,0	1/1:0,16:16:51:1|1:355352_T_C:722,51,0	0/0:17,0:17:26:.:.:0,26,386	./.:0,0:0:.:.:.:0,0,0	1/1:0,2:2:6:1|1:355352_T_C:90,6,0	1/1:0,9:9:27:1|1:355222_G_A:405,27,0	0/1:2,8:10:99:0|1:355176_A_T:330,0,1000	1/1:0,14:14:45:1|1:355176_A_T:675,45,0	0/1:2,15:17:39:0|1:355352_T_C:624,0,39	0/0:33,0:33:0:.:.:0,0,90	0/0:27,0:27:0:.:.:0,0,490	0/1:17,10:27:99:0|1:355176_A_T:369,0,684	./.:0,0:0:.:.:.:0,0,0	./.:45,0:45:.:.:.:0,0,0	./.:5,0:5:.:.:.:0,0,0	1/1:0,7:7:27:1|1:355352_T_C:358,27,0	./.:17,0:17:.:.:.:0,0,0	0/1:7,7:14:99:0|1:355176_A_T:377,0,264	1/1:0,12:12:39:1|1:355176_A_T:585,39,0	1/1:0,10:10:39:1|1:355176_A_T:575,39,0	1/1:0,16:16:48:1|1:355352_T_C:699,48,0	0/1:1,13:14:99:0|1:355176_A_T:543,0,99	0/0:12,0:12:36:.:.:0,36,313	./.:46,0:46:.:.:.:0,0,0	./.:30,0:30:.:.:.:0,0,0	0/0:14,0:14:17:.:.:0,17,310	./.:23,0:23:.:.:.:0,0,0	0/1:4,9:13:99:0|1:355254_G_A:366,0,141	./.:32,0:32:.:.:.:0,0,0	0/0:49,0:49:0:.:.:0,0,750	0/1:6,20:26:99:0|1:355352_T_C:811,0,310	./.:23,0:23:.:.:.:0,0,0	1/1:0,13:13:39:1|1:355352_T_C:549,39,0	0/0:12,0:12:0:.:.:0,0,9	0/1:8,13:21:99:0|1:355352_T_C:522,0,1016	1/1:0,6:6:18:1|1:355222_G_A:270,18,0	0/1:1,24:25:99:0|1:355176_A_T:1005,0,178	1/1:0,18:18:54:1|1:355176_A_T:810,54,0
superscaffold17	355369	.	G	A	49298.3	.	ANN=A|intergenic_region|MODIFIER|(sp)_putative_Zinc_finger_CCCH_domain-containing_protein_18-CLUMAR_CG002375|CLUMAR_CG002350-CLUMAR_CG002375|intergenic_region|CLUMAR_CG002350-CLUMAR_CG002375|||n.355369G>A||||||	GT:AD:DP:GQ:PGT:PID:PL	1/1:0,6:6:18:1|1:355369_G_A:264,18,0	./.:1,0:1:.:.:.:0,0,0	1/1:0,3:3:9:1|1:355176_A_T:135,9,0	1/1:0,4:4:12:1|1:355369_G_A:180,12,0	0/1:6,5:11:99:0|1:355369_G_A:169,0,290	0/1:5,5:10:99:0|1:355176_A_T:192,0,237	0/0:43,0:43:28:.:.:0,28,878	0/0:13,0:13:33:.:.:0,33,495	0/1:10,8:18:99:0|1:355176_A_T:306,0,396	1/1:0,3:3:9:1|1:355176_A_T:135,9,0	0/0:19,0:19:0:.:.:0,0,212	0/1:8,12:20:99:0|1:355369_G_A:522,0,297	0/0:25,0:25:23:.:.:0,23,540	0/1:6,9:15:99:0|1:355176_A_T:360,0,225	1/1:0,5:5:15:1|1:355369_G_A:225,15,0	0/1:16,9:25:99:0|1:355176_A_T:411,0,681	0/0:57,0:57:0:.:.:0,0,964	0/1:20,33:53:99:0|1:355369_G_A:1358,0,792	./.:0,0:0:.:.:.:0,0,0	0/1:35,23:58:99:0|1:355176_A_T:860,0,1400	0/0:6,0:6:0:.:.:0,0,99	1/1:0,37:37:99:1|1:355369_G_A:1634,111,0	./.:0,0:0:.:.:.:0,0,0	1/1:0,3:3:9:1|1:355369_G_A:135,9,0	1/1:0,14:14:42:1|1:355176_A_T:630,42,0	0/0:40,0:40:0:.:.:0,0,662	0/1:13,22:35:99:0|1:355369_G_A:885,0,449	0/0:14,0:14:15:.:.:0,15,302	0/1:25,5:30:99:0|1:355369_G_A:123,0,1031	0/0:15,0:15:45:.:.:0,45,368	0/1:4,31:35:75:0|1:355369_G_A:1281,0,75	0/0:5,0:5:0:.:.:0,0,21	1/1:0,9:9:27:1|1:355369_G_A:400,27,0	1/1:0,9:9:27:1|1:355369_G_A:395,27,0	1/1:0,3:3:9:1|1:355176_A_T:135,9,0	1/1:0,2:2:6:1|1:355369_G_A:90,6,0	0/0:11,0:11:0:.:.:0,0,174	0/1:4,16:20:99:0|1:355369_G_A:681,0,117	0/0:84,0:84:0:.:.:0,0,1305	0/1:24,24:48:99:0|1:355369_G_A:930,0,853	0/0:8,0:8:24:.:.:0,24,194	0/1:9,16:25:99:0|1:355369_G_A:591,0,460	1/1:0,4:4:12:1|1:355369_G_A:180,12,0	1/1:0,10:10:30:1|1:355369_G_A:430,30,0	0/0:22,0:22:60:.:.:0,60,900	0/0:18,0:18:0:.:.:0,0,92	0/0:3,0:3:9:.:.:0,9,74	./.:0,0:0:.:.:.:0,0,0	./.:4,0:4:.:.:.:0,0,0	./.:18,0:18:.:.:.:0,0,0	0/1:18,11:29:99:0|1:355233_A_G:405,0,920	0/0:13,0:13:39:0|1:355369_G_A:0,39,555	0/0:16,0:16:22:.:.:0,22,345	0/1:4,8:12:99:0|1:355369_G_A:312,0,144	0/1:3,8:11:99:0|1:355369_G_A:300,0,168	0/1:11,11:22:99:0|1:355369_G_A:429,0,423	1/1:0,7:7:21:1|1:355176_A_T:315,21,0	0/0:16,0:16:48:.:.:0,48,387	0/1:34,8:42:99:0|1:355176_A_T:234,0,1404	./.:0,0:0:.:.:.:0,0,0	./.:15,0:15:.:.:.:0,0,0	./.:14,0:14:.:.:.:0,0,0	1/1:0,14:14:42:1|1:355369_G_A:630,42,0	1/1:0,8:8:24:1|1:355369_G_A:329,24,0	1/1:0,35:35:99:1|1:355222_G_A:1575,105,0	0/0:23,0:23:0:.:.:0,0,108	0/0:16,0:16:45:.:.:0,45,675	0/1:31,10:41:99:0|1:355176_A_T:324,0,1314	0/0:25,0:25:21:.:.:0,21,529	0/1:7,7:14:99:0|1:355369_G_A:273,0,260	0/0:9,0:9:27:.:.:0,27,220	1/1:0,11:11:33:1|1:355369_G_A:495,33,0	0/1:37,11:48:99:0|1:355176_A_T:344,0,1986	0/0:30,0:30:0:.:.:0,0,286	./.:0,0:0:.:.:.:0,0,0	0/0:45,0:45:99:.:.:0,113,1054	0/0:14,0:14:42:.:.:0,42,342	1/1:0,2:2:6:1|1:355369_G_A:90,6,0	1/1:0,14:14:42:1|1:355176_A_T:630,42,0	0/1:4,22:26:99:0|1:355233_A_G:954,0,99	0/1:16,9:25:99:0|1:355222_G_A:330,0,645	1/1:0,1:1:3:1|1:355176_A_T:45,3,0	0/0:14,0:14:42:0|1:355369_G_A:0,42,630	./.:1,0:1:.:.:.:0,0,0	0/0:25,0:25:72:.:.:0,72,1080	0/1:1,15:16:3:0|1:355369_G_A:627,0,3	./.:25,0:25:.:.:.:0,0,0	0/0:12,0:12:27:.:.:0,27,405	1/1:0,15:15:45:1|1:355369_G_A:675,45,0	0/0:39,0:39:13:.:.:0,13,777	./.:1,0:1:.:.:.:0,0,0	./.:0,0:0:.:.:.:0,0,0	0/0:69,0:69:0:.:.:0,0,1333	0/0:70,0:70:0:.:.:0,0,360	0/1:9,16:25:99:0|1:355176_A_T:687,0,327	0/0:6,0:6:18:.:.:0,18,148	0/0:16,0:16:48:.:.:0,48,396	./.:3,0:3:.:.:.:0,0,0	1/1:0,11:11:33:1|1:355369_G_A:495,33,0	0/1:35,4:39:35:0|1:355369_G_A:35,0,1440	0/1:9,9:18:99:0|1:355369_G_A:320,0,351	0/0:26,0:26:72:.:.:0,72,1080	0/0:25,0:25:66:.:.:0,66,990	./.:1,0:1:.:.:.:0,0,0	1/1:0,13:13:39:1|1:355369_G_A:585,39,0	1/1:0,1:1:3:1|1:355369_G_A:45,3,0	0/0:40,0:40:99:.:.:0,102,1005	0/1:7,3:10:99:0|1:355254_G_A:105,0,2776	0/1:30,17:47:99:0|1:355176_A_T:618,0,1293	0/1:41,8:49:99:0|1:355176_A_T:209,0,1739	0/0:10,0:10:0:.:.:0,0,145	1/1:0,22:22:69:1|1:355369_G_A:1015,69,0	1/1:0,7:7:21:1|1:355176_A_T:315,21,0	1/1:0,2:2:6:1|1:355369_G_A:90,6,0	0/1:23,7:30:99:0|1:355176_A_T:225,0,1003	0/0:18,0:18:54:.:.:0,54,445	./.:17,0:17:.:.:.:0,0,0	1/1:0,10:10:30:1|1:355369_G_A:450,30,0	./.:22,0:22:.:.:.:0,0,0	1/1:0,10:10:33:1|1:355369_G_A:458,33,0	0/1:12,7:19:99:0|1:355369_G_A:223,0,473	1/1:0,19:19:57:1|1:355369_G_A:855,57,0	./.:28,0:28:.:.:.:0,0,0	1/1:0,17:17:51:1|1:355369_G_A:765,51,0	0/1:4,13:17:99:0|1:355369_G_A:515,0,305	0/1:4,2:6:72:0|1:355238_G_A:72,0,162	0/0:4,0:4:12:.:.:0,12,98	0/1:3,15:18:81:0|1:355369_G_A:621,0,81	./.:0,0:0:.:.:.:0,0,0	0/1:7,14:21:99:0|1:355233_A_G:567,0,252	1/1:0,12:12:36:1|1:355369_G_A:528,36,0	1/1:0,23:23:69:1|1:355369_G_A:998,69,0	0/0:14,0:14:16:.:.:0,16,296	./.:0,0:0:.:.:.:0,0,0	1/1:0,2:2:6:1|1:355369_G_A:90,6,0	1/1:0,8:8:24:1|1:355222_G_A:360,24,0	0/1:3,7:10:99:0|1:355369_G_A:285,0,152	1/1:0,15:15:45:1|1:355369_G_A:644,45,0	0/1:3,16:19:67:0|1:355369_G_A:684,0,67	0/1:17,2:19:15:0|1:355369_G_A:15,0,678	0/0:26,0:26:0:.:.:0,0,391	0/0:31,0:31:0:.:.:0,0,161	./.:0,0:0:.:.:.:0,0,0	0/1:10,36:46:99:0|1:355369_G_A:1462,0,262	1/1:0,5:5:15:1|1:355369_G_A:225,15,0	1/1:0,7:7:21:1|1:355369_G_A:315,21,0	0/1:3,14:17:84:0|1:355369_G_A:579,0,84	0/1:8,11:19:99:0|1:355369_G_A:438,0,308	1/1:0,15:15:48:1|1:355369_G_A:700,48,0	1/1:0,11:11:33:1|1:355369_G_A:482,33,0	1/1:0,17:17:54:1|1:355369_G_A:759,54,0	0/1:2,12:14:53:0|1:355369_G_A:462,0,53	0/0:10,0:10:30:.:.:0,30,244	0/1:5,38:43:90:0|1:355369_G_A:1505,0,90	1/1:2,29:31:3:1|1:355369_G_A:1209,3,0	0/0:14,0:14:16:.:.:0,16,304	0/1:2,23:25:15:0|1:355369_G_A:933,0,15	0/1:4,8:12:99:0|1:355254_G_A:324,0,144	./.:34,0:34:.:.:.:0,0,0	0/0:47,0:47:0:.:.:0,0,706	0/1:7,20:27:99:0|1:355369_G_A:782,0,343	1/1:0,20:20:60:1|1:355369_G_A:836,60,0	1/1:0,14:14:45:1|1:355369_G_A:654,45,0	0/0:12,0:12:0:.:.:0,0,50	0/1:12,15:27:99:0|1:355369_G_A:564,0,471	1/1:0,4:4:12:1|1:355222_G_A:180,12,0	1/1:1,23:24:22:1|1:355369_G_A:965,22,0	1/1:0,16:16:48:1|1:355369_G_A:720,48,0
superscaffold17	355373	.	A	G	49594.2	.	ANN=G|intergenic_region|MODIFIER|(sp)_putative_Zinc_finger_CCCH_domain-containing_protein_18-CLUMAR_CG002375|CLUMAR_CG002350-CLUMAR_CG002375|intergenic_region|CLUMAR_CG002350-CLUMAR_CG002375|||n.355373A>G||||||	GT:AD:DP:GQ:PGT:PID:PL	1/1:0,6:6:18:1|1:355369_G_A:264,18,0	./.:1,0:1:.:.:.:0,0,0	1/1:0,3:3:9:1|1:355176_A_T:135,9,0	1/1:0,4:4:12:1|1:355369_G_A:180,12,0	0/1:6,5:11:99:0|1:355369_G_A:169,0,290	0/1:5,5:10:99:0|1:355176_A_T:195,0,195	0/0:42,0:42:27:.:.:0,27,876	0/0:13,0:13:30:.:.:0,30,450	0/1:10,8:18:99:0|1:355176_A_T:306,0,396	1/1:0,3:3:9:1|1:355176_A_T:135,9,0	0/0:19,0:19:0:.:.:0,0,251	0/1:8,12:20:99:0|1:355369_G_A:480,0,300	0/0:23,0:23:60:.:.:0,60,900	0/1:6,9:15:99:0|1:355176_A_T:402,0,222	1/1:0,5:5:15:1|1:355369_G_A:225,15,0	0/1:17,9:26:99:0|1:355176_A_T:327,0,687	0/0:57,0:57:0:.:.:0,0,1057	0/1:23,34:57:99:0|1:355369_G_A:1358,0,792	./.:0,0:0:.:.:.:0,0,0	0/1:33,23:56:99:0|1:355176_A_T:857,0,1442	0/0:6,0:6:0:.:.:0,0,109	1/1:0,36:36:99:1|1:355369_G_A:1620,108,0	./.:0,0:0:.:.:.:0,0,0	1/1:0,3:3:9:1|1:355369_G_A:135,9,0	1/1:0,12:12:39:1|1:355176_A_T:585,39,0	0/0:35,0:35:0:.:.:0,0,565	0/1:12,22:34:99:0|1:355369_G_A:885,0,459	0/0:13,0:13:14:.:.:0,14,294	0/1:26,5:31:99:0|1:355369_G_A:120,0,1054	0/0:17,0:17:51:.:.:0,51,418	0/1:4,31:35:75:0|1:355369_G_A:1281,0,75	0/0:5,0:5:0:.:.:0,0,27	1/1:0,9:9:27:1|1:355369_G_A:400,27,0	1/1:0,9:9:27:1|1:355369_G_A:395,27,0	1/1:0,3:3:12:1|1:355176_A_T:180,12,0	1/1:0,3:3:9:1|1:355369_G_A:114,9,0	0/0:11,0:11:0:.:.:0,0,189	0/1:4,18:22:99:0|1:355369_G_A:693,0,114	0/0:85,0:85:0:.:.:0,0,1500	0/1:22,25:47:99:0|1:355369_G_A:942,0,850	0/0:8,0:8:24:.:.:0,24,194	0/1:9,14:23:99:0|1:355369_G_A:576,0,463	1/1:0,4:4:12:1|1:355369_G_A:180,12,0	1/1:0,9:9:30:1|1:355369_G_A:430,30,0	0/0:22,0:22:60:.:.:0,60,900	0/0:17,0:17:0:.:.:0,0,92	0/0:3,0:3:9:.:.:0,9,74	./.:0,0:0:.:.:.:0,0,0	./.:4,0:4:.:.:.:0,0,0	./.:17,0:17:.:.:.:0,0,0	0/1:18,11:29:99:0|1:355233_A_G:405,0,920	0/0:12,0:12:36:0|1:355369_G_A:0,36,533	0/0:14,0:14:36:.:.:0,36,540	0/1:4,8:12:99:0|1:355369_G_A:312,0,144	0/1:3,7:10:99:0|1:355369_G_A:285,0,171	0/1:11,11:22:99:0|1:355369_G_A:429,0,423	1/1:0,7:7:21:1|1:355176_A_T:315,21,0	0/0:16,0:16:48:.:.:0,48,387	0/1:33,8:41:99:0|1:355176_A_T:234,0,1404	./.:0,0:0:.:.:.:0,0,0	./.:15,0:15:.:.:.:0,0,0	./.:15,0:15:.:.:.:0,0,0	1/1:0,14:14:42:1|1:355369_G_A:630,42,0	1/1:0,7:7:21:1|1:355369_G_A:315,21,0	1/1:0,32:32:99:1|1:355222_G_A:1575,105,0	0/0:22,0:22:0:.:.:0,0,126	0/0:15,0:15:45:.:.:0,45,368	0/1:30,9:39:99:0|1:355176_A_T:285,0,1275	0/0:25,0:25:26:.:.:0,26,566	0/1:6,7:13:99:0|1:355369_G_A:273,0,260	0/0:9,0:9:27:.:.:0,27,220	1/1:0,11:11:33:1|1:355369_G_A:495,33,0	0/1:38,9:47:99:0|1:355176_A_T:389,0,1941	0/0:30,0:30:0:.:.:0,0,335	./.:0,0:0:.:.:.:0,0,0	0/0:45,0:45:99:.:.:0,113,1054	0/0:16,0:16:42:.:.:0,42,630	1/1:0,2:2:6:1|1:355369_G_A:90,6,0	1/1:0,13:13:42:1|1:355176_A_T:630,42,0	0/1:4,24:28:96:0|1:355233_A_G:996,0,96	0/1:16,8:24:99:0|1:355222_G_A:330,0,645	1/1:0,1:1:3:1|1:355176_A_T:45,3,0	0/0:14,0:14:42:0|1:355369_G_A:0,42,630	./.:1,0:1:.:.:.:0,0,0	0/0:25,0:25:63:.:.:0,63,945	0/1:1,15:16:3:0|1:355369_G_A:627,0,3	./.:25,0:25:.:.:.:0,0,0	0/0:12,0:12:27:.:.:0,27,405	1/1:0,15:15:45:1|1:355369_G_A:675,45,0	0/0:40,0:40:45:.:.:0,45,886	./.:1,0:1:.:.:.:0,0,0	./.:0,0:0:.:.:.:0,0,0	0/0:65,0:65:19:.:.:0,19,1371	0/0:69,0:69:0:.:.:0,0,546	0/1:9,17:26:99:0|1:355176_A_T:687,0,327	0/0:6,0:6:18:.:.:0,18,148	0/0:16,0:16:48:.:.:0,48,396	./.:3,0:3:.:.:.:0,0,0	1/1:0,11:11:33:1|1:355369_G_A:495,33,0	0/1:33,4:37:50:0|1:355369_G_A:50,0,1419	0/1:9,8:17:99:0|1:355369_G_A:309,0,354	0/0:28,0:28:58:.:.:0,58,692	0/0:25,0:25:75:.:.:0,75,656	./.:1,0:1:.:.:.:0,0,0	1/1:0,14:14:42:1|1:355369_G_A:599,42,0	1/1:0,1:1:3:1|1:355369_G_A:45,3,0	0/0:40,0:40:99:.:.:0,102,1005	0/1:7,3:10:99:0|1:355254_G_A:105,0,2776	0/1:32,17:49:99:0|1:355176_A_T:614,0,1334	0/1:42,7:49:99:0|1:355176_A_T:209,0,1739	0/0:10,0:10:0:.:.:0,0,160	1/1:0,23:23:69:1|1:355369_G_A:1015,69,0	1/1:0,7:7:21:1|1:355176_A_T:315,21,0	1/1:0,2:2:6:1|1:355369_G_A:90,6,0	0/1:22,6:28:99:0|1:355176_A_T:222,0,1045	0/0:18,0:18:51:.:.:0,51,765	./.:17,0:17:.:.:.:0,0,0	1/1:0,10:10:30:1|1:355369_G_A:450,30,0	./.:21,0:21:.:.:.:0,0,0	1/1:0,11:11:33:1|1:355369_G_A:458,33,0	0/1:13,7:20:99:0|1:355369_G_A:220,0,495	1/1:0,20:20:60:1|1:355369_G_A:870,60,0	./.:27,0:27:.:.:.:0,0,0	1/1:0,17:17:51:1|1:355369_G_A:765,51,0	0/1:4,12:16:99:0|1:355369_G_A:515,0,305	0/1:4,2:6:72:0|1:355238_G_A:72,0,162	0/0:2,0:2:6:.:.:0,6,49	0/1:3,15:18:81:0|1:355369_G_A:621,0,81	./.:0,0:0:.:.:.:0,0,0	1/1:0,20:20:60:.:.:780,60,0	1/1:0,12:12:36:1|1:355369_G_A:528,36,0	1/1:0,25:25:78:1|1:355369_G_A:1071,78,0	0/0:14,0:14:17:.:.:0,17,310	./.:0,0:0:.:.:.:0,0,0	1/1:0,2:2:6:1|1:355369_G_A:90,6,0	1/1:0,7:7:24:1|1:355222_G_A:360,24,0	0/1:3,7:10:99:0|1:355369_G_A:285,0,152	1/1:0,14:14:42:1|1:355369_G_A:630,42,0	0/1:3,17:20:67:0|1:355369_G_A:684,0,67	0/1:16,2:18:18:0|1:355369_G_A:18,0,666	0/0:25,0:25:0:.:.:0,0,395	0/0:31,0:31:0:.:.:0,0,191	./.:0,0:0:.:.:.:0,0,0	0/1:8,36:44:99:0|1:355369_G_A:1490,0,225	1/1:0,6:6:18:1|1:355369_G_A:249,18,0	1/1:0,7:7:21:1|1:355369_G_A:315,21,0	0/1:3,14:17:84:0|1:355369_G_A:579,0,84	0/1:8,11:19:99:0|1:355369_G_A:438,0,308	1/1:0,16:16:48:1|1:355369_G_A:700,48,0	1/1:0,11:11:33:1|1:355369_G_A:482,33,0	1/1:0,17:17:51:1|1:355369_G_A:744,51,0	0/1:3,11:14:77:0|1:355369_G_A:459,0,77	0/0:10,0:10:30:.:.:0,30,244	0/1:5,37:42:87:0|1:355369_G_A:1526,0,87	1/1:2,29:31:3:1|1:355369_G_A:1209,3,0	0/0:15,0:15:20:.:.:0,20,336	0/1:2,22:24:15:0|1:355369_G_A:933,0,15	0/1:4,8:12:99:0|1:355254_G_A:324,0,144	./.:33,0:33:.:.:.:0,0,0	0/0:50,0:50:0:.:.:0,0,775	0/1:7,20:27:99:0|1:355369_G_A:782,0,343	1/1:0,18:18:57:1|1:355369_G_A:822,57,0	1/1:0,15:15:45:1|1:355369_G_A:654,45,0	0/0:12,0:12:0:.:.:0,0,59	0/1:13,14:27:99:0|1:355369_G_A:564,0,471	1/1:0,4:4:12:1|1:355222_G_A:180,12,0	1/1:1,23:24:25:1|1:355369_G_A:979,25,0	1/1:0,16:16:48:1|1:355369_G_A:720,48,0
superscaffold17	355400	.	C	T	52715.3	.	ANN=T|intergenic_region|MODIFIER|(sp)_putative_Zinc_finger_CCCH_domain-containing_protein_18-CLUMAR_CG002375|CLUMAR_CG002350-CLUMAR_CG002375|intergenic_region|CLUMAR_CG002350-CLUMAR_CG002375|||n.355400C>T||||||	GT:AD:DP:GQ:PGT:PID:PL	1/1:0,7:7:21:1|1:355392_T_C:315,21,0	./.:1,0:1:.:.:.:0,0,0	1/1:0,2:2:6:1|1:355176_A_T:90,6,0	1/1:0,4:4:12:1|1:355392_T_C:180,12,0	0/1:5,1:6:27:0|1:355392_T_C:27,0,394	0/1:3,5:8:99:0|1:355176_A_T:201,0,111	0/0:43,0:43:29:.:.:0,29,886	0/0:9,0:9:24:.:.:0,24,360	0/1:7,8:15:99:0|1:355176_A_T:315,0,270	1/1:0,3:3:9:1|1:355176_A_T:135,9,0	0/0:21,0:21:0:.:.:0,0,262	0/1:9,11:20:99:0|1:355392_T_C:456,0,342	0/0:24,0:24:66:.:.:0,66,990	0/1:6,9:15:99:0|1:355176_A_T:360,0,225	1/1:0,4:4:12:1|1:355392_T_C:180,12,0	0/1:18,10:28:99:0|1:355176_A_T:363,0,768	0/0:58,0:58:0:.:.:0,0,791	0/1:24,30:54:99:0|1:355392_T_C:1187,0,917	./.:0,0:0:.:.:.:0,0,0	0/1:31,24:55:99:0|1:355176_A_T:995,0,1265	0/0:4,0:4:0:.:.:0,0,48	1/1:0,37:37:99:1|1:355392_T_C:1665,111,0	./.:0,0:0:.:.:.:0,0,0	1/1:0,4:4:12:1|1:355392_T_C:180,12,0	1/1:0,12:12:36:1|1:355176_A_T:540,36,0	0/0:29,0:29:0:.:.:0,0,474	0/1:11,21:32:99:0|1:355392_T_C:849,0,399	0/0:14,0:14:15:.:.:0,15,301	./.:60,0:60:.:.:.:0,0,0	0/0:19,0:19:54:.:.:0,54,810	0/1:7,28:35:99:0|1:355392_T_C:1155,0,210	0/1:2,2:4:78:0|1:355392_T_C:78,0,78	1/1:0,8:8:24:1|1:355392_T_C:360,24,0	1/1:0,5:5:15:1|1:355392_T_C:225,15,0	1/1:0,6:6:18:1|1:355176_A_T:270,18,0	1/1:0,4:4:12:1|1:355392_T_C:180,12,0	0/1:10,1:11:12:0|1:355392_T_C:12,0,417	0/1:5,26:31:99:0|1:355392_T_C:1077,0,132	0/0:93,0:93:0:.:.:0,0,1392	0/1:20,24:44:99:0|1:355392_T_C:1014,0,762	0/0:8,0:8:24:.:.:0,24,198	0/1:10,11:21:99:0|1:355392_T_C:474,0,561	1/1:0,4:4:12:1|1:355392_T_C:180,12,0	1/1:0,11:11:36:1|1:355392_T_C:531,36,0	0/0:17,0:17:51:.:.:0,51,421	0/0:15,0:15:0:.:.:0,0,11	0/0:3,0:3:9:.:.:0,9,71	./.:0,0:0:.:.:.:0,0,0	./.:5,0:5:.:.:.:0,0,0	./.:17,0:17:.:.:.:0,0,0	0/1:19,9:28:99:0|1:355233_A_G:321,0,961	0/0:11,0:11:33:0|1:355392_T_C:0,33,495	0/0:17,0:17:24:.:.:0,24,369	0/1:1,8:9:15:0|1:355392_T_C:375,0,15	0/1:6,8:14:99:0|1:355392_T_C:318,0,383	0/1:7,11:18:99:0|1:355392_T_C:432,0,387	1/1:0,5:5:15:1|1:355176_A_T:225,15,0	0/0:15,0:15:45:.:.:0,45,386	0/1:37,6:43:99:0|1:355176_A_T:138,0,1578	./.:0,0:0:.:.:.:0,0,0	./.:13,0:13:.:.:.:0,0,0	./.:17,0:17:.:.:.:0,0,0	1/1:0,17:17:51:1|1:355392_T_C:765,51,0	1/1:0,13:13:39:1|1:355392_T_C:585,39,0	1/1:0,30:30:90:1|1:355222_G_A:1350,90,0	./.:21,0:21:.:.:.:0,0,0	0/0:13,0:13:0:.:.:0,0,222	0/1:23,7:30:99:0|1:355176_A_T:222,0,987	0/1:20,2:22:21:0|1:355392_T_C:21,0,857	0/1:5,7:12:99:0|1:355392_T_C:276,0,308	0/0:6,0:6:18:.:.:0,18,148	1/1:0,11:11:33:1|1:355392_T_C:495,33,0	0/1:37,9:46:99:0|1:355176_A_T:267,0,2036	0/0:29,0:29:0:.:.:0,0,176	./.:0,0:0:.:.:.:0,0,0	0/0:45,0:45:99:.:.:0,112,1072	0/0:20,0:20:57:.:.:0,57,855	1/1:0,3:3:9:1|1:355392_T_C:135,9,0	1/1:0,17:17:51:1|1:355392_T_C:765,51,0	0/1:4,25:29:87:0|1:355233_A_G:1122,0,87	0/1:15,10:25:99:0|1:355222_G_A:375,0,600	./.:1,0:1:.:.:.:0,0,0	0/0:20,0:20:60:0|1:355392_T_C:0,60,900	./.:1,0:1:.:.:.:0,0,0	0/0:25,0:25:72:.:.:0,72,1080	0/1:1,14:15:26:0|1:355392_T_C:585,0,26	./.:28,0:28:.:.:.:0,0,0	0/0:7,0:7:21:.:.:0,21,173	1/1:0,13:13:39:1|1:355392_T_C:585,39,0	0/1:33,3:36:27:0|1:355392_T_C:27,0,1765	./.:1,0:1:.:.:.:0,0,0	./.:0,0:0:.:.:.:0,0,0	0/1:58,6:64:71:0|1:355392_T_C:71,0,2627	0/0:70,0:70:0:.:.:0,0,480	0/1:9,17:26:99:0|1:355176_A_T:687,0,327	0/0:5,0:5:15:.:.:0,15,124	0/0:14,0:14:39:.:.:0,39,585	./.:2,0:2:.:.:.:0,0,0	1/1:0,11:11:33:1|1:355392_T_C:495,33,0	0/1:29,5:34:99:0|1:355392_T_C:165,0,1292	0/1:8,10:18:99:0|1:355392_T_C:396,0,302	0/0:26,0:26:72:.:.:0,72,1080	0/0:23,0:23:63:.:.:0,63,945	./.:1,0:1:.:.:.:0,0,0	1/1:0,16:16:51:1|1:355392_T_C:765,51,0	1/1:0,1:1:3:1|1:355392_T_C:45,3,0	0/0:41,0:41:99:.:.:0,101,1008	0/1:7,2:9:63:0|1:355254_G_A:63,0,2544	0/1:35,20:55:99:0|1:355176_A_T:731,0,1451	0/1:41,7:48:99:0|1:355176_A_T:171,0,1701	0/0:8,0:8:0:.:.:0,0,51	1/1:0,25:25:81:1|1:355392_T_C:1215,81,0	1/1:0,4:4:18:1|1:355176_A_T:270,18,0	./.:2,0:2:.:.:.:0,0,0	0/1:20,5:25:99:0|1:355176_A_T:150,0,849	0/0:20,0:20:57:.:.:0,57,855	./.:19,0:19:.:.:.:0,0,0	1/1:0,11:11:33:1|1:355392_T_C:495,33,0	./.:29,0:29:.:.:.:0,0,0	1/1:0,9:9:30:1|1:355392_T_C:450,30,0	0/1:13,4:17:99:0|1:355392_T_C:129,0,560	1/1:0,23:23:69:1|1:355392_T_C:1035,69,0	./.:30,0:30:.:.:.:0,0,0	1/1:0,18:18:54:1|1:355392_T_C:810,54,0	0/1:5,16:21:99:0|1:355392_T_C:657,0,518	0/1:3,2:5:75:0|1:355238_G_A:75,0,120	0/0:3,0:3:9:.:.:0,9,73	0/1:5,15:20:99:0|1:355392_T_C:645,0,162	./.:0,0:0:.:.:.:0,0,0	0/1:4,17:21:99:0|1:355233_A_G:783,0,153	1/1:0,13:13:39:1|1:355392_T_C:585,39,0	1/1:0,24:24:72:1|1:355392_T_C:1080,72,0	0/0:15,0:15:19:.:.:0,19,320	./.:0,0:0:.:.:.:0,0,0	1/1:0,2:2:9:1|1:355392_T_C:135,9,0	1/1:0,7:7:24:1|1:355222_G_A:360,24,0	0/1:1,8:9:97:0|1:355392_T_C:333,0,97	1/1:0,17:17:51:1|1:355392_T_C:765,51,0	0/1:3,17:20:99:0|1:355392_T_C:828,0,108	0/0:18,1:19:12:0|1:355392_T_C:0,12,765	0/1:21,3:24:63:0|1:355392_T_C:63,0,873	./.:35,0:35:.:.:.:0,0,0	./.:0,0:0:.:.:.:0,0,0	0/1:7,39:46:99:0|1:355392_T_C:1659,0,174	1/1:0,8:8:24:1|1:355392_T_C:360,24,0	0/1:1,8:9:18:0|1:355392_T_C:333,0,18	0/1:3,14:17:81:0|1:355392_T_C:621,0,81	0/1:5,12:17:99:0|1:355392_T_C:489,0,223	1/1:0,15:15:45:1|1:355392_T_C:675,45,0	1/1:0,11:11:33:1|1:355392_T_C:495,33,0	1/1:0,23:23:69:1|1:355392_T_C:1035,69,0	0/1:2,15:17:86:0|1:355392_T_C:666,0,86	0/0:14,0:14:42:.:.:0,42,346	0/1:3,40:43:6:0|1:355392_T_C:1671,0,6	1/1:2,29:31:6:1|1:355392_T_C:1231,6,0	0/0:13,0:13:13:.:.:0,13,276	1/1:2,28:30:6:1|1:355392_T_C:1260,6,0	0/1:4,7:11:99:0|1:355254_G_A:282,0,147	./.:25,0:25:.:.:.:0,0,0	0/0:47,0:47:0:.:.:0,0,806	0/1:6,13:19:99:0|1:355392_T_C:570,0,539	1/1:0,21:21:66:1|1:355392_T_C:990,66,0	1/1:0,15:15:45:1|1:355392_T_C:675,45,0	0/0:12,0:12:0:.:.:0,0,46	0/1:13,17:30:99:0|1:355388_C_T:714,0,534	1/1:0,6:6:18:1|1:355222_G_A:270,18,0	0/1:1,26:27:9:0|1:355392_T_C:1131,0,9	1/1:0,17:17:51:1|1:355392_T_C:765,51,0
superscaffold17	355439	.	C	A	54996.3	.	ANN=A|intergenic_region|MODIFIER|(sp)_putative_Zinc_finger_CCCH_domain-containing_protein_18-CLUMAR_CG002375|CLUMAR_CG002350-CLUMAR_CG002375|intergenic_region|CLUMAR_CG002350-CLUMAR_CG002375|||n.355439C>A||||||	GT:AD:DP:GQ:PGT:PID:PL	1/1:0,6:6:18:1|1:355427_A_G:270,18,0	1/1:0,2:2:6:1|1:355439_C_A:90,6,0	1/1:0,3:3:9:1|1:355439_C_A:135,9,0	1/1:0,1:1:3:1|1:355427_A_G:45,3,0	0/1:6,3:9:99:0|1:355439_C_A:108,0,328	0/1:9,6:15:99:0|1:355439_C_A:225,0,421	0/0:36,0:36:0:.:.:0,0,533	0/0:7,0:7:21:.:.:0,21,179	0/1:8,10:18:99:0|1:355439_C_A:396,0,306	./.:3,0:3:.:.:.:0,0,0	0/0:29,0:29:0:.:.:0,0,409	0/1:5,11:16:99:0|1:355439_C_A:487,0,168	0/0:20,0:20:60:.:.:0,60,523	0/1:7,12:19:99:0|1:355439_C_A:474,0,384	1/1:0,1:1:3:1|1:355427_A_G:45,3,0	0/1:13,10:23:99:0|1:355439_C_A:381,0,516	0/0:57,0:57:0:.:.:0,0,793	0/1:27,38:65:99:0|1:355439_C_A:1450,0,1042	./.:0,0:0:.:.:.:0,0,0	0/1:38,29:67:99:0|1:355439_C_A:1103,0,1508	0/0:4,0:4:0:.:.:0,0,48	1/1:0,31:31:93:1|1:355439_C_A:1395,93,0	./.:0,0:0:.:.:.:0,0,0	1/1:0,4:4:12:1|1:355427_A_G:180,12,0	1/1:0,14:14:42:1|1:355439_C_A:630,42,0	0/0:30,0:30:0:.:.:0,0,436	0/1:9,19:28:99:0|1:355439_C_A:771,0,321	0/0:13,0:13:39:.:.:0,39,318	0/1:28,3:31:39:0|1:355439_C_A:39,0,1209	0/0:18,0:18:54:.:.:0,54,462	0/1:4,20:24:99:0|1:355427_A_G:828,0,108	0/1:3,2:5:75:0|1:355427_A_G:75,0,120	1/1:0,8:8:24:1|1:355427_A_G:360,24,0	1/1:0,5:5:18:1|1:355427_A_G:268,18,0	1/1:0,1:1:3:1|1:355439_C_A:45,3,0	1/1:0,7:7:21:1|1:355427_A_G:315,21,0	0/0:10,0:10:4:.:.:0,4,197	0/1:2,23:25:15:1|0:355421_A_C:960,0,15	0/0:123,0:123:0:.:.:0,0,1970	0/1:23,34:57:99:0|1:355439_C_A:1479,0,854	0/0:11,0:11:33:.:.:0,33,269	0/1:11,14:25:99:0|1:355427_A_G:555,0,571	1/1:0,9:9:27:1|1:355427_A_G:405,27,0	1/1:0,7:7:21:1|1:355439_C_A:315,21,0	0/0:11,0:11:33:.:.:0,33,272	./.:12,0:12:.:.:.:0,0,0	0/0:3,0:3:9:.:.:0,9,71	./.:0,0:0:.:.:.:0,0,0	./.:4,0:4:.:.:.:0,0,0	./.:13,0:13:.:.:.:0,0,0	0/1:19,7:26:99:0|1:355233_A_G:234,0,1035	0/0:9,0:9:30:0|1:355427_A_G:0,30,450	0/0:20,0:20:34:.:.:0,34,444	0/1:3,7:10:99:0|1:355427_A_G:285,0,451	0/1:10,9:19:99:0|1:355427_A_G:348,0,548	0/1:7,11:18:99:1|0:355421_A_C:441,0,261	1/1:0,6:6:18:1|1:355439_C_A:270,18,0	0/0:17,0:17:48:.:.:0,48,720	0/1:40,10:50:99:0|1:355439_C_A:296,0,1691	./.:0,0:0:.:.:.:0,0,0	0/1:6,8:14:99:1|0:355421_A_C:318,0,226	./.:15,0:15:.:.:.:0,0,0	1/1:0,17:17:51:1|1:355427_A_G:765,51,0	1/1:0,13:13:39:1|1:355439_C_A:585,39,0	1/1:0,30:30:90:1|1:355439_C_A:1350,90,0	./.:19,0:19:.:.:.:0,0,0	0/0:15,0:15:19:.:.:0,19,321	0/1:17,10:27:99:0|1:355439_C_A:360,0,678	0/1:21,3:24:63:0|1:355439_C_A:63,0,812	0/1:4,11:15:99:0|1:355427_A_G:447,0,225	0/0:7,0:7:21:.:.:0,21,173	1/1:0,13:13:39:1|1:355439_C_A:585,39,0	0/1:37,6:43:99:0|1:355439_C_A:178,0,1784	0/0:37,0:37:0:.:.:0,0,464	./.:0,0:0:.:.:.:0,0,0	0/0:36,0:36:93:.:.:0,93,1395	0/0:30,0:30:90:.:.:0,90,745	1/1:0,6:6:18:1|1:355427_A_G:270,18,0	1/1:0,18:18:57:1|1:355427_A_G:854,57,0	0/1:5,23:28:99:0|1:355233_A_G:973,0,138	0/1:18,13:31:99:0|1:355439_C_A:492,0,717	./.:1,0:1:.:.:.:0,0,0	0/0:15,0:15:45:0|1:355427_A_G:0,45,675	0/0:3,0:3:0:.:.:0,0,24	0/0:28,0:28:75:.:.:0,75,1125	1/1:0,11:11:33:1|1:355427_A_G:495,33,0	./.:39,0:39:.:.:.:0,0,0	0/0:8,0:8:24:.:.:0,24,198	1/1:0,19:19:57:1|1:355427_A_G:855,57,0	0/1:40,5:45:87:0|1:355427_A_G:87,0,2066	1/1:0,2:2:6:1|1:355439_C_A:90,6,0	./.:0,0:0:.:.:.:0,0,0	0/1:61,6:67:68:0|1:355427_A_G:68,0,2669	0/1:39,14:53:99:1|0:355421_A_C:464,0,1817	0/1:9,15:24:99:0|1:355439_C_A:603,0,333	0/0:9,0:9:27:.:.:0,27,223	0/0:12,0:12:33:.:.:0,33,495	./.:2,0:2:.:.:.:0,0,0	1/1:0,14:14:42:1|1:355427_A_G:630,42,0	0/1:38,14:52:99:0|1:355427_A_G:473,0,1646	0/1:8,11:19:99:0|1:355427_A_G:438,0,303	0/0:36,0:36:99:.:.:0,105,1575	0/0:26,0:26:72:.:.:0,72,641	./.:1,0:1:.:.:.:0,0,0	1/1:0,13:13:45:1|1:355427_A_G:667,45,0	1/1:0,1:1:3:1|1:355439_C_A:45,3,0	0/0:49,0:49:99:.:.:0,120,1800	0/1:5,3:8:99:0|1:355254_G_A:111,0,1686	0/1:36,20:56:99:0|1:355439_C_A:714,0,1477	0/1:39,10:49:99:0|1:355439_C_A:320,0,1739	0/0:7,0:7:0:.:.:0,0,71	1/1:0,26:26:78:1|1:355427_A_G:1170,78,0	1/1:0,2:2:6:1|1:355439_C_A:90,6,0	./.:3,0:3:.:.:.:0,0,0	0/1:19,3:22:69:0|1:355176_A_T:69,0,789	0/0:23,0:23:69:.:.:0,69,569	./.:18,0:18:.:.:.:0,0,0	1/1:0,9:9:27:1|1:355427_A_G:405,27,0	./.:29,0:29:.:.:.:0,0,0	1/1:0,10:10:30:1|1:355427_A_G:450,30,0	0/1:11,3:14:93:0|1:355427_A_G:93,0,479	1/1:0,24:24:72:1|1:355427_A_G:1080,72,0	./.:39,0:39:.:.:.:0,0,0	1/1:0,19:19:57:1|1:355427_A_G:855,57,0	0/1:7,16:23:99:0|1:355427_A_G:651,0,589	0/1:5,2:7:69:0|1:355238_G_A:69,0,204	0/0:5,0:5:15:.:.:0,15,124	0/1:5,17:22:99:0|1:355427_A_G:699,0,159	./.:0,0:0:.:.:.:0,0,0	0/1:3,13:16:87:0|1:355233_A_G:537,0,87	1/1:0,14:14:42:1|1:355427_A_G:630,42,0	1/1:0,29:29:87:1|1:355427_A_G:1305,87,0	0/0:15,0:15:42:.:.:0,42,630	./.:0,0:0:.:.:.:0,0,0	1/1:0,1:1:6:1|1:355427_A_G:90,6,0	1/1:0,10:10:30:1|1:355222_G_A:450,30,0	0/1:1,10:11:91:0|1:355427_A_G:417,0,91	1/1:0,16:16:48:1|1:355427_A_G:720,48,0	0/1:5,20:25:99:0|1:355427_A_G:825,0,150	0/1:16,4:20:99:1|0:355421_A_C:117,0,702	0/1:22,7:29:99:0|1:355427_A_G:225,0,941	0/0:19,1:20:15:0|1:355439_C_A:0,15,888	./.:0,0:0:.:.:.:0,0,0	0/1:5,31:36:99:0|1:355439_C_A:1157,0,159	1/1:0,6:6:18:1|1:355439_C_A:270,18,0	0/1:1,10:11:12:0|1:355427_A_G:417,0,12	0/1:3,14:17:99:0|1:355439_C_A:576,0,103	0/1:6,12:18:99:0|1:355427_A_G:486,0,265	1/1:0,16:16:48:1|1:355427_A_G:720,48,0	1/1:0,10:10:33:1|1:355427_A_G:491,33,0	1/1:0,21:21:63:1|1:355427_A_G:945,63,0	0/1:3,15:18:99:0|1:355427_A_G:663,0,128	0/0:17,0:17:0:.:.:0,0,319	1/1:0,37:37:99:1|1:355427_A_G:1665,111,0	1/1:0,32:32:54:1|1:355439_C_A:1395,54,0	0/0:12,0:12:10:.:.:0,10,246	1/1:1,32:33:54:1|1:355439_C_A:1395,54,0	0/1:5,6:11:99:0|1:355254_G_A:237,0,192	./.:23,0:23:.:.:.:0,0,0	0/0:50,0:50:0:.:.:0,0,733	0/1:3,12:15:99:0|1:355427_A_G:535,0,163	1/1:0,23:23:75:1|1:355427_A_G:1120,75,0	1/1:0,17:17:54:1|1:355427_A_G:809,54,0	0/0:12,0:12:0:.:.:0,0,44	0/1:14,12:26:99:0|1:355439_C_A:433,0,552	1/1:0,6:6:24:1|1:355222_G_A:358,24,0	1/1:1,28:29:12:1|1:355427_A_G:1185,12,0	1/1:0,18:18:54:1|1:355427_A_G:810,54,0
superscaffold17	355442	.	C	T	55175.3	.	ANN=T|intergenic_region|MODIFIER|(sp)_putative_Zinc_finger_CCCH_domain-containing_protein_18-CLUMAR_CG002375|CLUMAR_CG002350-CLUMAR_CG002375|intergenic_region|CLUMAR_CG002350-CLUMAR_CG002375|||n.355442C>T||||||	GT:AD:DP:GQ:PGT:PID:PL	1/1:0,6:6:18:1|1:355427_A_G:270,18,0	1/1:0,2:2:6:1|1:355439_C_A:90,6,0	1/1:0,3:3:9:1|1:355439_C_A:135,9,0	1/1:0,1:1:6:1|1:355427_A_G:69,6,0	0/1:6,3:9:99:0|1:355439_C_A:126,0,347	0/1:9,6:15:99:0|1:355439_C_A:225,0,421	0/0:35,0:35:0:.:.:0,0,476	0/0:7,0:7:21:.:.:0,21,179	0/1:8,10:18:99:0|1:355439_C_A:393,0,328	./.:4,0:4:.:.:.:0,0,0	0/0:29,0:29:0:.:.:0,0,411	0/1:4,12:16:99:0|1:355439_C_A:487,0,168	0/0:20,0:20:60:.:.:0,60,523	0/1:11,12:23:99:0|1:355439_C_A:471,0,426	1/1:0,0:0:3:1|1:355427_A_G:45,3,0	0/1:13,10:23:99:0|1:355439_C_A:402,0,513	0/0:57,0:57:0:.:.:0,0,826	0/1:28,35:63:99:0|1:355439_C_A:1450,0,1061	./.:0,0:0:.:.:.:0,0,0	0/1:38,29:67:99:0|1:355439_C_A:1146,0,1502	0/0:4,0:4:0:.:.:0,0,48	1/1:0,31:31:99:1|1:355439_C_A:1468,102,0	./.:0,0:0:.:.:.:0,0,0	1/1:0,4:4:12:1|1:355427_A_G:180,12,0	1/1:0,14:14:45:1|1:355439_C_A:654,45,0	0/0:29,0:29:0:.:.:0,0,420	0/1:9,19:28:99:0|1:355439_C_A:771,0,321	0/0:13,0:13:39:.:.:0,39,318	0/1:29,3:32:60:0|1:355439_C_A:60,0,1206	0/0:18,0:18:54:.:.:0,54,462	0/1:4,20:24:99:0|1:355427_A_G:869,0,102	0/1:3,3:6:99:0|1:355427_A_G:116,0,117	1/1:0,7:7:21:1|1:355427_A_G:315,21,0	1/1:0,6:6:18:1|1:355427_A_G:268,18,0	1/1:0,1:1:3:1|1:355439_C_A:45,3,0	1/1:0,7:7:21:1|1:355427_A_G:315,21,0	0/0:9,0:9:1:.:.:0,1,175	0/1:2,23:25:59:1|0:355421_A_C:954,0,59	0/0:123,0:123:0:.:.:0,0,2020	0/1:23,37:60:99:0|1:355439_C_A:1479,0,854	0/0:11,0:11:33:.:.:0,33,269	0/1:10,13:23:99:0|1:355427_A_G:555,0,571	1/1:0,9:9:27:1|1:355427_A_G:405,27,0	1/1:0,7:7:24:1|1:355439_C_A:339,24,0	0/0:11,0:11:33:.:.:0,33,272	./.:13,0:13:.:.:.:0,0,0	0/0:3,0:3:9:.:.:0,9,71	./.:0,0:0:.:.:.:0,0,0	./.:4,0:4:.:.:.:0,0,0	./.:14,0:14:.:.:.:0,0,0	0/1:19,7:26:99:0|1:355233_A_G:234,0,990	0/0:10,0:10:30:0|1:355427_A_G:0,30,450	0/0:19,0:19:57:.:.:0,57,470	0/1:3,7:10:99:0|1:355427_A_G:285,0,451	0/1:10,8:18:99:0|1:355427_A_G:348,0,548	0/1:7,11:18:99:1|0:355421_A_C:441,0,261	1/1:0,6:6:21:1|1:355439_C_A:294,21,0	0/0:19,0:19:34:.:.:0,34,422	0/1:42,10:52:99:0|1:355439_C_A:290,0,1756	./.:0,0:0:.:.:.:0,0,0	0/1:6,8:14:99:1|0:355421_A_C:318,0,226	./.:14,0:14:.:.:.:0,0,0	1/1:0,17:17:51:1|1:355427_A_G:765,51,0	1/1:0,13:13:39:1|1:355439_C_A:585,39,0	1/1:0,30:30:96:1|1:355439_C_A:1398,96,0	./.:18,0:18:.:.:.:0,0,0	0/0:15,0:15:19:.:.:0,19,318	0/1:16,10:26:99:0|1:355439_C_A:357,0,701	0/1:19,3:22:66:0|1:355439_C_A:66,0,800	0/1:4,11:15:99:0|1:355427_A_G:471,0,183	0/0:8,0:8:24:.:.:0,24,201	1/1:0,13:13:39:1|1:355439_C_A:585,39,0	0/1:36,7:43:99:0|1:355439_C_A:181,0,1772	0/0:38,0:38:0:.:.:0,0,503	./.:0,0:0:.:.:.:0,0,0	0/0:35,0:35:93:.:.:0,93,1395	0/0:30,0:30:90:.:.:0,90,745	1/1:0,6:6:18:1|1:355427_A_G:270,18,0	1/1:0,17:17:57:1|1:355427_A_G:854,57,0	0/1:5,22:27:99:0|1:355233_A_G:1013,0,132	0/1:18,13:31:99:0|1:355439_C_A:513,0,714	./.:1,0:1:.:.:.:0,0,0	0/0:15,0:15:52:0|1:355427_A_G:0,52,725	0/0:3,0:3:0:.:.:0,0,26	0/0:28,0:28:75:.:.:0,75,1125	1/1:0,10:10:33:1|1:355427_A_G:495,33,0	./.:37,0:37:.:.:.:0,0,0	0/0:8,0:8:24:.:.:0,24,198	1/1:0,18:18:54:1|1:355427_A_G:810,54,0	0/1:40,5:45:90:0|1:355427_A_G:90,0,2028	1/1:0,2:2:6:1|1:355439_C_A:90,6,0	./.:0,0:0:.:.:.:0,0,0	0/1:61,6:67:68:0|1:355427_A_G:68,0,2669	0/1:39,14:53:99:1|0:355421_A_C:470,0,1773	0/1:9,15:24:99:0|1:355439_C_A:624,0,330	0/0:9,0:9:27:.:.:0,27,223	0/0:12,0:12:33:.:.:0,33,495	./.:2,0:2:.:.:.:0,0,0	1/1:0,14:14:48:1|1:355427_A_G:678,48,0	0/1:38,14:52:99:0|1:355427_A_G:473,0,1646	0/1:7,11:18:99:0|1:355427_A_G:438,0,303	0/0:36,0:36:99:.:.:0,105,1575	0/0:26,0:26:72:.:.:0,72,641	./.:1,0:1:.:.:.:0,0,0	1/1:0,14:14:42:1|1:355427_A_G:629,42,0	1/1:0,1:1:3:1|1:355439_C_A:45,3,0	0/0:49,0:49:99:.:.:0,120,1800	0/1:5,3:8:99:0|1:355254_G_A:111,0,1686	0/1:35,19:54:99:0|1:355439_C_A:714,0,1489	0/1:41,10:51:99:0|1:355439_C_A:314,0,1803	0/0:6,0:6:0:.:.:0,0,49	1/1:0,25:25:81:1|1:355427_A_G:1194,81,0	1/1:0,2:2:6:1|1:355439_C_A:90,6,0	./.:3,0:3:.:.:.:0,0,0	0/0:30,0:30:0:.:.:0,0,452	0/0:24,0:24:72:.:.:0,72,606	0/0:18,0:18:0:.:.:0,0,7	1/1:0,9:9:27:1|1:355427_A_G:405,27,0	./.:29,0:29:.:.:.:0,0,0	1/1:0,10:10:30:1|1:355427_A_G:450,30,0	0/1:10,3:13:96:0|1:355427_A_G:96,0,437	1/1:0,23:23:69:1|1:355427_A_G:1035,69,0	./.:38,0:38:.:.:.:0,0,0	1/1:0,18:18:54:1|1:355427_A_G:810,54,0	0/1:7,16:23:99:0|1:355427_A_G:651,0,589	0/1:5,2:7:69:0|1:355238_G_A:69,0,204	0/0:6,0:6:18:.:.:0,18,148	0/1:5,17:22:99:0|1:355427_A_G:699,0,159	./.:0,0:0:.:.:.:0,0,0	0/1:3,12:15:90:0|1:355233_A_G:495,0,90	1/1:0,13:13:42:1|1:355427_A_G:630,42,0	1/1:0,28:28:90:1|1:355427_A_G:1308,90,0	0/0:15,0:15:42:.:.:0,42,630	./.:0,0:0:.:.:.:0,0,0	1/1:0,1:1:3:1|1:355427_A_G:45,3,0	1/1:0,11:11:33:1|1:355222_G_A:493,33,0	0/1:1,10:11:88:0|1:355427_A_G:438,0,88	1/1:0,14:14:42:1|1:355427_A_G:630,42,0	0/1:4,20:24:99:0|1:355427_A_G:825,0,150	0/1:14,4:18:99:1|0:355421_A_C:120,0,660	0/1:22,7:29:99:0|1:355427_A_G:228,0,903	0/0:18,1:19:12:0|1:355439_C_A:0,12,861	./.:0,0:0:.:.:.:0,0,0	0/1:5,32:37:99:0|1:355439_C_A:1198,0,114	1/1:0,6:6:18:1|1:355439_C_A:270,18,0	0/1:1,10:11:9:0|1:355427_A_G:438,0,9	0/1:4,14:18:99:0|1:355439_C_A:576,0,103	0/1:6,12:18:99:0|1:355427_A_G:486,0,265	1/1:0,16:16:51:1|1:355427_A_G:744,51,0	1/1:0,11:11:11:1|1:355427_A_G:466,11,0	1/1:0,21:21:66:1|1:355427_A_G:969,66,0	0/1:3,15:18:99:0|1:355427_A_G:642,0,128	0/0:17,0:17:0:.:.:0,0,319	1/1:0,37:37:99:1|1:355427_A_G:1689,114,0	1/1:0,30:30:90:1|1:355439_C_A:1350,90,0	0/0:12,0:12:10:.:.:0,10,253	1/1:1,33:34:63:1|1:355439_C_A:1486,63,0	0/1:6,5:11:99:0|1:355254_G_A:192,0,237	./.:21,0:21:.:.:.:0,0,0	0/0:48,0:48:0:.:.:0,0,680	0/1:3,12:15:99:0|1:355427_A_G:532,0,185	1/1:0,25:25:75:1|1:355427_A_G:1120,75,0	1/1:0,18:18:54:1|1:355427_A_G:809,54,0	0/0:11,0:11:0:.:.:0,0,19	0/1:14,12:26:99:0|1:355439_C_A:433,0,552	1/1:0,8:8:24:1|1:355222_G_A:358,24,0	1/1:1,27:28:9:1|1:355427_A_G:1140,9,0	1/1:0,17:17:51:1|1:355427_A_G:765,51,0
superscaffold17	355478	.	C	T	51300.8	.	ANN=T|intergenic_region|MODIFIER|(sp)_putative_Zinc_finger_CCCH_domain-containing_protein_18-CLUMAR_CG002375|CLUMAR_CG002350-CLUMAR_CG002375|intergenic_region|CLUMAR_CG002350-CLUMAR_CG002375|||n.355478C>T||||||	GT:AD:DP:GQ:PGT:PID:PL	1/1:0,10:10:30:1|1:355477_T_A:450,30,0	1/1:0,2:2:6:1|1:355477_T_A:90,6,0	1/1:0,2:2:4:1|1:355477_T_A:18,4,0	1/1:0,4:4:12:1|1:355477_T_A:180,12,0	0/1:10,10:20:99:0|1:355477_T_A:432,0,1149	0/1:9,7:16:99:0|1:355477_T_A:267,0,431	0/0:23,1:24:27:0|1:355478_C_T:0,27,1146	0/0:10,0:10:30:.:.:0,30,247	0/1:6,12:18:99:0|1:355477_T_A:486,0,216	1/1:0,3:3:9:1|1:355477_T_A:135,9,0	0/1:23,2:25:15:0|1:355477_T_A:15,0,952	0/1:7,13:20:99:0|1:355477_T_A:525,0,255	0/0:18,0:18:54:.:.:0,54,445	0/1:10,9:19:99:0|1:355477_T_A:336,0,393	1/1:0,4:4:12:1|1:355477_T_A:180,12,0	0/1:14,12:26:99:0|1:355477_T_A:462,0,527	0/0:36,2:38:27:0|1:355477_T_A:0,27,1575	0/1:32,29:61:99:0|1:355477_T_A:1118,0,3092	./.:0,0:0:.:.:.:0,0,0	0/1:41,26:67:99:0|1:355477_T_A:1050,0,1646	./.:2,0:2:.:.:.:0,0,0	1/1:0,37:37:99:1|1:355477_T_A:1755,117,0	./.:0,0:0:.:.:.:0,0,0	1/1:0,6:6:18:1|1:355477_T_A:270,18,0	1/1:0,12:12:36:1|1:355477_T_A:536,36,0	0/1:25,2:27:6:0|1:355477_T_A:6,0,1040	0/1:9,20:29:99:0|1:355477_T_A:824,0,1156	0/0:16,0:16:48:.:.:0,48,396	0/1:22,27:49:99:0|1:355477_T_A:1067,0,1035	0/0:12,0:12:36:.:.:0,36,301	0/1:3,17:20:99:0|1:355477_T_A:705,0,347	0/1:2,3:5:99:0|1:355477_T_A:120,0,173	1/1:0,5:5:15:1|1:355477_T_A:225,15,0	1/1:0,2:2:6:1|1:355477_T_A:84,6,0	1/1:0,2:2:6:1|1:355477_T_A:90,6,0	1/1:0,8:8:24:1|1:355477_T_A:360,24,0	0/0:9,0:9:24:.:.:0,24,360	0/0:5,0:5:15:0|1:355477_T_A:0,15,225	0/0:102,6:108:64:0|1:355477_T_A:0,64,4356	0/1:19,40:59:99:0|1:355477_T_A:1622,0,1882	0/0:10,0:10:27:.:.:0,27,405	0/1:11,14:25:99:0|1:355477_T_A:555,0,1323	1/1:0,10:10:30:1|1:355477_T_A:450,30,0	1/1:0,6:6:18:1|1:355477_T_A:270,18,0	0/0:11,0:11:7:.:.:0,7,222	0/1:9,7:16:99:0|1:355477_T_A:267,0,457	0/0:4,0:4:12:.:.:0,12,95	./.:0,0:0:.:.:.:0,0,0	1/1:0,4:4:12:1|1:355477_T_A:180,12,0	1/1:0,10:10:30:1|1:355477_T_A:450,30,0	0/1:19,3:22:69:0|1:355477_T_A:69,0,1139	0/1:7,1:8:21:0|1:355477_T_A:21,0,291	0/0:22,0:22:60:.:.:0,60,900	0/1:3,7:10:99:0|1:355477_T_A:285,0,379	0/1:12,11:23:99:0|1:355477_T_A:482,0,1579	0/1:5,8:13:99:0|1:355477_T_A:321,0,371	1/1:0,9:9:27:1|1:355477_T_A:405,27,0	0/0:15,0:15:45:.:.:0,45,365	0/1:38,10:48:99:0|1:355477_T_A:293,0,1530	./.:0,0:0:.:.:.:0,0,0	0/1:8,6:14:99:.:.:228,0,610	1/1:0,13:13:39:1|1:355477_T_A:585,39,0	1/1:0,17:17:51:1|1:355477_T_A:765,51,0	1/1:0,11:11:39:1|1:355477_T_A:585,39,0	1/1:0,23:23:69:1|1:355477_T_A:1035,69,0	0/1:12,8:20:99:0|1:355477_T_A:300,0,1402	0/0:10,0:10:4:.:.:0,4,192	0/1:16,10:26:99:0|1:355477_T_A:372,0,642	0/0:24,0:24:18:.:.:0,18,491	0/1:3,11:14:99:0|1:355477_T_A:452,0,385	0/0:5,0:5:15:.:.:0,15,122	1/1:0,12:12:36:1|1:355477_T_A:533,36,0	0/1:40,6:46:99:0|1:355477_T_A:129,0,1938	0/0:29,1:30:48:0|1:355478_C_T:0,48,1352	./.:0,0:0:.:.:.:0,0,0	0/0:30,0:30:65:.:.:0,65,689	0/0:31,0:31:84:.:.:0,84,1260	1/1:0,6:6:18:1|1:355477_T_A:270,18,0	1/1:0,18:18:57:1|1:355477_T_A:855,57,0	0/1:12,19:31:99:.:.:762,0,447	0/0:27,0:27:80:.:.:0,80,689	./.:1,0:1:.:.:.:0,0,0	0/0:16,0:16:48:0|1:355477_T_A:0,48,720	0/1:3,1:4:75:0|1:355477_T_A:75,0,314	0/0:28,0:28:75:.:.:0,75,1125	1/1:0,4:4:12:1|1:355477_T_A:180,12,0	./.:37,0:37:.:.:.:0,0,0	0/0:18,0:18:54:.:.:0,54,463	1/1:0,19:19:57:1|1:355477_T_A:855,57,0	0/0:49,0:49:44:.:.:0,44,1005	1/1:0,2:2:6:1|1:355477_T_A:90,6,0	./.:1,0:1:.:.:.:0,0,0	0/0:70,0:70:52:.:.:0,52,1425	0/1:43,27:70:99:0|1:355477_T_A:1004,0,1777	0/1:7,20:27:99:0|1:355477_T_A:819,0,191	0/0:10,0:10:3:.:.:0,3,196	0/0:10,0:10:30:.:.:0,30,247	./.:0,0:0:.:.:.:0,0,0	1/1:0,19:19:60:1|1:355477_T_A:900,60,0	0/1:31,13:44:99:0|1:355478_C_T:408,0,1263	0/1:4,3:7:99:0|1:355478_C_T:114,0,159	0/0:39,0:39:99:.:.:0,99,962	0/0:31,0:31:90:.:.:0,90,764	./.:1,0:1:.:.:.:0,0,0	1/1:0,19:19:57:1|1:355477_T_A:855,57,0	1/1:0,1:1:3:1|1:355477_T_A:45,3,0	0/0:55,0:55:99:.:.:0,120,1800	0/1:4,1:5:30:0|1:355477_T_A:30,0,165	0/1:36,18:54:99:0|1:355477_T_A:678,0,1429	0/1:37,7:44:99:0|1:355477_T_A:194,0,1640	0/1:5,4:9:99:0|1:355477_T_A:153,0,393	1/1:0,30:30:93:1|1:355477_T_A:1366,93,0	0/0:3,0:3:9:.:.:0,9,74	./.:3,0:3:.:.:.:0,0,0	0/0:15,0:15:3:1|0:355456_G_C:0,3,982	0/0:24,0:24:72:.:.:0,72,620	0/1:12,5:17:99:0|1:355477_T_A:171,0,1378	1/1:0,12:12:36:1|1:355477_T_A:540,36,0	1/1:0,31:31:93:1|1:355477_T_A:1395,93,0	1/1:0,10:10:33:1|1:355477_T_A:495,33,0	0/1:5,1:6:27:0|1:355477_T_A:27,0,324	1/1:0,21:21:66:1|1:355477_T_A:990,66,0	0/1:8,5:13:99:0|1:355477_T_A:228,0,979	1/1:0,19:19:57:1|1:355477_T_A:855,57,0	0/1:7,5:12:99:0|1:355477_T_A:189,0,740	0/1:6,1:7:24:0|1:355477_T_A:24,0,236	0/0:7,0:7:21:.:.:0,21,170	0/1:7,1:8:21:0|1:355477_T_A:21,0,837	./.:0,0:0:.:.:.:0,0,0	0/1:3,4:7:99:0|1:355477_T_A:159,0,114	1/1:0,2:2:6:1|1:355477_T_A:90,6,0	1/1:0,36:36:99:1|1:355477_T_A:1620,108,0	0/0:13,0:13:30:.:.:0,30,450	./.:0,0:0:.:.:.:0,0,0	1/1:0,2:2:6:1|1:355477_T_A:90,6,0	1/1:0,8:8:24:1|1:355477_T_A:360,24,0	0/1:1,1:2:39:0|1:355477_T_A:39,0,39	1/1:0,15:15:45:1|1:355477_T_A:675,45,0	0/1:5,3:8:99:0|1:355477_T_A:111,0,485	0/0:17,0:17:51:0|1:355477_T_A:0,51,1997	0/1:22,6:28:99:0|1:355478_C_T:186,0,1044	0/1:15,10:25:99:0|1:355478_C_T:354,0,600	./.:1,0:1:.:.:.:0,0,0	0/1:16,19:35:99:.:.:737,0,602	0/1:6,2:8:66:.:.:66,0,320	0/1:1,7:8:32:0|1:355477_T_A:358,0,32	0/0:16,0:16:22:.:.:0,22,342	0/1:4,11:15:99:0|1:355478_C_T:450,0,135	1/1:0,19:19:57:1|1:355477_T_A:855,57,0	0/1:1,6:7:99:0|1:355477_T_A:249,0,119	1/1:0,27:27:81:1|1:355477_T_A:1212,81,0	0/1:3,20:23:99:0|1:355477_T_A:831,0,320	0/0:19,0:19:5:.:.:0,5,369	0/0:2,0:2:6:0|1:355478_C_T:0,6,90	0/1:7,25:32:99:.:.:1018,0,219	0/0:12,0:12:36:.:.:0,36,297	0/1:7,19:26:99:.:.:777,0,333	0/1:4,4:8:99:0|1:355478_C_T:198,0,153	1/1:0,19:19:57:1|1:355477_T_A:855,57,0	0/0:37,1:38:75:.:.:0,75,1710	0/1:5,10:15:99:0|1:355477_T_A:416,0,581	1/1:0,22:22:66:1|1:355477_T_A:987,66,0	0/1:1,20:21:72:0|1:355477_T_A:848,0,72	0/0:11,0:11:27:.:.:0,27,405	0/0:29,0:29:87:.:.:0,87,711	1/1:0,1:1:3:1|1:355477_T_A:45,3,0	1/1:0,24:24:78:1|1:355477_T_A:1170,78,0	1/1:0,5:5:15:1|1:355477_T_A:225,15,0
superscaffold17	355483	.	C	T	56738.2	.	ANN=T|intergenic_region|MODIFIER|(sp)_putative_Zinc_finger_CCCH_domain-containing_protein_18-CLUMAR_CG002375|CLUMAR_CG002350-CLUMAR_CG002375|intergenic_region|CLUMAR_CG002350-CLUMAR_CG002375|||n.355483C>T||||||	GT:AD:DP:GQ:PGT:PID:PL	1/1:0,10:10:30:1|1:355477_T_A:450,30,0	1/1:0,2:2:6:1|1:355477_T_A:90,6,0	./.:0,0:.:.:0|1:355477_T_A:.	1/1:0,5:5:18:1|1:355477_T_A:270,18,0	0/1:10,11:21:99:0|1:355477_T_A:432,0,1149	0/1:9,7:16:99:0|1:355477_T_A:267,0,431	0/0:22,1:23:30:0|1:355478_C_T:0,30,1191	0/0:10,0:10:30:.:.:0,30,247	0/1:6,12:18:99:0|1:355477_T_A:486,0,216	1/1:0,3:3:9:1|1:355477_T_A:135,9,0	0/1:21,2:23:15:0|1:355477_T_A:15,0,952	0/1:7,13:20:99:0|1:355477_T_A:525,0,255	0/0:19,0:19:57:.:.:0,57,467	0/1:10,8:18:99:0|1:355477_T_A:348,0,393	1/1:0,4:4:12:1|1:355477_T_A:180,12,0	0/1:13,12:25:99:0|1:355477_T_A:462,0,552	0/0:37,2:39:30:0|1:355477_T_A:0,30,1620	0/1:33,28:61:99:0|1:355477_T_A:1160,0,3089	./.:0,0:0:.:.:.:0,0,0	0/1:41,28:69:99:0|1:355477_T_A:1094,0,1634	./.:2,0:2:.:.:.:0,0,0	1/1:0,39:39:99:1|1:355477_T_A:1755,117,0	./.:0,0:0:.:.:.:0,0,0	1/1:0,6:6:18:1|1:355477_T_A:270,18,0	1/1:0,11:11:36:1|1:355477_T_A:536,36,0	0/1:24,2:26:9:0|1:355477_T_A:9,0,1031	0/1:9,20:29:99:0|1:355477_T_A:897,0,1153	0/0:16,0:16:48:.:.:0,48,396	0/1:22,29:51:99:0|1:355477_T_A:1193,0,1026	0/0:12,0:12:36:.:.:0,36,301	0/1:3,17:20:99:0|1:355477_T_A:705,0,347	0/1:2,4:6:99:0|1:355477_T_A:162,0,170	1/1:0,5:5:21:1|1:355477_T_A:315,21,0	1/1:0,1:1:3:1|1:355477_T_A:45,3,0	1/1:0,2:2:9:1|1:355477_T_A:135,9,0	1/1:0,10:10:30:1|1:355477_T_A:450,30,0	0/0:7,0:7:21:.:.:0,21,173	0/0:5,0:5:15:0|1:355477_T_A:0,15,225	0/1:102,8:110:62:0|1:355477_T_A:62,0,4369	0/1:19,40:59:99:0|1:355477_T_A:1622,0,1882	0/0:8,0:8:24:.:.:0,24,198	0/1:11,15:26:99:0|1:355477_T_A:636,0,1391	1/1:0,10:10:30:1|1:355477_T_A:450,30,0	1/1:0,6:6:18:1|1:355477_T_A:270,18,0	0/0:11,0:11:7:.:.:0,7,222	0/1:9,7:16:99:0|1:355477_T_A:267,0,457	0/0:4,0:4:12:.:.:0,12,95	./.:0,0:0:.:.:.:0,0,0	1/1:0,4:4:12:1|1:355477_T_A:180,12,0	1/1:0,10:10:30:1|1:355477_T_A:450,30,0	0/1:19,3:22:69:0|1:355477_T_A:69,0,1184	0/1:7,1:8:21:0|1:355477_T_A:21,0,291	0/0:21,0:21:57:.:.:0,57,855	0/1:3,7:10:99:0|1:355477_T_A:285,0,379	0/1:12,12:24:99:0|1:355477_T_A:468,0,1582	0/1:5,8:13:99:0|1:355477_T_A:321,0,371	1/1:0,9:9:27:1|1:355477_T_A:405,27,0	0/0:15,0:15:42:.:.:0,42,630	0/1:38,10:48:99:0|1:355477_T_A:300,0,1614	./.:0,0:0:.:.:.:0,0,0	0/1:5,9:14:99:0|1:355483_C_T:363,0,424	1/1:0,13:13:39:1|1:355477_T_A:585,39,0	1/1:0,17:17:51:1|1:355477_T_A:765,51,0	1/1:0,13:13:39:1|1:355477_T_A:585,39,0	1/1:0,24:24:78:1|1:355477_T_A:1170,78,0	0/1:12,8:20:99:0|1:355477_T_A:300,0,1402	0/0:11,0:11:8:.:.:0,8,223	0/1:17,10:27:99:0|1:355477_T_A:369,0,684	0/0:29,0:29:7:.:.:0,7,558	0/1:3,11:14:99:0|1:355477_T_A:578,0,376	0/0:5,0:5:15:.:.:0,15,122	1/1:0,11:11:36:1|1:355477_T_A:533,36,0	0/1:42,6:48:99:0|1:355477_T_A:123,0,1963	0/0:29,1:30:51:0|1:355478_C_T:0,51,1418	./.:0,0:0:.:.:.:0,0,0	0/0:31,0:31:67:.:.:0,67,711	0/0:28,0:28:84:.:.:0,84,689	1/1:0,9:9:27:1|1:355477_T_A:405,27,0	1/1:0,19:19:60:1|1:355477_T_A:900,60,0	1/1:2,29:31:6:.:.:1260,6,0	0/0:31,0:31:90:.:.:0,90,1350	./.:1,0:1:.:.:.:0,0,0	0/0:16,0:16:48:0|1:355477_T_A:0,48,720	0/1:3,2:5:99:0|1:355477_T_A:117,0,311	0/0:28,0:28:81:.:.:0,81,705	1/1:0,4:4:12:1|1:355477_T_A:180,12,0	./.:37,0:37:.:.:.:0,0,0	0/0:18,0:18:54:.:.:0,54,463	1/1:0,19:19:57:1|1:355477_T_A:855,57,0	0/0:55,0:55:39:.:.:0,39,1104	1/1:0,2:2:6:1|1:355477_T_A:90,6,0	./.:1,0:1:.:.:.:0,0,0	0/0:68,0:68:46:.:.:0,46,1373	0/1:45,27:72:99:0|1:355477_T_A:998,0,1861	0/1:5,20:25:99:0|1:355477_T_A:825,0,150	0/0:7,0:9:21:.:.:0,21,173	0/0:10,0:10:30:.:.:0,30,247	./.:1,0:1:.:.:.:0,0,0	1/1:0,21:21:66:1|1:355477_T_A:990,66,0	0/1:31,11:42:99:0|1:355478_C_T:369,0,1269	0/1:4,3:7:99:0|1:355478_C_T:114,0,159	0/0:39,0:39:99:.:.:0,99,962	0/0:34,0:34:99:.:.:0,102,838	./.:1,0:1:.:.:.:0,0,0	1/1:0,19:19:63:1|1:355477_T_A:945,63,0	1/1:0,1:1:3:1|1:355477_T_A:45,3,0	0/0:55,0:55:99:.:.:0,120,1800	0/1:4,1:5:30:0|1:355477_T_A:30,0,165	0/1:32,18:50:99:0|1:355477_T_A:698,0,1355	0/1:38,7:45:99:0|1:355477_T_A:180,0,1674	0/1:5,4:9:99:0|1:355477_T_A:195,0,390	1/1:0,29:29:90:1|1:355477_T_A:1349,90,0	1/1:0,3:3:9:1|1:355477_T_C:135,9,0	./.:2,0:2:.:.:.:0,0,0	0/1:14,1:15:42:1|0:355456_G_C:42,0,946	0/0:24,0:24:72:.:.:0,72,590	0/1:14,5:19:99:0|1:355477_T_A:165,0,1551	1/1:0,12:12:36:1|1:355477_T_A:540,36,0	1/1:0,31:31:99:1|1:355477_T_A:1485,99,0	1/1:0,11:11:33:1|1:355477_T_A:495,33,0	0/1:6,1:7:99:0|1:355477_T_A:108,0,405	1/1:0,22:22:72:1|1:355477_T_A:1080,72,0	0/1:8,6:14:99:0|1:355477_T_A:270,0,976	1/1:0,19:19:60:1|1:355477_T_A:900,60,0	0/1:7,6:13:99:0|1:355477_T_A:231,0,737	0/1:5,1:6:24:0|1:355477_T_A:24,0,236	0/0:7,0:7:21:.:.:0,21,170	0/1:7,1:8:21:0|1:355477_T_A:21,0,837	./.:0,0:0:.:.:.:0,0,0	0/1:3,4:7:99:0|1:355477_T_A:327,0,102	1/1:0,2:2:6:1|1:355477_T_A:90,6,0	1/1:0,36:36:99:1|1:355477_T_A:1620,108,0	0/0:9,0:9:27:.:.:0,27,222	./.:0,0:0:.:.:.:0,0,0	1/1:0,2:2:6:1|1:355477_T_A:90,6,0	1/1:0,8:8:24:1|1:355477_T_A:360,24,0	0/1:1,1:2:39:0|1:355477_T_A:39,0,39	1/1:0,15:15:45:1|1:355477_T_A:675,45,0	0/1:5,3:8:99:0|1:355477_T_A:111,0,485	0/0:16,0:16:54:0|1:355477_T_A:0,54,2072	0/1:22,6:28:99:0|1:355478_C_T:186,0,1044	0/1:16,9:25:99:0|1:355478_C_T:351,0,642	./.:1,0:1:.:.:.:0,0,0	0/1:3,32:35:52:0|1:355483_C_T:1332,0,52	0/1:3,5:8:99:0|1:355483_C_T:201,0,185	0/1:1,10:11:32:0|1:355477_T_A:358,0,32	0/1:3,11:14:99:0|1:355477_T_C:453,0,1367	0/1:4,11:15:99:0|1:355478_C_T:450,0,135	1/1:0,19:19:57:1|1:355477_T_A:855,57,0	0/1:1,6:7:99:0|1:355477_T_A:249,0,119	1/1:0,26:26:81:1|1:355477_T_A:1212,81,0	0/1:3,20:23:99:0|1:355477_T_A:831,0,320	0/0:19,0:19:5:.:.:0,5,369	0/0:2,0:2:6:0|1:355478_C_T:0,6,90	1/1:0,32:32:96:1|1:355483_C_T:1440,96,0	0/0:12,0:12:36:.:.:0,36,297	0/1:1,25:26:44:0|1:355483_C_T:1089,0,44	0/1:4,5:9:99:0|1:355478_C_T:198,0,153	1/1:0,19:19:57:1|1:355477_T_A:855,57,0	0/0:38,2:40:30:0|1:355483_C_T:0,30,1615	0/1:5,11:16:99:0|1:355477_T_A:447,0,581	1/1:0,21:21:66:1|1:355477_T_A:987,66,0	0/1:1,20:21:72:0|1:355477_T_A:879,0,72	0/1:7,1:8:18:0|1:355483_C_T:18,0,314	0/1:12,14:26:99:0|1:355477_T_C:552,0,2682	1/1:0,1:1:3:1|1:355477_T_A:45,3,0	1/1:0,28:28:84:1|1:355477_T_A:1260,84,0	1/1:0,5:5:15:1|1:355477_T_A:225,15,0
superscaffold17	355496	.	G	A	55035.4	.	ANN=A|intergenic_region|MODIFIER|(sp)_putative_Zinc_finger_CCCH_domain-containing_protein_18-CLUMAR_CG002375|CLUMAR_CG002350-CLUMAR_CG002375|intergenic_region|CLUMAR_CG002350-CLUMAR_CG002375|||n.355496G>A||||||	GT:AD:DP:GQ:PGT:PID:PL	1/1:0,7:7:21:1|1:355477_T_A:315,21,0	./.:1,0:1:.:.:.:0,0,0	./.:0,0:0:.:.:.:0,0,0	1/1:0,6:6:21:1|1:355477_T_A:295,21,0	0/1:10,12:22:99:0|1:355477_T_A:474,0,1146	0/1:10,7:17:99:0|1:355477_T_A:264,0,473	0/0:21,1:22:27:0|1:355478_C_T:0,27,1133	0/0:10,0:10:30:.:.:0,30,247	0/1:7,14:21:99:0|1:355477_T_A:567,0,252	1/1:0,3:3:12:1|1:355477_T_A:162,12,0	0/1:19,3:22:66:0|1:355477_T_A:66,0,831	0/1:8,13:21:99:0|1:355477_T_A:545,0,294	0/0:21,0:21:60:.:.:0,60,519	0/1:9,12:21:99:0|1:355477_T_A:477,0,342	1/1:0,6:6:18:1|1:355494_A_T:270,18,0	0/1:16,11:27:99:0|1:355477_T_A:414,0,639	0/1:35,2:37:1:0|1:355477_T_A:1,0,1461	0/1:34,32:66:99:0|1:355477_T_A:1235,0,3198	./.:0,0:0:.:.:.:0,0,0	0/1:41,28:69:99:0|1:355477_T_A:1052,0,1637	./.:0,0:0:.:.:.:0,0,0	1/1:0,37:37:99:1|1:355477_T_A:1710,114,0	./.:0,0:0:.:.:.:0,0,0	1/1:0,6:6:18:1|1:355477_T_A:270,18,0	1/1:0,11:11:33:1|1:355477_T_A:495,33,0	0/1:25,2:27:6:0|1:355477_T_A:6,0,1086	0/1:10,19:29:99:0|1:355477_T_A:790,0,1202	0/0:16,0:16:48:.:.:0,48,397	0/1:19,28:47:99:0|1:355477_T_A:1116,0,927	0/0:11,0:11:27:.:.:0,27,405	0/1:4,15:19:99:0|1:355477_T_A:618,0,396	0/1:2,4:6:99:0|1:355477_T_A:162,0,170	1/1:0,5:5:15:1|1:355477_T_A:225,15,0	1/1:0,1:1:3:1|1:355477_T_A:45,3,0	1/1:0,3:3:9:1|1:355477_T_A:135,9,0	1/1:0,8:8:24:1|1:355477_T_A:360,24,0	0/0:7,0:7:21:.:.:0,21,173	0/0:7,0:7:21:0|1:355477_T_A:0,21,315	0/1:108,9:117:73:0|1:355477_T_A:73,0,4526	0/1:19,34:53:99:0|1:355477_T_A:1477,0,1891	0/0:6,0:6:18:.:.:0,18,147	0/1:10,12:22:99:0|1:355477_T_A:555,0,1296	1/1:0,10:10:30:1|1:355477_T_A:450,30,0	1/1:0,5:5:18:1|1:355477_T_A:270,18,0	0/0:15,0:15:18:.:.:0,18,323	0/1:11,6:17:99:0|1:355477_T_A:216,0,572	0/0:4,0:4:12:.:.:0,12,95	./.:0,0:0:.:.:.:0,0,0	1/1:0,4:4:12:1|1:355477_T_A:180,12,0	1/1:0,8:8:24:1|1:355477_T_A:360,24,0	0/1:19,3:22:69:0|1:355477_T_A:69,0,1184	0/1:8,1:9:18:0|1:355494_A_T:18,0,333	0/0:20,0:20:57:.:.:0,57,855	0/1:4,6:10:99:0|1:355494_A_T:223,0,424	0/1:13,14:27:99:0|1:355477_T_A:549,0,1649	0/1:3,8:11:99:0|1:355477_T_A:324,0,331	1/1:0,8:8:24:1|1:355477_T_A:360,24,0	0/0:15,0:15:19:.:.:0,19,320	0/1:41,10:51:99:0|1:355477_T_A:296,0,1691	./.:0,0:0:.:.:.:0,0,0	0/1:5,8:13:99:0|1:355483_C_T:363,0,424	1/1:0,11:11:36:1|1:355477_T_A:540,36,0	1/1:0,17:17:51:1|1:355477_T_A:765,51,0	1/1:0,12:12:36:1|1:355477_T_A:540,36,0	1/1:0,23:23:69:1|1:355477_T_A:1035,69,0	0/1:9,8:17:99:0|1:355477_T_A:306,0,1285	0/0:11,0:11:9:.:.:0,9,224	0/1:16,10:26:99:0|1:355477_T_A:372,0,642	0/0:28,0:28:7:.:.:0,7,563	0/1:3,12:15:99:0|1:355477_T_A:495,0,382	0/0:5,0:5:15:.:.:0,15,122	1/1:0,12:12:39:1|1:355477_T_A:566,39,0	0/1:47,6:53:99:0|1:355494_A_T:131,0,2286	0/0:29,1:30:45:0|1:355478_C_T:0,45,1335	./.:0,0:0:.:.:.:0,0,0	0/0:30,0:30:64:.:.:0,64,703	0/0:31,0:31:93:.:.:0,93,763	1/1:0,9:9:27:1|1:355477_T_A:405,27,0	1/1:0,18:18:60:1|1:355477_T_A:900,60,0	1/1:2,28:30:3:1|1:355496_G_A:1195,3,0	0/0:30,0:30:84:.:.:0,84,1260	./.:1,0:1:.:.:.:0,0,0	0/0:19,0:19:57:0|1:355494_A_T:0,57,842	0/1:2,3:5:99:0|1:355477_T_A:120,0,269	0/0:31,0:31:84:.:.:0,84,1260	1/1:0,4:4:15:1|1:355477_T_A:205,15,0	./.:36,0:36:.:.:.:0,0,0	0/0:20,0:20:60:.:.:0,60,492	1/1:0,16:16:51:1|1:355477_T_A:765,51,0	0/0:57,0:57:45:.:.:0,45,1182	1/1:0,2:2:6:1|1:355494_A_T:90,6,0	./.:1,0:1:.:.:.:0,0,0	0/0:70,0:70:79:.:.:0,79,1503	0/1:46,27:73:99:0|1:355477_T_A:1031,0,1963	0/1:5,20:25:99:0|1:355477_T_A:825,0,150	0/0:11,0:11:6:.:.:0,6,226	0/0:10,0:10:30:.:.:0,30,247	./.:1,0:1:.:.:.:0,0,0	1/1:0,21:21:66:1|1:355477_T_A:990,66,0	0/1:31,8:39:99:0|1:355478_C_T:327,0,1272	0/1:5,3:8:99:0|1:355478_C_T:111,0,201	0/0:39,0:39:99:.:.:0,99,962	0/0:34,0:34:99:.:.:0,102,838	./.:0,0:0:.:.:.:0,0,0	1/1:0,22:22:66:1|1:355477_T_A:990,66,0	1/1:0,1:1:3:1|1:355494_A_T:45,3,0	0/0:45,0:45:99:.:.:0,104,1182	0/1:4,1:5:30:0|1:355477_T_A:30,0,165	0/1:32,16:48:99:0|1:355477_T_A:576,0,1335	0/1:40,7:47:99:0|1:355477_T_A:174,0,1758	0/1:4,4:8:99:0|1:355477_T_A:156,0,382	1/1:0,27:27:84:1|1:355477_T_A:1260,84,0	1/1:0,4:4:12:1|1:355494_A_T:180,12,0	./.:2,0:2:.:.:.:0,0,0	0/1:14,4:18:99:0|1:355496_G_A:123,0,597	0/0:26,0:26:72:.:.:0,72,1080	0/1:13,5:18:99:0|1:355477_T_A:171,0,1471	1/1:0,11:11:33:1|1:355477_T_A:495,33,0	1/1:0,31:31:93:1|1:355477_T_A:1395,93,0	1/1:0,11:11:33:1|1:355477_T_A:495,33,0	0/1:9,3:12:99:0|1:355477_T_A:99,0,565	1/1:0,23:23:69:1|1:355477_T_A:1035,69,0	0/1:7,8:15:99:0|1:355477_T_A:315,0,931	1/1:0,17:17:54:1|1:355477_T_A:810,54,0	0/1:6,6:12:99:0|1:355477_T_A:234,0,695	0/1:7,1:8:21:0|1:355477_T_A:21,0,291	0/0:7,0:7:21:.:.:0,21,180	0/1:6,2:8:89:0|1:355477_T_A:89,0,789	./.:0,0:0:.:.:.:0,0,0	0/1:2,8:10:99:0|1:355477_T_A:327,0,102	1/1:0,5:5:15:1|1:355477_T_A:225,15,0	1/1:0,34:34:99:1|1:355477_T_A:1530,102,0	0/0:9,0:9:27:.:.:0,27,222	./.:0,0:0:.:.:.:0,0,0	1/1:0,2:2:6:1|1:355494_A_T:90,6,0	1/1:0,8:8:24:1|1:355477_T_A:360,24,0	1/1:0,1:1:3:1|1:355477_T_A:45,3,0	1/1:0,14:14:42:1|1:355477_T_A:630,42,0	0/1:5,4:9:99:0|1:355477_T_A:153,0,482	0/0:13,0:13:42:0|1:355477_T_A:0,42,1845	0/1:21,6:27:99:0|1:355478_C_T:186,0,1055	0/1:18,6:24:99:0|1:355478_C_T:198,0,738	./.:1,0:1:.:.:.:0,0,0	0/1:5,32:37:99:0|1:355483_C_T:1329,0,174	0/1:3,6:9:99:0|1:355483_C_T:243,0,182	0/1:1,10:11:42:0|1:355494_A_T:417,0,42	0/1:3,10:13:99:0|1:355477_T_C:453,0,1367	0/1:3,9:12:99:0|1:355478_C_T:369,0,99	1/1:0,18:18:54:1|1:355477_T_A:810,54,0	0/1:1,5:6:99:0|1:355477_T_A:207,0,122	1/1:0,23:23:72:1|1:355477_T_A:1061,72,0	0/1:3,20:23:99:0|1:355477_T_A:878,0,314	0/0:18,0:18:0:.:.:0,0,340	0/0:2,0:2:6:0|1:355478_C_T:0,6,90	1/1:0,31:31:93:1|1:355483_C_T:1395,93,0	0/0:11,0:11:33:.:.:0,33,283	0/1:1,25:26:44:0|1:355483_C_T:1070,0,44	0/1:5,4:9:99:0|1:355478_C_T:153,0,193	1/1:0,20:20:63:1|1:355477_T_A:927,63,0	0/0:33,2:35:30:0|1:355483_C_T:0,30,1620	0/1:6,12:18:99:0|1:355477_T_A:486,0,653	1/1:0,21:21:63:1|1:355477_T_A:945,63,0	0/1:1,22:23:69:0|1:355477_T_A:921,0,69	0/1:6,2:8:66:0|1:355483_C_T:66,0,246	0/1:11,15:26:99:0|1:355477_T_C:594,0,2679	1/1:0,1:1:3:1|1:355477_T_A:45,3,0	1/1:0,25:25:75:1|1:355477_T_A:1125,75,0	1/1:0,4:4:15:1|1:355477_T_A:225,15,0
superscaffold17	355499	.	G	A	54245.8	.	ANN=A|intergenic_region|MODIFIER|(sp)_putative_Zinc_finger_CCCH_domain-containing_protein_18-CLUMAR_CG002375|CLUMAR_CG002350-CLUMAR_CG002375|intergenic_region|CLUMAR_CG002350-CLUMAR_CG002375|||n.355499G>A||||||	GT:AD:DP:GQ:PGT:PID:PL	1/1:0,7:7:21:1|1:355477_T_A:315,21,0	./.:1,0:1:.:.:.:0,0,0	./.:0,0:0:.:.:.:0,0,0	1/1:0,7:7:21:1|1:355477_T_A:295,21,0	0/1:10,12:22:99:0|1:355477_T_A:474,0,1146	0/1:11,7:18:99:0|1:355477_T_A:261,0,496	0/0:22,1:23:24:0|1:355478_C_T:0,24,1088	0/0:11,0:11:33:.:.:0,33,269	0/1:7,14:21:99:0|1:355477_T_A:567,0,252	1/1:0,4:4:12:1|1:355477_T_A:162,12,0	0/1:19,3:22:69:0|1:355477_T_A:69,0,789	0/1:8,13:21:99:0|1:355477_T_A:503,0,297	0/0:21,0:21:60:.:.:0,60,519	0/1:9,12:21:99:0|1:355477_T_A:477,0,342	1/1:0,6:6:18:1|1:355494_A_T:270,18,0	0/1:16,11:27:99:0|1:355477_T_A:414,0,639	0/0:35,3:38:2:0|1:355477_T_A:0,2,1485	0/1:35,32:67:99:0|1:355477_T_A:1238,0,3136	./.:0,0:0:.:.:.:0,0,0	0/1:42,28:70:99:0|1:355477_T_A:1049,0,1660	./.:0,0:0:.:.:.:0,0,0	1/1:0,37:37:99:1|1:355477_T_A:1665,111,0	./.:0,0:0:.:.:.:0,0,0	1/1:0,5:5:18:1|1:355477_T_A:270,18,0	1/1:0,11:11:33:1|1:355477_T_A:495,33,0	0/1:26,2:28:6:0|1:355477_T_A:6,0,1086	0/1:9,20:29:99:0|1:355477_T_A:790,0,1202	0/0:16,0:16:48:.:.:0,48,397	0/1:20,28:48:99:0|1:355477_T_A:1116,0,927	0/0:10,0:10:30:.:.:0,30,247	0/1:3,15:18:99:0|1:355477_T_A:618,0,396	0/1:2,3:5:99:0|1:355477_T_A:162,0,170	1/1:0,5:5:15:1|1:355477_T_A:225,15,0	1/1:0,1:1:3:1|1:355477_T_A:45,3,0	1/1:0,3:3:9:1|1:355477_T_A:135,9,0	1/1:0,8:8:24:1|1:355477_T_A:360,24,0	0/0:7,0:7:21:.:.:0,21,173	0/0:7,0:7:21:0|1:355477_T_A:0,21,315	0/1:109,10:119:73:0|1:355477_T_A:73,0,4526	0/1:18,35:53:99:0|1:355477_T_A:1396,0,1855	0/0:6,0:6:18:.:.:0,18,147	0/1:11,12:23:99:0|1:355477_T_A:471,0,1302	1/1:0,10:10:30:1|1:355477_T_A:450,30,0	1/1:0,4:4:15:1|1:355477_T_A:225,15,0	0/0:15,0:15:18:.:.:0,18,323	0/1:12,6:18:99:0|1:355477_T_A:216,0,572	0/0:6,0:6:18:.:.:0,18,148	./.:0,0:0:.:.:.:0,0,0	1/1:0,4:4:12:1|1:355477_T_A:180,12,0	1/1:0,7:7:21:1|1:355477_T_A:315,21,0	0/1:19,3:22:69:0|1:355477_T_A:69,0,1184	0/1:8,1:9:18:0|1:355494_A_T:18,0,333	0/0:19,0:19:54:.:.:0,54,810	0/1:4,5:9:99:0|1:355494_A_T:198,0,427	0/1:13,14:27:99:0|1:355477_T_A:549,0,1649	0/1:3,8:11:99:0|1:355477_T_A:327,0,254	1/1:0,6:6:24:1|1:355477_T_A:360,24,0	0/0:15,0:15:19:.:.:0,19,318	0/1:41,10:51:99:0|1:355477_T_A:296,0,1691	./.:0,0:0:.:.:.:0,0,0	0/1:6,8:14:99:0|1:355483_C_T:318,0,450	1/1:0,10:10:33:1|1:355477_T_A:495,33,0	1/1:0,17:17:51:1|1:355477_T_A:765,51,0	1/1:0,12:12:36:1|1:355477_T_A:540,36,0	1/1:0,23:23:69:1|1:355477_T_A:1035,69,0	0/1:9,8:17:99:0|1:355477_T_A:309,0,1209	0/0:11,0:11:0:.:.:0,0,174	0/1:16,10:26:99:0|1:355477_T_A:372,0,642	0/0:29,0:29:9:.:.:0,9,581	0/1:3,12:15:99:0|1:355477_T_A:495,0,382	0/0:5,0:5:15:.:.:0,15,122	1/1:0,11:11:39:1|1:355477_T_A:566,39,0	0/1:50,7:57:99:0|1:355494_A_T:125,0,2331	0/0:29,1:30:45:0|1:355478_C_T:0,45,1335	./.:0,0:0:.:.:.:0,0,0	0/0:33,0:33:51:.:.:0,51,732	0/0:31,0:31:93:.:.:0,93,763	1/1:0,9:9:27:1|1:355477_T_A:405,27,0	1/1:0,18:18:54:1|1:355477_T_A:790,54,0	1/1:2,29:31:3:1|1:355496_G_A:1195,3,0	0/0:30,0:30:84:.:.:0,84,1260	./.:1,0:1:.:.:.:0,0,0	0/0:18,0:18:54:0|1:355494_A_T:0,54,810	0/1:2,3:5:99:0|1:355477_T_A:120,0,269	0/0:31,0:31:84:.:.:0,84,1260	1/1:0,5:5:15:1|1:355477_T_A:205,15,0	./.:35,0:35:.:.:.:0,0,0	0/0:20,0:20:60:.:.:0,60,492	1/1:0,16:16:48:1|1:355477_T_A:720,48,0	0/0:59,0:59:0:.:.:0,0,1126	1/1:0,2:2:6:1|1:355494_A_T:90,6,0	./.:1,0:1:.:.:.:0,0,0	0/0:69,0:69:76:.:.:0,76,1476	0/1:47,27:74:99:0|1:355477_T_A:992,0,1924	0/1:4,20:24:99:0|1:355477_T_A:825,0,150	0/0:11,0:11:7:.:.:0,7,227	0/0:11,0:11:33:.:.:0,33,272	./.:1,0:1:.:.:.:0,0,0	1/1:0,21:21:63:1|1:355477_T_A:945,63,0	0/1:31,5:36:99:0|1:355478_C_T:243,0,1278	0/1:5,3:8:99:0|1:355478_C_T:111,0,201	0/0:39,0:39:99:.:.:0,99,962	0/0:34,0:34:99:.:.:0,102,838	./.:0,0:0:.:.:.:0,0,0	1/1:0,22:22:66:1|1:355477_T_A:990,66,0	1/1:0,1:1:3:1|1:355494_A_T:45,3,0	0/0:45,0:45:99:.:.:0,104,1182	0/1:4,1:5:30:0|1:355477_T_A:30,0,165	0/1:32,17:49:99:0|1:355477_T_A:598,0,1313	0/1:39,7:46:99:0|1:355477_T_A:174,0,1758	0/1:4,4:8:99:0|1:355477_T_A:156,0,382	1/1:0,27:27:81:1|1:355477_T_A:1215,81,0	1/1:0,4:4:12:1|1:355494_A_T:180,12,0	./.:2,0:2:.:.:.:0,0,0	0/1:15,3:18:81:0|1:355496_G_A:81,0,600	0/0:26,0:26:72:.:.:0,72,1080	0/1:13,5:18:99:0|1:355477_T_A:171,0,1471	1/1:0,10:10:33:1|1:355477_T_A:495,33,0	1/1:0,31:31:93:1|1:355477_T_A:1395,93,0	1/1:0,12:12:36:1|1:355477_T_A:520,36,0	0/1:9,3:12:99:0|1:355477_T_A:99,0,565	1/1:0,22:22:69:1|1:355477_T_A:1035,69,0	0/1:7,8:15:99:0|1:355477_T_A:315,0,931	1/1:0,17:17:51:1|1:355477_T_A:765,51,0	0/1:6,6:12:99:0|1:355477_T_A:234,0,695	0/1:7,1:8:21:0|1:355477_T_A:21,0,291	0/0:7,0:7:21:.:.:0,21,180	0/1:6,3:9:89:0|1:355477_T_A:89,0,789	./.:0,0:0:.:.:.:0,0,0	0/1:2,8:10:60:0|1:355477_T_A:330,0,60	1/1:0,5:5:15:1|1:355477_T_A:225,15,0	1/1:0,32:32:99:1|1:355477_T_A:1485,99,0	0/0:11,0:11:33:.:.:0,33,272	./.:0,0:0:.:.:.:0,0,0	1/1:0,2:2:6:1|1:355494_A_T:90,6,0	1/1:0,8:8:24:1|1:355477_T_A:360,24,0	1/1:0,1:1:3:1|1:355477_T_A:45,3,0	1/1:0,13:13:42:1|1:355477_T_A:630,42,0	0/1:5,4:9:99:0|1:355477_T_A:153,0,482	0/0:13,0:13:39:0|1:355477_T_A:0,39,1758	0/1:21,7:28:99:0|1:355478_C_T:211,0,1010	0/1:18,6:24:99:0|1:355478_C_T:198,0,738	./.:1,0:1:.:.:.:0,0,0	0/1:5,32:37:99:0|1:355483_C_T:1329,0,174	0/1:3,6:9:99:0|1:355483_C_T:285,0,179	0/1:1,10:11:42:0|1:355494_A_T:417,0,42	0/1:3,11:14:99:0|1:355477_T_C:453,0,1367	0/1:3,9:12:99:0|1:355478_C_T:369,0,99	1/1:0,18:18:54:1|1:355477_T_A:810,54,0	0/1:1,5:6:99:0|1:355477_T_A:207,0,122	1/1:0,24:24:72:1|1:355477_T_A:1061,72,0	0/1:3,22:25:99:0|1:355477_T_A:878,0,314	0/0:18,0:18:0:.:.:0,0,339	0/0:2,0:2:6:0|1:355478_C_T:0,6,90	1/1:0,31:31:93:1|1:355483_C_T:1395,93,0	0/0:11,0:11:33:.:.:0,33,283	0/1:1,26:27:44:0|1:355483_C_T:1070,0,44	0/1:5,4:9:99:0|1:355478_C_T:153,0,193	1/1:0,21:21:63:1|1:355477_T_A:927,63,0	0/0:35,2:37:21:0|1:355483_C_T:0,21,1445	0/1:6,12:18:99:0|1:355477_T_A:486,0,653	1/1:0,19:19:63:1|1:355477_T_A:945,63,0	0/1:1,24:25:63:0|1:355477_T_A:965,0,63	0/1:6,2:8:66:0|1:355483_C_T:66,0,246	0/1:11,16:27:99:0|1:355477_T_C:639,0,2615	1/1:0,1:1:3:1|1:355477_T_A:45,3,0	1/1:0,25:25:75:1|1:355477_T_A:1125,75,0	1/1:0,4:4:12:1|1:355477_T_A:180,12,0
superscaffold17	355525	.	C	T	26926.0	.	ANN=T|intergenic_region|MODIFIER|(sp)_putative_Zinc_finger_CCCH_domain-containing_protein_18-CLUMAR_CG002375|CLUMAR_CG002350-CLUMAR_CG002375|intergenic_region|CLUMAR_CG002350-CLUMAR_CG002375|||n.355525C>T||||||	GT:AD:DP:GQ:PGT:PID:PL	1/1:0,5:5:15:1|1:355525_C_T:225,15,0	./.:1,0:1:.:.:.:0,0,0	./.:0,0:0:.:.:.:0,0,0	./.:7,0:7:.:.:.:0,0,0	0/1:8,10:18:99:0|1:355525_C_T:374,0,1470	0/1:13,5:18:99:0|1:355525_C_T:171,0,605	0/0:23,2:25:5:0|1:355525_C_T:0,5,1078	0/0:12,0:12:36:.:.:0,36,297	0/1:5,13:18:99:0|1:355525_C_T:489,0,213	1/1:0,4:4:12:1|1:355525_C_T:180,12,0	0/1:20,3:23:63:.:.:63,0,873	0/1:7,12:19:99:0|1:355525_C_T:388,0,258	0/0:22,0:22:57:.:.:0,57,855	0/1:9,11:20:99:0|1:355525_C_T:416,0,345	1/1:0,6:6:18:1|1:355525_C_T:233,18,0	0/1:11,9:20:99:0|1:355525_C_T:305,0,435	0/0:48,0:48:0:.:.:0,0,595	0/1:28,29:57:99:0|1:355525_C_T:1017,0,3558	./.:0,0:0:.:.:.:0,0,0	0/1:35,26:61:99:0|1:355525_C_T:935,0,1392	0/0:2,0:2:6:.:.:0,6,49	1/1:0,33:33:99:1|1:355525_C_T:1430,99,0	./.:0,0:0:.:.:.:0,0,0	1/1:0,4:4:12:1|1:355525_C_T:180,12,0	./.:12,0:12:.:.:.:0,0,0	0/1:25,2:27:6:0|1:355525_C_T:6,0,1061	./.:30,0:30:.:.:.:0,0,0	0/0:18,0:18:1:.:.:0,1,351	0/1:18,23:41:99:0|1:355525_C_T:868,0,893	0/0:8,0:8:21:.:.:0,21,315	./.:16,0:16:.:.:.:0,0,0	0/1:1,4:5:99:0|1:355525_C_T:165,0,173	./.:5,0:5:.:.:.:0,0,0	./.:12,0:12:.:.:.:0,0,0	1/1:0,4:4:12:1|1:355525_C_T:161,12,0	./.:7,0:7:.:.:.:0,0,0	0/0:7,0:7:18:.:.:0,18,270	./.:31,0:31:.:.:.:0,0,0	0/0:136,0:136:0:.:.:0,0,2306	0/1:16,32:48:99:0|1:355525_C_T:1236,0,2078	0/0:6,0:6:0:.:.:0,0,99	./.:33,0:33:.:.:.:0,0,0	./.:10,0:10:.:.:.:0,0,0	1/1:0,4:4:12:1|1:355525_C_T:158,12,0	0/0:14,0:14:16:.:.:0,16,306	0/0:17,0:17:0:.:.:0,0,19	0/0:4,0:4:12:.:.:0,12,96	./.:0,0:0:.:.:.:0,0,0	./.:4,0:4:.:.:.:0,0,0	./.:9,0:9:.:.:.:0,0,0	0/1:22,6:28:99:0|1:355525_C_T:183,0,1343	0/1:9,2:11:57:0|1:355525_C_T:57,0,352	0/0:19,0:19:51:.:.:0,51,765	0/1:7,5:12:99:0|1:355525_C_T:109,0,688	./.:27,0:27:.:.:.:0,0,0	./.:12,0:12:.:.:.:0,0,0	1/1:0,8:8:24:1|1:355525_C_T:360,24,0	0/0:12,0:12:10:.:.:0,10,246	0/1:45,10:55:99:0|1:355525_C_T:259,0,1934	./.:0,0:0:.:.:.:0,0,0	0/1:7,9:16:99:0|1:355525_C_T:357,0,658	./.:11,0:11:.:.:.:0,0,0	./.:13,0:13:.:.:.:0,0,0	1/1:0,11:11:33:1|1:355525_C_T:422,33,0	1/1:0,22:22:66:1|1:355525_C_T:990,66,0	./.:16,0:16:.:.:.:0,0,0	0/0:10,0:10:4:.:.:0,4,197	0/1:19,10:29:99:0|1:355525_C_T:324,0,768	0/0:32,0:32:42:.:.:0,42,697	./.:16,0:16:.:.:.:0,0,0	0/0:6,0:6:18:.:.:0,18,148	1/1:0,9:9:27:1|1:355525_C_T:385,27,0	0/1:43,9:52:99:0|1:355525_C_T:185,0,14811	0/0:27,2:29:3:0|1:355525_C_T:0,3,1290	./.:0,0:0:.:.:.:0,0,0	0/0:36,0:36:93:.:.:0,93,1395	0/0:35,0:35:82:.:.:0,82,832	1/1:0,11:11:33:1|1:355525_C_T:448,33,0	./.:22,0:22:.:.:.:0,0,0	1/1:0,27:27:81:1|1:355525_C_T:1194,81,0	0/0:28,0:28:84:.:.:0,84,720	1/1:0,1:1:6:1|1:355525_C_T:90,6,0	0/0:22,1:23:24:0|1:355525_C_T:0,24,886	0/1:2,2:4:78:0|1:355525_C_T:78,0,362	0/0:28,0:28:75:.:.:0,75,1125	1/1:0,7:7:21:1|1:355525_C_T:315,21,0	./.:31,0:31:.:.:.:0,0,0	0/0:20,0:20:60:.:.:0,60,501	./.:16,0:16:.:.:.:0,0,0	0/0:58,0:58:19:.:.:0,19,1148	1/1:0,2:2:6:1|1:355525_C_T:90,6,0	./.:1,0:1:.:.:.:0,0,0	0/0:74,0:74:63:.:.:0,63,1554	0/1:45,21:66:99:0|1:355525_C_T:689,0,1847	0/1:7,19:26:99:0|1:355525_C_T:732,0,216	0/0:10,0:10:4:.:.:0,4,201	0/0:13,0:13:36:.:.:0,36,540	./.:1,0:1:.:.:.:0,0,0	./.:23,0:23:.:.:.:0,0,0	0/0:76,0:76:0:.:.:0,0,514	./.:11,0:11:.:.:.:0,0,0	0/0:39,0:39:99:.:.:0,102,1530	0/0:38,0:38:88:.:.:0,88,890	./.:0,0:0:.:.:.:0,0,0	./.:19,0:19:.:.:.:0,0,0	./.:0,0:.:.:0|1:355525_C_T:.	0/0:53,0:53:99:.:.:0,110,1233	0/1:2,2:4:78:0|1:355525_C_T:78,0,78	0/1:31,21:52:99:0|1:355525_C_T:789,0,1203	0/1:41,6:47:99:0|1:355525_C_T:110,0,1764	0/1:4,4:8:99:0|1:355525_C_T:156,0,517	./.:23,0:23:.:.:.:0,0,0	1/1:0,4:4:12:1|1:355525_C_T:180,12,0	./.:1,0:1:.:.:.:0,0,0	0/1:10,4:14:99:0|1:355525_C_T:138,0,408	0/0:24,0:24:66:.:.:0,66,990	0/1:13,5:18:99:0|1:355525_C_T:162,0,1897	./.:13,0:13:.:.:.:0,0,0	./.:32,0:32:.:.:.:0,0,0	./.:12,0:12:.:.:.:0,0,0	0/1:9,6:15:99:0|1:355525_C_T:225,0,601	./.:21,0:21:.:.:.:0,0,0	0/1:7,10:17:99:0|1:355525_C_T:399,0,1228	./.:16,0:16:.:.:.:0,0,0	0/1:7,8:15:99:0|1:355525_C_T:315,0,841	0/0:10,0:10:4:.:.:0,4,201	0/0:9,0:9:27:.:.:0,27,222	0/1:7,6:13:99:0|1:355525_C_T:231,0,911	./.:0,0:0:.:.:.:0,0,0	0/1:4,9:13:99:0|1:355525_C_T:366,0,141	1/1:0,5:5:15:1|1:355525_C_T:225,15,0	./.:28,0:28:.:.:.:0,0,0	0/0:16,0:16:48:.:.:0,48,395	./.:1,0:1:.:.:.:0,0,0	1/1:0,2:2:6:1|1:355525_C_T:82,6,0	./.:9,0:9:.:.:.:0,0,0	0/1:1,1:2:39:0|1:355525_C_T:39,0,39	./.:15,0:15:.:.:.:0,0,0	0/1:3,4:7:99:0|1:355525_C_T:159,0,501	0/0:27,0:27:0:.:.:0,0,122	0/1:25,9:34:99:0|1:355525_C_T:303,0,1152	0/0:39,0:39:0:.:.:0,0,262	./.:1,0:1:.:.:.:0,0,0	0/1:4,26:30:99:0|1:355525_C_T:1061,0,240	0/1:3,6:9:44:.:.:248,0,44	0/1:1,13:14:42:0|1:355525_C_T:527,0,42	0/1:3,12:15:99:0|1:355477_T_C:495,0,1364	0/1:3,7:10:99:0|1:355525_C_T:229,0,105	./.:14,0:14:.:.:.:0,0,0	./.:10,0:10:.:.:.:0,0,0	./.:25,0:25:.:.:.:0,0,0	./.:25,0:25:.:.:.:0,0,0	0/1:13,1:14:3:0|1:355525_C_T:3,0,539	./.:50,0:50:.:.:.:0,0,0	1/1:0,25:25:75:1|1:355525_C_T:1039,75,0	0/0:12,0:12:33:.:.:0,33,495	0/1:1,29:30:80:0|1:355525_C_T:1158,0,80	0/1:4,6:10:99:0|1:355525_C_T:240,0,150	1/1:0,26:26:78:1|1:355525_C_T:1152,78,0	0/1:34,3:37:24:0|1:355525_C_T:24,0,1350	./.:21,0:21:.:.:.:0,0,0	./.:21,0:21:.:.:.:0,0,0	./.:28,0:28:.:.:.:0,0,0	0/1:5,1:6:27:0|1:355525_C_T:27,0,207	0/1:8,15:23:99:0|1:355477_T_C:645,0,3429	1/1:0,2:2:6:1|1:355525_C_T:90,6,0	./.:26,0:26:.:.:.:0,0,0	1/1:0,4:4:15:1|1:355525_C_T:225,15,0
superscaffold17	355532	.	T	C	27558.5	.	ANN=C|intergenic_region|MODIFIER|(sp)_putative_Zinc_finger_CCCH_domain-containing_protein_18-CLUMAR_CG002375|CLUMAR_CG002350-CLUMAR_CG002375|intergenic_region|CLUMAR_CG002350-CLUMAR_CG002375|||n.355532T>C||||||	GT:AD:DP:GQ:PGT:PID:PL	1/1:0,5:5:15:1|1:355525_C_T:225,15,0	./.:1,0:1:.:.:.:0,0,0	./.:0,0:0:.:.:.:0,0,0	./.:7,0:7:.:.:.:0,0,0	0/1:9,9:18:99:0|1:355525_C_T:374,0,1470	0/1:13,5:18:99:0|1:355525_C_T:171,0,605	0/0:24,1:25:8:0|1:355525_C_T:0,8,1123	0/0:13,0:13:39:.:.:0,39,328	0/1:6,11:17:99:0|1:355525_C_T:444,0,219	1/1:0,4:4:12:1|1:355525_C_T:180,12,0	0/1:22,4:26:99:0|1:355532_T_C:102,0,933	0/1:7,7:14:99:0|1:355525_C_T:385,0,300	0/0:21,0:21:57:.:.:0,57,855	0/1:10,10:20:99:0|1:355525_C_T:413,0,387	1/1:0,4:4:18:1|1:355525_C_T:233,18,0	0/1:11,7:18:99:0|1:355525_C_T:284,0,438	0/0:47,0:47:0:.:.:0,0,774	0/1:26,23:49:99:0|1:355525_C_T:1003,0,3516	./.:0,0:0:.:.:.:0,0,0	0/1:34,25:59:99:0|1:355525_C_T:958,0,1413	0/0:2,0:2:6:.:.:0,6,49	1/1:0,30:30:99:1|1:355525_C_T:1520,105,0	./.:0,0:0:.:.:.:0,0,0	1/1:0,4:4:12:1|1:355525_C_T:180,12,0	./.:12,0:12:.:.:.:0,0,0	0/1:27,2:29:84:0|1:355525_C_T:84,0,1159	./.:28,0:28:.:.:.:0,0,0	0/0:18,0:18:4:.:.:0,4,365	0/1:18,21:39:99:0|1:355525_C_T:850,0,896	0/0:7,0:7:15:.:.:0,15,225	./.:14,0:14:.:.:.:0,0,0	0/1:1,4:5:99:0|1:355525_C_T:165,0,173	./.:4,0:4:.:.:.:0,0,0	./.:0,0:.:.:0|1:355532_T_C:.	1/1:0,3:3:12:1|1:355525_C_T:161,12,0	./.:7,0:7:.:.:.:0,0,0	0/0:7,0:7:9:.:.:0,9,135	./.:27,0:27:.:.:.:0,0,0	0/1:112,18:130:99:0|1:355532_T_C:438,0,5824	0/1:16,29:45:99:0|1:355525_C_T:1192,0,2084	0/0:6,0:6:18:.:.:0,18,148	./.:32,0:32:.:.:.:0,0,0	./.:12,0:12:.:.:.:0,0,0	1/1:0,3:3:9:1|1:355525_C_T:135,9,0	0/0:13,0:13:14:.:.:0,14,283	0/0:19,0:19:0:.:.:0,0,93	0/0:4,0:4:12:.:.:0,12,96	./.:0,0:0:.:.:.:0,0,0	./.:4,0:4:.:.:.:0,0,0	./.:8,0:8:.:.:.:0,0,0	0/1:26,6:32:99:0|1:355525_C_T:174,0,1469	0/1:8,2:10:60:0|1:355525_C_T:60,0,330	0/0:17,0:17:51:.:.:0,51,418	0/1:7,1:8:89:0|1:355525_C_T:89,0,691	./.:27,0:27:.:.:.:0,0,0	./.:13,0:13:.:.:.:0,0,0	1/1:0,8:8:24:1|1:355525_C_T:360,24,0	0/0:15,0:15:20:.:.:0,20,350	0/1:47,9:56:99:0|1:355525_C_T:256,0,1985	./.:0,0:0:.:.:.:0,0,0	0/1:7,9:16:99:0|1:355525_C_T:357,0,658	./.:11,0:11:.:.:.:0,0,0	./.:10,0:10:.:.:.:0,0,0	1/1:0,9:9:30:1|1:355525_C_T:423,30,0	1/1:0,22:22:66:1|1:355525_C_T:990,66,0	0/0:18,0:18:0:.:.:0,0,69	0/0:11,0:11:8:.:.:0,8,227	0/1:20,8:28:99:0|1:355525_C_T:312,0,936	0/0:34,0:34:53:.:.:0,53,798	./.:15,0:15:.:.:.:0,0,0	0/0:6,0:6:18:.:.:0,18,148	1/1:0,8:8:30:1|1:355525_C_T:450,30,0	0/1:41,7:48:99:0|1:355525_C_T:212,0,14753	0/0:28,2:30:0:0|1:355525_C_T:0,0,1245	./.:0,0:0:.:.:.:0,0,0	0/0:33,0:33:90:.:.:0,90,1350	0/0:34,0:34:79:.:.:0,79,827	1/1:0,9:9:33:1|1:355525_C_T:448,33,0	./.:22,0:22:.:.:.:0,0,0	1/1:0,26:26:78:1|1:355525_C_T:1170,78,0	0/0:31,0:31:70:.:.:0,70,756	1/1:0,2:2:6:1|1:355525_C_T:90,6,0	0/0:19,1:20:15:0|1:355525_C_T:0,15,810	0/1:2,2:4:78:0|1:355525_C_T:78,0,362	0/0:29,0:29:64:.:.:0,64,716	1/1:0,9:9:27:1|1:355525_C_T:405,27,0	./.:29,0:29:.:.:.:0,0,0	0/0:20,0:20:57:.:.:0,57,855	./.:15,0:15:.:.:.:0,0,0	0/0:58,0:58:3:.:.:0,3,1147	1/1:0,2:2:6:1|1:355525_C_T:90,6,0	./.:1,0:1:.:.:.:0,0,0	0/0:74,0:74:98:.:.:0,98,1708	0/1:45,18:63:99:0|1:355525_C_T:659,0,1988	0/1:6,17:23:99:0|1:355525_C_T:732,0,216	0/0:10,0:10:5:.:.:0,5,212	0/0:12,0:12:36:.:.:0,36,297	./.:1,0:1:.:.:.:0,0,0	./.:22,0:22:.:.:.:0,0,0	0/0:74,0:74:0:.:.:0,0,621	./.:11,0:11:.:.:.:0,0,0	0/0:39,0:39:99:.:.:0,102,1530	0/0:37,0:37:86:.:.:0,86,889	./.:0,0:0:.:.:.:0,0,0	./.:15,0:15:.:.:.:0,0,0	./.:0,0:.:.:0|1:355525_C_T:.	0/0:53,0:53:91:.:.:0,91,1261	0/1:2,2:4:78:0|1:355525_C_T:78,0,78	0/1:30,21:51:99:0|1:355525_C_T:782,0,1333	0/1:44,5:49:95:0|1:355525_C_T:95,0,1994	0/1:4,4:8:99:0|1:355525_C_T:156,0,517	./.:22,0:22:.:.:.:0,0,0	1/1:0,4:4:12:1|1:355525_C_T:180,12,0	./.:1,0:1:.:.:.:0,0,0	0/1:10,4:14:99:0|1:355525_C_T:138,0,408	0/0:25,0:25:72:.:.:0,72,1080	0/1:13,5:18:99:0|1:355525_C_T:156,0,2001	./.:13,0:13:.:.:.:0,0,0	./.:28,0:28:.:.:.:0,0,0	./.:11,0:11:.:.:.:0,0,0	0/1:8,6:14:99:0|1:355525_C_T:228,0,580	./.:19,0:19:.:.:.:0,0,0	0/1:7,11:18:99:0|1:355525_C_T:441,0,1225	./.:15,0:15:.:.:.:0,0,0	0/1:7,8:15:99:0|1:355525_C_T:315,0,841	0/0:11,0:11:8:.:.:0,8,230	0/0:8,0:8:24:.:.:0,24,198	0/1:7,7:14:99:0|1:355525_C_T:273,0,908	./.:0,0:0:.:.:.:0,0,0	0/1:4,9:13:99:0|1:355525_C_T:366,0,141	1/1:0,5:5:15:1|1:355525_C_T:225,15,0	./.:23,0:23:.:.:.:0,0,0	0/0:18,0:18:51:.:.:0,51,765	./.:1,0:1:.:.:.:0,0,0	1/1:0,2:2:6:1|1:355525_C_T:82,6,0	./.:9,0:9:.:.:.:0,0,0	0/1:1,1:2:39:0|1:355525_C_T:39,0,39	./.:12,0:12:.:.:.:0,0,0	0/1:4,4:8:99:0|1:355525_C_T:156,0,543	0/0:27,0:27:0:.:.:0,0,89	0/1:24,9:33:99:0|1:355525_C_T:306,0,1130	0/0:35,0:35:0:.:.:0,0,334	./.:1,0:1:.:.:.:0,0,0	0/1:5,22:27:99:0|1:355525_C_T:1016,0,285	0/1:4,4:8:99:0|1:355514_T_C:177,0,209	0/1:1,12:13:39:0|1:355525_C_T:569,0,39	0/1:3,12:15:99:0|1:355477_T_C:495,0,1364	0/1:3,5:8:99:0|1:355525_C_T:248,0,105	./.:12,0:12:.:.:.:0,0,0	./.:8,0:8:.:.:.:0,0,0	./.:18,0:18:.:.:.:0,0,0	./.:26,0:26:.:.:.:0,0,0	0/1:11,1:12:9:0|1:355525_C_T:9,0,496	./.:48,0:48:.:.:.:0,0,0	1/1:0,20:20:75:1|1:355525_C_T:1039,75,0	0/0:11,0:11:33:.:.:0,33,269	0/1:1,25:26:83:0|1:355525_C_T:1134,0,83	0/1:7,6:13:99:0|1:355525_C_T:231,0,276	1/1:0,25:25:84:1|1:355525_C_T:1242,84,0	0/1:31,3:34:24:0|1:355525_C_T:24,0,1398	0/0:18,0:18:0:.:.:0,0,9	./.:18,0:18:.:.:.:0,0,0	./.:26,0:26:.:.:.:0,0,0	0/1:5,1:6:27:0|1:355525_C_T:27,0,207	0/1:8,15:23:99:0|1:355477_T_C:606,0,3285	1/1:0,2:2:6:1|1:355525_C_T:90,6,0	./.:25,0:25:.:.:.:0,0,0	1/1:0,5:5:15:1|1:355525_C_T:225,15,0
superscaffold17	355535	.	G	A	26319.9	.	ANN=A|intergenic_region|MODIFIER|(sp)_putative_Zinc_finger_CCCH_domain-containing_protein_18-CLUMAR_CG002375|CLUMAR_CG002350-CLUMAR_CG002375|intergenic_region|CLUMAR_CG002350-CLUMAR_CG002375|||n.355535G>A||||||	GT:AD:DP:GQ:PGT:PID:PL	1/1:0,5:5:15:1|1:355525_C_T:225,15,0	./.:1,0:1:.:.:.:0,0,0	./.:0,0:0:.:.:.:0,0,0	./.:7,0:7:.:.:.:0,0,0	0/1:9,9:18:99:0|1:355525_C_T:351,0,1473	0/1:13,5:18:99:0|1:355525_C_T:171,0,605	0/0:24,1:25:30:0|1:355525_C_T:0,30,1149	0/0:14,0:14:42:.:.:0,42,346	0/1:6,10:16:99:0|1:355525_C_T:444,0,219	1/1:0,4:4:12:1|1:355525_C_T:180,12,0	0/1:22,4:26:99:0|1:355532_T_C:102,0,933	0/1:8,7:15:99:0|1:355525_C_T:270,0,315	0/0:21,0:21:60:.:.:0,60,900	0/1:10,10:20:99:0|1:355525_C_T:390,0,390	1/1:0,4:4:12:1|1:355525_C_T:180,12,0	0/1:11,7:18:99:0|1:355525_C_T:258,0,483	0/0:48,0:48:0:.:.:0,0,736	0/1:26,23:49:99:0|1:355525_C_T:929,0,3528	./.:0,0:0:.:.:.:0,0,0	0/1:35,24:59:99:0|1:355525_C_T:902,0,1397	0/0:2,0:2:6:.:.:0,6,49	1/1:0,30:30:96:1|1:355525_C_T:1440,96,0	./.:0,0:0:.:.:.:0,0,0	1/1:0,3:3:12:1|1:355525_C_T:180,12,0	./.:11,0:11:.:.:.:0,0,0	0/1:28,4:32:81:0|1:355525_C_T:81,0,1206	./.:28,0:28:.:.:.:0,0,0	0/0:18,0:18:0:.:.:0,0,319	0/1:18,21:39:99:0|1:355525_C_T:825,0,941	0/0:6,0:6:18:.:.:0,18,145	./.:14,0:14:.:.:.:0,0,0	0/1:1,4:5:99:0|1:355525_C_T:165,0,173	./.:4,0:4:.:.:.:0,0,0	./.:0,0:.:.:0|1:355532_T_C:.	1/1:0,3:3:9:1|1:355525_C_T:135,9,0	./.:6,0:6:.:.:.:0,0,0	0/0:7,0:7:12:.:.:0,12,180	./.:26,0:26:.:.:.:0,0,0	0/1:111,16:127:99:0|1:355532_T_C:413,0,5943	0/1:14,30:44:99:0|1:355525_C_T:1260,0,2007	0/0:6,0:6:18:.:.:0,18,148	./.:32,0:32:.:.:.:0,0,0	./.:12,0:12:.:.:.:0,0,0	1/1:0,3:3:9:1|1:355525_C_T:135,9,0	0/0:13,0:13:13:.:.:0,13,271	0/0:19,0:19:0:.:.:0,0,61	0/0:4,0:4:12:.:.:0,12,96	./.:0,0:0:.:.:.:0,0,0	./.:3,0:3:.:.:.:0,0,0	./.:10,0:10:.:.:.:0,0,0	0/1:26,6:32:99:0|1:355525_C_T:171,0,1511	0/1:8,2:10:60:0|1:355525_C_T:60,0,330	0/0:18,0:18:48:.:.:0,48,720	0/1:7,1:8:21:0|1:355525_C_T:21,0,700	./.:27,0:27:.:.:.:0,0,0	./.:13,0:13:.:.:.:0,0,0	1/1:0,8:8:24:1|1:355525_C_T:360,24,0	0/0:14,0:14:16:.:.:0,16,292	0/1:48,9:57:99:0|1:355525_C_T:233,0,1988	./.:0,0:0:.:.:.:0,0,0	0/1:7,9:16:99:0|1:355525_C_T:357,0,658	./.:10,0:10:.:.:.:0,0,0	./.:10,0:10:.:.:.:0,0,0	1/1:0,8:8:24:1|1:355525_C_T:360,24,0	1/1:0,22:22:66:1|1:355525_C_T:990,66,0	0/0:19,0:19:0:.:.:0,0,12	0/0:11,0:11:7:.:.:0,7,218	0/1:23,9:32:99:0|1:355525_C_T:309,0,939	0/0:32,0:32:44:.:.:0,44,690	./.:15,0:15:.:.:.:0,0,0	0/0:6,0:6:18:.:.:0,18,148	1/1:0,10:10:30:1|1:355525_C_T:450,30,0	0/1:41,8:49:99:0|1:355525_C_T:212,0,14753	0/0:28,2:30:0:0|1:355525_C_T:0,0,1245	./.:0,0:0:.:.:.:0,0,0	0/0:31,0:31:84:.:.:0,84,1260	0/0:35,0:35:99:.:.:0,99,1485	1/1:0,8:8:24:1|1:355525_C_T:360,24,0	./.:22,0:22:.:.:.:0,0,0	1/1:0,27:27:84:1|1:355525_C_T:1260,84,0	0/0:31,0:31:90:.:.:0,90,1350	1/1:0,2:2:6:1|1:355525_C_T:90,6,0	0/0:19,1:20:18:0|1:355525_C_T:0,18,855	0/1:2,2:4:78:0|1:355525_C_T:78,0,362	0/0:31,0:31:70:.:.:0,70,731	1/1:0,9:9:30:1|1:355525_C_T:450,30,0	./.:29,0:29:.:.:.:0,0,0	0/0:20,0:20:60:.:.:0,60,504	./.:15,0:15:.:.:.:0,0,0	0/0:59,0:59:1:.:.:0,1,1101	1/1:0,2:2:6:1|1:355525_C_T:90,6,0	./.:1,0:1:.:.:.:0,0,0	0/0:74,0:74:93:.:.:0,93,1574	0/1:48,18:66:99:0|1:355525_C_T:611,0,2014	0/1:6,16:22:99:0|1:355525_C_T:654,0,204	0/0:10,0:10:3:.:.:0,3,196	0/0:12,0:12:36:.:.:0,36,297	./.:1,0:1:.:.:.:0,0,0	./.:20,0:20:.:.:.:0,0,0	0/0:73,0:73:0:.:.:0,0,589	./.:11,0:11:.:.:.:0,0,0	0/0:39,0:39:99:.:.:0,102,1530	0/0:38,0:38:87:.:.:0,87,884	./.:0,0:0:.:.:.:0,0,0	./.:14,0:14:.:.:.:0,0,0	./.:0,0:.:.:0|1:355525_C_T:.	0/0:46,0:46:99:.:.:0,99,1133	0/1:2,2:4:78:0|1:355525_C_T:78,0,78	0/1:30,21:51:99:0|1:355525_C_T:791,0,1236	0/1:46,4:50:71:0|1:355525_C_T:71,0,2016	0/1:4,4:8:99:0|1:355525_C_T:156,0,517	./.:21,0:21:.:.:.:0,0,0	1/1:0,4:4:12:1|1:355525_C_T:180,12,0	./.:1,0:1:.:.:.:0,0,0	0/1:10,4:14:99:0|1:355525_C_T:138,0,408	0/0:25,0:25:72:.:.:0,72,1080	0/1:15,4:19:99:0|1:355525_C_T:123,0,2004	./.:12,0:12:.:.:.:0,0,0	./.:28,0:28:.:.:.:0,0,0	./.:11,0:11:.:.:.:0,0,0	0/1:8,6:14:99:0|1:355525_C_T:225,0,625	./.:19,0:19:.:.:.:0,0,0	0/1:7,11:18:99:0|1:355525_C_T:441,0,1225	./.:16,0:16:.:.:.:0,0,0	0/1:7,8:15:99:0|1:355525_C_T:315,0,841	0/0:11,0:11:33:.:.:0,33,272	0/0:8,0:8:24:.:.:0,24,198	0/1:7,7:14:99:0|1:355525_C_T:315,0,905	./.:0,0:0:.:.:.:0,0,0	0/1:4,9:13:99:0|1:355525_C_T:366,0,141	1/1:0,5:5:15:1|1:355525_C_T:225,15,0	./.:23,0:23:.:.:.:0,0,0	0/0:19,0:19:54:.:.:0,54,810	./.:1,0:1:.:.:.:0,0,0	1/1:0,1:1:3:1|1:355525_C_T:45,3,0	./.:9,0:9:.:.:.:0,0,0	0/1:1,1:2:39:0|1:355525_C_T:39,0,39	./.:11,0:11:.:.:.:0,0,0	0/1:4,4:8:99:0|1:355525_C_T:198,0,540	0/0:27,0:27:0:.:.:0,0,116	0/1:23,9:32:99:0|1:355525_C_T:306,0,1130	0/0:34,0:34:0:.:.:0,0,234	./.:1,0:1:.:.:.:0,0,0	0/1:5,23:28:99:0|1:355525_C_T:951,0,291	0/1:3,4:7:99:0|1:355514_T_C:158,0,189	0/1:1,12:13:48:0|1:355525_C_T:501,0,48	0/1:3,12:15:99:0|1:355477_T_C:495,0,1364	0/1:3,5:8:99:0|1:355525_C_T:201,0,111	./.:12,0:12:.:.:.:0,0,0	./.:9,0:9:.:.:.:0,0,0	./.:18,0:18:.:.:.:0,0,0	./.:25,0:25:.:.:.:0,0,0	0/1:11,1:12:9:0|1:355525_C_T:9,0,496	./.:45,0:45:.:.:.:0,0,0	1/1:0,19:19:57:1|1:355525_C_T:855,57,0	0/0:11,0:11:33:.:.:0,33,269	0/1:1,24:25:92:0|1:355525_C_T:1047,0,92	0/1:7,6:13:99:0|1:355525_C_T:231,0,276	1/1:0,27:27:81:1|1:355525_C_T:1215,81,0	0/1:34,3:37:24:0|1:355525_C_T:24,0,1419	./.:18,0:18:.:.:.:0,0,0	./.:16,0:16:.:.:.:0,0,0	./.:26,0:26:.:.:.:0,0,0	0/1:5,1:6:27:0|1:355525_C_T:27,0,207	0/1:8,14:22:99:0|1:355477_T_C:564,0,3288	1/1:0,2:2:6:1|1:355525_C_T:90,6,0	./.:24,0:24:.:.:.:0,0,0	1/1:0,5:5:15:1|1:355525_C_T:225,15,0
superscaffold17	355536	.	T	C	26048.3	.	ANN=C|intergenic_region|MODIFIER|(sp)_putative_Zinc_finger_CCCH_domain-containing_protein_18-CLUMAR_CG002375|CLUMAR_CG002350-CLUMAR_CG002375|intergenic_region|CLUMAR_CG002350-CLUMAR_CG002375|||n.355536T>C||||||	GT:AD:DP:GQ:PGT:PID:PL	1/1:0,5:5:15:1|1:355525_C_T:225,15,0	./.:1,0:1:.:.:.:0,0,0	./.:0,0:0:.:.:.:0,0,0	./.:7,0:7:.:.:.:0,0,0	0/1:9,9:18:99:0|1:355525_C_T:351,0,1473	0/1:13,5:18:99:0|1:355525_C_T:171,0,605	0/0:24,1:25:30:0|1:355525_C_T:0,30,1149	0/0:14,0:14:42:.:.:0,42,346	0/1:6,10:16:99:0|1:355525_C_T:444,0,219	1/1:0,4:4:12:1|1:355525_C_T:180,12,0	0/1:22,4:26:99:0|1:355532_T_C:102,0,933	0/1:8,7:15:99:0|1:355525_C_T:270,0,315	0/0:21,0:21:60:.:.:0,60,900	0/1:10,9:19:99:0|1:355525_C_T:390,0,390	1/1:0,4:4:12:1|1:355525_C_T:180,12,0	0/1:12,7:19:99:0|1:355525_C_T:258,0,483	0/0:48,0:48:0:.:.:0,0,736	0/1:25,23:48:99:0|1:355525_C_T:887,0,3531	./.:0,0:0:.:.:.:0,0,0	0/1:35,24:59:99:0|1:355525_C_T:902,0,1397	0/0:2,0:2:6:.:.:0,6,49	1/1:0,30:30:90:1|1:355525_C_T:1350,90,0	./.:0,0:0:.:.:.:0,0,0	1/1:0,3:3:9:1|1:355525_C_T:135,9,0	./.:11,0:11:.:.:.:0,0,0	0/1:28,4:32:81:0|1:355525_C_T:81,0,1206	./.:28,0:28:.:.:.:0,0,0	0/0:18,0:18:0:.:.:0,0,319	0/1:14,21:35:99:0|1:355525_C_T:822,0,983	0/0:6,0:6:18:.:.:0,18,145	./.:14,0:14:.:.:.:0,0,0	0/1:1,4:5:99:0|1:355525_C_T:165,0,173	./.:4,0:4:.:.:.:0,0,0	./.:0,0:.:.:0|1:355532_T_C:.	1/1:0,3:3:9:1|1:355525_C_T:135,9,0	./.:6,0:6:.:.:.:0,0,0	0/0:8,0:8:15:.:.:0,15,225	./.:26,0:26:.:.:.:0,0,0	0/1:113,16:129:99:0|1:355532_T_C:413,0,5943	0/1:14,31:45:99:0|1:355525_C_T:1257,0,2049	0/0:6,0:6:18:.:.:0,18,148	./.:32,0:32:.:.:.:0,0,0	./.:12,0:12:.:.:.:0,0,0	1/1:0,3:3:9:1|1:355525_C_T:135,9,0	0/0:13,0:13:14:.:.:0,14,296	0/0:19,0:19:0:.:.:0,0,61	0/0:4,0:4:12:.:.:0,12,96	./.:0,0:0:.:.:.:0,0,0	./.:3,0:3:.:.:.:0,0,0	./.:10,0:10:.:.:.:0,0,0	0/1:27,6:33:99:0|1:355525_C_T:171,0,1511	0/1:8,2:10:60:0|1:355525_C_T:60,0,330	0/0:18,0:18:48:.:.:0,48,720	0/1:7,1:8:21:0|1:355525_C_T:21,0,700	./.:27,0:27:.:.:.:0,0,0	./.:13,0:13:.:.:.:0,0,0	1/1:0,8:8:24:1|1:355525_C_T:360,24,0	0/0:14,0:14:17:.:.:0,17,310	0/1:46,9:55:99:0|1:355525_C_T:233,0,1988	./.:0,0:0:.:.:.:0,0,0	0/1:7,9:16:99:0|1:355525_C_T:357,0,658	./.:10,0:10:.:.:.:0,0,0	./.:10,0:10:.:.:.:0,0,0	1/1:0,7:7:24:1|1:355525_C_T:360,24,0	1/1:0,21:21:66:1|1:355525_C_T:990,66,0	0/0:19,0:19:0:.:.:0,0,12	0/0:11,0:11:8:.:.:0,8,231	0/1:23,9:32:99:0|1:355525_C_T:309,0,939	0/0:32,0:32:46:.:.:0,46,720	./.:15,0:15:.:.:.:0,0,0	0/0:6,0:6:18:.:.:0,18,148	1/1:0,10:10:30:1|1:355525_C_T:450,30,0	0/1:41,8:49:99:0|1:355525_C_T:212,0,14753	0/0:28,2:30:3:0|1:355525_C_T:0,3,1290	./.:0,0:0:.:.:.:0,0,0	0/0:31,0:31:84:.:.:0,84,1260	0/0:35,0:35:99:.:.:0,99,1485	1/1:0,8:8:24:1|1:355525_C_T:360,24,0	./.:22,0:22:.:.:.:0,0,0	1/1:0,27:27:84:1|1:355525_C_T:1260,84,0	0/0:31,0:31:90:.:.:0,90,1350	1/1:0,2:2:6:1|1:355525_C_T:90,6,0	0/0:19,1:20:18:0|1:355525_C_T:0,18,855	0/1:2,2:4:78:0|1:355525_C_T:78,0,362	0/0:30,0:30:87:.:.:0,87,1305	1/1:0,9:9:30:1|1:355525_C_T:450,30,0	./.:29,0:29:.:.:.:0,0,0	0/0:20,0:20:60:.:.:0,60,504	./.:15,0:15:.:.:.:0,0,0	0/0:58,0:58:0:.:.:0,0,1086	1/1:0,2:2:6:1|1:355525_C_T:90,6,0	./.:1,0:1:.:.:.:0,0,0	0/0:72,0:72:70:.:.:0,70,1545	0/1:48,18:66:99:0|1:355525_C_T:611,0,2014	0/1:6,16:22:99:0|1:355525_C_T:654,0,204	0/0:10,0:10:5:.:.:0,5,212	0/0:12,0:12:36:.:.:0,36,297	./.:1,0:1:.:.:.:0,0,0	./.:20,0:20:.:.:.:0,0,0	0/0:73,0:73:0:.:.:0,0,589	./.:11,0:11:.:.:.:0,0,0	0/0:39,0:39:99:.:.:0,102,1530	0/0:38,0:38:87:.:.:0,87,884	./.:0,0:0:.:.:.:0,0,0	./.:14,0:14:.:.:.:0,0,0	./.:0,0:.:.:0|1:355525_C_T:.	0/0:46,0:46:99:.:.:0,99,1133	0/1:2,2:4:78:0|1:355525_C_T:78,0,78	0/1:30,21:51:99:0|1:355525_C_T:791,0,1236	0/1:46,4:50:29:0|1:355525_C_T:29,0,2019	0/1:4,4:8:99:0|1:355525_C_T:156,0,517	./.:21,0:21:.:.:.:0,0,0	1/1:0,4:4:12:1|1:355525_C_T:180,12,0	./.:1,0:1:.:.:.:0,0,0	0/1:10,4:14:99:0|1:355525_C_T:138,0,408	0/0:25,0:25:72:.:.:0,72,1080	0/1:15,4:19:99:0|1:355525_C_T:120,0,2046	./.:12,0:12:.:.:.:0,0,0	./.:28,0:28:.:.:.:0,0,0	./.:11,0:11:.:.:.:0,0,0	0/1:8,6:14:99:0|1:355525_C_T:225,0,625	./.:19,0:19:.:.:.:0,0,0	0/1:7,11:18:99:0|1:355525_C_T:441,0,1225	./.:16,0:16:.:.:.:0,0,0	0/1:7,8:15:99:0|1:355525_C_T:312,0,883	0/0:11,0:11:33:.:.:0,33,272	0/0:8,0:8:24:.:.:0,24,198	0/1:7,8:15:99:0|1:355525_C_T:315,0,905	./.:0,0:0:.:.:.:0,0,0	0/1:4,9:13:99:0|1:355525_C_T:366,0,141	1/1:0,5:5:15:1|1:355525_C_T:225,15,0	./.:23,0:23:.:.:.:0,0,0	0/0:19,0:19:54:.:.:0,54,810	./.:1,0:1:.:.:.:0,0,0	1/1:0,1:1:3:1|1:355525_C_T:45,3,0	./.:9,0:9:.:.:.:0,0,0	0/1:1,1:2:39:0|1:355525_C_T:39,0,39	./.:11,0:11:.:.:.:0,0,0	0/1:4,5:9:99:0|1:355525_C_T:198,0,540	0/0:27,0:27:0:.:.:0,0,116	0/1:23,9:32:99:0|1:355525_C_T:309,0,1088	0/0:34,0:34:0:.:.:0,0,234	./.:1,0:1:.:.:.:0,0,0	0/1:5,23:28:99:0|1:355525_C_T:951,0,291	0/1:3,4:7:99:0|1:355514_T_C:158,0,189	0/1:1,12:13:48:0|1:355525_C_T:501,0,48	0/1:3,12:15:99:0|1:355477_T_C:495,0,1364	0/1:3,5:8:99:0|1:355525_C_T:201,0,111	./.:12,0:12:.:.:.:0,0,0	./.:9,0:9:.:.:.:0,0,0	./.:18,0:18:.:.:.:0,0,0	./.:25,0:25:.:.:.:0,0,0	0/1:11,1:12:9:0|1:355525_C_T:9,0,496	./.:45,0:45:.:.:.:0,0,0	1/1:0,19:19:57:1|1:355525_C_T:855,57,0	0/0:11,0:11:33:.:.:0,33,269	0/1:1,24:25:95:0|1:355525_C_T:1005,0,95	0/1:7,6:13:99:0|1:355525_C_T:231,0,276	1/1:0,27:27:81:1|1:355525_C_T:1215,81,0	0/1:34,3:37:24:0|1:355525_C_T:24,0,1419	./.:18,0:18:.:.:.:0,0,0	./.:16,0:16:.:.:.:0,0,0	./.:26,0:26:.:.:.:0,0,0	0/1:4,1:5:27:0|1:355525_C_T:27,0,207	0/1:8,14:22:99:0|1:355477_T_C:564,0,3288	1/1:0,2:2:6:1|1:355525_C_T:90,6,0	./.:24,0:24:.:.:.:0,0,0	1/1:0,5:5:15:1|1:355525_C_T:225,15,0
superscaffold17	355543	.	A	G	26342.3	.	ANN=G|intergenic_region|MODIFIER|(sp)_putative_Zinc_finger_CCCH_domain-containing_protein_18-CLUMAR_CG002375|CLUMAR_CG002350-CLUMAR_CG002375|intergenic_region|CLUMAR_CG002350-CLUMAR_CG002375|||n.355543A>G||||||	GT:AD:DP:GQ:PGT:PID:PL	1/1:0,4:4:15:1|1:355525_C_T:225,15,0	./.:1,0:1:.:.:.:0,0,0	./.:0,0:0:.:.:.:0,0,0	./.:7,0:7:.:.:.:0,0,0	0/1:11,9:20:99:0|1:355525_C_T:345,0,1557	0/1:13,5:18:99:0|1:355525_C_T:171,0,605	0/0:22,1:23:33:0|1:355525_C_T:0,33,1154	0/0:15,0:15:45:.:.:0,45,378	0/1:6,10:16:99:0|1:355525_C_T:402,0,222	1/1:0,4:4:12:1|1:355525_C_T:180,12,0	0/1:22,4:26:99:0|1:355532_T_C:102,0,933	0/1:7,7:14:99:0|1:355525_C_T:270,0,315	0/0:21,0:21:60:.:.:0,60,520	0/1:8,9:17:99:0|1:355525_C_T:345,0,435	1/1:0,4:4:15:1|1:355525_C_T:207,15,0	0/1:12,7:19:99:0|1:355525_C_T:258,0,483	0/0:48,0:48:0:.:.:0,0,750	0/1:24,21:45:99:0|1:355525_C_T:810,0,3396	./.:0,0:0:.:.:.:0,0,0	0/1:34,24:58:99:0|1:355525_C_T:938,0,1478	0/0:2,0:2:6:.:.:0,6,49	1/1:0,30:30:90:1|1:355525_C_T:1350,90,0	./.:0,0:0:.:.:.:0,0,0	1/1:0,3:3:9:1|1:355525_C_T:135,9,0	./.:11,0:11:.:.:.:0,0,0	0/1:29,4:33:78:0|1:355525_C_T:78,0,1248	./.:29,0:29:.:.:.:0,0,0	0/0:17,0:17:1:.:.:0,1,347	0/1:14,21:35:99:0|1:355525_C_T:831,0,857	0/0:6,0:6:18:.:.:0,18,145	./.:13,0:13:.:.:.:0,0,0	0/1:1,3:4:99:0|1:355525_C_T:123,0,176	./.:5,0:5:.:.:.:0,0,0	./.:12,0:12:.:.:.:0,0,0	1/1:0,3:3:9:1|1:355525_C_T:135,9,0	./.:6,0:6:.:.:.:0,0,0	0/0:7,0:7:21:.:.:0,21,173	./.:28,0:28:.:.:.:0,0,0	0/1:105,16:121:99:0|1:355532_T_C:344,0,5793	0/1:14,30:44:99:0|1:355525_C_T:1260,0,1981	0/0:7,0:7:18:.:.:0,18,270	./.:32,0:32:.:.:.:0,0,0	./.:12,0:12:.:.:.:0,0,0	1/1:0,1:1:3:1|1:355525_C_T:45,3,0	0/0:12,0:12:11:.:.:0,11,266	0/0:19,0:19:0:.:.:0,0,86	0/0:4,0:4:12:.:.:0,12,96	./.:0,0:0:.:.:.:0,0,0	./.:3,0:3:.:.:.:0,0,0	./.:11,0:11:.:.:.:0,0,0	0/1:26,6:32:99:0|1:355525_C_T:216,0,1466	0/1:8,2:10:57:0|1:355525_C_T:57,0,352	0/0:20,0:20:45:.:.:0,45,675	0/1:7,1:8:21:0|1:355525_C_T:21,0,700	./.:24,0:24:.:.:.:0,0,0	./.:15,0:15:.:.:.:0,0,0	1/1:0,8:8:24:1|1:355525_C_T:360,24,0	0/0:13,0:13:14:.:.:0,14,284	0/1:47,9:56:99:0|1:355525_C_T:236,0,1946	./.:0,0:0:.:.:.:0,0,0	0/1:7,9:16:99:0|1:355525_C_T:357,0,658	./.:11,0:11:.:.:.:0,0,0	./.:10,0:10:.:.:.:0,0,0	1/1:0,7:7:21:1|1:355525_C_T:315,21,0	1/1:0,20:20:60:1|1:355525_C_T:900,60,0	0/0:20,0:20:0:.:.:0,0,61	0/0:13,0:13:14:.:.:0,14,281	0/1:23,8:31:99:0|1:355525_C_T:261,0,1026	0/0:30,0:30:39:.:.:0,39,686	./.:15,0:15:.:.:.:0,0,0	0/0:7,0:7:21:.:.:0,21,170	1/1:0,10:10:33:1|1:355525_C_T:495,33,0	0/1:42,8:50:99:0|1:355525_C_T:206,0,15459	0/0:36,0:36:12:.:.:0,12,749	./.:0,0:0:.:.:.:0,0,0	0/0:29,0:29:72:.:.:0,72,1080	0/0:35,0:35:99:.:.:0,99,1485	1/1:0,8:8:24:1|1:355525_C_T:360,24,0	./.:22,0:22:.:.:.:0,0,0	1/1:0,30:30:90:1|1:355525_C_T:1350,90,0	0/0:35,0:35:99:.:.:0,99,1485	1/1:0,2:2:6:1|1:355525_C_T:90,6,0	0/0:18,1:19:15:0|1:355525_C_T:0,15,791	0/1:3,2:5:75:0|1:355525_C_T:75,0,404	0/0:33,0:33:96:.:.:0,96,1440	1/1:0,11:11:39:1|1:355525_C_T:585,39,0	./.:29,0:29:.:.:.:0,0,0	0/0:20,0:20:51:.:.:0,51,765	./.:15,0:15:.:.:.:0,0,0	0/0:59,0:59:29:.:.:0,29,1206	1/1:0,2:2:6:1|1:355525_C_T:90,6,0	./.:1,0:1:.:.:.:0,0,0	0/0:76,0:76:30:.:.:0,30,1573	0/1:48,15:63:99:0|1:355525_C_T:482,0,2065	0/1:5,16:21:99:0|1:355525_C_T:657,0,162	0/0:9,0:9:2:.:.:0,2,189	0/0:12,0:12:36:.:.:0,36,297	./.:2,0:2:.:.:.:0,0,0	./.:22,0:22:.:.:.:0,0,0	0/0:74,0:74:0:.:.:0,0,681	./.:13,0:13:.:.:.:0,0,0	0/0:40,0:40:99:.:.:0,111,1665	0/0:36,0:36:62:.:.:0,62,846	./.:0,0:0:.:.:.:0,0,0	./.:16,0:16:.:.:.:0,0,0	./.:2,0:2:.:.:.:0,0,0	0/0:46,0:46:99:.:.:0,99,1133	0/1:2,2:4:78:0|1:355525_C_T:78,0,78	0/1:27,20:47:99:0|1:355525_C_T:801,0,1110	0/0:52,0:52:8:.:.:0,8,1077	0/1:4,4:8:99:0|1:355525_C_T:156,0,517	./.:22,0:22:.:.:.:0,0,0	1/1:0,3:3:12:1|1:355525_C_T:180,12,0	./.:1,0:1:.:.:.:0,0,0	0/1:8,4:12:99:0|1:355525_C_T:141,0,366	0/0:25,0:25:72:.:.:0,72,1080	0/1:16,3:19:99:0|1:355525_C_T:117,0,2088	./.:11,0:11:.:.:.:0,0,0	./.:28,0:28:.:.:.:0,0,0	./.:10,0:10:.:.:.:0,0,0	0/1:8,8:16:99:0|1:355525_C_T:396,0,565	./.:19,0:19:.:.:.:0,0,0	0/1:7,11:18:99:0|1:355525_C_T:480,0,1264	./.:18,0:18:.:.:.:0,0,0	0/1:8,8:16:99:0|1:355525_C_T:312,0,847	0/0:11,0:11:33:.:.:0,33,272	0/0:8,0:8:24:.:.:0,24,198	0/1:8,8:16:99:0|1:355525_C_T:309,0,954	./.:0,0:0:.:.:.:0,0,0	0/1:4,9:13:99:0|1:355525_C_T:366,0,141	1/1:0,5:5:15:1|1:355525_C_T:225,15,0	./.:24,0:24:.:.:.:0,0,0	0/0:19,0:19:54:.:.:0,54,810	./.:1,0:1:.:.:.:0,0,0	1/1:0,1:1:3:1|1:355525_C_T:45,3,0	./.:11,0:11:.:.:.:0,0,0	0/1:1,4:5:30:0|1:355525_C_T:165,0,30	./.:11,0:11:.:.:.:0,0,0	0/1:4,5:9:99:0|1:355525_C_T:198,0,540	0/0:28,0:28:0:.:.:0,0,166	0/1:24,10:34:99:0|1:355525_C_T:348,0,1127	0/0:33,0:33:0:.:.:0,0,439	./.:1,0:1:.:.:.:0,0,0	0/1:5,23:28:99:0|1:355525_C_T:1035,0,285	0/1:3,4:7:99:0|1:355514_T_C:159,0,188	1/1:0,12:12:36:1|1:355525_C_T:540,36,0	0/1:3,11:14:99:0|1:355477_T_C:450,0,1693	0/1:6,7:13:99:0|1:355525_C_T:276,0,231	./.:12,0:12:.:.:.:0,0,0	./.:8,0:8:.:.:.:0,0,0	./.:18,0:18:.:.:.:0,0,0	./.:25,0:25:.:.:.:0,0,0	0/1:10,1:11:12:0|1:355525_C_T:12,0,454	./.:43,0:43:.:.:.:0,0,0	1/1:0,18:18:57:1|1:355525_C_T:855,57,0	0/0:12,0:12:33:.:.:0,33,495	0/1:1,21:22:99:0|1:355525_C_T:921,0,101	0/1:5,5:10:99:0|1:355525_C_T:234,0,234	1/1:0,27:27:81:1|1:355525_C_T:1215,81,0	0/1:34,3:37:60:0|1:355525_C_T:60,0,1500	0/0:18,0:18:0:.:.:0,0,11	./.:16,0:16:.:.:.:0,0,0	./.:25,0:25:.:.:.:0,0,0	0/1:3,1:4:57:0|1:355525_C_T:57,0,120	0/1:7,12:19:99:0|1:355477_T_C:483,0,3060	1/1:0,2:2:12:1|1:355525_C_T:180,12,0	./.:23,0:23:.:.:.:0,0,0	1/1:0,6:6:24:1|1:355525_C_T:360,24,0
superscaffold17	355545	.	G	A	29034.2	.	ANN=A|intergenic_region|MODIFIER|(sp)_putative_Zinc_finger_CCCH_domain-containing_protein_18-CLUMAR_CG002375|CLUMAR_CG002350-CLUMAR_CG002375|intergenic_region|CLUMAR_CG002350-CLUMAR_CG002375|||n.355545G>A||||||	GT:AD:DP:GQ:PGT:PID:PL	1/1:0,4:4:12:1|1:355525_C_T:180,12,0	./.:1,0:1:.:.:.:0,0,0	./.:0,0:0:.:.:.:0,0,0	./.:7,0:7:.:.:.:0,0,0	0/1:11,9:20:99:0|1:355525_C_T:387,0,1554	0/1:13,5:18:99:0|1:355525_C_T:213,0,602	0/1:23,1:24:57:0|1:355525_C_T:57,0,981	0/0:15,0:15:45:.:.:0,45,378	0/1:6,10:16:99:0|1:355525_C_T:486,0,216	1/1:0,4:4:12:1|1:355525_C_T:180,12,0	0/1:21,4:25:99:0|1:355532_T_C:102,0,933	0/1:7,6:13:99:0|1:355525_C_T:273,0,273	0/0:21,0:21:60:.:.:0,60,520	0/1:10,9:19:99:0|1:355525_C_T:474,0,384	1/1:0,5:5:15:1|1:355525_C_T:207,15,0	0/1:12,7:19:99:0|1:355525_C_T:258,0,483	0/0:48,0:48:0:.:.:0,0,705	0/1:24,21:45:99:0|1:355525_C_T:891,0,3432	./.:0,0:0:.:.:.:0,0,0	0/1:35,24:59:99:0|1:355525_C_T:944,0,1394	0/0:2,0:2:6:.:.:0,6,49	1/1:0,30:30:90:1|1:355525_C_T:1350,90,0	./.:0,0:0:.:.:.:0,0,0	1/1:0,3:3:9:1|1:355525_C_T:135,9,0	./.:11,0:11:.:.:.:0,0,0	0/1:30,4:34:99:0|1:355525_C_T:120,0,1245	./.:30,0:30:.:.:.:0,0,0	0/0:17,0:17:0:.:.:0,0,323	0/1:16,21:37:99:0|1:355525_C_T:876,0,812	0/0:7,0:7:21:.:.:0,21,173	./.:12,0:12:.:.:.:0,0,0	0/1:1,3:4:99:0|1:355525_C_T:123,0,176	./.:5,0:5:.:.:.:0,0,0	./.:12,0:12:.:.:.:0,0,0	1/1:0,3:3:9:1|1:355525_C_T:135,9,0	./.:6,0:6:.:.:.:0,0,0	0/0:7,0:7:21:.:.:0,21,173	./.:29,0:29:.:.:.:0,0,0	0/1:105,16:121:99:0|1:355532_T_C:350,0,5736	0/1:14,30:44:99:0|1:355525_C_T:1344,0,1975	0/0:7,0:7:18:.:.:0,18,270	./.:32,0:32:.:.:.:0,0,0	./.:12,0:12:.:.:.:0,0,0	1/1:0,1:1:3:1|1:355525_C_T:45,3,0	0/0:11,0:11:6:.:.:0,6,223	0/0:20,0:20:0:.:.:0,0,44	0/0:4,0:4:12:.:.:0,12,96	./.:0,0:0:.:.:.:0,0,0	./.:3,0:3:.:.:.:0,0,0	./.:11,0:11:.:.:.:0,0,0	0/1:26,7:33:99:0|1:355525_C_T:258,0,1463	0/1:9,2:11:57:0|1:355525_C_T:57,0,352	0/0:20,0:20:45:.:.:0,45,675	0/1:7,1:8:21:0|1:355525_C_T:21,0,700	./.:24,0:24:.:.:.:0,0,0	./.:16,0:16:.:.:.:0,0,0	1/1:0,8:8:30:1|1:355525_C_T:450,30,0	0/0:13,0:13:0:.:.:0,0,225	0/1:46,9:55:99:0|1:355525_C_T:278,0,1943	./.:0,0:0:.:.:.:0,0,0	0/1:7,9:16:99:0|1:355525_C_T:357,0,658	./.:13,0:13:.:.:.:0,0,0	./.:11,0:11:.:.:.:0,0,0	1/1:0,6:6:24:1|1:355525_C_T:360,24,0	1/1:0,18:18:60:1|1:355525_C_T:900,60,0	0/0:20,0:20:0:.:.:0,0,36	0/0:13,0:13:16:.:.:0,16,267	0/1:24,8:32:99:0|1:355525_C_T:258,0,1068	0/0:32,0:32:18:.:.:0,18,657	./.:15,0:15:.:.:.:0,0,0	0/0:7,0:7:21:.:.:0,21,170	1/1:0,11:11:33:1|1:355525_C_T:495,33,0	0/1:43,8:51:99:0|1:355525_C_T:290,0,15453	0/0:36,0:36:29:.:.:0,29,744	./.:0,0:0:.:.:.:0,0,0	0/0:29,0:29:72:.:.:0,72,1080	0/0:35,0:35:99:.:.:0,99,1485	1/1:0,8:8:24:1|1:355525_C_T:360,24,0	./.:22,0:22:.:.:.:0,0,0	1/1:0,30:30:99:1|1:355525_C_T:1485,99,0	0/0:35,0:35:99:.:.:0,99,1485	1/1:0,2:2:6:1|1:355525_C_T:90,6,0	0/0:18,1:19:15:0|1:355525_C_T:0,15,791	0/1:3,2:5:75:0|1:355525_C_T:75,0,404	0/0:33,0:33:96:.:.:0,96,1440	1/1:0,13:13:39:1|1:355525_C_T:585,39,0	./.:31,0:31:.:.:.:0,0,0	0/0:21,0:21:54:.:.:0,54,810	./.:15,0:15:.:.:.:0,0,0	0/0:58,0:58:0:.:.:0,0,1099	1/1:0,2:2:6:1|1:355525_C_T:90,6,0	./.:1,0:1:.:.:.:0,0,0	0/0:75,0:75:17:.:.:0,17,1476	0/1:45,15:60:99:0|1:355525_C_T:611,0,2014	0/1:5,16:21:99:0|1:355525_C_T:699,0,159	0/0:9,0:9:1:.:.:0,1,176	0/0:13,0:13:39:.:.:0,39,321	./.:2,0:2:.:.:.:0,0,0	./.:22,0:22:.:.:.:0,0,0	0/0:74,0:74:0:.:.:0,0,534	./.:13,0:13:.:.:.:0,0,0	0/0:39,0:39:99:.:.:0,111,1665	0/0:35,0:35:79:.:.:0,79,815	./.:0,0:0:.:.:.:0,0,0	./.:17,0:17:.:.:.:0,0,0	./.:2,0:2:.:.:.:0,0,0	0/0:46,0:46:99:.:.:0,99,1133	0/1:2,2:4:78:0|1:355525_C_T:78,0,78	0/1:25,19:44:99:0|1:355525_C_T:843,0,1107	0/0:51,0:51:0:.:.:0,0,974	0/1:4,4:8:99:0|1:355525_C_T:153,0,559	./.:22,0:22:.:.:.:0,0,0	1/1:0,3:3:9:1|1:355525_C_T:135,9,0	./.:1,0:1:.:.:.:0,0,0	0/1:8,4:12:99:0|1:355525_C_T:186,0,321	0/0:25,0:25:53:.:.:0,53,596	0/1:17,3:20:99:0|1:355525_C_T:159,0,2085	./.:12,0:12:.:.:.:0,0,0	./.:28,0:28:.:.:.:0,0,0	./.:10,0:10:.:.:.:0,0,0	0/1:8,10:18:99:0|1:355525_C_T:474,0,643	./.:22,0:22:.:.:.:0,0,0	0/1:8,12:20:99:0|1:355525_C_T:564,0,1258	./.:18,0:18:.:.:.:0,0,0	0/1:8,8:16:99:0|1:355525_C_T:312,0,847	0/0:11,0:11:33:.:.:0,33,272	0/0:10,0:10:30:.:.:0,30,246	0/1:8,8:16:99:0|1:355525_C_T:312,0,870	./.:0,0:0:.:.:.:0,0,0	0/1:4,9:13:99:0|1:355525_C_T:366,0,141	1/1:0,5:5:15:1|1:355525_C_T:225,15,0	./.:26,0:26:.:.:.:0,0,0	0/0:18,0:18:54:.:.:0,54,436	./.:1,0:1:.:.:.:0,0,0	1/1:0,1:1:3:1|1:355525_C_T:45,3,0	./.:12,0:12:.:.:.:0,0,0	0/1:1,4:5:27:0|1:355525_C_T:207,0,27	./.:14,0:14:.:.:.:0,0,0	0/1:4,5:9:99:0|1:355525_C_T:324,0,531	0/0:28,0:28:0:.:.:0,0,135	0/1:23,10:33:99:0|1:355525_C_T:429,0,1163	0/0:35,0:35:0:.:.:0,0,189	./.:1,0:1:.:.:.:0,0,0	0/1:5,21:26:99:0|1:355525_C_T:1119,0,279	0/1:3,4:7:99:0|1:355514_T_C:201,0,185	1/1:0,12:12:36:1|1:355525_C_T:540,36,0	0/1:4,11:15:99:0|1:355477_T_C:492,0,1690	0/1:6,7:13:99:0|1:355525_C_T:399,0,264	./.:12,0:12:.:.:.:0,0,0	./.:8,0:8:.:.:.:0,0,0	./.:18,0:18:.:.:.:0,0,0	./.:24,0:24:.:.:.:0,0,0	0/1:10,1:11:12:0|1:355525_C_T:12,0,454	./.:43,0:43:.:.:.:0,0,0	1/1:0,17:17:69:1|1:355525_C_T:1035,69,0	0/0:12,0:12:33:.:.:0,33,495	0/1:1,21:22:95:0|1:355525_C_T:1005,0,95	0/1:5,4:9:99:0|1:355525_C_T:279,0,189	1/1:0,26:26:84:1|1:355525_C_T:1260,84,0	0/1:36,4:40:60:0|1:355525_C_T:60,0,1500	./.:18,0:18:.:.:.:0,0,0	./.:17,0:17:.:.:.:0,0,0	./.:26,0:26:.:.:.:0,0,0	0/1:3,2:5:57:0|1:355525_C_T:57,0,120	0/1:7,12:19:99:0|1:355477_T_C:567,0,3054	1/1:0,4:4:24:1|1:355525_C_T:360,24,0	./.:23,0:23:.:.:.:0,0,0	1/1:0,8:8:30:1|1:355525_C_T:450,30,0
superscaffold17	355563	.	A	G	28872.7	.	ANN=G|intergenic_region|MODIFIER|(sp)_putative_Zinc_finger_CCCH_domain-containing_protein_18-CLUMAR_CG002375|CLUMAR_CG002350-CLUMAR_CG002375|intergenic_region|CLUMAR_CG002350-CLUMAR_CG002375|||n.355563A>G||||||	GT:AD:DP:GQ:PGT:PID:PL	1/1:0,4:4:12:1|1:355525_C_T:180,12,0	./.:1,0:1:.:.:.:0,0,0	./.:0,0:0:.:.:.:0,0,0	./.:8,0:8:.:.:.:0,0,0	0/1:12,8:20:99:0|1:355525_C_T:300,0,1602	0/1:11,6:17:99:0|1:355525_C_T:219,0,469	0/1:26,3:29:48:0|1:355525_C_T:48,0,1083	0/0:14,0:14:15:.:.:0,15,314	0/1:7,12:19:99:0|1:355525_C_T:483,0,258	1/1:0,4:4:12:1|1:355525_C_T:180,12,0	0/1:20,4:24:84:0|1:355562_G_A:84,0,633	0/1:7,5:12:99:0|1:355525_C_T:189,0,279	0/0:29,0:29:81:.:.:0,81,717	0/1:10,11:21:99:0|1:355525_C_T:474,0,384	1/1:0,7:7:21:1|1:355562_G_A:267,21,0	0/1:14,9:23:99:0|1:355525_C_T:336,0,561	0/0:45,0:45:0:.:.:0,0,559	0/1:28,19:47:99:0|1:355525_C_T:707,0,3535	./.:0,0:0:.:.:.:0,0,0	0/1:42,22:64:99:0|1:355525_C_T:881,0,1691	0/0:5,0:5:15:.:.:0,15,120	1/1:0,32:32:99:1|1:355525_C_T:1485,99,0	./.:0,0:0:.:.:.:0,0,0	1/1:0,2:2:9:1|1:355525_C_T:135,9,0	./.:12,0:12:.:.:.:0,0,0	0/1:28,5:33:99:0|1:355525_C_T:120,0,1245	./.:40,0:40:.:.:.:0,0,0	0/0:16,0:16:0:.:.:0,0,295	0/1:19,20:39:99:0|1:355525_C_T:783,0,944	0/0:6,0:6:18:.:.:0,18,148	./.:19,0:19:.:.:.:0,0,0	0/1:3,4:7:99:0|1:355525_C_T:159,0,257	./.:7,0:7:.:.:.:0,0,0	./.:15,0:15:.:.:.:0,0,0	1/1:0,4:4:12:1|1:355525_C_T:180,12,0	./.:7,0:7:.:.:.:0,0,0	0/0:11,0:11:0:.:.:0,0,169	./.:27,0:27:.:.:.:0,0,0	0/1:91,16:107:99:0|1:355532_T_C:386,0,5392	0/1:14,30:44:99:0|1:355525_C_T:1302,0,1753	0/0:7,0:7:18:.:.:0,18,270	./.:35,0:35:.:.:.:0,0,0	./.:12,0:12:.:.:.:0,0,0	1/1:0,1:1:3:1|1:355525_C_T:45,3,0	0/0:12,0:12:11:.:.:0,11,258	0/0:23,0:23:0:.:.:0,0,6	0/0:5,0:5:15:.:.:0,15,126	./.:0,0:0:.:.:.:0,0,0	./.:4,0:4:.:.:.:0,0,0	./.:13,0:13:.:.:.:0,0,0	0/1:25,10:35:99:0|1:355525_C_T:342,0,1392	0/1:12,2:14:40:0|1:355562_G_A:40,0,372	0/0:17,0:17:51:.:.:0,51,417	0/1:7,1:8:63:0|1:355562_G_A:63,0,697	./.:23,0:23:.:.:.:0,0,0	./.:15,0:15:.:.:.:0,0,0	1/1:0,8:8:27:1|1:355525_C_T:405,27,0	0/0:16,0:16:0:.:.:0,0,293	0/1:36,7:43:99:0|1:355525_C_T:216,0,1656	./.:0,0:0:.:.:.:0,0,0	0/1:6,7:13:99:0|1:355525_C_T:315,0,661	./.:11,0:11:.:.:.:0,0,0	./.:13,0:13:.:.:.:0,0,0	1/1:0,7:7:21:1|1:355525_C_T:315,21,0	1/1:0,18:18:57:1|1:355525_C_T:855,57,0	./.:28,0:28:.:.:.:0,0,0	0/0:13,0:13:14:.:.:0,14,276	0/1:30,6:36:99:0|1:355525_C_T:204,0,1239	0/0:31,0:31:18:.:.:0,18,661	./.:15,0:15:.:.:.:0,0,0	0/0:8,0:8:24:.:.:0,24,198	1/1:0,10:10:30:1|1:355525_C_T:450,30,0	0/1:44,12:56:99:0|1:355525_C_T:362,0,16729	0/0:36,0:36:0:.:.:0,0,625	./.:0,0:0:.:.:.:0,0,0	0/0:27,0:27:4:.:.:0,4,528	0/0:33,0:33:90:.:.:0,90,1350	1/1:0,8:8:24:1|1:355525_C_T:360,24,0	./.:27,0:27:.:.:.:0,0,0	1/1:0,30:30:93:1|1:355562_G_A:1253,93,0	0/0:40,0:40:93:.:.:0,93,971	1/1:0,2:2:6:1|1:355525_C_T:90,6,0	0/0:21,1:22:21:0|1:355562_G_A:0,21,900	0/1:5,2:7:69:0|1:355525_C_T:69,0,488	0/0:34,0:34:99:.:.:0,99,1485	1/1:0,13:13:39:1|1:355525_C_T:585,39,0	./.:35,0:35:.:.:.:0,0,0	0/0:17,0:17:51:.:.:0,51,419	./.:17,0:17:.:.:.:0,0,0	0/0:55,0:55:17:.:.:0,17,1105	./.:1,0:1:.:.:.:0,0,0	./.:1,0:1:.:.:.:0,0,0	0/0:63,0:63:41:.:.:0,41,1339	0/1:48,16:64:99:0|1:355525_C_T:569,0,2017	0/1:4,17:21:99:0|1:355525_C_T:702,0,117	0/0:5,0:5:0:.:.:0,0,78	0/0:9,0:9:27:.:.:0,27,232	./.:2,0:2:.:.:.:0,0,0	./.:28,0:28:.:.:.:0,0,0	0/0:70,0:70:0:.:.:0,0,539	./.:15,0:15:.:.:.:0,0,0	0/0:29,0:29:81:.:.:0,81,1215	0/0:33,0:33:25:.:.:0,25,708	./.:0,0:0:.:.:.:0,0,0	./.:16,0:16:.:.:.:0,0,0	./.:1,0:1:.:.:.:0,0,0	0/0:44,0:44:99:.:.:0,110,1088	0/1:2,3:5:75:0|1:355525_C_T:120,0,75	0/1:26,19:45:99:0|1:355525_C_T:717,0,1116	0/0:53,0:53:34:.:.:0,34,1108	0/1:7,4:11:99:0|1:355525_C_T:147,0,643	./.:26,0:26:.:.:.:0,0,0	1/1:0,3:3:9:1|1:355562_G_A:104,9,0	./.:1,0:1:.:.:.:0,0,0	0/1:10,5:15:99:0|1:355525_C_T:180,0,405	0/0:25,0:25:72:.:.:0,72,618	0/1:18,4:22:99:0|1:355525_C_T:156,0,2010	./.:13,0:13:.:.:.:0,0,0	./.:35,0:35:.:.:.:0,0,0	./.:11,0:11:.:.:.:0,0,0	0/1:10,13:23:99:0|1:355525_C_T:516,0,640	./.:25,0:25:.:.:.:0,0,0	0/1:8,14:22:99:0|1:355525_C_T:561,0,1300	./.:22,0:22:.:.:.:0,0,0	0/1:10,8:18:99:0|1:355525_C_T:306,0,931	0/0:12,0:12:11:.:.:0,11,258	0/0:10,0:10:30:.:.:0,30,240	0/1:9,10:19:99:0|1:355525_C_T:393,0,906	./.:0,0:0:.:.:.:0,0,0	0/1:4,10:14:99:0|1:355525_C_T:450,0,135	1/1:0,6:6:18:1|1:355525_C_T:270,18,0	./.:35,0:35:.:.:.:0,0,0	0/0:18,0:18:51:.:.:0,51,765	./.:1,0:1:.:.:.:0,0,0	./.:1,0:1:.:.:.:0,0,0	./.:10,0:10:.:.:.:0,0,0	0/1:2,8:10:60:0|1:355525_C_T:330,0,60	./.:15,0:15:.:.:.:0,0,0	0/1:3,9:12:99:0|1:355525_C_T:369,0,378	0/0:31,0:31:0:.:.:0,0,161	0/1:25,12:37:99:0|1:355525_C_T:429,0,1163	0/0:42,0:42:0:.:.:0,0,470	./.:1,0:1:.:.:.:0,0,0	0/1:4,24:28:99:0|1:355525_C_T:996,0,170	0/1:3,5:8:99:0|1:355514_T_C:201,0,185	1/1:0,13:13:39:1|1:355562_G_A:490,39,0	0/1:4,11:15:99:0|1:355477_T_C:450,0,1693	0/1:7,11:18:99:0|1:355525_C_T:483,0,258	./.:15,0:15:.:.:.:0,0,0	./.:8,0:8:.:.:.:0,0,0	./.:20,0:20:.:.:.:0,0,0	./.:28,0:28:.:.:.:0,0,0	0/1:8,2:10:43:0|1:355562_G_A:43,0,242	./.:50,0:50:.:.:.:0,0,0	1/1:0,22:22:66:1|1:355525_C_T:990,66,0	0/0:10,0:10:27:.:.:0,27,405	0/1:1,22:23:98:0|1:355525_C_T:963,0,98	0/1:4,8:12:99:0|1:355525_C_T:324,0,144	1/1:0,28:28:87:1|1:355525_C_T:1305,87,0	0/1:38,7:45:99:0|1:355525_C_T:177,0,1617	0/0:18,0:18:0:.:.:0,0,41	./.:19,0:19:.:.:.:0,0,0	./.:29,0:29:.:.:.:0,0,0	0/1:3,2:5:75:0|1:355563_A_G:75,0,120	0/1:7,15:22:99:0|1:355477_T_C:609,0,3060	1/1:0,9:9:27:1|1:355525_C_T:405,27,0	./.:27,0:27:.:.:.:0,0,0	1/1:0,13:13:42:1|1:355525_C_T:630,42,0
superscaffold17	355619	.	C	A	25139.0	.	ANN=A|intergenic_region|MODIFIER|(sp)_putative_Zinc_finger_CCCH_domain-containing_protein_18-CLUMAR_CG002375|CLUMAR_CG002350-CLUMAR_CG002375|intergenic_region|CLUMAR_CG002350-CLUMAR_CG002375|||n.355619C>A||||||	GT:AD:DP:GQ:PGT:PID:PL	./.:3,0:3:.:.:.:0,0,0	./.:2,0:2:.:.:.:0,0,0	./.:2,0:2:.:.:.:0,0,0	./.:7,0:7:.:.:.:0,0,0	0/1:5,7:12:99:0|1:355525_C_T:279,0,189	0/1:10,4:14:99:0|1:355525_C_T:180,0,405	0/0:49,0:49:0:.:.:0,0,553	0/0:11,0:11:33:.:.:0,33,272	0/1:9,12:21:99:0|1:355525_C_T:519,0,339	1/1:0,3:3:9:1|1:355525_C_T:135,9,0	0/1:8,1:9:18:0|1:355615_A_G:18,0,354	0/1:9,4:13:99:0|1:355525_C_T:141,0,366	0/0:29,0:29:60:.:.:0,60,666	0/1:8,16:24:99:0|1:355525_C_T:648,0,288	1/1:0,7:7:21:1|1:355615_A_G:315,21,0	0/1:11,10:21:99:0|1:355525_C_T:387,0,432	0/0:49,0:49:0:.:.:0,0,554	0/1:27,20:47:99:0|1:355525_C_T:759,0,1587	./.:0,0:0:.:.:.:0,0,0	0/1:34,22:56:99:0|1:355525_C_T:821,0,1361	0/0:6,0:6:18:.:.:0,18,148	1/1:0,21:21:63:1|1:355525_C_T:945,63,0	./.:0,0:0:.:.:.:0,0,0	1/1:0,2:2:6:1|1:355525_C_T:90,6,0	./.:10,0:10:.:.:.:0,0,0	0/1:28,4:32:84:0|1:355615_A_G:84,0,9080	./.:41,0:41:.:.:.:0,0,0	0/0:8,0:8:0:.:.:0,0,95	0/1:28,18:46:99:0|1:355525_C_T:672,0,1328	0/0:9,0:9:27:.:.:0,27,227	./.:32,0:32:.:.:.:0,0,0	0/1:2,3:5:75:0|1:355525_C_T:120,0,75	./.:10,0:10:.:.:.:0,0,0	./.:8,0:8:.:.:.:0,0,0	1/1:0,4:4:12:1|1:355525_C_T:180,12,0	./.:9,0:9:.:.:.:0,0,0	0/0:15,0:15:0:.:.:0,0,113	./.:30,0:30:.:.:.:0,0,0	0/1:69,16:85:99:0|1:355532_T_C:458,0,4291	0/1:9,20:29:99:0|1:355525_C_T:855,0,440	0/0:6,0:6:18:.:.:0,18,148	./.:31,0:31:.:.:.:0,0,0	./.:9,0:9:.:.:.:0,0,0	./.:0,0:.:.:0|1:355525_C_T:.	0/0:13,0:13:12:.:.:0,12,267	0/0:22,0:22:0:.:.:0,0,82	0/0:5,0:5:15:.:.:0,15,118	./.:0,0:0:.:.:.:0,0,0	./.:2,0:2:.:.:.:0,0,0	./.:16,0:16:.:.:.:0,0,0	0/1:22,13:35:99:0|1:355525_C_T:480,0,986	0/1:15,2:17:39:0|1:355615_A_G:39,0,624	0/0:15,0:15:45:.:.:0,45,371	0/1:6,5:11:99:0|1:355615_A_G:189,0,272	./.:17,0:17:.:.:.:0,0,0	./.:24,0:24:.:.:.:0,0,0	1/1:0,9:9:27:1|1:355525_C_T:405,27,0	0/0:9,0:9:0:.:.:0,0,116	0/1:34,9:43:99:0|1:355525_C_T:276,0,1401	./.:0,0:0:.:.:.:0,0,0	./.:13,0:13:.:.:.:0,0,0	./.:12,0:12:.:.:.:0,0,0	./.:16,0:16:.:.:.:0,0,0	1/1:0,10:10:30:1|1:355525_C_T:450,30,0	1/1:0,11:11:33:1|1:355525_C_T:495,33,0	./.:25,0:25:.:.:.:0,0,0	0/0:12,0:12:13:.:.:0,13,249	0/1:29,7:36:99:0|1:355525_C_T:207,0,1197	0/0:27,0:27:60:.:.:0,60,664	./.:13,0:13:.:.:.:0,0,0	0/0:10,0:10:27:.:.:0,27,405	1/1:0,12:12:36:1|1:355525_C_T:540,36,0	0/1:36,13:49:99:0|1:355525_C_T:434,0,13507	0/0:37,0:37:0:.:.:0,0,455	./.:0,0:0:.:.:.:0,0,0	0/0:27,0:27:55:.:.:0,55,613	0/0:24,0:24:72:.:.:0,72,618	1/1:0,7:7:21:1|1:355525_C_T:315,21,0	./.:22,0:22:.:.:.:0,0,0	1/1:0,17:17:54:1|1:355615_A_G:810,54,0	0/0:33,0:33:96:.:.:0,96,1440	1/1:0,1:1:3:1|1:355525_C_T:45,3,0	0/1:22,4:26:99:0|1:355615_A_G:102,0,1011	0/1:5,2:7:66:0|1:355525_C_T:66,0,530	0/0:43,0:43:94:.:.:0,94,1023	0/1:1,11:12:9:0|1:355525_C_T:459,0,9	./.:26,0:26:.:.:.:0,0,0	0/0:12,0:12:36:.:.:0,36,309	./.:14,0:14:.:.:.:0,0,0	0/1:33,9:42:99:0|1:355615_A_G:275,0,1733	./.:1,0:1:.:.:.:0,0,0	1/1:0,0:0:3:1|1:355615_A_G:24,3,0	0/0:56,0:56:17:.:.:0,17,1086	0/1:42,13:55:99:0|1:355525_C_T:416,0,1819	0/1:4,18:22:99:0|1:355525_C_T:870,0,105	0/0:11,0:11:33:.:.:0,33,272	0/0:12,0:12:33:.:.:0,33,495	./.:4,0:4:.:.:.:0,0,0	./.:27,0:27:.:.:.:0,0,0	0/0:57,0:57:0:.:.:0,0,340	./.:17,0:17:.:.:.:0,0,0	0/0:26,0:26:75:.:.:0,75,1125	0/0:36,0:36:29:.:.:0,29,737	./.:0,0:0:.:.:.:0,0,0	./.:14,0:14:.:.:.:0,0,0	./.:1,0:1:.:.:.:0,0,0	0/0:44,0:44:99:.:.:0,115,1129	0/1:2,6:8:66:0|1:355525_C_T:246,0,66	0/1:29,18:47:99:0|1:355525_C_T:669,0,1164	0/1:40,8:48:99:0|1:355581_C_T:212,0,10140	0/0:11,0:11:0:.:.:0,0,170	./.:25,0:25:.:.:.:0,0,0	1/1:0,6:6:18:1|1:355615_A_G:270,18,0	./.:1,0:1:.:.:.:0,0,0	0/1:13,4:17:99:0|1:355525_C_T:126,0,576	0/0:22,0:22:63:.:.:0,63,566	0/0:16,0:16:0:.:.:0,0,299	./.:12,0:12:.:.:.:0,0,0	./.:42,0:42:.:.:.:0,0,0	./.:10,0:10:.:.:.:0,0,0	0/1:13,18:31:99:0|1:355525_C_T:714,0,793	./.:28,0:28:.:.:.:0,0,0	0/1:4,12:16:99:0|1:355615_A_G:492,0,271	./.:21,0:21:.:.:.:0,0,0	0/1:8,11:19:99:0|1:355525_C_T:438,0,303	0/0:9,0:9:1:.:.:0,1,172	0/0:9,0:9:27:.:.:0,27,217	0/1:7,15:22:99:0|1:355525_C_T:609,0,528	./.:0,0:0:.:.:.:0,0,0	0/1:7,9:16:99:0|1:355525_C_T:357,0,267	1/1:0,7:7:24:1|1:355525_C_T:360,24,0	./.:33,0:33:.:.:.:0,0,0	0/0:18,0:18:28:.:.:0,28,387	./.:1,0:1:.:.:.:0,0,0	./.:0,0:0:.:.:.:0,0,0	./.:12,0:12:.:.:.:0,0,0	0/1:2,9:11:57:0|1:355525_C_T:372,0,57	./.:17,0:17:.:.:.:0,0,0	0/1:2,21:23:21:0|1:355525_C_T:876,0,21	0/0:22,0:22:0:.:.:0,0,140	0/1:26,11:37:99:0|1:355525_C_T:381,0,1250	0/0:45,0:45:0:.:.:0,0,240	1/1:0,2:2:6:1|1:355574_G_A:90,6,0	0/1:10,19:29:99:0|1:355525_C_T:768,0,437	0/1:1,6:7:46:0|1:355514_T_C:291,0,46	0/1:1,11:12:63:0|1:355615_A_G:459,0,63	0/1:3,15:18:99:0|1:355477_T_C:621,0,969	0/1:4,10:14:99:0|1:355525_C_T:408,0,138	./.:8,0:8:.:.:.:0,0,0	./.:9,0:9:.:.:.:0,0,0	./.:25,0:25:.:.:.:0,0,0	./.:27,0:27:.:.:.:0,0,0	0/1:7,2:9:63:0|1:355615_A_G:63,0,317	./.:32,0:32:.:.:.:0,0,0	./.:21,0:21:.:.:.:0,0,0	0/0:5,0:5:0:.:.:0,0,73	./.:30,0:30:.:.:.:0,0,0	0/1:3,9:12:99:0|1:355525_C_T:369,0,99	./.:34,0:34:.:.:.:0,0,0	0/1:42,7:49:99:0|1:355615_A_G:203,0,2185	./.:24,0:24:.:.:.:0,0,0	./.:27,0:27:.:.:.:0,0,0	./.:25,0:25:.:.:.:0,0,0	1/1:0,2:2:6:1|1:355615_A_G:90,6,0	0/1:8,10:18:99:0|1:355477_T_C:393,0,3112	1/1:0,11:11:33:1|1:355525_C_T:495,33,0	./.:31,0:31:.:.:.:0,0,0	1/1:0,14:14:45:1|1:355525_C_T:675,45,0
superscaffold17	355629	.	A	G	25027.3	.	ANN=G|intergenic_region|MODIFIER|(sp)_putative_Zinc_finger_CCCH_domain-containing_protein_18-CLUMAR_CG002375|CLUMAR_CG002350-CLUMAR_CG002375|intergenic_region|CLUMAR_CG002350-CLUMAR_CG002375|||n.355629A>G||||||	GT:AD:DP:GQ:PGT:PID:PL	./.:3,0:3:.:.:.:0,0,0	./.:2,0:2:.:.:.:0,0,0	./.:2,0:2:.:.:.:0,0,0	./.:5,0:5:.:.:.:0,0,0	0/1:6,7:13:99:0|1:355525_C_T:276,0,231	0/1:9,5:14:99:0|1:355525_C_T:216,0,360	0/0:50,0:50:0:.:.:0,0,584	0/0:11,0:11:30:.:.:0,30,450	0/1:9,9:18:99:0|1:355525_C_T:351,0,351	1/1:0,1:1:3:1|1:355525_C_T:45,3,0	0/1:7,1:8:21:0|1:355615_A_G:21,0,312	0/1:7,4:11:99:0|1:355525_C_T:147,0,282	0/0:27,0:27:56:.:.:0,56,644	0/1:7,16:23:99:0|1:355525_C_T:688,0,243	1/1:0,7:7:21:1|1:355615_A_G:315,21,0	0/1:10,10:20:99:0|1:355525_C_T:428,0,387	0/0:49,0:49:0:.:.:0,0,651	0/1:27,19:46:99:0|1:355525_C_T:759,0,1446	./.:0,0:0:.:.:.:0,0,0	0/1:33,21:54:99:0|1:355525_C_T:817,0,1358	0/0:6,0:6:18:.:.:0,18,148	1/1:0,20:20:66:1|1:355525_C_T:990,66,0	./.:0,0:0:.:.:.:0,0,0	1/1:0,2:2:6:1|1:355525_C_T:90,6,0	./.:12,0:12:.:.:.:0,0,0	0/1:27,4:31:87:0|1:355615_A_G:87,0,8923	./.:37,0:37:.:.:.:0,0,0	0/0:8,0:8:0:.:.:0,0,108	0/1:30,16:46:99:0|1:355525_C_T:666,0,1412	0/0:13,0:13:39:.:.:0,39,318	./.:32,0:32:.:.:.:0,0,0	0/1:3,3:6:99:0|1:355525_C_T:117,0,117	./.:11,0:11:.:.:.:0,0,0	./.:8,0:8:.:.:.:0,0,0	1/1:0,3:3:12:1|1:355525_C_T:180,12,0	./.:11,0:11:.:.:.:0,0,0	0/0:15,0:15:0:.:.:0,0,139	./.:28,0:28:.:.:.:0,0,0	0/1:67,16:83:99:0|1:355532_T_C:467,0,3978	0/1:8,22:30:99:0|1:355525_C_T:900,0,270	0/0:7,0:7:21:.:.:0,21,172	./.:28,0:28:.:.:.:0,0,0	./.:8,0:8:.:.:.:0,0,0	1/1:0,0:0:3:1|1:355525_C_T:41,3,0	0/0:13,0:13:14:.:.:0,14,286	0/0:24,0:24:0:.:.:0,0,159	0/0:5,0:5:15:.:.:0,15,118	./.:0,0:0:.:.:.:0,0,0	./.:2,0:2:.:.:.:0,0,0	./.:18,0:18:.:.:.:0,0,0	0/1:22,13:35:99:0|1:355525_C_T:477,0,1003	0/1:15,2:17:39:0|1:355615_A_G:39,0,570	0/0:15,0:15:45:.:.:0,45,371	0/1:6,6:12:99:0|1:355615_A_G:213,0,249	./.:15,0:15:.:.:.:0,0,0	./.:24,0:24:.:.:.:0,0,0	1/1:0,8:8:24:1|1:355525_C_T:360,24,0	0/0:10,0:10:0:.:.:0,0,156	0/1:35,12:47:99:0|1:355525_C_T:399,0,1434	./.:0,0:0:.:.:.:0,0,0	0/0:18,0:18:0:.:.:0,0,8	./.:12,0:12:.:.:.:0,0,0	./.:18,0:18:.:.:.:0,0,0	1/1:0,10:10:30:1|1:355525_C_T:450,30,0	1/1:0,8:8:24:1|1:355525_C_T:360,24,0	./.:23,0:23:.:.:.:0,0,0	0/0:11,0:11:0:.:.:0,0,177	0/1:34,6:40:99:0|1:355525_C_T:150,0,1410	0/0:26,0:26:53:.:.:0,53,619	./.:13,0:13:.:.:.:0,0,0	0/0:9,0:9:27:.:.:0,27,223	1/1:0,12:12:42:1|1:355525_C_T:620,42,0	0/1:33,13:46:99:0|1:355525_C_T:444,0,11959	0/0:35,0:35:0:.:.:0,0,445	./.:0,0:0:.:.:.:0,0,0	0/0:25,0:25:72:.:.:0,72,1080	0/0:27,0:27:81:.:.:0,81,668	1/1:0,7:7:21:1|1:355525_C_T:315,21,0	./.:24,0:24:.:.:.:0,0,0	1/1:1,17:18:9:1|1:355615_A_G:720,9,0	0/0:35,0:35:99:.:.:0,99,889	1/1:0,1:1:3:1|1:355525_C_T:45,3,0	0/1:21,4:25:99:0|1:355615_A_G:105,0,950	0/1:5,2:7:69:0|1:355525_C_T:69,0,345	0/0:43,0:43:94:.:.:0,94,1000	0/1:1,11:12:9:0|1:355525_C_T:459,0,9	./.:28,0:28:.:.:.:0,0,0	0/0:12,0:12:36:.:.:0,36,309	./.:14,0:14:.:.:.:0,0,0	0/1:27,16:43:99:.:.:405,0,538	./.:1,0:1:.:.:.:0,0,0	./.:0,0:.:.:0|1:355615_A_G:.	0/0:54,0:54:14:.:.:0,14,1087	0/1:41,13:54:99:0|1:355525_C_T:419,0,1777	0/1:4,18:22:99:0|1:355525_C_T:870,0,105	0/0:12,0:12:14:.:.:0,14,261	0/0:13,0:13:39:.:.:0,39,322	./.:3,0:3:.:.:.:0,0,0	./.:26,0:26:.:.:.:0,0,0	0/0:53,0:53:0:.:.:0,0,351	./.:17,0:17:.:.:.:0,0,0	0/0:26,0:26:75:.:.:0,75,1125	0/0:36,0:36:58:.:.:0,58,825	./.:0,0:0:.:.:.:0,0,0	./.:14,0:14:.:.:.:0,0,0	./.:1,0:1:.:.:.:0,0,0	0/0:44,0:44:99:.:.:0,115,1129	0/1:1,6:7:24:0|1:355525_C_T:249,0,24	0/1:29,19:48:99:0|1:355525_C_T:708,0,1199	0/1:40,10:50:99:0|1:355581_C_T:299,0,9594	0/0:13,0:13:0:.:.:0,0,233	./.:23,0:23:.:.:.:0,0,0	1/1:0,6:6:18:1|1:355615_A_G:270,18,0	./.:1,0:1:.:.:.:0,0,0	0/1:15,3:18:81:0|1:355525_C_T:81,0,621	0/0:25,0:25:72:.:.:0,72,1080	0/0:18,0:18:4:.:.:0,4,354	./.:14,0:14:.:.:.:0,0,0	./.:45,0:45:.:.:.:0,0,0	./.:10,0:10:.:.:.:0,0,0	0/1:14,16:30:99:0|1:355525_C_T:630,0,799	./.:25,0:25:.:.:.:0,0,0	0/1:4,11:15:99:0|1:355615_A_G:492,0,271	./.:21,0:21:.:.:.:0,0,0	0/1:9,10:19:99:0|1:355525_C_T:393,0,348	0/0:9,0:9:2:.:.:0,2,181	0/0:9,0:9:24:.:.:0,24,360	0/1:5,15:20:99:0|1:355525_C_T:612,0,207	./.:0,0:0:.:.:.:0,0,0	0/1:7,9:16:99:0|1:355525_C_T:396,0,306	1/1:0,6:6:21:1|1:355525_C_T:315,21,0	./.:32,0:32:.:.:.:0,0,0	0/0:19,0:19:11:.:.:0,11,383	./.:1,0:1:.:.:.:0,0,0	./.:0,0:0:.:.:.:0,0,0	./.:13,0:13:.:.:.:0,0,0	0/1:2,9:11:57:0|1:355525_C_T:372,0,57	./.:17,0:17:.:.:.:0,0,0	0/1:3,21:24:63:0|1:355525_C_T:873,0,63	0/0:20,0:20:0:.:.:0,0,161	0/1:30,11:41:99:0|1:355525_C_T:372,0,1376	0/0:47,0:47:0:.:.:0,0,249	1/1:0,3:3:9:1|1:355574_G_A:135,9,0	0/1:11,17:28:99:0|1:355525_C_T:765,0,479	1/1:0,6:6:18:1|1:355514_T_C:270,18,0	0/1:1,11:12:63:0|1:355615_A_G:459,0,63	0/1:2,14:16:99:0|1:355477_T_C:579,0,972	0/1:5,10:15:99:0|1:355525_C_T:405,0,180	./.:8,0:8:.:.:.:0,0,0	./.:9,0:9:.:.:.:0,0,0	./.:24,0:24:.:.:.:0,0,0	./.:25,0:25:.:.:.:0,0,0	0/1:8,2:10:60:0|1:355615_A_G:60,0,367	./.:30,0:30:.:.:.:0,0,0	./.:24,0:24:.:.:.:0,0,0	0/0:4,0:4:12:.:.:0,12,99	./.:29,0:29:.:.:.:0,0,0	0/1:3,9:12:99:0|1:355525_C_T:369,0,99	./.:34,0:34:.:.:.:0,0,0	0/1:41,8:49:99:0|1:355615_A_G:210,0,2050	./.:23,0:23:.:.:.:0,0,0	./.:28,0:28:.:.:.:0,0,0	./.:23,0:23:.:.:.:0,0,0	1/1:0,2:2:6:1|1:355615_A_G:90,6,0	0/1:9,9:18:99:0|1:355477_T_C:393,0,3112	1/1:0,11:11:33:1|1:355525_C_T:495,33,0	./.:31,0:31:.:.:.:0,0,0	1/1:0,14:14:42:1|1:355525_C_T:630,42,0
superscaffold17	355647	.	C	A	20807.5	.	ANN=A|intergenic_region|MODIFIER|(sp)_putative_Zinc_finger_CCCH_domain-containing_protein_18-CLUMAR_CG002375|CLUMAR_CG002350-CLUMAR_CG002375|intergenic_region|CLUMAR_CG002350-CLUMAR_CG002375|||n.355647C>A||||||	GT:AD:DP:GQ:PGT:PID:PL	./.:3,0:3:.:.:.:0,0,0	./.:2,0:2:.:.:.:0,0,0	./.:2,0:2:.:.:.:0,0,0	./.:3,0:3:.:.:.:0,0,0	0/1:6,5:11:99:0|1:355525_C_T:192,0,237	0/1:10,5:15:99:0|1:355525_C_T:171,0,391	0/0:48,0:48:0:.:.:0,0,536	0/0:14,0:14:39:.:.:0,39,585	0/1:11,7:18:99:0|1:355525_C_T:258,0,470	./.:1,0:1:.:.:.:0,0,0	0/0:13,0:13:0:.:.:0,0,175	0/1:8,3:11:99:0|1:355525_C_T:102,0,321	0/0:28,0:28:81:.:.:0,81,1215	0/1:6,13:19:99:0|1:355525_C_T:517,0,253	1/1:0,6:6:18:1|1:355640_G_A:270,18,0	0/1:7,10:17:99:0|1:355525_C_T:395,0,257	0/0:47,0:47:0:.:.:0,0,607	0/1:27,16:43:99:0|1:355525_C_T:588,0,1430	./.:0,0:0:.:.:.:0,0,0	0/1:34,18:52:99:0|1:355525_C_T:649,0,1367	0/0:7,0:7:21:.:.:0,21,173	1/1:0,17:17:54:1|1:355525_C_T:810,54,0	./.:0,0:0:.:.:.:0,0,0	1/1:0,2:2:6:1|1:355525_C_T:90,6,0	./.:12,0:12:.:.:.:0,0,0	0/1:26,4:30:87:0|1:355615_A_G:87,0,8923	./.:34,0:34:.:.:.:0,0,0	0/0:7,0:7:0:.:.:0,0,122	0/1:29,10:39:99:0|1:355525_C_T:375,0,1391	0/0:13,0:13:36:.:.:0,36,540	./.:31,0:31:.:.:.:0,0,0	0/1:3,2:5:75:0|1:355525_C_T:75,0,120	./.:9,0:9:.:.:.:0,0,0	./.:9,0:9:.:.:.:0,0,0	1/1:0,3:3:9:1|1:355525_C_T:135,9,0	./.:9,0:9:.:.:.:0,0,0	0/0:16,0:16:0:.:.:0,0,140	./.:25,0:25:.:.:.:0,0,0	0/1:66,11:77:99:0|1:355532_T_C:269,0,3674	0/1:9,21:30:99:0|1:355525_C_T:821,0,312	0/0:10,0:10:30:.:.:0,30,247	./.:24,0:24:.:.:.:0,0,0	./.:8,0:8:.:.:.:0,0,0	1/1:0,1:1:3:1|1:355525_C_T:41,3,0	0/0:14,0:14:0:.:.:0,0,248	0/0:22,0:22:0:.:.:0,0,134	0/0:4,0:4:12:.:.:0,12,98	./.:0,0:0:.:.:.:0,0,0	./.:2,0:2:.:.:.:0,0,0	./.:18,0:18:.:.:.:0,0,0	0/1:21,12:33:99:0|1:355525_C_T:441,0,871	0/0:15,1:16:3:0|1:355640_G_A:0,3,630	0/0:19,0:19:5:.:.:0,5,369	0/1:5,8:13:99:0|1:355640_G_A:321,0,201	./.:13,0:13:.:.:.:0,0,0	./.:21,0:21:.:.:.:0,0,0	1/1:0,8:8:24:1|1:355525_C_T:360,24,0	0/0:12,0:12:10:.:.:0,10,236	0/1:33,12:45:99:0|1:355525_C_T:383,0,1416	./.:0,0:0:.:.:.:0,0,0	0/0:19,0:19:0:.:.:0,0,16	./.:11,0:11:.:.:.:0,0,0	./.:15,0:15:.:.:.:0,0,0	1/1:0,8:8:24:1|1:355525_C_T:360,24,0	1/1:0,6:6:21:1|1:355525_C_T:283,21,0	./.:23,0:23:.:.:.:0,0,0	0/0:10,0:10:30:.:.:0,30,241	0/1:32,5:37:99:0|1:355525_C_T:111,0,1371	0/0:27,0:27:55:.:.:0,55,617	./.:19,0:19:.:.:.:0,0,0	0/0:12,0:12:36:.:.:0,36,297	1/1:0,13:13:39:1|1:355525_C_T:575,39,0	0/1:32,16:48:99:0|1:355525_C_T:558,0,8658	0/0:39,0:39:0:.:.:0,0,460	./.:0,0:0:.:.:.:0,0,0	0/0:25,0:25:66:.:.:0,66,990	0/0:27,0:27:65:.:.:0,65,699	1/1:0,3:3:9:1|1:355525_C_T:135,9,0	./.:23,0:23:.:.:.:0,0,0	0/1:3,14:17:39:0|1:355640_G_A:579,0,39	0/0:35,0:35:99:.:.:0,99,889	./.:1,0:1:.:.:.:0,0,0	0/1:19,3:22:45:0|1:355647_C_A:45,0,846	0/0:6,0:6:18:.:.:0,18,145	0/0:39,0:39:82:.:.:0,82,901	0/1:1,11:12:9:0|1:355525_C_T:459,0,9	./.:27,0:27:.:.:.:0,0,0	0/0:10,0:10:30:.:.:0,30,248	./.:16,0:16:.:.:.:0,0,0	0/1:34,6:40:99:0|1:355640_G_A:147,0,1713	./.:1,0:1:.:.:.:0,0,0	./.:1,0:1:.:.:.:0,0,0	0/0:58,0:58:19:.:.:0,19,1131	0/1:40,12:52:99:0|1:355525_C_T:381,0,1661	0/1:5,19:24:99:0|1:355525_C_T:754,0,148	0/0:11,0:11:33:.:.:0,33,272	0/0:12,0:12:36:.:.:0,36,306	./.:3,0:3:.:.:.:0,0,0	./.:28,0:28:.:.:.:0,0,0	0/0:48,0:48:0:.:.:0,0,228	./.:16,0:16:.:.:.:0,0,0	0/0:29,0:29:84:.:.:0,84,1260	0/0:33,0:33:47:.:.:0,47,712	./.:0,0:0:.:.:.:0,0,0	./.:14,0:14:.:.:.:0,0,0	1/1:0,1:1:3:1|1:355647_C_A:37,3,0	0/0:44,0:44:99:.:.:0,115,1129	1/1:0,5:5:15:1|1:355525_C_T:225,15,0	0/1:35,16:51:99:0|1:355525_C_T:608,0,1376	0/1:37,12:49:99:0|1:355581_C_T:377,0,8788	0/0:13,0:13:0:.:.:0,0,221	./.:24,0:24:.:.:.:0,0,0	1/1:0,5:5:15:1|1:355640_G_A:225,15,0	./.:1,0:1:.:.:.:0,0,0	0/1:17,2:19:33:0|1:355525_C_T:33,0,708	0/0:27,0:27:75:.:.:0,75,1125	0/0:15,0:15:0:.:.:0,0,269	./.:14,0:14:.:.:.:0,0,0	./.:40,0:40:.:.:.:0,0,0	./.:9,0:9:.:.:.:0,0,0	0/1:11,16:27:99:0|1:355525_C_T:636,0,502	./.:27,0:27:.:.:.:0,0,0	0/1:4,8:12:99:0|1:355615_A_G:324,0,283	./.:21,0:21:.:.:.:0,0,0	0/1:11,9:20:99:0|1:355525_C_T:342,0,477	0/0:6,0:6:0:.:.:0,0,98	0/0:8,0:8:24:.:.:0,24,206	0/1:8,13:21:99:0|1:355525_C_T:522,0,297	./.:0,0:0:.:.:.:0,0,0	0/1:9,6:15:99:0|1:355525_C_T:225,0,360	1/1:0,3:3:9:1|1:355525_C_T:135,9,0	./.:34,0:34:.:.:.:0,0,0	0/0:18,0:18:28:.:.:0,28,387	./.:0,0:0:.:.:.:0,0,0	./.:0,0:0:.:.:.:0,0,0	./.:13,0:13:.:.:.:0,0,0	0/1:2,9:11:57:0|1:355525_C_T:372,0,57	./.:15,0:15:.:.:.:0,0,0	0/1:4,21:25:99:0|1:355525_C_T:870,0,105	0/0:19,0:19:0:.:.:0,0,167	0/1:30,8:38:99:0|1:355525_C_T:246,0,1385	0/0:41,0:41:0:.:.:0,0,158	1/1:0,3:3:9:1|1:355574_G_A:135,9,0	0/1:11,11:22:99:0|1:355525_C_T:429,0,426	1/1:0,5:5:18:1|1:355514_T_C:270,18,0	0/1:1,9:10:63:0|1:355640_G_A:458,0,63	0/1:2,13:15:99:0|1:355477_T_C:582,0,430	0/1:6,10:16:99:0|1:355525_C_T:402,0,222	./.:10,0:10:.:.:.:0,0,0	./.:9,0:9:.:.:.:0,0,0	./.:24,0:24:.:.:.:0,0,0	./.:24,0:24:.:.:.:0,0,0	0/1:10,2:12:51:0|1:355640_G_A:51,0,468	./.:23,0:23:.:.:.:0,0,0	./.:25,0:25:.:.:.:0,0,0	0/0:6,0:6:18:.:.:0,18,145	./.:27,0:27:.:.:.:0,0,0	0/1:3,6:9:99:0|1:355525_C_T:285,0,105	./.:28,0:28:.:.:.:0,0,0	0/1:41,8:49:99:0|1:355640_G_A:210,0,1687	./.:22,0:22:.:.:.:0,0,0	./.:27,0:27:.:.:.:0,0,0	./.:20,0:20:.:.:.:0,0,0	1/1:0,2:2:6:1|1:355640_G_A:90,6,0	0/1:9,8:17:99:0|1:355477_T_C:309,0,3118	1/1:0,10:10:30:1|1:355525_C_T:450,30,0	./.:26,0:26:.:.:.:0,0,0	1/1:0,14:14:42:1|1:355525_C_T:630,42,0
superscaffold17	361111	.	C	T	72542.5	.	ANN=T|intergenic_region|MODIFIER|CLUMAR_CG002375-CLUMAR_CG002382|CLUMAR_CG002375-CLUMAR_CG002382|intergenic_region|CLUMAR_CG002375-CLUMAR_CG002382|||n.361111C>T||||||	GT:AD:DP:GQ:PGT:PID:PL	1/1:3,11:14:1:.:.:235,1,0	1/1:0,14:14:42:.:.:351,42,0	1/1:0,16:16:48:.:.:400,48,0	1/1:0,16:16:48:.:.:378,48,0	1/1:0,11:11:33:.:.:270,33,0	0/1:7,6:13:99:.:.:112,0,129	1/1:0,21:21:62:.:.:490,62,0	0/1:8,14:22:99:.:.:295,0,110	1/1:0,15:15:45:.:.:386,45,0	1/1:0,21:21:62:.:.:521,62,0	1/1:0,22:22:66:.:.:572,66,0	1/1:0,14:14:42:.:.:356,42,0	1/1:0,20:20:60:.:.:506,60,0	1/1:0,14:14:42:.:.:358,42,0	1/1:0,23:23:69:.:.:580,69,0	1/1:0,16:16:48:.:.:406,48,0	1/1:0,32:32:96:.:.:807,96,0	1/1:0,29:29:87:.:.:744,87,0	1/1:0,26:26:78:.:.:660,78,0	1/1:0,29:29:87:.:.:730,87,0	1/1:0,23:23:69:.:.:589,69,0	1/1:0,11:11:33:.:.:271,33,0	1/1:0,17:17:51:.:.:425,51,0	1/1:0,17:17:51:.:.:425,51,0	1/1:0,18:18:53:.:.:449,53,0	1/1:0,27:27:80:.:.:662,80,0	1/1:0,10:10:29:.:.:244,29,0	1/1:0,27:27:81:.:.:706,81,0	1/1:0,25:25:75:.:.:623,75,0	1/1:0,24:24:72:.:.:623,72,0	1/1:0,7:7:21:.:.:183,21,0	1/1:0,8:8:24:.:.:202,24,0	0/1:15,11:26:99:.:.:181,0,273	1/1:0,19:19:57:.:.:478,57,0	1/1:0,10:10:30:.:.:252,30,0	1/1:0,24:24:72:.:.:847,72,0	1/1:0,13:13:39:.:.:335,39,0	0/1:4,3:7:55:.:.:55,0,76	1/1:0,33:33:99:.:.:847,99,0	1/1:0,15:15:44:.:.:367,44,0	0/1:18,12:30:99:.:.:212,0,334	0/0:23,0:23:43:.:.:0,43,518	1/1:0,20:20:60:.:.:638,60,0	1/1:0,20:20:63:1|1:361111_C_T:906,63,0	0/1:15,16:31:99:0|1:361111_C_T:567,0,855	1/1:0,19:19:57:.:.:486,57,0	1/1:0,11:11:33:.:.:377,33,0	0/1:4,12:16:49:.:.:238,0,49	0/1:7,8:15:99:.:.:156,0,125	1/1:0,18:18:54:.:.:461,54,0	1/1:0,21:21:66:.:.:788,66,0	1/1:0,16:16:48:.:.:406,48,0	1/1:0,23:23:69:1|1:361111_C_T:976,69,0	1/1:2,23:25:27:.:.:530,27,0	1/1:1,15:16:23:.:.:337,23,0	1/1:0,22:22:66:.:.:772,66,0	1/1:0,24:24:72:.:.:846,72,0	1/1:0,14:14:42:.:.:359,42,0	1/1:0,11:11:33:.:.:275,33,0	1/1:0,12:12:36:.:.:309,36,0	1/1:0,20:20:59:.:.:496,59,0	1/1:0,11:11:33:.:.:278,33,0	1/1:0,23:23:69:.:.:746,69,0	1/1:0,13:13:39:.:.:339,39,0	1/1:0,25:25:75:1|1:361111_C_T:1027,75,0	1/1:0,15:15:45:.:.:365,45,0	1/1:0,25:25:75:.:.:616,75,0	1/1:0,20:20:59:.:.:503,59,0	1/1:0,20:20:60:.:.:513,60,0	1/1:0,19:19:57:.:.:469,57,0	0/1:14,7:21:99:.:.:117,0,276	1/1:0,18:18:54:.:.:462,54,0	0/1:8,8:16:99:.:.:152,0,146	1/1:0,17:17:51:.:.:438,51,0	0/1:6,2:8:26:.:.:26,0,122	1/1:0,19:19:57:.:.:475,57,0	1/1:0,19:19:56:.:.:447,56,0	0/1:1,13:14:4:0|1:361111_C_T:507,0,4	0/1:6,17:23:62:.:.:364,0,62	1/1:0,13:13:42:.:.:491,42,0	1/1:0,17:17:50:.:.:412,50,0	1/1:0,15:15:48:.:.:520,48,0	0/1:6,13:19:65:.:.:279,0,65	1/1:0,17:17:51:.:.:424,51,0	1/1:0,18:18:54:.:.:434,54,0	1/1:0,18:18:54:.:.:455,54,0	0/1:9,6:15:99:.:.:107,0,173	0/1:3,8:11:40:.:.:162,0,40	1/1:0,24:24:71:.:.:908,71,0	1/1:0,21:21:63:.:.:523,63,0	0/1:14,8:22:99:.:.:139,0,273	1/1:0,20:20:60:.:.:501,60,0	1/1:0,23:23:69:.:.:571,69,0	1/1:0,30:30:90:.:.:748,90,0	1/1:0,25:25:75:.:.:633,75,0	0/1:18,15:33:99:.:.:280,0,338	0/0:27,0:27:54:.:.:0,54,616	1/1:0,31:31:93:.:.:795,93,0	1/1:0,19:19:57:.:.:476,57,0	1/1:0,16:16:48:.:.:401,48,0	0/1:7,11:18:99:.:.:204,0,117	1/1:0,23:23:69:.:.:589,69,0	1/1:0,23:23:69:.:.:591,69,0	0/1:6,4:10:73:.:.:73,0,114	0/1:10,10:20:99:.:.:192,0,182	1/1:0,24:24:72:.:.:599,72,0	0/1:12,11:23:99:.:.:210,0,207	1/1:0,19:19:56:.:.:457,56,0	1/1:0,6:6:18:.:.:152,18,0	1/1:0,17:17:51:.:.:430,51,0	1/1:0,22:22:66:.:.:542,66,0	1/1:0,36:36:99:.:.:913,108,0	1/1:0,12:12:36:.:.:301,36,0	1/1:0,20:20:60:1|1:361111_C_T:900,60,0	0/1:5,10:15:77:.:.:207,0,77	1/1:0,18:18:54:.:.:431,54,0	1/1:0,25:25:75:.:.:614,75,0	1/1:0,18:18:54:.:.:449,54,0	1/1:0,13:13:39:.:.:321,39,0	1/1:0,26:26:77:.:.:633,77,0	1/1:0,22:22:66:.:.:543,66,0	1/1:0,34:34:99:.:.:877,101,0	1/1:0,19:19:57:.:.:476,57,0	1/1:1,21:22:42:.:.:496,42,0	1/1:1,16:17:27:.:.:375,27,0	1/1:0,21:21:63:.:.:518,63,0	1/1:0,23:23:69:.:.:575,69,0	1/1:0,16:16:48:.:.:400,48,0	1/1:0,23:23:69:.:.:569,69,0	1/1:0,8:8:24:.:.:201,24,0	1/1:0,16:16:47:.:.:387,47,0	1/1:0,21:21:63:.:.:522,63,0	1/1:0,21:21:63:.:.:524,63,0	1/1:0,15:15:45:.:.:377,45,0	1/1:0,13:13:39:.:.:304,39,0	1/1:0,18:18:54:.:.:445,54,0	1/1:0,22:22:66:.:.:549,66,0	1/1:0,26:26:78:.:.:640,78,0	1/1:0,12:12:36:.:.:300,36,0	1/1:0,9:9:27:.:.:245,27,0	0/0:9,0:9:27:.:.:0,27,206	1/1:0,13:13:39:.:.:310,39,0	1/1:0,12:12:36:.:.:296,36,0	1/1:0,9:9:27:.:.:226,27,0	1/1:0,14:14:42:.:.:452,42,0	1/1:0,18:18:54:.:.:449,54,0	1/1:0,10:10:30:.:.:248,30,0	1/1:0,3:3:9:.:.:75,9,0	1/1:0,10:10:30:.:.:255,30,0	1/1:0,10:10:30:.:.:256,30,0	1/1:0,7:7:21:.:.:172,21,0	1/1:0,8:8:24:.:.:198,24,0	1/1:0,17:17:51:.:.:425,51,0	1/1:0,8:8:24:.:.:200,24,0	1/1:0,14:14:42:.:.:356,42,0	1/1:0,12:12:36:.:.:296,36,0	1/1:0,21:21:63:.:.:527,63,0	1/1:0,14:14:42:.:.:355,42,0	1/1:0,19:19:57:.:.:474,57,0	1/1:0,24:24:72:.:.:612,72,0	1/1:0,13:13:39:.:.:323,39,0	1/1:0,16:16:46:.:.:351,46,0	1/1:0,21:21:63:.:.:523,63,0	1/1:0,12:12:36:.:.:302,36,0	1/1:0,12:12:36:.:.:321,36,0	1/1:0,9:9:27:.:.:229,27,0	1/1:0,34:34:99:.:.:842,102,0	1/1:0,22:22:66:.:.:544,66,0
superscaffold17	379881	.	G	C	33720.3	.	ANN=C|intergenic_region|MODIFIER|(sp)_similar_to_Histone-lysine_N-methyltransferase_SETD1B-A-(nr)_putative_PREDICTED:_similar_to_scavenger_receptor_cysteine-rich_protein_isoform_1_[Tribolium_castaneum]|CLUMAR_CG002348-CLUMAR_CG002351|intergenic_region|CLUMAR_CG002348-CLUMAR_CG002351|||n.379881G>C||||||	GT:AD:DP:GQ:PGT:PID:PL	0/0:17,0:17:1:.:.:0,1,309	0/1:5,3:8:50:.:.:50,0,100	0/1:2,5:7:28:.:.:103,0,28	0/1:5,5:10:94:.:.:94,0,94	1/1:0,8:8:24:.:.:238,24,0	1/1:0,8:8:24:.:.:198,24,0	0/1:4,6:10:69:.:.:118,0,69	1/1:0,23:23:69:.:.:569,69,0	0/0:6,0:6:18:.:.:0,18,147	0/1:7,9:16:99:.:.:175,0,125	0/0:16,0:16:23:.:.:0,23,346	0/1:5,5:10:93:.:.:94,0,93	0/0:20,0:20:60:.:.:0,60,495	0/1:6,11:17:97:.:.:221,0,97	0/1:4,4:8:75:.:.:75,0,75	0/0:19,0:19:57:.:.:0,57,468	0/1:7,8:15:99:.:.:142,0,128	0/0:18,0:18:54:.:.:0,54,445	0/0:13,0:13:13:.:.:0,13,271	0/1:5,10:15:79:.:.:202,0,79	1/1:0,4:4:12:.:.:99,12,0	0/0:8,0:8:1:.:.:0,1,150	0/1:8,4:12:63:.:.:63,0,162	1/1:0,18:18:54:.:.:445,54,0	0/1:10,6:16:99:.:.:100,0,199	0/1:5,4:9:72:.:.:72,0,97	1/1:0,13:13:39:.:.:299,39,0	0/0:18,0:18:48:.:.:0,48,720	1/1:1,16:17:26:.:.:371,26,0	0/1:7,6:13:99:.:.:109,0,134	0/1:7,4:11:66:.:.:66,0,140	1/1:0,4:4:12:.:.:99,12,0	1/1:1,18:19:32:.:.:408,32,0	0/1:7,8:15:99:.:.:153,0,128	0/0:16,0:16:0:.:.:0,0,294	0/0:11,0:11:8:.:.:0,8,222	1/1:0,14:14:41:.:.:331,41,0	1/1:0,7:7:21:.:.:173,21,0	0/1:13,9:22:99:.:.:157,0,241	0/0:10,0:10:30:.:.:0,30,247	0/1:11,8:19:99:.:.:141,0,214	0/1:6,6:12:99:.:.:112,0,112	0/1:6,6:12:99:.:.:112,0,112	0/1:6,8:14:99:.:.:156,0,106	1/1:0,17:17:51:.:.:420,51,0	0/0:16,0:16:23:.:.:0,23,343	0/1:4,5:9:72:.:.:97,0,72	0/1:14,5:19:67:.:.:67,0,287	0/1:11,9:20:99:.:.:163,0,212	1/1:0,9:9:27:.:.:223,27,0	0/1:9,8:17:99:.:.:147,0,172	1/1:0,15:15:44:.:.:331,44,0	0/1:7,7:14:99:.:.:131,0,131	0/0:12,0:12:36:.:.:0,36,294	1/1:0,12:12:36:.:.:281,36,0	0/1:7,5:12:88:.:.:88,0,137	1/1:0,12:12:36:.:.:295,36,0	1/1:0,11:11:33:.:.:266,33,0	0/0:19,0:19:57:.:.:0,57,454	0/1:6,6:12:99:.:.:112,0,112	0/0:12,0:12:36:.:.:0,36,294	0/1:7,11:18:99:.:.:218,0,119	0/0:17,0:17:51:.:.:0,51,426	0/0:20,0:20:10:.:.:0,10,396	0/0:10,0:14:30:.:.:0,30,229	1/1:1,27:28:59:.:.:638,59,0	0/0:22,0:22:63:.:.:0,63,518	0/1:8,6:14:99:.:.:106,0,156	0/0:16,0:16:23:.:.:0,23,343	1/1:0,11:11:33:.:.:272,33,0	1/1:0,25:25:75:.:.:615,75,0	1/1:0,24:24:71:.:.:576,71,0	1/1:0,16:16:48:.:.:396,48,0	1/1:0,17:17:50:.:.:405,50,0	0/1:5,4:9:72:.:.:72,0,97	0/1:5,7:12:87:.:.:137,0,87	0/0:15,0:15:42:.:.:0,42,630	1/1:0,15:15:45:.:.:513,45,0	1/1:0,24:24:72:.:.:587,72,0	0/0:13,0:13:14:.:.:0,14,270	0/0:6,0:6:18:.:.:0,18,145	1/1:0,18:18:54:.:.:444,54,0	1/1:0,7:7:21:.:.:173,21,0	1/1:2,21:23:19:.:.:466,19,0	0/1:5,9:14:82:.:.:181,0,82	0/1:15,14:29:99:.:.:259,0,269	1/1:0,16:16:47:.:.:380,47,0	0/1:4,10:14:46:.:.:205,0,46	0/1:5,7:12:87:.:.:134,0,87	1/1:0,20:20:60:.:.:494,60,0	1/1:0,21:21:63:.:.:519,63,0	0/0:14,0:14:17:.:.:0,17,297	0/1:11,8:19:99:.:.:141,0,200	1/1:0,18:18:54:.:.:441,54,0	0/1:8,2:10:20:.:.:20,0,157	1/1:1,10:11:8:.:.:222,8,0	0/1:7,7:14:99:.:.:131,0,131	0/0:18,0:18:54:.:.:0,54,445	1/1:0,8:8:24:.:.:194,24,0	0/1:10,10:20:99:.:.:184,0,187	1/1:0,8:8:24:.:.:198,24,0	0/0:17,0:17:51:.:.:0,51,420	0/0:15,0:15:45:.:.:0,45,368	0/0:9,0:9:2:.:.:0,2,173	0/1:7,9:16:99:.:.:175,0,110	1/1:0,19:19:57:.:.:470,57,0	1/1:0,10:10:30:.:.:247,30,0	1/1:0,10:10:30:.:.:247,30,0	1/1:0,11:11:33:.:.:272,33,0	0/1:4,3:7:53:.:.:53,0,78	0/1:3,10:13:35:.:.:208,0,35	1/1:0,22:22:66:.:.:553,66,0	0/1:10,10:20:99:.:.:187,0,187	0/1:5,6:11:91:.:.:115,0,91	1/1:0,12:12:36:.:.:297,36,0	1/1:0,12:12:36:.:.:281,36,0	0/1:7,13:20:99:.:.:247,0,103	0/1:6,4:10:69:.:.:69,0,107	0/1:8,8:16:99:.:.:150,0,150	1/1:0,13:13:39:.:.:320,39,0	1/1:0,17:17:51:.:.:417,51,0	1/1:0,15:15:45:.:.:370,45,0	1/1:0,13:13:39:.:.:321,39,0	0/1:4,5:9:72:.:.:96,0,72	1/1:1,18:19:32:.:.:416,32,0	1/1:0,7:7:21:.:.:172,21,0	1/1:0,17:17:51:.:.:414,51,0	1/1:0,20:20:60:.:.:494,60,0	1/1:0,15:15:45:.:.:371,45,0	0/1:4,6:10:69:.:.:118,0,69	1/1:0,14:14:42:.:.:334,42,0	0/1:5,14:19:56:.:.:289,0,56	1/1:0,13:13:39:.:.:321,39,0	1/1:0,13:13:39:.:.:320,39,0	1/1:0,19:19:56:.:.:454,56,0	1/1:0,7:7:21:.:.:173,21,0	1/1:0,14:14:42:.:.:346,42,0	0/1:3,7:10:44:.:.:142,0,44	1/1:0,10:10:30:.:.:247,30,0	1/1:0,19:19:57:.:.:470,57,0	1/1:0,14:14:42:.:.:407,42,0	1/1:1,14:15:20:.:.:321,20,0	0/1:8,10:18:99:.:.:206,0,144	1/1:0,12:12:36:.:.:287,36,0	0/1:2,11:13:51:.:.:233,0,51	1/1:0,7:7:21:.:.:173,21,0	0/1:3,1:4:13:.:.:13,0,62	1/1:0,9:9:27:.:.:222,27,0	0/1:6,12:18:95:.:.:228,0,95	1/1:0,8:8:24:.:.:214,24,0	1/1:0,14:14:42:.:.:346,42,0	1/1:0,12:12:36:.:.:296,36,0	0/1:5,9:14:81:.:.:180,0,81	0/1:9,1:10:4:0|1:379865_G_C:4,0,355	1/1:0,14:14:42:.:.:346,42,0	0/1:9,7:16:99:.:.:125,0,175	0/1:12,6:18:93:.:.:93,0,243	0/1:7,4:11:51:.:.:51,0,141	1/1:0,17:17:51:.:.:420,51,0	1/1:0,12:12:36:.:.:297,36,0	1/1:0,10:10:30:.:.:232,30,0	1/1:0,12:12:36:.:.:297,36,0	0/1:3,5:8:50:.:.:100,0,50	1/1:0,15:15:45:.:.:370,45,0	1/1:0,11:11:33:.:.:272,33,0	0/1:6,4:10:69:.:.:69,0,117	1/1:0,22:22:66:.:.:544,66,0	1/1:0,7:7:21:.:.:173,21,0
superscaffold17	379937	.	G	GA	23074.0	.	ANN=GA|intergenic_region|MODIFIER|(sp)_similar_to_Histone-lysine_N-methyltransferase_SETD1B-A-(nr)_putative_PREDICTED:_similar_to_scavenger_receptor_cysteine-rich_protein_isoform_1_[Tribolium_castaneum]|CLUMAR_CG002348-CLUMAR_CG002351|intergenic_region|CLUMAR_CG002348-CLUMAR_CG002351|||n.379937_379938insA||||||	GT:AD:DP:GQ:PGT:PID:PL	0/0:16,0:16:23:.:.:0,23,347	0/0:10,0:10:30:.:.:0,30,247	0/1:7,5:12:97:0|1:379937_G_GA:97,0,234	0/1:5,4:9:99:0|1:379937_G_GA:195,0,195	0/0:2,2:4:2:.:.:0,2,34	1/1:0,10:10:30:1|1:379937_G_GA:266,30,0	0/1:4,6:10:99:0|1:379937_G_GA:136,0,116	1/1:0,12:12:39:1|1:379937_G_GA:546,39,0	0/0:5,0:5:15:.:.:0,15,124	0/0:15,0:15:45:.:.:0,45,371	0/0:15,0:15:45:.:.:0,45,394	0/0:11,0:11:33:.:.:0,33,272	0/0:19,0:19:51:.:.:0,51,765	0/0:12,0:12:36:.:.:0,36,294	0/0:10,0:10:8:.:.:0,8,201	0/0:15,0:15:45:.:.:0,45,386	0/0:13,0:13:33:.:.:0,33,495	0/0:14,0:14:42:.:.:0,42,360	0/0:17,0:17:3:.:.:0,3,324	0/0:9,0:9:2:.:.:0,2,173	0/0:6,0:6:18:.:.:0,18,144	0/0:3,0:3:9:.:.:0,9,71	0/0:13,0:13:13:.:.:0,13,271	1/1:0,19:19:69:.:.:622,69,0	0/1:11,4:15:62:0|1:379937_G_GA:62,0,389	0/0:9,0:9:27:.:.:0,27,223	0/1:8,6:14:99:0|1:379937_G_GA:144,0,279	0/0:16,0:16:45:.:.:0,45,675	0/0:12,0:12:36:.:.:0,36,297	0/0:12,0:12:36:.:.:0,36,294	0/0:10,0:10:30:.:.:0,30,247	1/1:0,3:3:9:1|1:379937_G_GA:82,9,0	0/1:11,14:25:99:0|1:379937_G_GA:308,0,357	0/0:20,0:20:60:.:.:0,60,490	0/0:13,0:13:14:.:.:0,14,272	0/0:12,0:12:36:.:.:0,36,297	1/1:0,10:10:33:1|1:379937_G_GA:495,33,0	1/1:0,4:4:24:1|1:379937_G_GA:209,24,0	0/1:11,11:22:99:0|1:379937_G_GA:234,0,378	0/0:16,0:16:45:.:.:0,45,675	0/1:9,5:14:99:0|1:379937_G_GA:164,0,363	0/0:12,0:12:36:.:.:0,36,297	0/0:14,0:14:19:.:.:0,19,299	0/0:16,0:16:48:.:.:0,48,393	1/1:0,11:11:32:1|1:379937_G_GA:270,32,0	0/0:12,0:12:36:.:.:0,36,316	0/0:9,0:9:27:.:.:0,27,223	0/0:10,3:13:2:.:.:0,2,368	0/0:18,0:18:11:.:.:0,11,353	0/1:1,11:12:1:0|1:379937_G_GA:286,0,1	0/0:20,0:20:54:.:.:0,54,810	1/1:0,13:13:42:1|1:379937_G_GA:367,42,0	0/1:11,7:18:99:0|1:379937_G_GA:261,0,433	0/0:14,0:14:42:.:.:0,42,343	0/0:9,0:9:0:.:.:0,0,130	0/1:6,4:10:99:0|1:379937_G_GA:99,0,203	0/1:1,6:7:24:0|1:379937_G_GA:249,0,24	1/1:0,12:12:42:1|1:379937_G_GA:375,42,0	0/0:21,0:21:60:.:.:0,60,504	0/1:10,5:15:60:0|1:379937_G_GA:60,0,353	0/0:15,0:15:45:.:.:0,45,384	0/1:6,14:21:99:.:.:610,0,207	0/0:12,0:12:36:.:.:0,36,294	0/0:17,0:17:1:.:.:0,1,315	0/0:13,0:13:39:.:.:0,39,321	1/1:1,20:21:24:1|1:379937_G_GA:898,24,0	0/0:15,0:15:45:.:.:0,45,371	0/1:4,6:10:99:0|1:379937_G_GA:240,0,108	0/0:15,0:15:45:.:.:0,45,367	0/0:14,0:14:20:.:.:0,20,297	0/1:5,8:13:99:0|1:379937_G_GA:150,0,157	0/0:17,0:17:51:.:.:0,51,417	1/1:0,14:14:42:1|1:379937_G_GA:386,42,0	1/1:0,15:15:44:1|1:379937_G_GA:386,44,0	0/1:4,3:7:57:0|1:379937_G_GA:57,0,143	0/1:2,7:9:25:0|1:379937_G_GA:160,0,25	0/0:9,0:9:27:.:.:0,27,223	0/1:4,8:12:99:.:.:309,0,156	0/0:35,0:35:99:.:.:0,102,1530	0/0:14,0:14:0:.:.:0,0,244	0/0:10,0:10:30:.:.:0,30,244	1/1:0,16:17:52:.:.:456,52,0	1/1:0,7:7:15:.:.:46,15,0	0/0:23,0:23:69:.:.:0,69,560	0/0:6,0:6:18:.:.:0,18,148	0/1:11,11:22:99:0|1:379937_G_GA:238,0,345	0/1:7,4:11:99:0|1:379937_G_GA:147,0,265	0/0:10,0:10:4:.:.:0,4,197	0/1:4,7:11:93:0|1:379937_G_GA:157,0,93	0/1:6,6:12:99:0|1:379937_G_GA:107,0,195	1/1:0,13:13:42:1|1:379937_G_GA:391,42,0	0/0:13,0:13:4:.:.:0,4,262	0/0:10,0:10:30:.:.:0,30,247	0/1:6,3:9:54:0|1:379937_G_GA:54,0,209	0/0:11,0:11:30:.:.:0,30,450	0/0:14,0:14:19:.:.:0,19,296	0/0:13,0:13:39:.:.:0,39,318	0/0:15,0:15:45:.:.:0,45,367	1/1:0,5:5:15:1|1:379937_G_GA:225,15,0	0/1:10,5:15:99:0|1:379937_G_GA:162,0,367	1/1:0,3:3:9:1|1:379937_G_GA:84,9,0	0/0:16,0:16:45:.:.:0,45,675	0/0:14,0:14:36:.:.:0,36,540	0/0:8,0:8:24:.:.:0,24,198	0/0:14,0:14:42:.:.:0,42,346	1/1:0,13:13:42:1|1:379937_G_GA:377,42,0	0/1:5,2:7:31:0|1:379937_G_GA:31,0,177	1/1:0,6:6:20:1|1:379937_G_GA:168,20,0	0/1:1,9:10:10:0|1:379937_G_GA:218,0,10	0/0:8,0:8:24:.:.:0,24,195	0/0:10,0:10:30:.:.:0,30,247	0/1:10,8:18:99:0|1:379937_G_GA:145,0,341	0/0:19,0:19:0:.:.:0,0,312	0/1:6,6:12:99:0|1:379937_G_GA:121,0,207	0/1:3,14:17:66:0|1:379937_G_GA:330,0,66	1/1:0,4:5:9:.:.:21,9,0	0/1:5,10:15:99:0|1:379937_G_GA:227,0,150	0/1:5,3:8:57:0|1:379937_G_GA:57,0,165	0/1:8,4:12:70:0|1:379937_G_GA:70,0,248	1/1:0,14:14:42:1|1:379937_G_GA:384,42,0	0/1:3,12:15:87:.:.:503,0,87	1/1:0,9:9:33:1|1:379937_G_GA:295,33,0	1/1:1,10:11:4:.:.:36,4,0	0/1:6,3:9:75:0|1:379937_G_GA:75,0,179	1/1:1,16:17:12:1|1:379937_G_GA:384,12,0	0/1:0,3:3:0:.:.:70,0,0	1/1:0,15:15:51:1|1:379937_G_GA:746,51,0	0/1:7,4:11:77:0|1:379937_G_GA:77,0,230	0/0:19,0:19:31:.:.:0,31,418	0/0:7,0:7:0:.:.:0,0,124	0/1:2,12:14:26:0|1:379937_G_GA:304,0,26	0/1:5,12:17:99:0|1:379937_G_GA:450,0,154	1/1:0,14:14:42:1|1:379937_G_GA:381,42,0	1/1:0,6:6:18:1|1:379937_G_GA:163,18,0	1/1:0,11:11:33:1|1:379937_G_GA:292,33,0	1/1:0,7:7:21:1|1:379937_G_GA:187,21,0	0/1:9,3:12:22:.:.:22,0,132	0/1:5,8:13:99:0|1:379937_G_GA:162,0,121	1/1:0,11:11:33:1|1:379937_G_GA:297,33,0	1/1:0,12:12:36:1|1:379937_G_GA:307,36,0	0/1:2,9:11:38:0|1:379937_G_GA:236,0,38	0/1:2,9:11:33:0|1:379937_G_GA:230,0,33	0/1:9,5:14:99:0|1:379937_G_GA:173,0,380	1/1:0,5:5:18:1|1:379937_G_GA:251,18,0	0/1:2,9:11:57:0|1:379937_G_GA:204,0,57	1/1:0,5:5:15:1|1:379937_G_GA:134,15,0	0/1:4,3:7:61:0|1:379937_G_GA:61,0,125	1/1:0,8:8:24:1|1:379937_G_GA:215,24,0	0/1:3,7:10:87:0|1:379937_G_GA:159,0,87	0/1:2,3:5:50:0|1:379937_G_GA:64,0,50	1/1:0,14:14:41:1|1:379937_G_GA:365,41,0	1/1:0,7:7:21:1|1:379937_G_GA:199,21,0	0/1:2,8:10:60:0|1:379937_G_GA:310,0,60	0/1:10,2:12:54:0|1:379937_G_GA:54,0,396	1/1:0,14:14:44:1|1:379937_G_GA:599,44,0	0/1:6,4:10:99:0|1:379937_G_GA:150,0,213	0/1:11,5:16:90:0|1:379937_G_GA:90,0,378	0/1:6,3:9:54:0|1:379937_G_GA:54,0,196	1/1:0,14:14:42:1|1:379937_G_GA:378,42,0	1/1:0,4:4:12:1|1:379937_G_GA:143,12,0	1/1:0,8:8:24:1|1:379937_G_GA:213,24,0	1/1:0,13:13:39:1|1:379937_G_GA:521,39,0	0/1:3,6:9:79:0|1:379937_G_GA:137,0,79	1/1:0,8:8:25:1|1:379937_G_GA:193,25,0	1/1:0,10:10:29:1|1:379937_G_GA:251,29,0	0/1:4,3:7:99:0|1:379937_G_GA:114,0,159	1/1:0,13:13:43:1|1:379937_G_GA:538,43,0	0/1:1,3:4:23:0|1:379937_G_GA:59,0,23
superscaffold17	379944	.	G	A	26307.1	.	ANN=A|intergenic_region|MODIFIER|(sp)_similar_to_Histone-lysine_N-methyltransferase_SETD1B-A-(nr)_putative_PREDICTED:_similar_to_scavenger_receptor_cysteine-rich_protein_isoform_1_[Tribolium_castaneum]|CLUMAR_CG002348-CLUMAR_CG002351|intergenic_region|CLUMAR_CG002348-CLUMAR_CG002351|||n.379944G>A||||||	GT:AD:DP:GQ:PGT:PID:PL	0/0:15,0:15:19:.:.:0,19,311	0/0:8,0:8:24:.:.:0,24,198	0/1:8,5:13:94:0|1:379937_G_GA:94,0,244	0/1:5,5:10:99:0|1:379937_G_GA:195,0,195	1/1:0,6:6:18:.:.:182,18,0	1/1:0,10:10:30:1|1:379937_G_GA:266,30,0	0/1:4,6:10:99:0|1:379937_G_GA:143,0,113	1/1:0,13:13:42:1|1:379937_G_GA:581,42,0	0/0:6,0:6:18:.:.:0,18,148	0/0:15,0:15:42:.:.:0,42,630	0/0:15,0:15:39:.:.:0,39,585	0/0:11,0:11:33:.:.:0,33,272	0/0:17,0:17:48:.:.:0,48,720	0/0:13,0:13:36:.:.:0,36,540	0/0:10,0:10:30:.:.:0,30,244	0/0:15,0:15:45:.:.:0,45,371	0/0:13,0:13:36:.:.:0,36,540	0/0:14,0:14:39:.:.:0,39,585	0/0:18,0:18:27:.:.:0,27,394	0/0:9,0:9:1:.:.:0,1,172	0/0:6,0:6:18:.:.:0,18,144	0/0:3,0:3:9:.:.:0,9,71	0/0:12,0:12:9:.:.:0,9,242	1/1:0,24:24:72:.:.:648,72,0	0/1:13,4:17:62:0|1:379937_G_GA:62,0,389	0/0:9,0:9:27:.:.:0,27,223	0/1:8,7:15:99:0|1:379937_G_GA:144,0,279	0/0:16,0:16:45:.:.:0,45,675	0/0:12,0:12:36:.:.:0,36,297	0/0:12,0:12:36:.:.:0,36,294	0/0:11,0:11:33:.:.:0,33,275	1/1:0,3:3:9:1|1:379937_G_GA:82,9,0	0/1:11,14:25:99:0|1:379937_G_GA:308,0,357	0/0:20,0:20:60:.:.:0,60,490	0/0:13,0:13:13:.:.:0,13,271	0/0:13,0:13:36:.:.:0,36,540	1/1:0,12:12:36:1|1:379937_G_GA:540,36,0	1/1:0,8:8:24:1|1:379937_G_GA:209,24,0	0/1:11,12:23:99:0|1:379937_G_GA:254,0,375	0/0:17,0:17:29:.:.:0,29,375	0/1:9,5:14:99:0|1:379937_G_GA:164,0,363	0/0:15,0:15:45:.:.:0,45,365	0/0:14,0:14:42:.:.:0,42,343	0/0:17,0:17:48:.:.:0,48,720	1/1:0,13:13:38:1|1:379937_G_GA:311,38,0	0/0:13,0:13:39:.:.:0,39,321	0/0:9,0:9:27:.:.:0,27,223	0/1:10,5:15:91:.:.:91,0,197	0/0:18,0:18:5:.:.:0,5,348	1/1:1,13:14:2:1|1:379937_G_GA:298,2,0	0/0:19,0:19:57:.:.:0,57,496	1/1:0,14:14:42:1|1:379937_G_GA:367,42,0	0/1:11,7:18:99:0|1:379937_G_GA:261,0,433	0/0:14,0:14:42:.:.:0,42,343	0/0:10,0:10:30:.:.:0,30,253	0/1:6,5:11:99:0|1:379937_G_GA:99,0,203	0/1:1,6:7:24:0|1:379937_G_GA:249,0,24	1/1:0,14:14:42:1|1:379937_G_GA:375,42,0	0/0:21,0:21:60:.:.:0,60,504	0/1:10,5:15:60:0|1:379937_G_GA:60,0,353	0/0:18,0:18:51:.:.:0,51,765	0/1:6,16:22:99:0|1:379944_G_A:654,0,204	0/0:12,0:12:36:.:.:0,36,294	0/0:13,0:13:0:.:.:0,0,221	0/0:13,0:13:39:.:.:0,39,321	1/1:1,22:23:30:1|1:379937_G_GA:988,30,0	0/0:16,0:16:42:.:.:0,42,630	0/1:4,6:10:99:0|1:379937_G_GA:240,0,108	0/0:15,0:15:45:.:.:0,45,367	0/0:14,0:14:39:.:.:0,39,585	0/1:6,9:15:99:0|1:379937_G_GA:160,0,154	0/0:17,0:17:51:.:.:0,51,417	1/1:0,14:14:42:1|1:379937_G_GA:386,42,0	1/1:0,15:15:44:1|1:379937_G_GA:386,44,0	0/1:5,3:8:57:0|1:379937_G_GA:57,0,143	0/1:2,7:9:25:0|1:379937_G_GA:160,0,25	0/0:9,0:9:27:.:.:0,27,223	0/1:5,8:13:99:0|1:379944_G_A:309,0,156	0/0:37,0:37:90:.:.:0,90,1350	0/0:15,0:15:0:.:.:0,0,267	0/0:14,0:14:42:.:.:0,42,343	1/1:0,19:19:58:.:.:514,58,0	1/1:0,9:9:27:.:.:318,27,0	0/0:26,0:26:75:.:.:0,75,635	0/0:6,0:6:15:.:.:0,15,225	0/1:11,11:22:99:0|1:379937_G_GA:238,0,345	0/1:7,4:11:99:0|1:379937_G_GA:147,0,265	0/0:10,0:10:30:.:.:0,30,247	0/1:6,7:13:99:0|1:379937_G_GA:152,0,115	0/1:6,6:12:99:0|1:379937_G_GA:107,0,195	1/1:0,15:15:45:1|1:379937_G_GA:409,45,0	0/0:12,0:12:10:.:.:0,10,246	0/0:10,0:10:30:.:.:0,30,247	0/1:6,3:9:54:0|1:379937_G_GA:54,0,209	0/0:11,0:11:30:.:.:0,30,450	0/0:14,0:14:17:.:.:0,17,297	0/0:14,0:14:19:.:.:0,19,287	0/0:15,0:15:39:.:.:0,39,585	1/1:0,5:5:18:1|1:379937_G_GA:270,18,0	0/1:11,5:16:99:0|1:379937_G_GA:201,0,406	1/1:0,3:3:9:1|1:379937_G_GA:84,9,0	0/0:15,0:15:39:.:.:0,39,585	0/0:12,0:12:33:.:.:0,33,495	0/0:8,0:8:24:.:.:0,24,198	0/0:15,0:15:45:.:.:0,45,386	1/1:0,14:14:42:1|1:379937_G_GA:377,42,0	0/1:5,2:7:31:0|1:379937_G_GA:31,0,177	1/1:0,6:6:20:1|1:379937_G_GA:168,20,0	0/1:1,9:10:10:0|1:379937_G_GA:218,0,10	0/0:9,0:9:27:.:.:0,27,220	0/0:10,0:10:30:.:.:0,30,247	0/1:10,8:18:99:0|1:379937_G_GA:145,0,341	0/1:6,6:12:99:0|1:379944_G_A:246,0,231	0/1:7,6:13:99:0|1:379937_G_GA:121,0,207	0/1:3,14:17:66:0|1:379937_G_GA:330,0,66	1/1:0,11:11:33:.:.:312,33,0	0/1:6,10:16:99:0|1:379937_G_GA:225,0,154	0/1:5,4:9:67:0|1:379937_G_GA:67,0,163	0/1:8,4:12:70:0|1:379937_G_GA:70,0,248	1/1:0,14:14:42:1|1:379937_G_GA:384,42,0	0/1:3,13:16:87:.:.:537,0,87	1/1:0,11:11:33:1|1:379937_G_GA:295,33,0	1/1:0,15:15:45:.:.:526,45,0	0/1:6,4:10:75:0|1:379937_G_GA:75,0,179	1/1:1,16:17:12:1|1:379937_G_GA:384,12,0	1/1:0,5:5:15:.:.:151,15,0	1/1:0,17:17:51:1|1:379937_G_GA:746,51,0	0/1:7,4:11:77:0|1:379937_G_GA:77,0,230	0/0:19,0:19:31:.:.:0,31,419	0/0:7,0:7:0:.:.:0,0,123	0/1:2,13:15:26:0|1:379937_G_GA:304,0,26	0/1:5,12:17:99:0|1:379937_G_GA:450,0,154	1/1:0,15:15:45:1|1:379937_G_GA:401,45,0	1/1:0,6:6:18:1|1:379937_G_GA:163,18,0	1/1:0,11:11:33:1|1:379937_G_GA:292,33,0	1/1:0,7:7:21:1|1:379937_G_GA:187,21,0	1/1:0,13:13:39:1|1:379944_G_A:526,39,0	0/1:5,8:13:99:0|1:379937_G_GA:162,0,121	1/1:0,11:11:33:1|1:379937_G_GA:297,33,0	1/1:0,13:13:39:1|1:379937_G_GA:331,39,0	0/1:2,10:12:38:0|1:379937_G_GA:236,0,38	0/1:2,11:13:30:0|1:379937_G_GA:245,0,30	0/1:9,6:15:99:0|1:379937_G_GA:210,0,377	1/1:0,8:8:24:1|1:379937_G_GA:342,24,0	0/1:2,9:11:58:0|1:379937_G_GA:203,0,58	1/1:0,5:5:15:1|1:379937_G_GA:134,15,0	0/1:4,3:7:61:0|1:379937_G_GA:61,0,125	1/1:0,8:8:24:1|1:379937_G_GA:215,24,0	0/1:3,7:10:87:0|1:379937_G_GA:159,0,87	0/1:2,3:5:50:0|1:379937_G_GA:64,0,50	1/1:0,14:14:41:1|1:379937_G_GA:365,41,0	1/1:0,7:7:21:1|1:379937_G_GA:199,21,0	0/1:2,8:10:60:0|1:379937_G_GA:310,0,60	0/1:10,2:12:54:0|1:379937_G_GA:54,0,396	1/1:0,15:15:50:1|1:379937_G_GA:690,50,0	0/1:6,4:10:99:0|1:379937_G_GA:189,0,252	0/1:11,5:16:90:0|1:379937_G_GA:90,0,378	0/1:6,3:9:54:0|1:379937_G_GA:54,0,196	1/1:0,15:15:45:1|1:379937_G_GA:390,45,0	1/1:0,6:6:21:1|1:379937_G_GA:278,21,0	1/1:0,10:10:30:1|1:379937_G_GA:255,30,0	1/1:0,14:14:42:1|1:379937_G_GA:566,42,0	0/1:3,6:9:79:0|1:379937_G_GA:137,0,79	1/1:0,7:7:25:1|1:379937_G_GA:193,25,0	1/1:0,9:9:29:1|1:379937_G_GA:251,29,0	0/1:4,3:7:99:0|1:379937_G_GA:114,0,159	1/1:0,13:13:49:1|1:379937_G_GA:628,49,0	0/1:1,4:5:21:0|1:379937_G_GA:76,0,21
superscaffold17	379962	.	T	A	47353.9	.	ANN=A|intergenic_region|MODIFIER|(sp)_similar_to_Histone-lysine_N-methyltransferase_SETD1B-A-(nr)_putative_PREDICTED:_similar_to_scavenger_receptor_cysteine-rich_protein_isoform_1_[Tribolium_castaneum]|CLUMAR_CG002348-CLUMAR_CG002351|intergenic_region|CLUMAR_CG002348-CLUMAR_CG002351|||n.379962T>A||||||	GT:AD:DP:GQ:PGT:PID:PL	0/0:17,0:17:25:.:.:0,25,379	0/0:7,0:7:18:.:.:0,18,270	0/1:10,5:15:99:0|1:379962_T_A:160,0,405	0/1:5,7:12:99:0|1:379937_G_GA:279,0,189	1/1:0,5:5:15:1|1:379962_T_A:225,15,0	1/1:0,13:13:39:1|1:379962_T_A:585,39,0	0/1:4,7:11:99:0|1:379962_T_A:282,0,147	1/1:0,12:12:36:1|1:379937_G_GA:530,36,0	0/0:5,0:5:15:.:.:0,15,124	0/1:6,7:13:99:0|1:379958_G_A:276,0,255	0/0:13,0:13:39:.:.:0,39,321	0/1:11,3:14:93:0|1:379958_G_A:93,0,742	0/0:14,0:14:42:.:.:0,42,346	0/0:14,0:14:39:.:.:0,39,585	0/1:7,3:10:99:0|1:379958_G_A:99,0,328	0/0:15,0:15:45:.:.:0,45,389	0/0:15,0:15:0:.:.:0,0,283	0/0:11,0:11:30:.:.:0,30,450	0/0:18,0:18:27:.:.:0,27,416	0/1:4,4:8:99:0|1:379958_G_A:153,0,297	1/1:0,5:5:18:1|1:379958_G_A:252,18,0	0/0:2,0:2:6:.:.:0,6,47	0/1:8,5:13:99:0|1:379958_G_A:186,0,567	1/1:0,22:22:66:1|1:379962_T_A:990,66,0	0/1:15,5:20:99:0|1:379962_T_A:141,0,615	0/1:7,6:13:99:0|1:379958_G_A:231,0,325	0/1:8,6:14:99:0|1:379962_T_A:228,0,298	0/0:14,0:14:36:.:.:0,36,540	0/1:9,3:12:96:0|1:379958_G_A:96,0,390	0/1:8,4:12:99:0|1:379958_G_A:144,0,481	0/1:8,3:11:99:0|1:379958_G_A:126,0,324	1/1:0,3:3:9:1|1:379962_T_A:116,9,0	1/1:0,23:23:69:1|1:379962_T_A:1016,69,0	0/1:12,9:21:99:0|1:379958_G_A:364,0,474	0/1:12,2:14:48:0|1:379962_T_A:48,0,459	0/0:15,0:15:42:.:.:0,42,630	1/1:0,15:15:48:1|1:379937_G_GA:701,48,0	1/1:0,10:10:30:1|1:379962_T_A:450,30,0	0/1:12,14:26:99:0|1:379962_T_A:500,0,438	0/0:18,0:18:54:.:.:0,54,443	0/1:9,4:13:99:0|1:379937_G_GA:164,0,363	0/1:4,10:14:99:0|1:379958_G_A:408,0,138	0/0:14,0:14:42:.:.:0,42,343	0/0:18,0:18:51:.:.:0,51,765	1/1:0,14:14:42:1|1:379962_T_A:630,42,0	0/0:14,0:14:16:.:.:0,16,312	0/1:4,4:8:99:0|1:379958_G_A:156,0,156	0/1:10,6:16:99:0|1:379962_T_A:245,0,398	0/0:14,0:14:0:.:.:0,0,151	0/1:1,13:14:3:0|1:379962_T_A:510,0,3	0/0:20,0:20:60:.:.:0,60,495	1/1:0,13:13:39:1|1:379962_T_A:585,39,0	0/1:11,7:18:99:0|1:379937_G_GA:261,0,465	0/0:14,0:14:42:.:.:0,42,346	0/1:4,6:10:99:0|1:379958_G_A:240,0,150	0/1:6,6:12:99:0|1:379962_T_A:234,0,234	0/1:1,6:7:24:0|1:379937_G_GA:249,0,24	1/1:0,20:20:60:1|1:379962_T_A:841,60,0	0/0:24,0:24:72:.:.:0,72,577	0/1:11,5:16:99:0|1:379962_T_A:177,0,447	0/0:14,0:14:42:.:.:0,42,344	0/1:6,18:24:99:0|1:379944_G_A:738,0,198	0/0:13,0:13:13:.:.:0,13,289	0/1:12,2:14:9:.:.:9,0,269	0/0:16,0:16:48:.:.:0,48,397	1/1:1,26:27:36:1|1:379937_G_GA:1125,36,0	0/0:13,0:13:17:.:.:0,17,287	0/1:2,7:9:98:0|1:379937_G_GA:285,0,98	0/0:18,0:18:28:.:.:0,28,418	0/1:12,1:13:3:0|1:379958_G_A:3,0,493	0/1:6,9:15:99:0|1:379962_T_A:323,0,205	0/0:14,0:14:42:.:.:0,42,346	1/1:0,16:16:48:1|1:379962_T_A:643,48,0	1/1:0,17:17:51:1|1:379962_T_A:666,51,0	0/1:5,3:8:99:0|1:379962_T_A:111,0,201	0/1:5,7:12:99:0|1:379962_T_A:279,0,189	0/0:8,0:8:15:.:.:0,15,225	0/1:7,9:16:99:0|1:379962_T_A:337,0,267	0/1:16,13:29:99:0|1:379958_G_A:498,0,633	0/0:17,0:17:0:.:.:0,0,332	0/0:14,0:14:42:.:.:0,42,343	1/1:0,20:20:60:.:.:861,60,0	1/1:0,7:7:24:1|1:379962_T_A:322,24,0	0/1:13,9:22:99:0|1:379958_G_A:339,0,503	0/0:10,0:10:27:.:.:0,27,405	0/1:11,14:25:99:0|1:379962_T_A:511,0,396	0/1:5,5:10:99:0|1:379937_G_GA:186,0,304	0/1:7,6:13:99:0|1:379958_G_A:228,0,310	0/1:5,9:14:99:0|1:379962_T_A:336,0,183	0/1:8,9:17:99:0|1:379962_T_A:354,0,308	1/1:0,20:20:60:1|1:379962_T_A:867,60,0	0/0:11,0:11:6:.:.:0,6,231	0/0:9,0:9:27:.:.:0,27,221	0/1:6,3:9:99:0|1:379962_T_A:108,0,243	0/0:11,0:11:33:.:.:0,33,272	0/1:6,7:13:99:0|1:379958_G_A:299,0,228	0/1:8,4:12:99:0|1:379958_G_A:144,0,324	0/0:13,0:13:39:.:.:0,39,342	1/1:0,6:6:18:1|1:379937_G_GA:270,18,0	0/1:9,7:16:99:0|1:379937_G_GA:267,0,357	1/1:0,5:5:15:1|1:379962_T_A:225,15,0	0/0:14,0:14:42:.:.:0,42,346	0/0:9,0:9:27:.:.:0,27,220	0/0:7,0:7:21:.:.:0,21,171	0/1:8,9:17:99:0|1:379958_G_A:351,0,331	0/1:1,13:14:3:0|1:379962_T_A:483,0,3	1/1:0,6:6:24:1|1:379962_T_A:321,24,0	1/1:0,9:9:27:1|1:379962_T_A:387,27,0	0/1:2,9:11:57:0|1:379962_T_A:354,0,57	0/0:12,0:12:36:.:.:0,36,294	0/1:7,6:13:99:0|1:379958_G_A:228,0,283	0/1:6,6:12:99:0|1:379962_T_A:234,0,196	0/1:6,5:11:99:0|1:379944_G_A:218,0,234	0/1:6,8:14:99:0|1:379962_T_A:321,0,186	0/1:3,14:17:84:0|1:379962_T_A:557,0,84	1/1:0,10:10:30:1|1:379962_T_A:393,30,0	0/1:7,10:17:99:0|1:379962_T_A:369,0,231	0/1:6,8:14:99:0|1:379962_T_A:318,0,204	0/1:3,4:7:99:0|1:379962_T_A:159,0,118	1/1:0,15:15:48:1|1:379962_T_A:701,48,0	1/1:1,16:17:6:1|1:379962_T_A:675,6,0	1/1:0,12:12:36:1|1:379962_T_A:540,36,0	1/1:0,12:12:36:1|1:379962_T_A:540,36,0	0/1:5,6:11:99:.:.:237,0,182	1/1:1,17:18:9:1|1:379962_T_A:701,9,0	1/1:0,5:5:15:1|1:379962_T_A:225,15,0	1/1:0,19:19:57:1|1:379937_G_GA:855,57,0	0/1:7,6:13:99:0|1:379962_T_A:231,0,276	0/1:8,8:16:99:0|1:379958_G_A:316,0,331	0/0:6,0:6:0:.:.:0,0,103	1/1:0,20:20:60:1|1:379962_T_A:900,60,0	0/1:3,12:15:99:0|1:379937_G_GA:486,0,214	1/1:0,14:14:54:1|1:379962_T_A:678,54,0	1/1:0,8:8:24:1|1:379962_T_A:340,24,0	1/1:0,9:9:27:1|1:379962_T_A:405,27,0	1/1:0,10:10:36:1|1:379962_T_A:501,36,0	1/1:0,14:14:42:1|1:379944_G_A:630,42,0	0/1:3,9:12:96:0|1:379962_T_A:392,0,96	1/1:0,10:10:30:1|1:379962_T_A:431,30,0	1/1:0,13:13:39:1|1:379962_T_A:566,39,0	0/1:2,11:13:43:0|1:379962_T_A:430,0,43	0/1:2,10:12:35:0|1:379962_T_A:414,0,35	0/1:8,7:15:99:0|1:379962_T_A:270,0,325	1/1:0,9:9:33:1|1:379937_G_GA:457,33,0	1/1:0,12:12:36:1|1:379962_T_A:520,36,0	1/1:0,8:8:24:1|1:379962_T_A:312,24,0	0/1:6,3:9:99:0|1:379962_T_A:108,0,222	1/1:0,7:7:21:1|1:379962_T_A:295,21,0	0/1:3,6:9:99:0|1:379962_T_A:243,0,108	0/1:1,3:4:9:0|1:379962_T_A:121,0,9	1/1:0,13:13:39:1|1:379962_T_A:585,39,0	1/1:0,7:7:24:1|1:379962_T_A:338,24,0	0/1:2,9:11:57:0|1:379937_G_GA:372,0,57	0/1:9,2:11:57:0|1:379937_G_GA:57,0,372	1/1:0,17:17:51:1|1:379937_G_GA:765,51,0	0/1:4,5:9:99:0|1:379937_G_GA:221,0,150	0/1:12,5:17:99:0|1:379962_T_A:135,0,539	0/1:6,3:9:99:0|1:379962_T_A:108,0,205	1/1:0,12:12:39:1|1:379962_T_A:566,39,0	1/1:0,9:9:30:1|1:379937_G_GA:432,30,0	1/1:0,9:9:27:1|1:379962_T_A:405,27,0	1/1:0,12:12:39:1|1:379937_G_GA:559,39,0	0/1:3,5:8:92:0|1:379962_T_A:201,0,92	1/1:0,11:11:33:1|1:379962_T_A:495,33,0	1/1:0,9:9:27:1|1:379962_T_A:404,27,0	0/1:4,5:9:99:0|1:379937_G_GA:243,0,147	1/1:0,13:13:39:1|1:379937_G_GA:585,39,0	0/1:2,3:5:97:0|1:379962_T_A:117,0,97
superscaffold17	379972	.	C	T	46474.7	.	ANN=T|intergenic_region|MODIFIER|(sp)_similar_to_Histone-lysine_N-methyltransferase_SETD1B-A-(nr)_putative_PREDICTED:_similar_to_scavenger_receptor_cysteine-rich_protein_isoform_1_[Tribolium_castaneum]|CLUMAR_CG002348-CLUMAR_CG002351|intergenic_region|CLUMAR_CG002348-CLUMAR_CG002351|||n.379972C>T||||||	GT:AD:DP:GQ:PGT:PID:PL	0/0:18,0:18:0:.:.:0,0,291	0/0:7,0:7:21:.:.:0,21,173	0/1:11,4:15:99:0|1:379962_T_A:135,0,430	0/1:5,7:12:99:0|1:379937_G_GA:279,0,189	1/1:0,5:5:15:1|1:379962_T_A:225,15,0	1/1:0,16:16:48:1|1:379962_T_A:649,48,0	0/1:4,7:11:99:0|1:379962_T_A:282,0,147	1/1:0,12:12:39:1|1:379937_G_GA:549,39,0	0/0:5,0:5:15:.:.:0,15,124	0/1:5,6:11:99:0|1:379958_G_A:237,0,196	0/0:13,0:13:39:.:.:0,39,321	0/1:13,4:17:99:0|1:379958_G_A:108,0,777	0/0:15,0:15:23:.:.:0,23,325	0/0:13,0:13:36:.:.:0,36,540	0/1:9,3:12:99:0|1:379958_G_A:99,0,328	0/0:15,0:15:45:.:.:0,45,369	0/0:15,0:15:42:.:.:0,42,630	0/0:13,0:13:39:.:.:0,39,318	0/0:17,0:17:25:.:.:0,25,377	0/1:4,4:8:99:0|1:379958_G_A:156,0,276	1/1:0,6:6:18:1|1:379958_G_A:252,18,0	0/0:3,0:3:9:.:.:0,9,72	0/1:8,5:13:99:0|1:379958_G_A:186,0,567	1/1:0,22:22:66:1|1:379962_T_A:990,66,0	0/1:18,4:22:99:0|1:379962_T_A:109,0,683	0/1:7,5:12:99:0|1:379958_G_A:189,0,328	0/1:7,6:13:99:0|1:379962_T_A:231,0,276	0/0:13,0:13:30:.:.:0,30,450	0/1:10,3:13:96:0|1:379958_G_A:96,0,385	0/1:8,4:12:99:0|1:379958_G_A:144,0,481	0/1:8,4:12:99:0|1:379958_G_A:126,0,324	1/1:0,2:2:6:1|1:379962_T_A:90,6,0	1/1:0,23:23:69:1|1:379962_T_A:1016,69,0	0/1:12,10:22:99:0|1:379958_G_A:357,0,474	0/1:12,2:14:48:0|1:379962_T_A:48,0,457	0/0:13,0:13:39:.:.:0,39,318	1/1:0,13:13:48:1|1:379937_G_GA:701,48,0	1/1:0,10:10:30:1|1:379962_T_A:450,30,0	0/1:11,12:23:99:0|1:379962_T_A:471,0,426	0/0:20,0:20:57:.:.:0,57,855	0/1:8,5:13:99:0|1:379937_G_GA:168,0,321	0/1:5,10:15:99:0|1:379958_G_A:405,0,160	0/0:14,0:14:39:.:.:0,39,585	0/0:19,0:19:51:.:.:0,51,765	1/1:0,15:15:45:1|1:379962_T_A:656,45,0	0/0:16,0:16:22:.:.:0,22,342	0/1:4,5:9:99:0|1:379958_G_A:179,0,153	0/1:11,7:18:99:0|1:379962_T_A:222,0,394	0/0:14,0:14:0:.:.:0,0,144	0/1:1,12:13:6:0|1:379962_T_A:501,0,6	0/0:21,0:21:41:.:.:0,41,473	1/1:0,14:14:42:1|1:379962_T_A:611,42,0	0/1:11,5:16:99:0|1:379937_G_GA:177,0,471	0/0:14,0:14:42:.:.:0,42,346	0/1:4,7:11:99:0|1:379958_G_A:241,0,147	0/1:6,6:12:99:0|1:379962_T_A:234,0,234	0/1:1,6:7:24:0|1:379937_G_GA:249,0,24	1/1:0,17:17:54:1|1:379962_T_A:791,54,0	0/0:22,0:22:60:.:.:0,60,545	0/1:11,6:17:99:0|1:379962_T_A:196,0,444	0/0:14,0:14:42:.:.:0,42,343	0/1:6,19:25:99:0|1:379944_G_A:754,0,195	0/0:12,0:12:10:.:.:0,10,247	0/0:16,0:16:48:.:.:0,48,393	0/0:18,0:18:54:.:.:0,54,445	1/1:1,25:26:36:1|1:379937_G_GA:1125,36,0	0/0:13,0:13:17:.:.:0,17,272	0/1:3,6:9:86:0|1:379937_G_GA:243,0,86	0/0:18,0:18:28:.:.:0,28,395	0/1:11,1:12:9:0|1:379958_G_A:9,0,439	0/1:5,7:12:99:0|1:379962_T_A:303,0,186	0/0:14,0:14:30:.:.:0,30,450	1/1:0,13:13:42:1|1:379962_T_A:590,42,0	1/1:0,14:14:42:1|1:379962_T_A:609,42,0	0/1:5,3:8:99:0|1:379962_T_A:111,0,201	0/1:9,8:17:99:0|1:379962_T_A:285,0,264	0/0:7,0:7:21:.:.:0,21,173	0/1:7,8:15:99:0|1:379962_T_A:337,0,267	0/1:15,13:28:99:0|1:379958_G_A:501,0,591	0/0:16,0:16:0:.:.:0,0,295	0/0:14,0:14:42:.:.:0,42,343	1/1:0,20:20:60:.:.:900,60,0	1/1:0,8:8:24:1|1:379962_T_A:321,24,0	0/1:12,9:21:99:0|1:379958_G_A:342,0,477	0/0:11,0:11:18:.:.:0,18,270	0/1:11,12:23:99:0|1:379962_T_A:471,0,406	0/1:5,5:10:99:0|1:379937_G_GA:195,0,195	0/1:8,6:14:99:0|1:379958_G_A:228,0,310	0/1:7,8:15:99:0|1:379962_T_A:330,0,221	0/1:9,10:19:99:0|1:379962_T_A:366,0,327	1/1:0,20:20:60:1|1:379962_T_A:875,60,0	0/0:11,0:11:7:.:.:0,7,222	0/0:13,0:13:17:.:.:0,17,275	0/1:6,3:9:99:0|1:379962_T_A:108,0,243	0/0:9,0:9:15:.:.:0,15,225	0/1:6,7:13:99:0|1:379958_G_A:257,0,231	0/1:7,4:11:99:0|1:379958_G_A:147,0,282	0/0:13,0:13:36:.:.:0,36,540	1/1:0,7:7:21:1|1:379937_G_GA:293,21,0	0/1:9,7:16:99:0|1:379937_G_GA:267,0,357	1/1:0,5:5:15:1|1:379962_T_A:225,15,0	0/0:15,0:15:45:.:.:0,45,368	0/0:9,0:9:27:.:.:0,27,220	0/0:7,0:7:21:.:.:0,21,171	0/1:9,8:17:99:0|1:379958_G_A:309,0,334	0/1:1,11:12:9:0|1:379962_T_A:440,0,9	1/1:0,8:8:24:1|1:379962_T_A:302,24,0	1/1:0,9:9:27:1|1:379962_T_A:380,27,0	0/1:2,8:10:57:0|1:379962_T_A:354,0,57	0/0:12,0:12:24:.:.:0,24,360	0/1:6,5:11:99:0|1:379958_G_A:192,0,217	0/1:4,6:10:99:0|1:379962_T_A:240,0,150	0/1:6,7:13:99:0|1:379944_G_A:228,0,295	0/1:6,8:14:99:0|1:379962_T_A:299,0,187	0/1:3,14:17:84:0|1:379962_T_A:560,0,84	1/1:0,8:8:24:1|1:379962_T_A:341,24,0	0/1:6,9:15:99:0|1:379962_T_A:350,0,223	0/1:6,7:13:99:0|1:379962_T_A:318,0,201	0/1:3,4:7:99:0|1:379962_T_A:159,0,118	1/1:0,16:16:48:1|1:379962_T_A:701,48,0	1/1:1,16:17:6:1|1:379962_T_A:675,6,0	1/1:0,12:12:36:1|1:379962_T_A:540,36,0	1/1:0,12:12:36:1|1:379962_T_A:540,36,0	0/1:6,7:13:99:.:.:218,0,201	1/1:1,16:17:6:1|1:379962_T_A:675,6,0	1/1:0,5:5:15:1|1:379962_T_A:225,15,0	1/1:0,20:20:60:1|1:379937_G_GA:881,60,0	0/1:8,6:14:99:0|1:379962_T_A:228,0,298	0/1:9,7:16:99:0|1:379958_G_A:248,0,337	0/0:6,0:6:0:.:.:0,0,98	1/1:0,20:20:60:1|1:379962_T_A:900,60,0	0/1:6,11:17:99:0|1:379937_G_GA:444,0,217	1/1:0,16:16:48:1|1:379962_T_A:641,48,0	1/1:0,9:9:27:1|1:379962_T_A:366,27,0	1/1:0,9:9:27:1|1:379962_T_A:405,27,0	1/1:0,12:12:36:1|1:379962_T_A:501,36,0	1/1:0,14:14:42:1|1:379944_G_A:611,42,0	0/1:3,10:13:96:0|1:379962_T_A:392,0,96	1/1:0,9:9:27:1|1:379962_T_A:405,27,0	1/1:0,13:13:42:1|1:379962_T_A:591,42,0	0/1:2,11:13:43:0|1:379962_T_A:429,0,43	0/1:1,12:13:6:0|1:379962_T_A:462,0,6	0/1:8,7:15:99:0|1:379962_T_A:270,0,325	1/1:0,10:10:30:1|1:379937_G_GA:431,30,0	1/1:0,11:11:33:1|1:379962_T_A:495,33,0	1/1:0,6:6:18:1|1:379962_T_A:270,18,0	0/1:5,3:8:99:0|1:379962_T_A:111,0,199	1/1:0,6:6:18:1|1:379962_T_A:270,18,0	0/1:3,6:9:99:0|1:379962_T_A:243,0,108	1/1:0,3:3:9:1|1:379962_T_A:133,9,0	1/1:0,14:14:42:1|1:379962_T_A:604,42,0	1/1:0,9:9:27:1|1:379962_T_A:363,27,0	0/1:2,8:10:60:0|1:379937_G_GA:330,0,60	0/1:10,2:12:54:0|1:379937_G_GA:54,0,394	1/1:0,15:15:45:1|1:379937_G_GA:675,45,0	0/1:3,5:8:99:0|1:379937_G_GA:221,0,150	0/1:12,3:15:90:0|1:379962_T_A:90,0,545	0/1:5,3:8:99:0|1:379962_T_A:108,0,200	1/1:0,16:16:48:1|1:379962_T_A:636,48,0	1/1:0,9:9:27:1|1:379937_G_GA:405,27,0	1/1:0,10:10:30:1|1:379962_T_A:432,30,0	1/1:0,12:12:36:1|1:379937_G_GA:521,36,0	0/1:3,5:8:88:0|1:379962_T_A:201,0,88	1/1:0,11:11:33:1|1:379962_T_A:495,33,0	1/1:0,10:10:30:1|1:379962_T_A:430,30,0	0/1:5,7:12:99:0|1:379937_G_GA:240,0,167	1/1:0,13:13:39:1|1:379937_G_GA:541,39,0	0/1:3,3:6:97:0|1:379962_T_A:117,0,97
superscaffold17	380563	.	A	T	13575.5	.	ANN=T|synonymous_variant|LOW|(nr)_putative_PREDICTED:_similar_to_scavenger_receptor_cysteine-rich_protein_isoform_1_[Tribolium_castaneum]|CLUMAR_CG002351|transcript|CLUMAR_CG002351-RA|protein_coding|1/3|c.126A>T|p.Ala42Ala|127/805|126/726|42/241||	GT:AD:DP:GQ:PL	0/1:2,4:6:33:85,0,33	1/1:1,12:13:13:260,13,0	0/1:3,5:8:53:104,0,53	0/1:8,5:13:85:85,0,166	0/0:6,0:6:18:0,18,148	0/0:13,0:13:33:0,33,495	0/0:16,0:16:26:0,26,358	0/0:9,0:9:27:0,27,220	0/0:5,0:5:15:0,15,129	0/1:11,6:17:99:109,0,235	0/1:11,15:26:99:322,0,215	0/1:10,11:21:99:223,0,199	0/1:2,11:13:14:255,0,14	1/1:0,17:17:51:451,51,0	0/1:10,9:19:99:183,0,204	1/1:0,14:14:42:374,42,0	0/1:10,11:21:99:230,0,198	1/1:0,21:21:63:557,63,0	0/0:20,0:20:57:0,57,855	0/1:10,15:25:99:325,0,188	0/0:15,0:15:42:0,42,630	1/1:0,16:16:48:427,48,0	0/0:7,0:7:18:0,18,270	0/0:15,0:15:45:0,45,384	0/1:11,11:22:99:228,0,227	0/0:11,0:11:33:0,33,272	0/0:10,0:10:30:0,30,247	0/1:2,5:7:26:112,0,26	0/0:33,0:33:90:0,90,1350	0/1:3,8:11:47:168,0,47	0/1:6,2:8:29:29,0,136	0/0:11,0:11:27:0,27,405	0/0:16,0:16:25:0,25,365	0/1:6,6:12:99:122,0,123	0/1:2,12:14:6:260,0,6	1/1:0,12:12:36:312,36,0	0/0:7,0:7:21:0,21,173	0/0:11,0:11:33:0,33,272	0/0:19,0:19:30:0,30,445	0/1:6,9:15:99:190,0,108	0/1:4,14:18:49:320,0,49	0/0:20,0:20:60:0,60,515	0/1:9,5:14:88:88,0,187	1/1:1,11:12:10:265,10,0	0/0:17,0:17:48:0,48,720	0/1:11,6:17:99:109,0,232	0/0:9,0:9:0:0,0,130	0/1:8,4:12:71:71,0,169	0/0:18,0:18:51:0,51,765	0/0:22,0:22:43:0,43,515	1/1:0,18:18:54:461,54,0	0/0:11,0:11:33:0,33,283	0/0:10,0:10:30:0,30,244	0/1:5,10:15:83:200,0,83	0/0:5,0:5:15:0,15,124	0/1:7,6:13:99:121,0,138	0/1:5,10:15:86:201,0,86	0/0:10,0:10:30:0,30,241	0/0:15,0:15:45:0,45,361	0/1:5,12:17:81:261,0,81	0/1:8,5:13:94:94,0,166	0/1:9,12:21:99:249,0,167	1/1:0,19:19:57:494,57,0	0/1:2,14:16:4:317,0,4	1/1:0,20:20:60:521,60,0	0/0:12,0:12:14:0,14,258	0/0:22,0:22:63:0,63,945	0/0:24,0:24:72:0,72,589	0/0:13,0:13:12:0,12,286	0/0:12,0:12:36:0,36,297	0/0:22,0:22:40:0,40,511	0/1:12,7:19:99:130,0,257	0/0:12,0:12:36:0,36,297	0/0:22,0:22:60:0,60,900	1/1:0,11:11:33:293,33,0	0/0:25,0:25:72:0,72,1080	1/1:0,17:17:51:434,51,0	0/0:15,0:15:45:0,45,371	0/0:19,0:19:57:0,57,468	0/1:7,9:16:99:188,0,131	0/1:10,6:16:99:112,0,211	0/0:24,0:24:63:0,63,945	0/0:19,0:19:54:0,54,810	0/0:27,0:27:78:0,78,1170	0/0:20,0:20:51:0,51,765	0/0:33,0:33:72:0,72,812	0/0:16,0:16:48:0,48,397	0/1:21,16:37:99:297,0,422	0/1:4,3:7:58:58,0,120	0/0:20,0:20:54:0,54,810	0/0:22,0:22:60:0,60,544	1/1:0,11:11:33:278,33,0	0/0:4,0:4:9:0,9,135	0/0:27,0:27:78:0,78,1170	0/0:19,0:19:51:0,51,765	0/0:8,0:8:24:0,24,198	0/0:20,0:20:54:0,54,810	1/1:0,14:14:42:363,42,0	0/0:13,0:13:33:0,33,495	0/0:17,0:17:51:0,51,420	0/0:15,0:15:22:0,22,334	1/1:0,14:14:42:372,42,0	0/0:13,0:13:13:0,13,285	0/0:14,0:14:36:0,36,540	0/1:3,9:12:43:195,0,43	0/0:14,0:14:16:0,16,320	0/0:17,0:17:45:0,45,675	0/0:15,0:15:42:0,42,630	0/0:7,0:7:0:0,0,129	0/0:19,0:19:48:0,48,720	0/0:18,0:18:54:0,54,463	0/0:30,0:30:73:0,73,773	0/1:10,7:17:99:132,0,193	0/1:4,9:13:64:190,0,64	0/0:15,0:15:39:0,39,585	0/0:8,0:8:24:0,24,198	0/0:11,0:11:0:0,0,161	0/0:14,0:14:30:0,30,450	0/1:11,6:17:99:103,0,230	0/0:11,0:11:30:0,30,450	0/0:21,0:21:40:0,40,489	0/0:18,0:18:51:0,51,765	0/0:11,0:11:33:0,33,269	0/1:10,10:20:99:195,0,199	0/0:18,0:18:54:0,54,445	0/0:26,0:26:26:0,26,556	0/0:16,0:16:45:0,45,675	0/0:24,0:24:66:0,66,990	0/0:22,0:22:63:0,63,945	0/1:12,10:22:99:188,0,231	0/0:13,0:13:33:0,33,495	0/1:11,9:20:99:171,0,221	0/0:20,0:20:60:0,60,509	0/0:23,0:23:66:0,66,990	0/0:20,0:20:34:0,34,458	0/0:15,0:15:42:0,42,630	0/0:18,0:18:54:0,54,445	0/1:6,13:19:97:277,0,97	0/0:16,0:16:45:0,45,675	0/0:15,0:15:45:0,45,368	0/0:16,0:16:48:0,48,396	0/0:13,0:13:39:0,39,314	1/1:0,15:15:45:385,45,0	0/0:18,0:18:28:0,28,415	0/0:17,0:17:51:0,51,420	0/0:16,0:16:42:0,42,630	0/0:12,0:12:10:0,10,261	0/1:9,2:11:18:18,0,200	0/1:2,7:9:24:146,0,24	0/0:14,0:14:42:0,42,344	0/0:8,0:8:18:0,18,270	0/0:21,0:21:48:0,48,720	0/0:12,0:12:36:0,36,297	0/1:5,7:12:95:144,0,95	0/0:20,0:20:60:0,60,521	0/1:4,4:8:77:79,0,77	0/1:7,6:13:99:115,0,141	0/0:13,0:13:36:0,36,540	0/0:20,0:20:60:0,60,512	0/0:18,0:18:54:0,54,446	0/0:17,0:17:45:0,45,675	0/0:22,0:22:60:0,60,900	0/1:6,5:11:95:95,0,119	0/0:17,0:17:51:0,51,420	0/0:13,0:13:30:0,30,450	0/1:1,4:5:11:88,0,11	0/0:22,0:22:63:0,63,543	0/0:21,0:21:57:0,57,855
superscaffold17	381358	.	ACTTTT	A	35501.6	.	ANN=A|intergenic_region|MODIFIER|(nr)_putative_PREDICTED:_similar_to_scavenger_receptor_cysteine-rich_protein_isoform_1_[Tribolium_castaneum]-CLUMAR_CG002380|CLUMAR_CG002351-CLUMAR_CG002380|intergenic_region|CLUMAR_CG002351-CLUMAR_CG002380|||n.381359_381363delCTTTT||||||	GT:AD:DP:GQ:PGT:PID:PL	0/1:10,2:12:54:.:.:54,0,385	0/1:4,5:9:99:.:.:198,0,144	0/1:4,8:12:99:.:.:324,0,131	0/0:17,0:17:25:.:.:0,25,377	1/1:0,9:9:27:.:.:405,27,0	0/1:15,3:18:81:.:.:81,0,552	1/1:0,8:8:24:.:.:339,24,0	0/1:9,5:14:99:.:.:162,0,343	0/0:12,0:12:33:.:.:0,33,495	0/0:10,0:10:7:.:.:0,7,210	0/0:15,0:15:45:.:.:0,45,368	0/0:15,0:15:45:.:.:0,45,368	0/0:20,0:20:60:.:.:0,60,493	0/0:26,0:26:78:.:.:0,78,643	0/0:14,0:14:42:.:.:0,42,343	0/0:10,0:10:30:.:.:0,30,247	0/0:24,0:24:72:.:.:0,72,615	0/0:35,0:35:99:.:.:0,99,865	0/0:14,0:14:42:.:.:0,42,346	0/0:13,0:13:39:.:.:0,39,318	0/0:3,0:3:9:.:.:0,9,70	0/0:17,0:17:42:.:.:0,42,630	0/0:17,0:17:45:.:.:0,45,675	0/0:12,0:12:30:.:.:0,30,450	0/0:18,0:18:54:.:.:0,54,445	0/0:17,0:17:51:.:.:0,51,417	0/0:7,0:7:21:.:.:0,21,173	0/0:9,0:9:27:.:.:0,27,223	0/0:13,0:13:27:.:.:0,27,405	0/0:24,0:24:66:.:.:0,66,990	0/0:14,0:14:42:.:.:0,42,368	0/0:7,0:7:21:.:.:0,21,173	0/0:21,0:21:60:.:.:0,60,516	0/0:27,0:27:72:.:.:0,72,1080	0/1:12,7:19:99:.:.:258,0,406	0/0:27,0:27:78:.:.:0,78,1170	0/1:5,7:12:99:.:.:279,0,175	0/1:11,13:24:99:.:.:513,0,371	0/0:33,0:33:96:.:.:0,96,1440	0/0:12,0:12:27:.:.:0,27,405	0/0:26,0:26:52:.:.:0,52,615	0/0:14,0:14:39:.:.:0,39,585	0/0:20,0:20:54:.:.:0,54,810	0/1:15,4:19:99:.:.:102,0,565	1/1:0,18:18:54:.:.:806,54,0	0/0:17,0:17:51:.:.:0,51,438	0/0:12,0:12:36:.:.:0,36,297	0/0:20,0:20:60:.:.:0,60,514	0/0:11,0:11:33:.:.:0,33,268	0/0:19,0:19:51:.:.:0,51,765	0/0:19,0:19:51:.:.:0,51,765	1/1:0,17:17:51:.:.:765,51,0	0/0:15,0:15:24:.:.:0,24,360	0/0:17,0:17:48:.:.:0,48,720	0/0:20,0:20:57:.:.:0,57,855	0/0:14,0:14:0:.:.:0,0,260	0/1:12,9:21:99:.:.:343,0,411	1/1:1,20:21:20:.:.:857,20,0	0/0:25,0:25:53:.:.:0,53,596	0/0:26,0:26:36:.:.:0,36,540	0/0:13,0:13:39:.:.:0,39,331	0/0:22,0:22:41:.:.:0,41,513	0/0:17,0:17:45:.:.:0,45,675	0/1:9,6:15:99:.:.:186,0,339	0/0:13,0:13:13:.:.:0,13,271	0/1:15,12:27:99:.:.:455,0,546	0/0:16,0:16:45:.:.:0,45,675	0/0:11,0:11:9:.:.:0,9,135	0/0:12,0:12:36:.:.:0,36,307	0/0:10,0:10:30:.:.:0,30,247	0/1:8,5:13:99:.:.:183,0,300	0/0:20,0:20:60:.:.:0,60,490	1/1:0,17:17:51:.:.:765,51,0	0/1:10,14:24:99:.:.:546,0,351	0/0:11,0:11:30:.:.:0,30,450	0/0:20,0:20:60:.:.:0,60,515	0/0:21,0:21:57:.:.:0,57,855	0/1:2,8:10:56:.:.:330,0,56	0/0:18,0:18:54:.:.:0,54,445	0/1:14,6:20:99:.:.:210,0,534	0/0:12,0:12:14:.:.:0,14,268	0/1:7,11:18:99:.:.:441,0,238	1/1:0,19:19:57:.:.:855,57,0	0/0:20,0:20:57:.:.:0,57,855	0/0:22,0:22:63:.:.:0,63,945	0/0:28,0:28:49:.:.:0,49,656	0/0:22,0:22:60:.:.:0,60,900	0/0:33,0:33:90:.:.:0,90,1350	0/0:21,0:21:63:.:.:0,63,539	1/1:0,8:8:24:.:.:348,24,0	1/1:0,15:15:45:.:.:654,45,0	0/1:1,7:8:19:.:.:291,0,19	0/0:9,0:9:24:.:.:0,24,360	0/0:25,0:25:72:.:.:0,72,643	0/0:15,0:15:45:.:.:0,45,371	0/0:14,0:14:42:.:.:0,42,343	0/0:12,0:12:33:.:.:0,33,495	0/0:12,0:12:36:.:.:0,36,297	0/0:16,0:16:26:.:.:0,26,372	0/1:6,5:11:99:.:.:170,0,219	0/1:5,6:11:99:.:.:237,0,181	0/0:18,0:18:54:.:.:0,54,445	0/0:16,0:16:48:.:.:0,48,395	0/0:20,0:20:57:.:.:0,57,855	0/0:12,0:12:33:.:.:0,33,495	1/1:0,11:11:33:.:.:495,33,0	0/1:5,8:13:99:.:.:321,0,174	0/1:4,7:11:99:.:.:282,0,115	0/0:13,0:13:27:.:.:0,27,405	0/0:9,0:9:24:.:.:0,24,360	0/0:18,0:18:54:.:.:0,54,445	0/0:17,0:17:45:.:.:0,45,675	0/0:20,0:20:25:.:.:0,25,435	0/1:10,5:15:99:.:.:180,0,378	1/1:0,16:16:48:.:.:689,48,0	1/1:0,13:13:39:.:.:585,39,0	0/0:14,0:14:42:.:.:0,42,346	0/1:2,13:15:41:.:.:509,0,41	0/1:11,7:18:99:.:.:261,0,404	0/1:2,8:10:56:.:.:299,0,56	1/1:0,17:17:51:.:.:762,51,0	1/1:0,15:15:45:.:.:675,45,0	1/1:0,12:12:36:.:.:540,36,0	0/1:6,8:14:99:.:.:256,0,219	1/1:0,20:20:60:.:.:897,60,0	1/1:1,14:15:4:.:.:538,4,0	1/1:0,28:28:84:.:.:1259,84,0	1/1:0,18:18:54:.:.:776,54,0	0/0:14,0:14:16:.:.:0,16,305	0/0:23,0:23:43:.:.:0,43,537	1/1:0,30:30:90:.:.:1319,90,0	0/1:5,17:22:99:.:.:687,0,145	1/1:0,20:20:60:.:.:900,60,0	1/1:0,15:15:45:.:.:654,45,0	0/1:3,10:13:59:.:.:392,0,59	1/1:0,16:16:48:.:.:714,48,0	1/1:0,18:18:54:.:.:807,54,0	0/1:7,6:13:99:.:.:168,0,217	0/1:1,10:11:10:.:.:417,0,10	0/1:3,5:8:99:.:.:201,0,102	0/1:3,4:7:99:.:.:128,0,109	0/1:5,4:9:99:.:.:153,0,191	0/0:27,0:27:29:.:.:0,29,586	0/1:2,21:23:18:.:.:876,0,18	1/1:0,7:7:21:.:.:315,21,0	1/1:0,5:5:15:.:.:225,15,0	0/1:5,10:15:99:.:.:405,0,169	1/1:0,7:7:21:.:.:315,21,0	0/1:8,7:15:99:.:.:270,0,297	0/1:5,8:13:99:.:.:321,0,173	1/1:0,10:10:30:.:.:450,30,0	1/1:0,11:11:33:.:.:495,33,0	1/1:0,9:9:27:.:.:405,27,0	0/1:2,2:4:48:.:.:78,0,48	1/1:0,21:21:63:.:.:926,63,0	0/1:5,7:12:99:.:.:279,0,180	0/1:10,5:15:99:.:.:180,0,386	0/1:1,7:8:19:.:.:291,0,19	0/1:3,15:18:72:.:.:621,0,72	0/0:1,0:1:3:0|1:381358_ACTTTT_A:0,3,45	1/1:0,10:10:30:.:.:419,30,0	0/1:1,8:9:15:.:.:331,0,15	0/1:6,6:12:99:.:.:234,0,201	1/1:0,19:19:57:.:.:855,57,0	1/1:0,9:9:27:.:.:405,27,0	0/1:6,8:14:99:.:.:318,0,216	0/1:11,6:17:99:.:.:219,0,418	0/1:12,2:14:48:.:.:48,0,449
superscaffold17	398608	.	G	T	36243.6	.	ANN=T|5_prime_UTR_variant|MODIFIER|(sp)_similar_to_Mitochondrial_sodium/hydrogen_exchanger_9B2|CLUMAR_CG002385|transcript|CLUMAR_CG002385-RA|protein_coding|1/11|c.-136C>A|||||755|,T|intron_variant|MODIFIER|(sp)_similar_to_Mitochondrial_sodium/hydrogen_exchanger_9B2|CLUMAR_CG002385|transcript|CLUMAR_CG002385-RB|protein_coding|1/10|c.17-705C>A||||||	GT:AD:DP:GQ:PGT:PID:PL	0/0:16,0:16:0:.:.:0,0,282	0/1:13,4:17:52:.:.:52,0,270	0/0:16,0:16:0:.:.:0,0,298	0/0:30,0:30:67:.:.:0,67,689	0/1:2,4:6:31:.:.:83,0,31	0/1:12,10:22:99:.:.:186,0,216	1/1:0,17:17:51:.:.:437,51,0	0/1:8,7:15:99:.:.:134,0,153	0/0:22,0:22:60:.:.:0,60,571	0/0:39,0:39:63:.:.:0,63,861	0/0:36,0:36:99:.:.:0,99,1485	0/1:13,12:25:99:.:.:234,0,240	0/0:20,0:20:57:.:.:0,57,855	0/0:24,0:24:72:.:.:0,72,622	0/0:20,0:20:60:.:.:0,60,495	0/0:20,0:20:60:.:.:0,60,495	0/1:11,16:27:99:.:.:343,0,191	0/1:6,14:20:88:.:.:303,0,88	0/0:26,0:26:75:.:.:0,75,1125	0/0:32,0:32:90:.:.:0,90,1350	0/1:12,14:26:99:.:.:289,0,219	0/1:16,7:23:99:.:.:116,0,327	0/0:26,0:26:72:.:.:0,72,689	0/1:20,19:39:99:.:.:381,0,377	0/1:9,12:21:99:.:.:255,0,160	0/0:29,0:29:84:.:.:0,84,1260	0/0:30,0:30:81:.:.:0,81,1215	0/0:22,0:22:54:.:.:0,54,810	0/1:9,7:16:99:.:.:137,0,175	0/0:38,0:38:99:.:.:0,101,940	0/1:12,12:24:99:.:.:240,0,199	0/1:11,6:17:99:.:.:103,0,220	0/1:14,7:21:99:.:.:120,0,283	0/1:11,5:16:80:.:.:80,0,223	0/1:7,15:22:99:.:.:320,0,100	0/1:23,11:34:99:.:.:181,0,467	1/1:0,15:15:45:.:.:386,45,0	1/1:0,14:14:42:.:.:347,42,0	1/1:0,17:17:51:1|1:398606_A_C:475,51,0	0/1:6,9:15:99:.:.:192,0,102	1/1:0,15:15:45:.:.:370,45,0	0/1:4,9:13:60:.:.:189,0,60	0/1:8,7:15:99:.:.:135,0,153	0/1:6,7:13:99:.:.:141,0,109	0/1:7,7:14:99:.:.:137,0,130	0/1:10,12:22:99:.:.:246,0,181	0/0:9,0:9:27:.:.:0,27,223	1/1:0,30:30:90:.:.:756,90,0	1/1:0,24:24:72:.:.:617,72,0	0/0:17,0:17:51:.:.:0,51,420	0/1:6,4:10:73:.:.:73,0,118	0/1:7,11:18:99:.:.:226,0,119	0/0:26,0:26:72:.:.:0,72,1080	1/1:0,26:26:78:.:.:674,78,0	0/1:7,12:19:99:.:.:250,0,116	0/1:11,9:20:99:.:.:174,0,212	0/0:21,0:21:39:.:.:0,39,473	1/1:1,8:9:2:.:.:180,2,0	0/1:10,5:15:84:.:.:84,0,203	0/0:26,0:26:25:.:.:0,25,541	0/1:3,8:11:41:.:.:177,0,41	1/1:0,28:28:84:1|1:398608_G_T:746,84,0	1/1:0,13:13:39:.:.:334,39,0	0/1:5,9:14:82:.:.:190,0,82	0/0:22,0:22:66:.:.:0,66,542	1/1:0,12:12:36:.:.:309,36,0	0/0:19,0:19:48:.:.:0,48,720	0/1:8,7:15:99:.:.:137,0,152	0/1:4,3:7:57:.:.:57,0,77	0/1:15,12:27:99:.:.:239,0,290	0/0:15,0:15:19:.:.:0,19,320	0/0:8,0:8:24:.:.:0,24,198	1/1:0,24:24:72:.:.:614,72,0	1/1:0,17:17:51:.:.:431,51,0	1/1:0,12:12:36:.:.:307,36,0	0/1:14,6:20:97:.:.:97,0,286	0/0:14,0:14:42:.:.:0,42,346	0/1:14,6:20:95:.:.:95,0,232	0/1:9,11:20:99:.:.:222,0,163	0/1:8,2:10:21:.:.:21,0,168	0/1:14,9:23:99:.:.:156,0,277	0/0:26,0:26:26:.:.:0,26,539	0/1:5,11:16:76:.:.:232,0,76	0/1:8,12:20:99:.:.:249,0,123	0/1:6,8:14:85:.:.:161,0,85	0/1:11,12:23:99:.:.:230,0,197	1/1:0,25:25:75:.:.:639,75,0	0/0:17,0:17:0:.:.:0,0,319	1/1:0,15:15:45:.:.:376,45,0	1/1:1,20:21:38:.:.:486,38,0	1/1:0,19:19:57:.:.:483,57,0	0/0:24,0:24:49:.:.:0,49,546	1/1:3,24:27:6:.:.:535,6,0	0/0:23,0:23:61:.:.:0,61,615	0/0:21,0:21:11:.:.:0,11,418	0/1:8,14:22:99:.:.:298,0,132	0/1:14,14:28:99:.:.:282,0,262	0/0:20,0:20:34:.:.:0,34,444	0/0:17,0:17:25:.:.:0,25,370	0/1:8,8:16:99:.:.:163,0,150	1/1:0,14:14:42:.:.:346,42,0	0/1:9,11:20:99:.:.:227,0,162	0/0:22,0:22:63:.:.:0,63,945	0/1:11,2:13:13:.:.:13,0,217	0/0:24,0:24:69:.:.:0,69,1035	0/0:31,0:31:90:.:.:0,90,1350	1/1:0,20:20:60:.:.:498,60,0	1/1:0,22:22:66:.:.:566,66,0	0/0:14,0:14:42:.:.:0,42,343	0/1:8,9:17:99:.:.:187,0,147	0/1:14,16:30:99:1|0:398599_T_C:319,0,275	1/1:1,17:18:44:.:.:437,44,0	0/1:12,13:25:99:.:.:259,0,221	0/1:6,8:14:92:.:.:164,0,92	1/1:1,15:16:23:.:.:348,23,0	0/1:4,10:14:57:.:.:212,0,57	0/0:15,0:15:18:.:.:0,18,320	1/1:0,17:17:51:.:.:425,51,0	1/1:0,14:14:42:.:.:346,42,0	1/1:1,15:16:38:.:.:372,38,0	0/1:2,15:17:39:1|0:398597_GTTTGAT_G:326,0,39	1/1:0,19:19:57:.:.:481,57,0	1/1:0,23:23:69:.:.:556,69,0	1/1:0,20:20:60:.:.:509,60,0	1/1:0,25:25:75:.:.:642,75,0	1/1:0,21:21:63:.:.:537,63,0	1/1:0,18:18:54:.:.:461,54,0	1/1:0,16:16:48:.:.:408,48,0	1/1:0,10:10:30:.:.:243,30,0	1/1:0,19:19:57:.:.:489,57,0	1/1:0,26:26:78:.:.:653,78,0	1/1:0,24:24:72:.:.:586,72,0	1/1:0,23:23:69:.:.:569,69,0	1/1:0,26:26:78:.:.:668,78,0	1/1:0,25:25:75:.:.:650,75,0	1/1:0,37:37:99:.:.:920,111,0	1/1:0,15:15:45:.:.:374,45,0	1/1:0,23:23:69:.:.:579,69,0	1/1:0,21:21:63:.:.:527,63,0	0/0:23,0:23:63:.:.:0,63,566	1/1:0,13:13:39:.:.:315,39,0	1/1:0,20:20:60:1|1:398598_T_G:504,60,0	0/0:12,0:12:36:.:.:0,36,294	0/1:12,8:20:99:.:.:146,0,237	0/1:12,9:21:99:.:.:168,0,233	0/1:7,6:13:99:.:.:115,0,134	0/1:12,8:20:99:.:.:146,0,237	0/1:7,5:12:90:.:.:90,0,137	0/0:10,0:10:24:.:.:0,24,360	0/1:2,6:8:25:.:.:130,0,25	1/1:0,19:19:57:.:.:473,57,0	0/1:6,6:12:99:.:.:118,0,112	0/1:7,4:11:63:.:.:63,0,140	0/1:10,3:13:38:.:.:38,0,208	0/0:22,0:22:40:.:.:0,40,495	0/1:11,7:18:99:.:.:126,0,218	0/1:15,10:25:99:.:.:183,0,279	0/1:8,3:11:44:.:.:44,0,165	0/1:12,5:17:78:.:.:78,0,244	0/1:9,11:20:99:.:.:223,0,163	0/1:11,7:18:99:.:.:127,0,200	0/1:8,10:18:99:0|1:398604_C_A:244,0,143	0/0:21,0:21:37:.:.:0,37,469	0/0:17,0:17:48:.:.:0,48,720	0/0:14,0:14:42:.:.:0,42,345	0/0:20,0:20:60:.:.:0,60,495	1/1:0,17:17:51:.:.:434,51,0	1/1:0,19:19:57:.:.:457,57,0
superscaffold17	400676	.	GA	G	13697.1	.	ANN=G|5_prime_UTR_variant|MODIFIER|(sp)_similar_to_Mitochondrial_sodium/hydrogen_exchanger_9B2|CLUMAR_CG002385|transcript|CLUMAR_CG002385-RB|protein_coding|1/11|c.-36delT|||||36|	GT:AD:DP:GQ:PGT:PID:PL	0/0:17,0:17:42:.:.:0,42,630	0/1:3,10:13:43:0|1:400676_GA_G:212,0,43	0/0:14,0:14:42:.:.:0,42,346	1/1:3,8:11:3:.:.:151,3,0	0/0:24,0:24:12:.:.:0,12,180	0/0:19,0:19:22:.:.:0,22,400	0/0:15,0:15:22:.:.:0,22,315	0/0:13,0:13:12:.:.:0,12,180	0/1:6,8:14:89:0|1:400676_GA_G:166,0,89	0/0:26,0:26:51:.:.:0,51,765	0/0:15,0:15:0:.:.:0,0,273	0/0:17,0:17:48:.:.:0,48,720	0/0:17,0:17:0:.:.:0,0,271	1/1:2,9:11:14:.:.:194,14,0	0/0:16,0:16:45:.:.:0,45,675	0/0:12,0:12:33:.:.:0,33,495	0/1:9,10:19:99:0|1:400676_GA_G:202,0,202	0/1:6,6:12:23:.:.:107,0,23	0/1:4,6:10:10:.:.:113,0,10	0/1:8,10:18:28:.:.:172,0,28	1/1:1,10:11:23:.:.:228,23,0	0/0:5,0:5:15:.:.:0,15,124	0/1:5,3:8:41:.:.:48,0,41	0/1:5,7:12:99:0|1:400676_GA_G:144,0,108	0/1:7,6:13:99:0|1:400676_GA_G:109,0,153	0/1:9,11:20:34:.:.:199,0,34	0/0:13,0:13:4:.:.:0,4,262	1/1:1,17:18:44:.:.:386,44,0	0/0:32,0:32:90:.:.:0,90,1350	1/1:0,22:22:66:.:.:511,66,0	1/1:0,15:15:45:.:.:351,45,0	0/0:4,0:4:12:.:.:0,12,97	0/1:7,13:20:99:0|1:400676_GA_G:266,0,115	0/1:5,9:14:10:.:.:165,0,10	0/0:13,0:13:30:.:.:0,30,450	0/1:5,6:11:18:.:.:106,0,18	0/0:13,0:13:9:.:.:0,9,135	0/0:9,0:9:24:.:.:0,24,360	0/0:28,0:28:75:.:.:0,75,1125	0/0:13,0:13:36:.:.:0,36,540	0/0:19,0:19:0:.:.:0,0,355	0/1:8,7:15:35:.:.:117,0,35	0/1:7,2:9:23:0|1:400676_GA_G:23,0,156	1/1:3,7:10:4:.:.:140,4,0	0/0:12,0:12:18:.:.:0,18,270	0/1:7,9:16:99:0|1:400676_GA_G:183,0,133	0/0:12,0:12:33:.:.:0,33,495	0/1:11,11:22:43:.:.:191,0,43	0/0:13,0:13:36:.:.:0,36,540	0/0:9,0:9:18:.:.:0,18,270	1/1:2,7:9:7:.:.:141,7,0	0/0:13,0:13:18:.:.:0,18,270	1/1:0,10:10:30:.:.:224,30,0	0/1:3,10:13:48:0|1:400676_GA_G:214,0,48	0/1:8,4:12:47:.:.:58,0,47	0/0:18,0:18:27:.:.:0,27,405	./.:10,0:10:.:.:.:0,0,0	0/0:13,0:13:24:.:.:0,24,360	0/0:23,0:23:63:.:.:0,63,945	0/0:13,0:13:24:.:.:0,24,360	0/0:7,0:7:21:.:.:0,21,315	0/1:6,4:10:32:.:.:55,0,32	0/0:6,0:6:18:.:.:0,18,148	0/1:7,2:9:22:.:.:22,0,46	1/1:0,11:11:33:.:.:248,33,0	0/0:16,0:16:30:.:.:0,30,450	0/0:29,0:29:78:.:.:0,78,1170	0/1:7,13:20:7:.:.:239,0,7	0/0:8,0:8:0:.:.:0,0,147	0/1:4,7:11:76:0|1:400676_GA_G:136,0,76	0/1:1,8:9:1:0|1:400676_GA_G:182,0,1	0/0:21,0:21:24:.:.:0,24,360	0/0:27,0:27:51:.:.:0,51,765	0/0:23,0:23:42:.:.:0,42,518	0/1:1,8:9:0:0|1:400676_GA_G:171,0,0	0/0:14,0:14:18:.:.:0,18,270	0/0:15,0:15:39:.:.:0,39,585	0/1:8,5:13:85:0|1:400676_GA_G:85,0,151	0/1:11,3:14:37:0|1:400676_GA_G:37,0,236	0/0:12,0:12:15:.:.:0,15,225	0/1:7,6:13:33:.:.:95,0,33	0/0:20,0:20:39:.:.:0,39,585	0/0:19,0:19:42:.:.:0,42,630	1/1:1,14:15:20:1|1:400676_GA_G:331,20,0	0/1:5,11:16:99:0|1:400676_GA_G:368,0,177	0/0:22,0:22:60:.:.:0,60,900	0/0:21,0:21:57:.:.:0,57,855	0/1:4,11:15:49:0|1:400676_GA_G:237,0,49	1/1:1,6:7:10:.:.:126,10,0	0/0:17,0:17:12:.:.:0,12,180	0/0:12,0:12:15:.:.:0,15,225	1/1:1,11:12:25:.:.:240,25,0	0/0:26,0:26:56:.:.:0,56,593	0/0:30,0:30:81:.:.:0,81,1215	0/0:11,0:11:30:.:.:0,30,450	0/0:17,0:17:1:.:.:0,1,321	0/0:21,0:21:60:.:.:0,60,519	1/1:2,18:20:39:.:.:406,39,0	0/0:19,0:19:51:.:.:0,51,765	0/0:7,0:7:9:.:.:0,9,135	0/0:10,0:10:6:.:.:0,6,90	0/0:8,0:8:9:.:.:0,9,135	0/1:4,5:9:84:0|1:400676_GA_G:177,0,84	0/0:16,0:16:48:.:.:0,48,396	0/0:22,0:22:60:.:.:0,60,900	0/0:18,0:18:12:.:.:0,12,180	0/0:16,0:16:36:.:.:0,36,540	0/0:18,0:18:39:.:.:0,39,585	0/0:9,0:9:24:.:.:0,24,360	0/0:12,0:12:24:.:.:0,24,360	1/1:3,14:17:19:.:.:284,19,0	0/0:11,0:11:30:.:.:0,30,450	0/0:17,0:17:51:.:.:0,51,420	0/0:16,0:16:21:.:.:0,21,315	0/0:20,0:20:36:.:.:0,36,540	0/0:11,0:11:33:.:.:0,33,270	0/0:15,0:15:45:.:.:0,45,363	0/1:7,4:11:36:.:.:58,0,36	0/0:18,0:18:31:.:.:0,31,398	1/1:2,8:10:9:.:.:153,9,0	0/0:16,0:16:48:.:.:0,48,391	0/0:12,0:12:36:.:.:0,36,298	0/0:16,0:16:0:.:.:0,0,285	0/0:20,0:20:60:.:.:0,60,494	0/0:16,0:16:48:.:.:0,48,396	0/0:23,0:23:66:.:.:0,66,588	0/0:18,0:18:54:.:.:0,54,441	0/0:14,0:14:42:.:.:0,42,346	0/0:19,0:19:57:.:.:0,57,463	0/0:11,0:11:21:.:.:0,21,315	0/0:8,0:8:21:.:.:0,21,315	0/0:30,0:30:78:.:.:0,78,1170	0/0:10,0:10:7:.:.:0,7,197	0/0:18,0:18:48:.:.:0,48,720	0/1:8,5:13:82:0|1:400676_GA_G:82,0,148	0/1:8,6:14:99:0|1:400676_GA_G:102,0,155	0/0:15,0:15:42:.:.:0,42,630	0/0:20,0:20:60:.:.:0,60,493	0/0:10,0:10:27:.:.:0,27,405	1/1:1,15:16:37:.:.:328,37,0	0/0:21,0:21:54:.:.:0,54,810	0/0:14,0:14:9:.:.:0,9,135	0/1:10,5:15:58:.:.:65,0,58	1/1:0,28:28:84:.:.:613,84,0	0/1:5,13:18:48:.:.:240,0,48	1/1:0,8:8:24:.:.:180,24,0	1/1:0,12:12:36:.:.:258,36,0	1/1:0,11:11:34:1|1:400676_GA_G:269,34,0	0/1:3,6:9:4:.:.:108,0,4	1/1:0,6:6:18:1|1:400676_GA_G:148,18,0	1/1:0,19:19:56:.:.:405,56,0	0/1:5,4:9:26:.:.:63,0,26	0/1:5,4:9:23:.:.:65,0,23	1/1:0,7:7:21:.:.:152,21,0	1/1:0,8:8:24:1|1:400676_GA_G:194,24,0	1/1:0,5:5:15:1|1:400676_GA_G:128,15,0	1/1:0,11:11:33:.:.:243,33,0	1/1:0,19:19:57:1|1:400676_GA_G:486,57,0	1/1:0,7:7:21:1|1:400676_GA_G:170,21,0	1/1:0,15:15:45:1|1:400676_GA_G:387,45,0	1/1:0,12:12:36:.:.:267,36,0	1/1:1,11:12:25:.:.:234,25,0	0/0:15,0:15:3:.:.:0,3,45	0/1:7,5:12:36:.:.:80,0,36	0/1:9,11:20:41:.:.:184,0,41	1/1:0,10:10:30:.:.:214,30,0	0/0:22,0:22:66:.:.:0,66,545	0/0:8,0:8:21:.:.:0,21,315
superscaffold17	421867	.	G	T	9890.68	.	ANN=T|missense_variant|MODERATE|(sp)_similar_to_Odorant_receptor_94a|CLUMAR_CG002371|transcript|CLUMAR_CG002371-RA|protein_coding|1/2|c.811G>T|p.Ala271Ser|811/1188|811/1188|271/395||	GT:AD:DP:GQ:PGT:PID:PL	0/0:13,0:13:39:.:.:0,39,311	0/0:19,0:19:48:.:.:0,48,720	0/0:9,0:9:1:.:.:0,1,172	0/0:12,0:12:33:.:.:0,33,495	0/0:10,0:10:24:.:.:0,24,360	0/0:6,0:6:18:.:.:0,18,145	0/0:20,0:20:60:.:.:0,60,487	0/1:2,7:9:22:.:.:153,0,22	0/0:7,0:7:21:.:.:0,21,173	0/0:18,0:18:48:.:.:0,48,720	0/0:14,0:14:42:.:.:0,42,352	0/0:9,0:9:27:.:.:0,27,228	0/0:18,0:18:48:.:.:0,48,720	0/0:9,0:9:27:.:.:0,27,223	0/0:16,0:16:21:.:.:0,21,349	0/0:11,0:11:33:.:.:0,33,272	0/0:26,0:26:72:.:.:0,72,640	0/0:17,0:17:48:.:.:0,48,720	0/0:22,0:22:48:.:.:0,48,720	0/0:12,0:12:36:.:.:0,36,294	0/0:3,0:3:9:.:.:0,9,74	0/0:10,0:10:30:.:.:0,30,245	0/0:19,0:19:57:.:.:0,57,470	0/0:14,0:14:42:.:.:0,42,346	0/0:12,0:12:30:.:.:0,30,450	0/0:25,0:25:75:.:.:0,75,618	0/0:13,0:13:39:.:.:0,39,321	0/0:6,0:6:18:.:.:0,18,148	0/0:16,0:16:48:.:.:0,48,396	0/0:28,0:28:72:.:.:0,72,1080	0/0:9,0:9:27:.:.:0,27,220	0/0:8,0:8:24:.:.:0,24,198	1/1:0,9:9:27:.:.:234,27,0	0/0:11,0:11:30:.:.:0,30,450	0/0:13,0:13:36:.:.:0,36,540	0/0:9,0:9:27:.:.:0,27,222	0/0:11,0:11:33:.:.:0,33,272	0/0:9,0:9:27:.:.:0,27,223	0/0:14,0:14:39:.:.:0,39,585	0/0:17,0:17:51:.:.:0,51,414	0/0:23,0:23:0:.:.:0,0,415	0/1:12,3:15:33:.:.:33,0,251	0/0:15,0:15:42:.:.:0,42,630	0/0:11,0:11:27:.:.:0,27,405	1/1:0,22:22:66:.:.:560,66,0	0/0:14,0:14:42:.:.:0,42,343	0/0:8,0:8:24:.:.:0,24,198	0/0:12,0:12:36:.:.:0,36,294	0/1:11,10:21:99:.:.:182,0,208	0/0:19,0:19:57:.:.:0,57,461	0/0:8,0:8:21:.:.:0,21,315	1/1:0,11:11:33:.:.:285,33,0	0/0:17,0:17:51:.:.:0,51,420	0/0:17,0:17:48:.:.:0,48,720	0/0:14,0:14:42:.:.:0,42,346	0/0:10,0:10:24:.:.:0,24,360	0/0:10,0:10:24:.:.:0,24,360	0/1:5,5:10:92:.:.:100,0,92	0/0:21,0:21:60:.:.:0,60,900	0/0:9,0:9:24:.:.:0,24,360	0/0:16,0:16:48:.:.:0,48,395	0/0:13,0:13:36:.:.:0,36,540	0/0:21,0:21:41:.:.:0,41,481	0/0:6,0:6:18:.:.:0,18,148	0/0:15,0:15:45:.:.:0,45,371	0/0:9,0:9:27:.:.:0,27,223	0/0:23,0:23:69:.:.:0,69,567	0/0:8,0:8:24:.:.:0,24,198	0/0:2,0:2:6:.:.:0,6,48	0/0:15,0:15:0:.:.:0,0,268	0/0:15,0:15:0:.:.:0,0,213	0/0:9,0:9:27:.:.:0,27,222	0/0:6,0:6:18:.:.:0,18,148	0/0:7,0:7:21:.:.:0,21,171	0/1:10,12:22:99:.:.:237,0,177	0/0:10,0:10:30:.:.:0,30,244	0/0:32,0:32:96:.:.:0,96,788	1/1:0,9:9:27:.:.:230,27,0	0/0:8,0:8:24:.:.:0,24,195	0/0:9,0:9:24:.:.:0,24,360	0/0:20,0:20:60:.:.:0,60,495	1/1:0,7:7:21:.:.:179,21,0	0/1:2,6:8:25:.:.:130,0,25	0/0:22,0:22:40:.:.:0,40,494	0/0:14,0:14:42:.:.:0,42,344	0/0:26,0:26:72:.:.:0,72,1080	1/1:1,10:11:7:.:.:228,7,0	0/0:15,0:15:45:.:.:0,45,370	0/0:11,0:11:33:.:.:0,33,267	0/0:5,0:5:15:.:.:0,15,121	0/0:10,0:10:30:.:.:0,30,245	0/0:15,0:15:45:.:.:0,45,371	0/0:23,0:23:69:.:.:0,69,566	0/0:31,0:31:93:.:.:0,93,767	0/0:11,0:11:33:.:.:0,33,269	0/0:12,0:12:36:.:.:0,36,297	0/1:1,5:6:7:.:.:113,0,7	0/0:21,0:21:60:.:.:0,60,900	0/0:14,0:14:36:.:.:0,36,540	0/0:19,0:19:57:.:.:0,57,470	0/1:4,4:8:74:.:.:78,0,74	0/0:17,0:17:51:.:.:0,51,417	0/0:14,0:14:42:.:.:0,42,346	0/0:6,0:6:18:.:.:0,18,145	0/0:6,0:6:18:.:.:0,18,148	0/0:18,0:18:51:.:.:0,51,765	0/0:17,0:17:48:.:.:0,48,720	0/0:10,0:10:30:.:.:0,30,243	0/0:6,0:6:18:.:.:0,18,148	0/0:14,0:14:42:.:.:0,42,340	0/0:10,0:10:4:.:.:0,4,197	0/0:18,0:18:51:.:.:0,51,765	0/0:7,0:7:18:.:.:0,18,270	0/0:15,0:15:42:.:.:0,42,630	0/1:5,4:9:74:.:.:74,0,95	1/1:0,9:9:27:.:.:234,27,0	0/0:28,0:28:84:.:.:0,84,692	1/1:0,15:15:45:.:.:386,45,0	1/1:0,9:9:27:.:.:229,27,0	1/1:0,12:12:36:.:.:304,36,0	1/1:0,13:13:39:.:.:322,39,0	1/1:0,10:10:30:.:.:255,30,0	1/1:0,9:9:27:.:.:229,27,0	1/1:0,16:16:48:.:.:404,48,0	1/1:0,20:20:60:.:.:516,60,0	1/1:0,10:10:30:.:.:255,30,0	1/1:0,12:12:36:.:.:298,36,0	1/1:1,15:16:23:.:.:351,23,0	1/1:0,13:13:39:.:.:330,39,0	1/1:0,12:12:36:.:.:297,36,0	1/1:0,5:5:15:.:.:130,15,0	1/1:0,15:15:45:.:.:378,45,0	1/1:0,14:14:42:.:.:356,42,0	1/1:2,17:19:8:.:.:383,8,0	1/1:0,10:10:30:.:.:242,30,0	1/1:0,14:14:42:.:.:355,42,0	1/1:0,13:13:39:.:.:324,39,0	1/1:0,13:13:39:1|1:421867_G_T:487,39,0	1/1:0,10:10:30:.:.:254,30,0	0/0:10,0:10:30:.:.:0,30,247	0/0:7,0:7:21:.:.:0,21,170	0/0:19,0:19:57:.:.:0,57,464	0/0:18,0:18:5:.:.:0,5,342	0/1:16,4:20:40:.:.:40,0,332	0/0:20,0:20:60:.:.:0,60,495	0/0:18,0:18:28:.:.:0,28,395	0/0:5,0:5:15:.:.:0,15,124	0/0:21,0:21:37:.:.:0,37,466	0/0:20,0:20:51:.:.:0,51,765	0/0:9,0:9:27:.:.:0,27,220	0/0:23,0:23:66:.:.:0,66,566	0/0:13,0:13:16:.:.:0,16,273	0/0:6,0:6:18:.:.:0,18,157	0/0:12,0:12:36:.:.:0,36,294	0/0:11,0:11:8:.:.:0,8,220	0/0:15,0:15:10:.:.:0,10,311	0/0:16,0:16:42:.:.:0,42,630	0/0:8,0:8:24:.:.:0,24,198	0/0:10,0:10:30:.:.:0,30,247	0/0:40,0:40:93:.:.:0,93,935	0/0:18,0:18:28:.:.:0,28,395	0/0:22,0:22:60:.:.:0,60,568	0/0:19,0:19:54:.:.:0,54,810	0/0:20,0:20:7:.:.:0,7,391	0/0:12,0:12:36:.:.:0,36,294	0/0:10,0:10:30:.:.:0,30,246	0/1:6,13:19:94:.:.:273,0,94	1/1:0,6:6:18:.:.:150,18,0
superscaffold17	421999	.	G	T	25649.4	.	ANN=T|synonymous_variant|LOW|(sp)_similar_to_Odorant_receptor_94a|CLUMAR_CG002371|transcript|CLUMAR_CG002371-RA|protein_coding|2/2|c.888G>T|p.Ser296Ser|888/1188|888/1188|296/395||	GT:AD:DP:GQ:PGT:PID:PL	1/1:1,8:9:17:.:.:193,17,0	1/1:0,17:17:51:.:.:436,51,0	1/1:1,15:16:23:.:.:361,23,0	1/1:0,11:11:33:.:.:282,33,0	1/1:0,11:11:33:.:.:286,33,0	0/1:10,5:15:83:.:.:83,0,202	0/1:8,4:12:67:.:.:67,0,163	0/0:19,0:19:57:.:.:0,57,464	1/1:0,8:8:24:.:.:208,24,0	1/1:1,9:10:4:.:.:212,4,0	0/0:15,0:15:42:.:.:0,42,630	0/0:19,0:19:0:.:.:0,0,330	1/1:0,23:23:69:.:.:593,69,0	0/1:8,6:14:99:.:.:116,0,155	0/1:3,4:7:53:.:.:85,0,53	1/1:0,16:16:48:.:.:411,48,0	1/1:0,34:34:99:.:.:886,102,0	0/0:11,0:11:30:.:.:0,30,450	1/1:0,9:9:27:.:.:239,27,0	0/0:21,0:21:57:.:.:0,57,855	0/1:3,2:5:38:.:.:38,0,60	0/0:12,0:12:36:.:.:0,36,295	0/0:14,0:14:16:.:.:0,16,293	0/0:9,0:9:27:.:.:0,27,221	0/0:15,0:15:42:.:.:0,42,630	0/1:7,9:16:99:.:.:192,0,118	0/1:3,7:10:46:.:.:152,0,46	0/0:3,0:3:0:.:.:0,0,24	1/1:0,21:21:63:.:.:547,63,0	0/1:14,13:27:99:.:.:257,0,250	0/1:5,10:15:72:.:.:217,0,72	0/0:4,0:4:0:.:.:0,0,48	0/0:11,0:11:33:.:.:0,33,272	0/1:6,8:14:99:.:.:169,0,104	1/1:1,15:16:22:.:.:365,22,0	0/1:2,12:14:7:.:.:270,0,7	0/0:12,0:12:9:.:.:0,9,253	0/1:7,8:15:99:.:.:165,0,126	1/1:1,18:19:32:.:.:440,32,0	1/1:0,6:6:18:.:.:154,18,0	0/1:8,7:15:99:.:.:141,0,152	0/0:17,0:17:24:.:.:0,24,367	1/1:1,12:13:14:.:.:283,14,0	1/1:0,15:15:45:.:.:393,45,0	0/0:16,0:16:48:.:.:0,48,393	0/1:6,5:11:94:.:.:94,0,118	0/1:5,4:9:77:.:.:77,0,96	1/1:0,7:7:21:.:.:181,21,0	0/0:16,0:16:45:.:.:0,45,675	1/1:0,11:11:33:.:.:289,33,0	1/1:0,4:4:12:.:.:105,12,0	0/0:14,0:14:15:.:.:0,15,300	0/0:9,0:9:0:.:.:0,0,70	0/0:9,0:9:27:.:.:0,27,220	0/1:6,7:13:99:.:.:145,0,114	1/1:1,20:21:37:.:.:496,37,0	1/1:0,16:16:48:.:.:416,48,0	0/1:3,4:7:53:.:.:84,0,53	0/0:15,0:15:45:.:.:0,45,368	0/1:6,3:9:50:.:.:50,0,121	1/1:0,14:14:42:.:.:349,42,0	0/0:8,0:8:21:.:.:0,21,315	0/0:25,0:25:52:.:.:0,52,565	1/1:1,8:9:2:.:.:183,2,0	0/1:10,11:21:99:.:.:226,0,190	0/0:12,0:12:36:.:.:0,36,297	0/0:23,0:23:60:.:.:0,60,900	1/1:0,8:8:24:.:.:207,24,0	0/0:3,0:3:9:.:.:0,9,74	0/1:8,7:15:99:.:.:139,0,156	0/0:13,0:13:36:.:.:0,36,540	1/1:0,15:15:45:.:.:393,45,0	0/0:7,0:7:0:.:.:0,0,119	0/0:4,0:4:12:.:.:0,12,99	0/0:12,0:12:36:.:.:0,36,294	1/1:0,8:8:24:.:.:208,24,0	0/0:31,0:31:93:.:.:0,93,767	0/0:10,0:10:4:.:.:0,4,199	0/0:12,0:12:36:.:.:0,36,293	1/1:0,5:5:15:.:.:133,15,0	0/0:23,0:23:15:.:.:0,15,472	0/0:12,0:12:30:.:.:0,30,450	0/1:7,6:13:99:.:.:121,0,138	0/1:10,13:23:99:.:.:264,0,185	0/1:6,6:12:99:.:.:122,0,112	0/1:15,20:35:99:.:.:418,0,255	0/0:15,0:15:45:.:.:0,45,370	0/1:13,10:23:99:.:.:188,0,255	1/1:0,16:16:48:.:.:418,48,0	1/1:0,8:8:24:.:.:212,24,0	0/1:2,8:10:19:.:.:183,0,19	1/1:0,20:20:60:.:.:521,60,0	0/1:4,16:20:40:.:.:357,0,40	0/0:41,0:41:99:.:.:0,103,1009	1/1:0,9:9:27:.:.:229,27,0	0/0:6,0:6:0:.:.:0,0,103	0/0:13,0:13:39:.:.:0,39,321	1/1:0,17:17:51:.:.:453,51,0	1/1:0,12:12:36:.:.:319,36,0	0/1:6,5:11:97:.:.:97,0,113	0/1:4,3:7:59:.:.:59,0,77	0/1:9,9:18:99:.:.:183,0,168	0/1:10,3:13:38:.:.:38,0,208	0/0:4,0:4:12:.:.:0,12,96	0/0:8,0:8:21:.:.:0,21,315	1/1:0,13:13:39:.:.:342,39,0	1/1:0,12:12:36:.:.:311,36,0	1/1:0,10:10:30:.:.:267,30,0	0/0:8,0:8:24:.:.:0,24,195	1/1:0,7:7:21:.:.:182,21,0	0/1:7,11:18:99:.:.:233,0,124	0/0:7,0:7:21:.:.:0,21,170	1/1:0,3:3:9:.:.:79,9,0	1/1:0,9:9:27:.:.:215,27,0	0/1:2,6:8:25:.:.:136,0,25	0/0:3,0:3:9:.:.:0,9,74	0/0:34,0:34:99:.:.:0,99,940	0/0:15,0:15:36:.:.:0,36,540	0/0:12,0:12:36:.:.:0,36,306	0/0:14,0:14:42:.:.:0,42,343	0/0:14,0:14:42:.:.:0,42,343	0/0:6,0:6:18:.:.:0,18,151	0/0:13,0:13:39:.:.:0,39,320	0/0:15,0:15:45:.:.:0,45,362	0/0:17,0:17:48:.:.:0,48,720	0/0:9,0:9:27:.:.:0,27,218	0/0:16,0:16:48:.:.:0,48,396	0/0:10,0:10:30:.:.:0,30,247	0/0:11,0:11:33:.:.:0,33,269	0/0:10,0:10:27:.:.:0,27,405	0/0:1,0:1:3:.:.:0,3,25	0/0:20,0:20:36:.:.:0,36,445	0/1:10,2:12:15:.:.:15,0,210	0/0:20,0:20:60:.:.:0,60,495	0/0:19,0:19:57:.:.:0,57,467	0/0:12,0:12:36:.:.:0,36,294	0/0:15,0:15:45:.:.:0,45,367	0/0:12,0:12:36:.:.:0,36,296	0/0:11,0:11:33:.:.:0,33,272	1/1:1,9:10:20:.:.:222,20,0	0/0:4,0:4:12:.:.:0,12,99	1/1:0,13:13:39:.:.:334,39,0	0/1:2,8:10:19:.:.:175,0,19	0/1:5,12:17:75:.:.:257,0,75	1/1:0,13:13:39:.:.:334,39,0	1/1:1,14:15:20:.:.:335,20,0	0/1:2,6:8:25:.:.:127,0,25	0/1:2,10:12:15:.:.:225,0,15	1/1:0,22:22:66:.:.:557,66,0	1/1:0,6:6:18:.:.:154,18,0	1/1:1,22:23:44:.:.:536,44,0	1/1:1,13:14:16:.:.:310,16,0	1/1:0,6:6:18:.:.:159,18,0	1/1:1,10:11:8:.:.:232,8,0	1/1:0,7:7:21:.:.:180,21,0	1/1:1,15:16:22:.:.:364,22,0	1/1:1,22:23:44:.:.:538,44,0	1/1:0,8:8:24:.:.:205,24,0	1/1:0,15:15:45:.:.:392,45,0	1/1:1,19:20:35:.:.:461,35,0	1/1:0,17:17:51:.:.:437,51,0	1/1:0,10:10:30:.:.:257,30,0	1/1:0,9:9:27:1|1:421997_T_G:244,27,0	1/1:0,24:24:72:.:.:613,72,0	1/1:0,10:10:30:.:.:254,30,0	1/1:0,15:15:45:.:.:384,45,0	0/1:12,12:24:99:.:.:236,0,221	0/0:8,0:8:21:.:.:0,21,315
```
