## Supplementary Data 4 for "Polygenic adaptation from standing genetic variation allows rapid ecotype formation": Supplementary_Data_4_SNPeff_eBPmc_larger_3.vcf (part 19 of 25)

```
superscaffold17	422463	.	A	G	50343.1	.	ANN=G|intergenic_region|MODIFIER|(sp)_similar_to_Odorant_receptor_94a-(sp)_similar_to_Odorant_receptor_94a|CLUMAR_CG002371-CLUMAR_CG002372|intergenic_region|CLUMAR_CG002371-CLUMAR_CG002372|||n.422463A>G||||||	GT:AD:DP:GQ:PGT:PID:PL	1/1:0,9:9:27:1|1:422463_A_G:405,27,0	1/1:0,9:9:27:1|1:422463_A_G:395,27,0	1/1:0,7:7:21:1|1:422463_A_G:239,21,0	0/1:4,6:10:99:0|1:422463_A_G:217,0,109	1/1:0,12:12:36:1|1:422463_A_G:486,36,0	0/1:6,3:9:99:0|1:422463_A_G:108,0,227	0/1:5,5:10:99:0|1:422463_A_G:157,0,196	0/0:17,0:17:51:.:.:0,51,434	1/1:0,14:14:42:1|1:422463_A_G:599,42,0	0/1:1,11:12:9:0|1:422463_A_G:407,0,9	0/1:8,9:17:99:0|1:422463_A_G:354,0,312	1/1:0,9:9:27:1|1:422463_A_G:398,27,0	1/1:0,13:13:39:1|1:422463_A_G:500,39,0	1/1:0,7:7:21:1|1:422463_A_G:284,21,0	1/1:0,5:5:15:1|1:422463_A_G:225,15,0	1/1:0,8:8:24:1|1:422463_A_G:360,24,0	1/1:0,10:10:30:1|1:422463_A_G:450,30,0	0/1:12,5:17:99:0|1:422446_G_A:168,0,489	1/1:0,7:7:21:1|1:422463_A_G:305,21,0	0/1:6,7:13:99:0|1:422463_A_G:276,0,231	0/0:6,0:6:0:.:.:0,0,106	0/1:2,2:4:47:0|1:422463_A_G:47,0,92	0/1:6,6:12:99:0|1:422463_A_G:234,0,234	1/1:0,3:3:9:1|1:422463_A_G:126,9,0	1/1:0,16:16:48:1|1:422463_A_G:720,48,0	1/1:0,8:8:24:1|1:422463_A_G:360,24,0	1/1:0,14:14:42:1|1:422463_A_G:606,42,0	1/1:0,15:15:45:1|1:422463_A_G:666,45,0	1/1:0,12:12:36:1|1:422463_A_G:476,36,0	1/1:0,10:10:33:1|1:422463_A_G:495,33,0	1/1:0,11:11:33:1|1:422463_A_G:495,33,0	0/1:1,2:3:36:0|1:422463_A_G:81,0,36	0/0:3,0:3:0:.:.:0,0,30	0/1:6,7:13:99:0|1:422463_A_G:276,0,231	0/1:1,11:12:9:0|1:422463_A_G:459,0,9	1/1:0,12:12:36:1|1:422463_A_G:540,36,0	0/0:5,0:5:15:.:.:0,15,124	0/1:3,10:13:96:0|1:422463_A_G:370,0,96	1/1:0,20:20:60:1|1:422463_A_G:900,60,0	0/1:4,3:7:99:0|1:422463_A_G:114,0,139	1/1:0,18:18:54:1|1:422463_A_G:767,54,0	0/0:9,0:9:27:.:.:0,27,223	1/1:0,15:15:48:1|1:422463_A_G:640,48,0	1/1:0,10:10:30:1|1:422463_A_G:417,30,0	0/0:6,0:6:18:.:.:0,18,144	1/1:0,5:5:18:1|1:422463_A_G:247,18,0	1/1:0,12:12:36:1|1:422463_A_G:540,36,0	0/1:6,10:16:99:0|1:422463_A_G:392,0,225	0/0:15,0:15:42:.:.:0,42,630	1/1:0,9:9:27:1|1:422463_A_G:393,27,0	0/1:1,7:8:21:0|1:422463_A_G:291,0,21	0/0:14,0:14:42:.:.:0,42,343	1/1:0,9:9:27:1|1:422463_A_G:405,27,0	0/0:23,0:23:47:.:.:0,47,540	0/1:7,4:11:99:0|1:422463_A_G:147,0,249	1/1:1,19:20:15:1|1:422463_A_G:810,15,0	1/1:0,6:6:18:1|1:422463_A_G:270,18,0	1/1:0,4:4:12:1|1:422463_A_G:171,12,0	1/1:0,25:25:75:1|1:422463_A_G:1070,75,0	1/1:0,9:9:27:.:.:351,27,0	1/1:0,8:8:24:1|1:422463_A_G:305,24,0	0/0:9,0:9:27:.:.:0,27,232	0/0:15,0:15:20:.:.:0,20,334	1/1:0,7:7:21:1|1:422463_A_G:293,21,0	0/1:8,16:24:99:0|1:422463_A_G:656,0,290	0/0:12,0:12:36:.:.:0,36,318	1/1:0,19:19:57:1|1:422463_A_G:845,57,0	1/1:0,4:4:12:1|1:422463_A_G:180,12,0	1/1:0,7:7:21:1|1:422463_A_G:315,21,0	0/1:10,5:15:99:0|1:422463_A_G:180,0,405	0/0:16,0:16:48:.:.:0,48,409	1/1:0,11:11:33:1|1:422463_A_G:495,33,0	0/1:4,2:6:51:0|1:422463_A_G:51,0,162	0/0:5,0:5:12:.:.:0,12,180	0/0:12,0:12:36:.:.:0,36,306	1/1:0,10:10:30:1|1:422463_A_G:445,30,0	1/1:0,38:38:99:1|1:422446_G_A:1724,117,0	0/0:11,0:11:27:.:.:0,27,405	0/0:12,0:12:33:.:.:0,33,495	1/1:0,9:9:27:1|1:422463_A_G:405,27,0	1/1:0,15:15:45:1|1:422463_A_G:663,45,0	0/0:16,0:16:45:.:.:0,45,675	0/0:16,0:16:45:.:.:0,45,675	0/1:7,7:14:99:0|1:422463_A_G:227,0,209	1/1:0,11:11:33:1|1:422463_A_G:495,33,0	1/1:0,17:17:51:1|1:422463_A_G:765,51,0	0/0:10,0:10:24:.:.:0,24,360	0/1:16,7:23:99:0|1:422463_A_G:246,0,647	1/1:0,8:8:23:1|1:422463_A_G:292,23,0	0/1:1,2:3:36:0|1:422463_A_G:81,0,36	0/1:12,8:20:99:0|1:422463_A_G:300,0,454	0/1:1,15:16:3:0|1:422463_A_G:593,0,3	0/1:1,9:10:15:0|1:422463_A_G:375,0,15	1/1:0,33:33:99:1|1:422463_A_G:1478,102,0	1/1:0,6:6:18:1|1:422463_A_G:205,18,0	0/0:6,0:6:15:.:.:0,15,225	0/0:12,0:12:36:.:.:0,36,306	1/1:0,17:17:54:1|1:422463_A_G:791,54,0	1/1:0,7:7:27:1|1:422463_A_G:366,27,0	0/1:2,4:6:72:0|1:422463_A_G:162,0,72	0/0:10,0:10:0:.:.:0,0,159	1/1:0,13:13:42:.:.:630,42,0	1/1:0,14:14:42:1|1:422463_A_G:630,42,0	0/0:3,0:3:9:.:.:0,9,71	0/0:12,0:12:11:.:.:0,11,256	0/1:1,8:9:18:0|1:422463_A_G:324,0,18	1/1:0,11:11:33:1|1:422463_A_G:490,33,0	1/1:0,13:13:39:1|1:422463_A_G:583,39,0	1/1:0,10:10:29:1|1:422463_A_G:378,29,0	1/1:0,9:9:27:1|1:422463_A_G:371,27,0	0/1:8,11:19:99:0|1:422463_A_G:429,0,303	0/0:5,0:5:15:.:.:0,15,121	1/1:0,5:5:15:1|1:422463_A_G:225,15,0	0/1:7,6:13:99:0|1:422463_A_G:197,0,254	0/1:5,7:12:99:0|1:422463_A_G:279,0,189	0/0:6,0:6:18:.:.:0,18,150	1/1:0,26:26:81:1|1:422463_A_G:1156,81,0	0/0:11,0:11:33:.:.:0,33,280	0/0:7,0:7:21:.:.:0,21,170	0/0:13,0:13:36:.:.:0,36,540	0/0:7,0:7:21:.:.:0,21,173	0/0:10,0:10:30:.:.:0,30,249	0/0:11,0:11:30:.:.:0,30,450	0/0:11,0:11:33:.:.:0,33,268	0/0:19,0:19:45:.:.:0,45,675	0/0:16,0:16:45:.:.:0,45,675	0/0:11,0:11:33:.:.:0,33,283	0/0:10,0:10:24:.:.:0,24,360	0/0:22,0:22:60:.:.:0,60,554	0/0:10,0:10:9:.:.:0,9,208	0/0:7,0:7:21:.:.:0,21,170	0/0:17,0:17:42:.:.:0,42,630	0/0:15,0:15:45:.:.:0,45,383	0/0:8,0:8:21:.:.:0,21,315	0/0:13,0:13:39:.:.:0,39,313	0/0:11,0:11:24:.:.:0,24,360	0/0:18,0:18:51:.:.:0,51,765	0/0:18,0:18:48:.:.:0,48,720	0/0:20,0:20:54:.:.:0,54,810	0/1:2,11:13:51:0|1:422463_A_G:456,0,51	0/0:6,0:6:0:.:.:0,0,104	0/1:1,4:5:30:0|1:422463_A_G:165,0,30	1/1:0,14:14:42:1|1:422463_A_G:611,42,0	1/1:0,13:13:39:1|1:422463_A_G:573,39,0	1/1:0,15:15:45:1|1:422463_A_G:675,45,0	1/1:1,9:10:9:1|1:422463_A_G:384,9,0	0/1:1,11:12:9:0|1:422463_A_G:459,0,9	1/1:0,13:13:39:1|1:422463_A_G:585,39,0	1/1:0,3:3:9:1|1:422463_A_G:103,9,0	1/1:0,8:8:27:1|1:422463_A_G:386,27,0	1/1:0,10:10:30:1|1:422463_A_G:431,30,0	1/1:0,11:11:33:1|1:422463_A_G:495,33,0	1/1:0,7:7:21:1|1:422463_A_G:281,21,0	1/1:0,10:10:30:1|1:422463_A_G:450,30,0	0/1:1,9:10:15:0|1:422463_A_G:375,0,15	1/1:0,11:11:36:1|1:422463_A_G:521,36,0	1/1:0,16:16:48:1|1:422463_A_G:696,48,0	1/1:0,7:7:21:1|1:422463_A_G:274,21,0	1/1:0,10:10:30:1|1:422463_A_G:450,30,0	1/1:0,14:14:42:1|1:422463_A_G:602,42,0	1/1:0,15:15:45:1|1:422463_A_G:637,45,0	1/1:0,12:12:36:1|1:422463_A_G:506,36,0	0/1:1,10:11:12:0|1:422463_A_G:417,0,12	1/1:0,9:9:27:1|1:422463_A_G:395,27,0	1/1:0,13:13:39:1|1:422463_A_G:585,39,0	1/1:0,9:9:27:1|1:422463_A_G:405,27,0	0/1:7,11:18:99:0|1:422463_A_G:441,0,261	0/0:9,0:9:27:.:.:0,27,218
superscaffold17	422469	.	C	A	50242.7	.	ANN=A|intergenic_region|MODIFIER|(sp)_similar_to_Odorant_receptor_94a-(sp)_similar_to_Odorant_receptor_94a|CLUMAR_CG002371-CLUMAR_CG002372|intergenic_region|CLUMAR_CG002371-CLUMAR_CG002372|||n.422469C>A||||||	GT:AD:DP:GQ:PGT:PID:PL	1/1:0,9:9:27:1|1:422463_A_G:405,27,0	1/1:0,10:10:30:1|1:422463_A_G:421,30,0	1/1:0,5:5:15:1|1:422463_A_G:214,15,0	0/1:3,5:8:99:0|1:422463_A_G:218,0,108	1/1:0,10:10:33:1|1:422463_A_G:473,33,0	0/1:5,3:8:99:0|1:422463_A_G:108,0,227	0/1:5,5:10:99:0|1:422463_A_G:175,0,195	0/0:17,0:17:48:.:.:0,48,720	1/1:0,13:13:39:1|1:422463_A_G:585,39,0	0/1:1,10:11:9:0|1:422463_A_G:419,0,9	0/1:8,9:17:99:0|1:422463_A_G:354,0,312	1/1:0,8:8:24:1|1:422463_A_G:360,24,0	1/1:0,10:10:36:1|1:422463_A_G:486,36,0	1/1:0,8:8:24:1|1:422463_A_G:320,24,0	1/1:0,5:5:15:1|1:422463_A_G:225,15,0	1/1:0,8:8:24:1|1:422463_A_G:360,24,0	1/1:0,10:10:30:1|1:422463_A_G:450,30,0	0/1:14,4:18:99:0|1:422446_G_A:126,0,534	1/1:0,9:9:27:1|1:422463_A_G:355,27,0	0/1:6,8:14:99:0|1:422463_A_G:298,0,228	0/0:7,0:7:0:.:.:0,0,73	0/1:2,1:3:36:0|1:422463_A_G:36,0,95	0/1:6,6:12:99:0|1:422463_A_G:234,0,234	1/1:0,3:3:9:1|1:422463_A_G:126,9,0	1/1:0,16:16:48:1|1:422463_A_G:720,48,0	1/1:0,7:7:21:1|1:422463_A_G:315,21,0	1/1:0,13:13:42:1|1:422463_A_G:606,42,0	1/1:0,15:15:45:1|1:422463_A_G:666,45,0	1/1:0,11:11:33:1|1:422463_A_G:465,33,0	1/1:0,12:12:36:1|1:422463_A_G:503,36,0	1/1:0,12:12:36:1|1:422463_A_G:517,36,0	0/1:1,2:3:36:0|1:422463_A_G:81,0,36	0/0:3,0:3:9:.:.:0,9,73	0/1:6,7:13:99:0|1:422463_A_G:276,0,231	0/1:1,11:12:9:0|1:422463_A_G:459,0,9	1/1:0,12:12:36:1|1:422463_A_G:540,36,0	0/0:4,0:4:12:.:.:0,12,99	0/1:3,12:15:90:0|1:422463_A_G:414,0,90	1/1:0,20:20:60:1|1:422463_A_G:900,60,0	0/1:3,3:6:99:0|1:422463_A_G:114,0,139	1/1:0,17:17:51:1|1:422463_A_G:753,51,0	0/0:9,0:9:27:.:.:0,27,223	1/1:0,14:14:42:1|1:422463_A_G:612,42,0	1/1:0,9:9:27:1|1:422463_A_G:405,27,0	0/0:6,0:6:15:.:.:0,15,225	1/1:0,6:6:18:1|1:422463_A_G:247,18,0	1/1:0,12:12:36:1|1:422463_A_G:540,36,0	0/1:6,10:16:99:0|1:422463_A_G:392,0,225	0/0:14,0:14:39:.:.:0,39,585	1/1:0,9:9:27:1|1:422463_A_G:393,27,0	0/1:1,7:8:21:0|1:422463_A_G:291,0,21	0/0:14,0:14:42:.:.:0,42,343	1/1:0,9:9:27:1|1:422463_A_G:405,27,0	0/0:23,0:23:42:.:.:0,42,527	0/1:6,4:10:99:0|1:422463_A_G:150,0,230	1/1:1,19:20:15:1|1:422463_A_G:810,15,0	1/1:0,6:6:18:1|1:422463_A_G:270,18,0	1/1:0,4:4:12:1|1:422463_A_G:171,12,0	1/1:0,23:23:75:1|1:422463_A_G:1070,75,0	1/1:1,5:6:16:.:.:228,16,0	1/1:0,6:6:21:1|1:422463_A_G:294,21,0	0/0:9,0:9:24:.:.:0,24,360	0/0:15,0:15:18:.:.:0,18,314	1/1:0,6:6:21:1|1:422463_A_G:293,21,0	0/1:8,17:25:99:0|1:422463_A_G:656,0,290	0/0:12,0:12:36:.:.:0,36,318	1/1:0,19:19:57:1|1:422463_A_G:845,57,0	1/1:0,4:4:12:1|1:422463_A_G:180,12,0	1/1:0,7:7:21:1|1:422463_A_G:315,21,0	0/1:10,5:15:99:0|1:422463_A_G:180,0,405	0/0:20,0:20:57:.:.:0,57,855	1/1:0,11:11:33:1|1:422463_A_G:495,33,0	0/1:4,2:6:51:0|1:422463_A_G:51,0,162	0/0:5,0:5:15:.:.:0,15,124	0/0:13,0:13:33:.:.:0,33,495	1/1:0,10:10:30:1|1:422463_A_G:445,30,0	1/1:0,36:36:99:1|1:422446_G_A:1646,111,0	0/0:10,0:10:24:.:.:0,24,360	0/0:12,0:12:33:.:.:0,33,495	1/1:0,9:9:27:1|1:422463_A_G:405,27,0	1/1:0,16:16:48:1|1:422463_A_G:690,48,0	0/0:16,0:16:48:.:.:0,48,390	0/0:15,0:15:42:.:.:0,42,630	0/1:6,5:11:99:0|1:422463_A_G:230,0,187	1/1:0,10:10:33:1|1:422463_A_G:495,33,0	1/1:0,17:17:51:1|1:422463_A_G:765,51,0	0/0:8,0:8:24:.:.:0,24,195	0/1:16,8:24:99:0|1:422463_A_G:268,0,644	1/1:0,7:7:21:1|1:422463_A_G:292,21,0	0/1:1,2:3:36:0|1:422463_A_G:81,0,36	0/1:11,8:19:99:0|1:422463_A_G:303,0,438	0/1:1,14:15:6:0|1:422463_A_G:585,0,6	0/1:1,9:10:15:0|1:422463_A_G:375,0,15	1/1:0,36:36:99:1|1:422463_A_G:1536,108,0	1/1:0,4:4:12:1|1:422463_A_G:180,12,0	0/0:9,0:9:24:.:.:0,24,360	0/0:13,0:13:39:.:.:0,39,318	1/1:0,18:18:54:1|1:422463_A_G:791,54,0	1/1:0,9:9:27:1|1:422463_A_G:366,27,0	0/1:5,4:9:99:0|1:422463_A_G:153,0,136	0/0:11,0:11:7:.:.:0,7,224	1/1:0,14:14:42:.:.:630,42,0	1/1:0,14:14:42:1|1:422463_A_G:630,42,0	0/0:3,0:3:9:.:.:0,9,71	0/0:12,0:12:10:.:.:0,10,243	0/1:1,8:9:18:0|1:422463_A_G:324,0,18	1/1:0,11:11:33:1|1:422463_A_G:490,33,0	1/1:0,14:14:42:1|1:422463_A_G:610,42,0	1/1:0,8:8:24:1|1:422463_A_G:360,24,0	1/1:0,9:9:27:1|1:422463_A_G:387,27,0	0/1:8,11:19:99:0|1:422463_A_G:429,0,303	0/0:6,0:6:18:.:.:0,18,152	1/1:0,6:6:18:1|1:422463_A_G:248,18,0	0/1:6,5:11:99:0|1:422463_A_G:192,0,237	0/1:5,7:12:99:0|1:422463_A_G:279,0,189	0/0:8,0:8:24:.:.:0,24,200	1/1:0,27:27:84:1|1:422463_A_G:1179,84,0	0/0:9,0:9:27:.:.:0,27,223	0/0:7,0:7:21:.:.:0,21,170	0/0:13,0:13:39:.:.:0,39,321	0/0:7,0:7:21:.:.:0,21,173	0/0:6,0:6:18:.:.:0,18,152	0/0:11,0:11:7:.:.:0,7,222	0/0:11,0:11:33:.:.:0,33,268	0/0:16,0:16:48:.:.:0,48,393	0/0:16,0:16:45:.:.:0,45,675	0/0:12,0:12:36:.:.:0,36,294	0/0:7,0:7:21:.:.:0,21,172	0/0:17,0:17:51:.:.:0,51,434	0/0:9,0:9:27:.:.:0,27,225	0/0:6,0:6:18:.:.:0,18,147	0/0:14,0:14:42:.:.:0,42,346	0/0:12,0:12:36:.:.:0,36,297	0/0:8,0:8:21:.:.:0,21,315	0/0:13,0:13:39:.:.:0,39,313	0/0:11,0:11:27:.:.:0,27,405	0/0:18,0:18:31:.:.:0,31,396	0/0:16,0:16:39:.:.:0,39,585	0/0:20,0:20:54:.:.:0,54,810	0/1:2,11:13:51:0|1:422463_A_G:456,0,51	0/0:5,0:5:15:.:.:0,15,124	0/1:1,4:5:30:0|1:422463_A_G:165,0,30	1/1:0,14:14:42:1|1:422463_A_G:611,42,0	1/1:0,13:13:39:1|1:422463_A_G:573,39,0	1/1:0,15:15:45:1|1:422463_A_G:675,45,0	1/1:0,10:10:30:1|1:422463_A_G:427,30,0	0/1:1,11:12:9:0|1:422463_A_G:459,0,9	1/1:0,13:13:39:1|1:422463_A_G:585,39,0	1/1:0,2:2:6:1|1:422463_A_G:90,6,0	1/1:0,9:9:27:1|1:422463_A_G:386,27,0	1/1:0,10:10:30:1|1:422463_A_G:431,30,0	1/1:0,11:11:33:1|1:422463_A_G:495,33,0	1/1:0,6:6:18:1|1:422463_A_G:270,18,0	1/1:0,10:10:30:1|1:422463_A_G:450,30,0	0/1:1,9:10:15:0|1:422463_A_G:375,0,15	1/1:0,12:12:36:1|1:422463_A_G:521,36,0	1/1:0,15:15:48:1|1:422463_A_G:696,48,0	1/1:0,6:6:18:1|1:422463_A_G:260,18,0	1/1:0,10:10:30:1|1:422463_A_G:450,30,0	1/1:0,14:14:42:1|1:422463_A_G:602,42,0	1/1:0,15:15:45:1|1:422463_A_G:637,45,0	1/1:0,11:11:33:1|1:422463_A_G:495,33,0	0/1:1,10:11:12:0|1:422463_A_G:417,0,12	1/1:0,9:9:27:1|1:422463_A_G:395,27,0	1/1:0,13:13:39:1|1:422463_A_G:585,39,0	1/1:0,9:9:27:1|1:422463_A_G:405,27,0	0/1:7,12:19:99:0|1:422463_A_G:460,0,258	0/0:9,0:9:27:.:.:0,27,218
superscaffold17	422537	.	C	T	18887.9	.	ANN=T|intergenic_region|MODIFIER|(sp)_similar_to_Odorant_receptor_94a-(sp)_similar_to_Odorant_receptor_94a|CLUMAR_CG002371-CLUMAR_CG002372|intergenic_region|CLUMAR_CG002371-CLUMAR_CG002372|||n.422537C>T||||||	GT:AD:DP:GQ:PGT:PID:PL	1/1:0,5:5:15:.:.:124,15,0	1/1:0,12:12:36:.:.:337,36,0	1/1:0,10:10:30:.:.:235,30,0	0/1:3,4:7:77:.:.:77,0,114	1/1:0,9:9:26:.:.:208,26,0	0/1:6,5:11:92:.:.:92,0,133	0/1:6,6:12:99:0|1:422537_C_T:221,0,203	0/0:14,0:14:20:.:.:0,20,300	0/1:7,6:13:99:.:.:112,0,272	1/1:0,10:10:30:.:.:252,30,0	0/0:15,0:15:42:.:.:0,42,630	0/0:6,0:6:0:.:.:0,0,49	1/1:0,6:6:18:.:.:151,18,0	1/1:0,6:6:17:.:.:133,17,0	0/1:3,3:6:57:.:.:57,0,107	1/1:0,7:7:21:.:.:175,21,0	1/1:0,8:8:24:.:.:202,24,0	0/0:20,0:20:57:.:.:0,57,855	1/1:0,9:9:27:.:.:216,27,0	0/0:13,0:13:30:.:.:0,30,450	0/1:4,3:7:55:.:.:55,0,138	0/0:3,0:3:9:.:.:0,9,74	0/0:6,0:6:15:.:.:0,15,225	0/0:12,0:12:36:.:.:0,36,294	0/0:19,0:19:51:.:.:0,51,765	0/1:8,4:12:99:.:.:121,0,310	0/1:5,6:11:99:.:.:109,0,192	0/1:3,2:5:36:.:.:36,0,99	1/1:0,4:4:12:.:.:100,12,0	0/1:4,3:7:58:.:.:58,0,159	0/1:4,4:8:81:.:.:81,0,151	0/1:2,3:5:75:.:.:80,0,75	0/0:3,0:3:9:.:.:0,9,74	0/1:9,9:18:99:.:.:299,0,345	0/1:2,13:15:4:.:.:282,0,4	1/1:0,12:12:36:.:.:301,36,0	0/0:6,0:6:18:.:.:0,18,148	0/1:2,8:10:19:.:.:158,0,19	1/1:0,11:11:33:.:.:317,33,0	0/1:6,2:8:26:.:.:26,0,246	1/1:1,21:22:42:.:.:493,42,0	0/0:5,0:5:9:.:.:0,9,135	1/1:0,10:10:30:.:.:248,30,0	1/1:0,4:4:12:.:.:89,12,0	0/0:6,0:6:15:.:.:0,15,225	0/1:1,2:3:15:.:.:42,0,15	1/1:0,9:10:27:.:.:382,27,0	0/1:6,8:14:99:.:.:160,0,104	0/0:16,0:16:25:.:.:0,25,347	1/1:0,9:9:27:.:.:227,27,0	1/1:0,5:5:15:.:.:126,15,0	0/0:15,0:15:39:.:.:0,39,585	0/1:3,6:9:99:.:.:125,0,108	0/0:16,0:16:39:.:.:0,39,585	0/1:5,3:8:99:.:.:111,0,201	1/1:0,15:15:45:.:.:365,45,0	1/1:0,10:10:29:.:.:223,29,0	0/1:1,6:7:4:.:.:120,0,4	0/1:9,4:13:99:0|1:422537_C_T:141,0,324	1/1:0,2:2:6:.:.:50,6,0	1/1:0,7:7:20:.:.:158,20,0	0/0:12,0:12:33:.:.:0,33,495	0/0:11,0:11:7:.:.:0,7,218	1/1:0,4:4:12:.:.:99,12,0	0/1:2,12:14:7:.:.:257,0,7	0/0:6,0:6:18:.:.:0,18,145	0/1:15,4:19:99:0|1:422537_C_T:112,0,597	1/1:0,8:8:24:.:.:201,24,0	0/1:1,4:5:30:.:.:84,0,30	0/0:16,0:16:0:.:.:0,0,197	0/0:15,0:15:42:.:.:0,42,630	1/1:0,13:13:39:.:.:326,39,0	0/1:2,8:10:60:.:.:330,0,60	0/0:7,0:7:21:.:.:0,21,173	0/0:11,0:11:30:.:.:0,30,450	1/1:0,6:6:18:.:.:135,18,0	0/1:18,5:23:99:0|1:422537_C_T:156,0,720	0/0:8,0:8:0:.:.:0,0,147	0/0:11,0:11:33:.:.:0,33,266	1/1:0,7:7:21:.:.:176,21,0	0/0:19,0:19:5:.:.:0,5,369	0/0:17,0:17:45:.:.:0,45,675	0/0:17,0:17:51:.:.:0,51,420	0/1:4,6:10:99:.:.:160,0,140	0/1:7,3:10:45:.:.:45,0,284	0/1:10,7:17:99:.:.:264,0,399	0/1:11,2:13:51:0|1:422537_C_T:51,0,657	0/1:14,5:19:99:.:.:146,0,542	1/1:0,8:8:24:.:.:201,24,0	./.:2,0:2:.:.:.:0,0,0	0/1:10,5:15:81:.:.:81,0,422	1/1:1,9:10:5:.:.:190,5,0	1/1:1,9:10:5:.:.:182,5,0	0/1:20,5:25:99:0|1:422537_C_T:150,0,772	1/1:0,11:11:33:.:.:267,33,0	0/0:12,0:12:36:.:.:0,36,294	0/0:8,0:8:24:.:.:0,24,195	1/1:1,15:16:24:.:.:397,24,0	1/1:0,10:10:30:.:.:255,30,0	0/1:7,4:11:57:.:.:57,0,138	0/0:6,0:6:0:.:.:0,0,98	0/1:3,6:9:99:.:.:211,0,108	0/1:5,6:11:99:.:.:141,0,187	0/0:5,0:5:15:.:.:0,15,121	0/0:16,0:16:25:.:.:0,25,359	1/1:1,7:8:1:.:.:154,1,0	1/1:0,11:11:33:.:.:277,33,0	1/1:0,8:8:24:.:.:205,24,0	0/0:10,0:10:0:.:.:0,0,146	1/1:0,7:7:21:.:.:177,21,0	0/1:8,7:15:99:.:.:131,0,315	0/0:10,0:10:30:.:.:0,30,244	0/1:1,7:8:0:.:.:152,0,0	0/1:5,3:8:91:.:.:91,0,201	0/1:1,4:5:9:.:.:88,0,9	0/0:6,0:6:18:.:.:0,18,148	0/1:13,6:19:99:0|1:422537_C_T:213,0,528	0/0:14,0:14:42:.:.:0,42,344	0/0:5,0:5:15:.:.:0,15,121	0/0:13,0:13:36:.:.:0,36,540	0/0:11,0:11:33:.:.:0,33,269	0/0:7,0:7:21:.:.:0,21,170	0/0:9,0:9:1:.:.:0,1,172	0/0:8,0:8:24:.:.:0,24,197	0/0:16,0:16:42:.:.:0,42,630	0/0:15,0:15:45:.:.:0,45,367	0/0:16,0:16:48:.:.:0,48,393	0/0:5,0:5:15:.:.:0,15,123	0/0:15,0:15:42:.:.:0,42,630	0/0:11,0:11:33:.:.:0,33,272	0/0:4,0:4:0:.:.:0,0,48	0/0:19,0:19:45:.:.:0,45,675	0/0:15,0:15:42:.:.:0,42,630	0/0:13,0:13:39:.:.:0,39,321	0/0:18,0:18:51:.:.:0,51,765	0/0:9,0:9:24:.:.:0,24,360	0/0:16,0:16:22:.:.:0,22,345	0/0:13,0:13:39:.:.:0,39,321	0/0:23,0:23:57:.:.:0,57,855	1/1:0,9:9:27:.:.:209,27,0	0/0:6,0:6:0:.:.:0,0,98	1/1:0,2:2:6:.:.:50,6,0	1/1:0,10:10:30:.:.:246,30,0	1/1:0,7:7:21:.:.:171,21,0	1/1:0,12:12:36:.:.:297,36,0	1/1:0,8:8:24:.:.:196,24,0	1/1:2,15:17:2:.:.:321,2,0	1/1:0,7:7:21:.:.:181,21,0	./.:5,0:5:.:.:.:0,0,0	1/1:0,9:9:27:.:.:223,27,0	1/1:0,8:8:24:.:.:197,24,0	1/1:0,10:10:30:.:.:239,30,0	1/1:0,6:6:18:.:.:153,18,0	1/1:0,8:8:24:.:.:186,24,0	0/1:1,6:7:3:.:.:127,0,3	1/1:0,9:9:27:.:.:228,27,0	1/1:1,11:12:12:.:.:247,12,0	1/1:0,8:8:23:.:.:166,23,0	1/1:0,10:10:30:.:.:252,30,0	1/1:0,19:19:57:.:.:473,57,0	1/1:0,14:14:42:.:.:340,42,0	1/1:0,12:12:36:.:.:286,36,0	1/1:0,7:7:21:.:.:166,21,0	1/1:0,3:3:9:.:.:75,9,0	1/1:0,9:9:27:.:.:209,27,0	1/1:0,15:15:45:.:.:364,45,0	0/1:3,10:13:32:.:.:208,0,32	0/0:12,0:12:36:.:.:0,36,294
superscaffold17	422573	.	A	G	31560.0	.	ANN=G|intergenic_region|MODIFIER|(sp)_similar_to_Odorant_receptor_94a-(sp)_similar_to_Odorant_receptor_94a|CLUMAR_CG002371-CLUMAR_CG002372|intergenic_region|CLUMAR_CG002371-CLUMAR_CG002372|||n.422573A>G||||||	GT:AD:DP:GQ:PGT:PID:PL	1/1:1,4:5:2:1|1:422573_A_G:167,2,0	1/1:0,10:10:30:1|1:422573_A_G:450,30,0	1/1:0,14:14:42:1|1:422573_A_G:630,42,0	1/1:0,3:3:9:1|1:422573_A_G:135,9,0	1/1:0,9:9:27:1|1:422573_A_G:405,27,0	0/1:8,7:15:99:0|1:422573_A_G:270,0,319	0/1:5,4:9:99:0|1:422573_A_G:153,0,198	0/0:12,0:12:15:.:.:0,15,260	0/1:7,6:13:99:0|1:422573_A_G:231,0,276	1/1:0,12:12:36:1|1:422573_A_G:540,36,0	0/0:18,0:18:54:.:.:0,54,442	0/0:6,0:6:0:.:.:0,0,51	1/1:0,5:5:15:1|1:422573_A_G:225,15,0	1/1:0,6:6:18:1|1:422573_A_G:270,18,0	0/1:4,3:7:99:0|1:422573_A_G:114,0,159	0/1:5,4:9:99:0|1:422573_A_G:153,0,198	1/1:0,10:10:30:1|1:422573_A_G:450,30,0	0/0:21,0:21:51:.:.:0,51,765	1/1:0,7:7:21:1|1:422573_A_G:315,21,0	0/0:13,0:13:39:.:.:0,39,318	0/1:3,3:6:99:0|1:422573_A_G:139,0,114	0/0:6,0:6:18:.:.:0,18,148	0/0:4,0:4:9:.:.:0,9,135	0/0:14,0:14:42:.:.:0,42,343	0/0:20,0:20:51:.:.:0,51,765	0/1:7,3:10:99:0|1:422573_A_G:105,0,285	0/1:3,5:8:99:0|1:422573_A_G:198,0,153	0/1:4,3:7:99:0|1:422573_A_G:114,0,159	1/1:0,2:2:9:1|1:422573_A_G:135,9,0	0/1:5,2:7:69:0|1:422573_A_G:69,0,204	0/1:7,4:11:99:0|1:422573_A_G:147,0,282	0/1:3,3:6:99:0|1:422573_A_G:117,0,117	0/0:5,0:5:15:.:.:0,15,124	0/1:9,6:15:99:0|1:422573_A_G:225,0,360	0/1:1,13:14:3:0|1:422573_A_G:543,0,3	1/1:0,13:13:39:1|1:422573_A_G:585,39,0	0/0:7,0:7:21:.:.:0,21,173	0/1:2,9:11:57:0|1:422573_A_G:372,0,57	0/1:2,14:16:5:0|1:422573_A_G:577,0,5	0/1:6,2:8:63:0|1:422573_A_G:63,0,268	1/1:1,18:19:12:1|1:422573_A_G:719,12,0	0/0:4,0:4:12:.:.:0,12,99	1/1:0,8:8:24:1|1:422573_A_G:349,24,0	1/1:0,4:4:12:1|1:422573_A_G:180,12,0	0/0:5,0:5:0:.:.:0,0,84	1/1:0,2:2:6:1|1:422573_A_G:90,6,0	0/0:13,0:13:0:.:.:0,0,234	0/1:7,8:15:99:0|1:422573_A_G:315,0,282	0/0:13,0:13:33:.:.:0,33,495	1/1:0,11:11:33:1|1:422573_A_G:495,33,0	1/1:0,6:6:18:1|1:422573_A_G:270,18,0	0/0:16,0:16:48:.:.:0,48,390	0/1:4,7:11:99:0|1:422573_A_G:277,0,147	0/0:12,0:12:11:.:.:0,11,256	0/1:6,3:9:99:0|1:422573_A_G:108,0,243	0/1:1,9:10:15:0|1:422573_A_G:355,0,15	1/1:0,11:11:33:1|1:422573_A_G:495,33,0	0/1:2,6:8:66:0|1:422573_A_G:240,0,66	0/0:15,0:15:0:.:.:0,0,267	1/1:0,4:4:12:1|1:422573_A_G:180,12,0	1/1:0,13:13:39:1|1:422573_A_G:558,39,0	0/0:16,0:16:48:.:.:0,48,394	0/0:13,0:13:39:.:.:0,39,317	1/1:0,5:5:15:1|1:422573_A_G:225,15,0	0/1:2,14:16:66:0|1:422573_A_G:582,0,66	0/0:10,0:10:30:.:.:0,30,245	0/0:24,0:24:49:.:.:0,49,558	1/1:0,7:7:21:1|1:422573_A_G:315,21,0	0/1:1,5:6:27:0|1:422573_A_G:207,0,27	0/0:13,0:13:0:.:.:0,0,233	0/0:16,0:16:48:.:.:0,48,418	1/1:0,8:8:24:1|1:422573_A_G:327,24,0	0/1:9,2:11:36:0|1:422573_A_G:36,0,372	0/0:10,0:10:30:.:.:0,30,247	0/0:9,0:9:27:.:.:0,27,217	1/1:0,4:4:12:1|1:422573_A_G:180,12,0	0/0:31,0:31:81:.:.:0,81,1215	0/0:8,0:8:0:.:.:0,0,154	0/0:13,0:13:33:.:.:0,33,495	1/1:0,7:7:21:1|1:422573_A_G:304,21,0	0/0:19,0:19:34:.:.:0,34,441	0/0:9,0:9:4:.:.:0,4,183	0/0:16,0:16:45:.:.:0,45,675	0/1:9,8:17:99:0|1:422573_A_G:298,0,354	0/1:6,3:9:77:0|1:422573_A_G:77,0,243	0/1:11,6:17:99:0|1:422573_A_G:219,0,444	0/0:15,0:15:42:.:.:0,42,630	0/1:9,4:13:99:0|1:422573_A_G:141,0,366	1/1:0,10:10:30:1|1:422573_A_G:444,30,0	0/0:6,0:6:0:.:.:0,0,104	0/1:11,2:13:48:0|1:422573_A_G:48,0,478	0/1:1,5:6:5:0|1:422573_A_G:207,0,5	1/1:0,9:9:27:1|1:422573_A_G:388,27,0	0/0:27,0:27:81:.:.:0,81,709	1/1:0,11:11:33:1|1:422573_A_G:495,33,0	0/0:11,0:11:33:.:.:0,33,275	0/0:10,0:10:30:.:.:0,30,243	1/1:1,15:16:3:1|1:422573_A_G:630,3,0	1/1:0,10:10:33:1|1:422573_A_G:474,33,0	0/1:8,3:11:88:0|1:422573_A_G:88,0,350	0/0:7,0:7:21:.:.:0,21,170	0/1:4,5:9:99:.:.:198,0,114	0/1:8,5:13:99:0|1:422573_A_G:186,0,321	0/0:7,0:7:21:.:.:0,21,170	0/0:17,0:17:5:.:.:0,5,337	1/1:0,9:9:27:1|1:422573_A_G:394,27,0	1/1:0,10:10:36:1|1:422573_A_G:487,36,0	1/1:0,9:9:27:1|1:422573_A_G:381,27,0	0/0:12,0:12:33:.:.:0,33,495	1/1:0,6:6:18:1|1:422573_A_G:270,18,0	0/1:3,12:15:90:0|1:422573_A_G:489,0,90	0/0:12,0:12:10:.:.:0,10,253	0/1:1,8:9:18:0|1:422573_A_G:333,0,18	0/1:4,5:9:99:0|1:422573_A_G:184,0,171	0/1:5,5:10:99:0|1:422573_A_G:195,0,195	0/0:4,0:4:12:.:.:0,12,98	0/0:17,0:17:51:.:.:0,51,409	0/0:16,0:16:39:.:.:0,39,585	0/0:6,0:6:18:.:.:0,18,145	0/0:15,0:15:45:.:.:0,45,369	0/0:9,0:9:6:.:.:0,6,185	0/0:8,0:8:24:.:.:0,24,197	0/0:8,0:8:0:.:.:0,0,153	0/0:5,0:5:15:.:.:0,15,124	0/0:14,0:14:0:.:.:0,0,258	0/0:13,0:13:14:.:.:0,14,283	0/0:15,0:15:45:.:.:0,45,371	0/0:12,0:12:11:.:.:0,11,256	0/0:17,0:17:39:.:.:0,39,585	0/0:12,0:12:10:.:.:0,10,255	0/0:3,0:3:6:.:.:0,6,90	0/0:18,0:18:54:.:.:0,54,440	0/0:17,0:17:1:.:.:0,1,331	0/0:13,0:13:39:.:.:0,39,325	0/0:15,0:15:24:.:.:0,24,337	0/0:6,0:6:18:.:.:0,18,144	0/0:17,0:17:48:.:.:0,48,720	0/0:13,0:13:39:.:.:0,39,320	0/0:17,0:17:0:.:.:0,0,290	1/1:0,9:9:27:1|1:422573_A_G:405,27,0	0/0:2,0:2:6:.:.:0,6,48	1/1:0,3:3:9:1|1:422573_A_G:134,9,0	1/1:0,13:13:39:1|1:422573_A_G:510,39,0	1/1:0,7:7:21:1|1:422573_A_G:315,21,0	1/1:0,7:7:24:1|1:422573_A_G:308,24,0	1/1:0,12:12:36:1|1:422573_A_G:540,36,0	0/1:2,16:18:36:0|1:422573_A_G:666,0,36	1/1:0,7:7:21:1|1:422573_A_G:315,21,0	1/1:0,1:1:3:1|1:422573_A_G:45,3,0	1/1:0,11:11:33:1|1:422573_A_G:495,33,0	1/1:0,10:10:30:1|1:422573_A_G:450,30,0	1/1:0,7:7:21:1|1:422573_A_G:315,21,0	1/1:0,6:6:18:1|1:422573_A_G:270,18,0	1/1:0,8:8:24:1|1:422573_A_G:313,24,0	1/1:0,7:7:21:1|1:422573_A_G:315,21,0	1/1:0,10:10:33:1|1:422573_A_G:475,33,0	0/1:1,11:12:6:0|1:422573_A_G:439,0,6	1/1:0,7:7:21:1|1:422573_A_G:305,21,0	1/1:0,10:10:30:1|1:422573_A_G:445,30,0	1/1:0,20:20:60:1|1:422573_A_G:888,60,0	1/1:0,16:16:54:1|1:422573_A_G:746,54,0	1/1:0,11:11:33:1|1:422573_A_G:495,33,0	1/1:0,7:7:21:1|1:422573_A_G:253,21,0	1/1:0,5:5:15:1|1:422573_A_G:225,15,0	1/1:0,10:10:33:1|1:422573_A_G:454,33,0	1/1:0,14:14:45:1|1:422573_A_G:675,45,0	0/1:4,6:10:99:0|1:422573_A_G:240,0,105	0/0:12,0:12:36:.:.:0,36,291
superscaffold17	422576	.	T	C	31736.2	.	ANN=C|intergenic_region|MODIFIER|(sp)_similar_to_Odorant_receptor_94a-(sp)_similar_to_Odorant_receptor_94a|CLUMAR_CG002371-CLUMAR_CG002372|intergenic_region|CLUMAR_CG002371-CLUMAR_CG002372|||n.422576T>C||||||	GT:AD:DP:GQ:PGT:PID:PL	1/1:1,4:5:5:1|1:422573_A_G:193,5,0	1/1:0,10:10:30:1|1:422573_A_G:450,30,0	1/1:0,14:14:42:1|1:422573_A_G:630,42,0	1/1:0,3:3:9:1|1:422573_A_G:135,9,0	1/1:0,9:9:27:1|1:422573_A_G:405,27,0	0/1:8,7:15:99:0|1:422573_A_G:270,0,319	0/1:5,5:10:99:0|1:422573_A_G:174,0,195	0/0:12,0:12:13:.:.:0,13,257	0/1:7,6:13:99:0|1:422573_A_G:231,0,276	1/1:0,12:12:36:1|1:422573_A_G:540,36,0	0/0:18,0:18:54:.:.:0,54,442	0/0:6,0:6:0:.:.:0,0,51	1/1:0,5:5:15:1|1:422573_A_G:225,15,0	1/1:0,6:6:18:1|1:422573_A_G:270,18,0	0/1:4,3:7:99:0|1:422573_A_G:114,0,159	0/1:5,4:9:99:0|1:422573_A_G:153,0,198	1/1:0,10:10:30:1|1:422573_A_G:450,30,0	0/0:14,0:14:42:.:.:0,42,360	1/1:0,7:7:21:1|1:422573_A_G:315,21,0	0/0:13,0:13:39:.:.:0,39,318	0/1:3,4:7:99:0|1:422573_A_G:139,0,114	0/0:6,0:6:18:.:.:0,18,152	0/0:4,0:4:12:.:.:0,12,99	0/0:14,0:14:42:.:.:0,42,343	0/0:20,0:20:37:.:.:0,37,485	0/1:7,3:10:99:0|1:422573_A_G:105,0,285	0/1:3,5:8:99:0|1:422573_A_G:201,0,111	0/1:4,3:7:99:0|1:422573_A_G:114,0,159	1/1:0,3:3:9:1|1:422573_A_G:135,9,0	0/1:5,2:7:69:0|1:422573_A_G:69,0,204	0/1:7,4:11:99:0|1:422573_A_G:147,0,282	0/1:3,3:6:99:0|1:422573_A_G:117,0,117	0/0:6,0:6:18:.:.:0,18,148	0/1:9,6:15:99:0|1:422573_A_G:225,0,360	0/1:1,13:14:3:0|1:422573_A_G:543,0,3	1/1:0,13:13:39:1|1:422573_A_G:585,39,0	0/0:7,0:7:21:.:.:0,21,173	0/1:2,9:11:57:0|1:422573_A_G:372,0,57	0/1:2,14:16:5:0|1:422573_A_G:577,0,5	0/1:7,2:9:63:0|1:422573_A_G:63,0,268	1/1:1,17:18:12:1|1:422573_A_G:719,12,0	0/0:4,0:4:12:.:.:0,12,99	1/1:0,10:10:30:1|1:422573_A_G:398,30,0	1/1:0,4:4:12:1|1:422573_A_G:180,12,0	0/0:5,0:5:12:.:.:0,12,180	1/1:0,2:2:6:1|1:422573_A_G:90,6,0	0/0:13,0:13:0:.:.:0,0,231	0/1:7,8:15:99:0|1:422573_A_G:315,0,282	0/0:13,0:13:33:.:.:0,33,495	1/1:0,11:11:33:1|1:422573_A_G:495,33,0	1/1:0,6:6:18:1|1:422573_A_G:270,18,0	0/0:16,0:16:23:.:.:0,23,367	0/1:4,7:11:99:0|1:422573_A_G:277,0,147	0/0:13,0:13:14:.:.:0,14,284	0/1:6,3:9:99:0|1:422573_A_G:108,0,243	0/1:1,9:10:15:0|1:422573_A_G:355,0,15	1/1:0,11:11:33:1|1:422573_A_G:495,33,0	0/1:3,6:9:74:0|1:422573_A_G:237,0,74	0/0:16,0:16:13:.:.:0,13,341	1/1:0,4:4:12:1|1:422573_A_G:180,12,0	1/1:0,13:13:39:1|1:422573_A_G:558,39,0	0/0:16,0:16:48:.:.:0,48,394	0/0:13,0:13:39:.:.:0,39,317	1/1:0,5:5:15:1|1:422573_A_G:225,15,0	0/1:2,14:16:66:0|1:422573_A_G:582,0,66	0/0:11,0:11:33:.:.:0,33,271	0/0:22,0:22:60:.:.:0,60,900	1/1:0,7:7:21:1|1:422573_A_G:315,21,0	0/1:1,5:6:27:0|1:422573_A_G:207,0,27	0/0:10,0:10:5:.:.:0,5,207	0/0:16,0:16:48:.:.:0,48,396	1/1:0,9:9:27:1|1:422573_A_G:352,27,0	0/1:9,2:11:36:0|1:422573_A_G:36,0,372	0/0:8,0:8:24:.:.:0,24,198	0/0:9,0:9:27:.:.:0,27,225	1/1:0,4:4:12:1|1:422573_A_G:180,12,0	0/0:32,0:32:74:.:.:0,74,771	0/0:8,0:8:0:.:.:0,0,152	0/0:13,0:13:17:.:.:0,17,279	1/1:0,7:7:21:1|1:422573_A_G:304,21,0	0/0:17,0:17:51:.:.:0,51,427	0/0:8,0:8:24:.:.:0,24,195	0/0:17,0:17:48:.:.:0,48,720	0/1:9,8:17:99:0|1:422573_A_G:298,0,354	0/1:6,2:8:66:0|1:422573_A_G:66,0,246	0/1:11,6:17:99:0|1:422573_A_G:219,0,444	0/0:16,0:16:48:.:.:0,48,393	0/1:9,4:13:99:0|1:422573_A_G:141,0,366	1/1:0,10:10:30:1|1:422573_A_G:444,30,0	0/0:6,0:6:0:.:.:0,0,104	0/1:12,2:14:48:0|1:422573_A_G:48,0,478	0/1:0,5:5:5:0|1:422573_A_G:207,0,5	1/1:0,9:9:27:1|1:422573_A_G:388,27,0	0/0:27,0:27:81:.:.:0,81,709	1/1:0,11:11:33:1|1:422573_A_G:495,33,0	0/0:11,0:11:11:.:.:0,11,242	0/0:10,0:10:30:.:.:0,30,243	1/1:1,15:16:3:1|1:422573_A_G:630,3,0	1/1:0,12:12:36:1|1:422573_A_G:499,36,0	0/1:9,3:12:88:0|1:422573_A_G:88,0,350	0/0:8,0:8:0:.:.:0,0,144	0/1:4,5:9:99:.:.:198,0,114	0/1:10,5:15:99:0|1:422573_A_G:180,0,343	0/0:7,0:7:21:.:.:0,21,170	0/0:17,0:17:0:.:.:0,0,291	1/1:0,9:9:27:1|1:422573_A_G:394,27,0	1/1:0,12:12:36:1|1:422573_A_G:487,36,0	1/1:0,8:8:27:1|1:422573_A_G:381,27,0	0/0:12,0:12:33:.:.:0,33,495	1/1:0,6:6:18:1|1:422573_A_G:270,18,0	0/1:3,12:15:90:0|1:422573_A_G:489,0,90	0/0:12,0:12:0:.:.:0,0,211	0/1:1,8:9:18:0|1:422573_A_G:333,0,18	0/1:5,5:10:99:0|1:422573_A_G:184,0,171	0/1:5,5:10:99:0|1:422573_A_G:195,0,195	0/0:5,0:5:15:.:.:0,15,121	0/0:17,0:17:51:.:.:0,51,409	0/0:14,0:14:36:.:.:0,36,540	0/0:6,0:6:18:.:.:0,18,145	0/0:15,0:15:45:.:.:0,45,369	0/0:6,0:6:18:.:.:0,18,147	0/0:10,0:10:30:.:.:0,30,251	0/0:8,0:8:0:.:.:0,0,155	0/0:5,0:5:15:.:.:0,15,124	0/0:14,0:14:0:.:.:0,0,259	0/0:12,0:12:0:.:.:0,0,212	0/0:15,0:15:45:.:.:0,45,371	0/0:12,0:12:0:.:.:0,0,207	0/0:16,0:16:45:.:.:0,45,675	0/0:11,0:11:8:.:.:0,8,224	0/0:3,0:3:6:.:.:0,6,90	0/0:18,0:18:51:.:.:0,51,765	0/0:17,0:17:1:.:.:0,1,330	0/0:13,0:13:14:.:.:0,14,281	0/0:15,0:15:22:.:.:0,22,329	0/0:7,0:7:21:.:.:0,21,177	0/0:17,0:17:48:.:.:0,48,720	0/0:13,0:13:39:.:.:0,39,320	0/0:17,0:17:0:.:.:0,0,317	1/1:0,9:9:27:1|1:422573_A_G:405,27,0	0/0:2,0:2:6:.:.:0,6,48	1/1:0,3:3:9:1|1:422573_A_G:134,9,0	1/1:0,12:12:36:1|1:422573_A_G:496,36,0	1/1:0,7:7:21:1|1:422573_A_G:315,21,0	1/1:0,7:7:21:1|1:422573_A_G:294,21,0	1/1:0,12:12:36:1|1:422573_A_G:540,36,0	0/1:2,16:18:36:0|1:422573_A_G:666,0,36	1/1:0,7:7:21:1|1:422573_A_G:315,21,0	1/1:0,1:1:3:1|1:422573_A_G:45,3,0	1/1:0,11:11:33:1|1:422573_A_G:495,33,0	1/1:0,11:11:33:1|1:422573_A_G:475,33,0	1/1:0,7:7:21:1|1:422573_A_G:315,21,0	1/1:0,6:6:18:1|1:422573_A_G:270,18,0	1/1:0,7:7:27:1|1:422573_A_G:338,27,0	1/1:0,7:7:21:1|1:422573_A_G:315,21,0	1/1:0,11:11:33:1|1:422573_A_G:475,33,0	0/1:1,10:11:12:0|1:422573_A_G:417,0,12	1/1:0,7:7:21:1|1:422573_A_G:305,21,0	1/1:0,10:10:30:1|1:422573_A_G:445,30,0	1/1:0,21:21:63:1|1:422573_A_G:913,63,0	1/1:0,17:17:54:1|1:422573_A_G:746,54,0	1/1:0,11:11:33:1|1:422573_A_G:495,33,0	1/1:0,6:6:18:1|1:422573_A_G:250,18,0	1/1:0,5:5:15:1|1:422573_A_G:225,15,0	1/1:0,11:11:33:1|1:422573_A_G:454,33,0	1/1:0,15:15:45:1|1:422573_A_G:675,45,0	0/1:2,7:9:99:0|1:422573_A_G:262,0,102	0/0:12,0:12:33:.:.:0,33,495
superscaffold17	422595	.	C	T	24909.9	.	ANN=T|synonymous_variant|LOW|(sp)_similar_to_Odorant_receptor_94a|CLUMAR_CG002372|transcript|CLUMAR_CG002372-RA|protein_coding|1/2|c.6C>T|p.Asp2Asp|6/1197|6/1197|2/398||	GT:AD:DP:GQ:PGT:PID:PL	1/1:0,6:6:18:1|1:422573_A_G:231,18,0	1/1:0,10:10:30:1|1:422573_A_G:450,30,0	0/1:3,15:18:20:0|1:422573_A_G:602,0,20	1/1:0,3:3:9:.:.:77,9,0	1/1:0,7:7:21:1|1:422573_A_G:296,21,0	0/1:6,7:13:99:0|1:422573_A_G:276,0,231	0/1:5,6:11:90:.:.:121,0,90	0/0:9,0:9:24:.:.:0,24,360	0/1:6,4:10:99:.:.:194,0,234	1/1:0,12:12:36:.:.:317,36,0	0/0:15,0:15:36:.:.:0,36,540	0/0:7,0:7:21:.:.:0,21,169	1/1:0,5:5:15:1|1:422573_A_G:225,15,0	1/1:0,5:5:15:.:.:207,15,0	0/1:4,3:7:76:.:.:76,0,78	0/1:4,6:10:69:.:.:124,0,69	1/1:0,9:9:27:1|1:422573_A_G:405,27,0	0/0:15,0:15:45:.:.:0,45,369	1/1:0,9:9:27:.:.:237,27,0	0/0:16,0:16:42:.:.:0,42,630	0/1:1,4:7:10:.:.:89,0,10	0/0:6,0:6:18:.:.:0,18,148	0/0:3,0:3:9:.:.:0,9,74	0/0:16,0:16:45:.:.:0,45,675	0/0:17,0:17:48:.:.:0,48,720	0/1:8,2:10:60:.:.:60,0,306	0/1:3,7:10:99:.:.:248,0,105	0/1:5,2:7:69:0|1:422573_A_G:69,0,184	1/1:0,8:8:24:.:.:287,24,0	0/1:7,2:9:63:0|1:422573_A_G:63,0,288	0/1:7,4:11:99:.:.:147,0,282	0/1:3,3:6:99:.:.:117,0,117	0/0:6,0:6:18:.:.:0,18,148	0/1:9,6:15:99:0|1:422573_A_G:248,0,337	0/1:1,11:12:9:0|1:422573_A_G:459,0,9	1/1:0,12:12:36:.:.:309,36,0	0/0:10,0:10:30:.:.:0,30,248	0/1:4,11:15:71:.:.:238,0,71	1/1:0,19:19:57:.:.:536,57,0	0/1:7,3:10:48:.:.:48,0,143	1/1:1,17:18:29:.:.:419,29,0	0/0:8,0:8:24:.:.:0,24,199	1/1:0,11:11:33:.:.:283,33,0	1/1:0,4:4:12:.:.:103,12,0	0/0:3,0:3:9:.:.:0,9,74	1/1:0,2:2:6:1|1:422573_A_G:90,6,0	0/1:2,10:12:54:.:.:268,0,54	0/1:5,8:13:84:.:.:163,0,84	0/0:10,0:10:27:.:.:0,27,405	1/1:0,12:12:36:.:.:309,36,0	1/1:0,7:7:21:1|1:422573_A_G:296,21,0	0/0:16,0:16:48:.:.:0,48,396	0/1:5,7:12:99:.:.:260,0,169	0/0:13,0:13:13:.:.:0,13,271	0/1:3,3:6:41:.:.:60,0,41	1/1:1,8:9:2:.:.:188,2,0	1/1:0,15:15:45:.:.:363,45,0	0/1:3,4:7:53:.:.:79,0,53	0/1:9,2:11:57:.:.:57,0,367	1/1:0,4:4:12:.:.:106,12,0	1/1:0,11:11:33:.:.:303,33,0	0/0:19,0:19:54:.:.:0,54,810	0/0:16,0:16:48:.:.:0,48,393	1/1:0,5:5:15:.:.:167,15,0	0/1:2,16:18:40:.:.:354,0,40	0/0:12,0:12:36:.:.:0,36,294	0/1:13,3:16:84:.:.:84,0,517	1/1:0,7:7:21:1|1:422573_A_G:315,21,0	0/1:1,4:5:30:.:.:89,0,30	0/0:10,0:10:3:.:.:0,3,196	0/0:16,0:16:48:.:.:0,48,395	1/1:0,9:9:27:.:.:237,27,0	1/1:1,9:10:5:.:.:245,5,0	0/0:8,0:8:24:.:.:0,24,198	0/0:9,0:9:27:.:.:0,27,220	1/1:0,5:5:15:1|1:422573_A_G:186,15,0	0/1:18,8:26:99:0|1:422595_C_T:282,0,732	0/0:9,0:9:1:.:.:0,1,172	0/0:11,0:11:30:.:.:0,30,450	1/1:0,7:7:21:.:.:180,21,0	0/1:13,2:15:27:.:.:27,0,527	0/0:10,0:10:30:.:.:0,30,245	0/0:20,0:20:54:.:.:0,54,810	0/1:9,8:17:99:.:.:155,0,172	0/1:5,2:7:69:.:.:69,0,204	0/1:14,6:20:99:0|1:422573_A_G:210,0,570	0/0:18,0:18:2:.:.:0,2,344	0/1:9,3:12:83:.:.:83,0,204	1/1:0,11:11:33:.:.:283,33,0	0/0:5,0:5:0:.:.:0,0,71	0/0:13,0:13:0:.:.:0,0,221	1/1:0,8:8:24:.:.:201,24,0	1/1:0,17:17:51:.:.:478,51,0	0/1:26,4:30:69:0|1:422595_C_T:69,0,1080	1/1:0,12:12:36:.:.:300,36,0	0/0:11,0:11:27:.:.:0,27,405	0/0:10,0:10:30:.:.:0,30,243	1/1:1,12:13:14:.:.:323,14,0	1/1:0,13:13:39:.:.:335,39,0	0/1:9,3:12:43:.:.:43,0,187	0/0:8,0:8:0:.:.:0,0,144	0/1:2,8:10:60:.:.:330,0,60	0/1:10,4:14:99:.:.:138,0,388	0/1:4,2:6:33:.:.:33,0,81	0/0:19,0:19:31:.:.:0,31,419	1/1:0,9:9:27:.:.:227,27,0	1/1:0,12:12:36:.:.:309,36,0	1/1:0,14:14:42:.:.:360,42,0	0/0:9,0:9:27:.:.:0,27,405	1/1:0,7:7:21:.:.:176,21,0	0/1:3,11:14:93:0|1:422573_A_G:453,0,93	0/0:14,0:14:42:.:.:0,42,346	0/1:2,10:12:34:0|1:422573_A_G:356,0,34	0/1:8,4:12:67:.:.:67,0,152	0/1:6,4:10:73:.:.:73,0,118	0/0:6,0:6:18:.:.:0,18,148	0/1:10,6:16:99:.:.:220,0,402	0/0:12,0:12:36:.:.:0,36,293	0/0:7,0:7:21:.:.:0,21,170	0/0:13,0:13:39:.:.:0,39,321	0/0:6,0:6:18:.:.:0,18,147	0/0:9,0:9:27:.:.:0,27,222	0/0:7,0:7:0:.:.:0,0,123	0/0:4,0:4:12:.:.:0,12,98	0/0:13,0:13:0:.:.:0,0,221	0/0:8,0:8:0:.:.:0,0,146	0/0:15,0:15:45:.:.:0,45,366	0/0:13,0:13:13:.:.:0,13,270	0/0:14,0:14:42:.:.:0,42,357	0/0:11,0:11:7:.:.:0,7,222	0/0:1,0:1:3:.:.:0,3,25	0/0:16,0:16:48:.:.:0,48,390	0/0:18,0:18:2:.:.:0,2,342	0/0:12,0:12:36:.:.:0,36,295	0/0:20,0:20:8:.:.:0,8,392	0/0:8,0:8:24:.:.:0,24,194	0/0:20,0:20:54:.:.:0,54,810	0/0:15,0:15:19:.:.:0,19,322	0/0:13,0:13:0:.:.:0,0,221	1/1:0,14:14:42:.:.:361,42,0	0/0:2,0:2:6:.:.:0,6,48	1/1:0,5:5:15:1|1:422573_A_G:185,15,0	1/1:0,12:12:36:.:.:303,36,0	1/1:0,7:7:21:.:.:180,21,0	1/1:0,7:7:21:.:.:180,21,0	1/1:0,10:10:30:1|1:422573_A_G:450,30,0	0/1:2,15:17:39:0|1:422573_A_G:624,0,39	1/1:0,7:7:21:1|1:422573_A_G:276,21,0	1/1:0,2:2:6:1|1:422573_A_G:71,6,0	1/1:0,11:11:33:1|1:422573_A_G:456,33,0	1/1:0,10:10:30:.:.:251,30,0	1/1:0,6:6:18:1|1:422573_A_G:251,18,0	1/1:0,6:6:18:1|1:422573_A_G:270,18,0	1/1:0,6:6:18:.:.:154,18,0	1/1:0,4:4:12:1|1:422573_A_G:161,12,0	1/1:0,11:11:33:.:.:283,33,0	0/1:1,9:10:15:0|1:422573_A_G:375,0,15	1/1:0,6:6:18:.:.:154,18,0	1/1:0,9:9:27:.:.:232,27,0	1/1:0,21:21:63:.:.:540,63,0	1/1:0,15:15:45:.:.:397,45,0	1/1:0,13:13:39:1|1:422573_A_G:548,39,0	1/1:0,6:6:18:.:.:154,18,0	1/1:0,5:5:15:1|1:422573_A_G:206,15,0	1/1:0,9:9:27:.:.:232,27,0	1/1:0,14:14:42:1|1:422573_A_G:630,42,0	0/1:2,8:10:19:.:.:176,0,19	0/0:9,0:9:27:.:.:0,27,228
superscaffold17	422690	.	C	T	27255.5	.	ANN=T|missense_variant|MODERATE|(sp)_similar_to_Odorant_receptor_94a|CLUMAR_CG002372|transcript|CLUMAR_CG002372-RA|protein_coding|1/2|c.101C>T|p.Ala34Val|101/1197|101/1197|34/398||	GT:AD:DP:GQ:PGT:PID:PL	1/1:0,8:8:24:1|1:422690_C_T:294,24,0	1/1:0,5:5:15:.:.:127,15,0	0/1:3,14:17:23:0|1:422690_C_T:442,0,23	1/1:0,5:5:15:.:.:127,15,0	1/1:0,10:10:30:.:.:252,30,0	0/1:4,8:12:62:.:.:168,0,62	0/1:7,7:14:99:.:.:133,0,130	0/0:6,0:6:18:.:.:0,18,148	1/1:0,14:14:42:.:.:365,42,0	1/1:0,8:8:24:.:.:208,24,0	0/1:10,8:18:99:.:.:147,0,198	1/1:0,5:5:15:.:.:128,15,0	1/1:0,9:9:27:.:.:229,27,0	1/1:0,14:14:42:.:.:365,42,0	1/1:0,6:6:18:.:.:142,18,0	0/1:8,7:15:99:.:.:134,0,152	1/1:0,9:9:27:.:.:229,27,0	0/1:10,4:14:60:.:.:60,0,211	1/1:0,11:11:33:.:.:292,33,0	0/1:17,6:23:87:.:.:87,0,351	0/1:4,2:6:35:.:.:35,0,81	0/1:7,5:12:92:.:.:92,0,142	0/1:7,10:17:99:.:.:210,0,121	1/1:0,13:13:39:.:.:342,39,0	1/1:0,8:8:24:.:.:212,24,0	1/1:0,13:13:39:.:.:338,39,0	1/1:0,11:11:33:.:.:284,33,0	0/1:4,5:9:75:.:.:103,0,75	1/1:0,20:20:60:.:.:510,60,0	1/1:0,10:10:30:.:.:262,30,0	1/1:0,15:15:45:.:.:378,45,0	1/1:0,5:5:15:.:.:128,15,0	0/0:5,0:5:0:.:.:0,0,73	0/1:6,11:17:97:.:.:228,0,97	1/1:0,15:15:45:1|1:422690_C_T:421,45,0	1/1:0,13:13:39:.:.:329,39,0	0/1:10,2:12:16:.:.:16,0,218	0/1:5,10:15:78:.:.:209,0,78	1/1:0,20:20:60:.:.:510,60,0	0/1:7,4:11:69:.:.:69,0,139	1/1:0,16:16:48:.:.:407,48,0	0/0:13,0:13:36:.:.:0,36,540	1/1:0,11:11:32:.:.:257,32,0	1/1:0,9:9:27:.:.:236,27,0	0/0:8,0:8:0:.:.:0,0,146	1/1:0,8:8:24:.:.:204,24,0	1/1:1,5:6:3:.:.:113,3,0	0/1:7,7:14:99:.:.:136,0,131	0/0:4,0:4:12:.:.:0,12,99	1/1:0,12:12:36:.:.:306,36,0	1/1:0,10:10:30:.:.:255,30,0	0/0:13,0:13:33:.:.:0,33,495	1/1:0,12:12:36:.:.:310,36,0	0/0:25,0:25:49:.:.:0,49,565	0/1:4,7:11:65:.:.:145,0,65	1/1:1,15:16:23:.:.:358,23,0	1/1:0,11:11:33:.:.:277,33,0	0/1:2,2:4:37:.:.:39,0,37	1/1:0,19:19:57:.:.:483,57,0	1/1:0,13:13:39:.:.:336,39,0	0/1:2,11:13:10:.:.:247,0,10	0/0:19,0:19:48:.:.:0,48,720	0/0:14,0:14:42:.:.:0,42,346	0/1:2,13:15:6:.:.:285,0,6	0/1:4,19:23:22:.:.:401,0,22	0/0:14,0:14:39:.:.:0,39,585	1/1:0,11:11:33:.:.:280,33,0	1/1:1,11:12:11:.:.:261,11,0	1/1:0,4:4:12:.:.:101,12,0	0/1:7,3:10:47:.:.:47,0,142	0/0:19,0:19:51:.:.:0,51,765	0/1:2,8:10:19:.:.:174,0,19	0/1:1,7:8:1:.:.:161,0,1	0/0:10,0:10:0:.:.:0,0,144	0/0:8,0:8:24:.:.:0,24,202	1/1:0,5:5:15:.:.:130,15,0	0/1:6,21:27:67:.:.:453,0,67	0/0:15,0:15:42:.:.:0,42,630	0/0:17,0:17:51:.:.:0,51,420	0/1:3,7:10:44:.:.:149,0,44	0/1:3,9:12:38:.:.:197,0,38	0/0:13,0:13:13:.:.:0,13,271	0/0:14,0:14:39:.:.:0,39,585	0/1:10,9:19:99:.:.:172,0,189	1/1:0,10:10:30:.:.:254,30,0	1/1:0,27:27:81:.:.:689,81,0	0/0:18,0:18:54:.:.:0,54,448	0/1:12,3:15:31:.:.:31,0,248	1/1:0,8:8:24:.:.:199,24,0	0/0:10,0:10:0:.:.:0,0,146	0/1:11,4:15:58:.:.:58,0,215	1/1:0,8:8:24:.:.:209,24,0	0/1:3,10:13:35:.:.:216,0,35	0/1:4,24:28:14:.:.:535,0,14	1/1:0,7:7:21:.:.:164,21,0	0/0:11,0:11:33:.:.:0,33,272	0/0:17,0:17:42:.:.:0,42,630	1/1:0,11:11:33:.:.:261,33,0	1/1:0,9:9:27:.:.:229,27,0	0/1:5,3:8:53:.:.:53,0,99	0/0:8,0:8:21:.:.:0,21,315	0/1:2,12:14:7:.:.:271,0,7	1/1:0,15:15:45:.:.:380,45,0	0/0:12,0:12:33:.:.:0,33,495	0/0:12,0:12:0:.:.:0,0,196	1/1:0,15:15:45:.:.:382,45,0	1/1:0,13:13:39:.:.:331,39,0	1/1:0,10:10:30:.:.:265,30,0	1/1:0,8:8:24:.:.:206,24,0	1/1:0,3:3:9:.:.:79,9,0	0/1:8,6:14:99:.:.:111,0,155	0/0:11,0:11:33:.:.:0,33,272	1/1:1,10:11:8:1|1:422690_C_T:344,8,0	0/1:10,6:16:99:.:.:105,0,198	0/1:10,3:13:40:.:.:40,0,206	0/0:3,0:3:9:.:.:0,9,71	0/1:1,7:8:1:.:.:154,0,1	0/0:13,0:13:27:.:.:0,27,405	0/0:5,0:5:0:.:.:0,0,76	0/0:12,0:12:36:.:.:0,36,296	0/0:5,0:5:0:.:.:0,0,73	0/0:11,0:11:33:.:.:0,33,278	0/0:10,0:10:30:.:.:0,30,242	0/1:2,6:8:24:.:.:129,0,24	0/0:12,0:12:33:.:.:0,33,495	0/0:11,0:11:33:.:.:0,33,271	0/0:19,0:19:57:.:.:0,57,470	0/0:15,0:15:19:.:.:0,19,317	0/0:21,0:21:60:.:.:0,60,516	0/0:12,0:12:10:.:.:0,10,246	0/0:4,0:4:0:.:.:0,0,48	0/0:19,0:19:54:.:.:0,54,810	0/0:17,0:17:0:.:.:0,0,317	0/0:12,0:12:36:.:.:0,36,299	0/0:25,0:25:72:.:.:0,72,624	0/0:3,0:3:9:.:.:0,9,70	0/0:17,0:17:51:.:.:0,51,420	0/0:19,0:19:31:.:.:0,31,426	0/0:8,0:8:24:.:.:0,24,197	1/1:0,14:14:42:.:.:356,42,0	0/0:5,0:5:15:.:.:0,15,119	0/1:1,5:6:7:.:.:109,0,7	1/1:1,12:13:14:.:.:278,14,0	1/1:1,12:13:14:.:.:280,14,0	1/1:0,9:9:27:.:.:217,27,0	1/1:0,13:13:39:.:.:332,39,0	1/1:0,11:11:33:.:.:277,33,0	1/1:0,7:7:21:.:.:182,21,0	1/1:0,4:4:12:.:.:102,12,0	0/1:4,5:9:71:.:.:100,0,71	1/1:0,10:10:30:.:.:253,30,0	1/1:0,12:12:36:.:.:311,36,0	1/1:0,6:6:18:.:.:155,18,0	0/1:1,7:8:1:.:.:154,0,1	1/1:0,10:10:30:.:.:254,30,0	1/1:0,7:7:21:.:.:180,21,0	1/1:0,11:11:33:.:.:279,33,0	1/1:0,9:9:27:.:.:229,27,0	1/1:0,9:9:27:.:.:231,27,0	1/1:0,19:19:57:.:.:481,57,0	1/1:1,16:17:26:.:.:383,26,0	1/1:0,11:11:33:.:.:278,33,0	1/1:0,11:11:33:.:.:270,33,0	1/1:0,14:14:42:.:.:357,42,0	1/1:0,11:11:33:.:.:277,33,0	1/1:0,15:15:45:.:.:367,45,0	0/1:10,6:16:99:.:.:105,0,206	0/1:5,2:7:30:.:.:30,0,102
superscaffold17	422911	.	G	A	11829.2	.	ANN=A|missense_variant|MODERATE|(sp)_similar_to_Odorant_receptor_94a|CLUMAR_CG002372|transcript|CLUMAR_CG002372-RA|protein_coding|1/2|c.322G>A|p.Gly108Arg|322/1197|322/1197|108/398||	GT:AD:DP:GQ:PGT:PID:PL	0/0:12,0:12:33:.:.:0,33,495	0/0:15,0:15:45:.:.:0,45,365	0/0:25,0:25:52:.:.:0,52,565	0/0:15,0:15:42:.:.:0,42,630	0/0:8,0:8:21:.:.:0,21,315	0/0:13,0:13:36:.:.:0,36,540	0/0:14,0:14:39:.:.:0,39,585	1/1:0,11:11:33:.:.:286,33,0	0/0:25,0:25:75:.:.:0,75,628	0/0:12,0:12:36:.:.:0,36,297	0/0:26,0:26:75:.:.:0,75,1125	0/0:18,0:18:48:.:.:0,48,720	0/0:19,0:19:30:.:.:0,30,424	0/0:19,0:19:57:.:.:0,57,467	0/0:14,0:14:42:.:.:0,42,346	0/0:22,0:22:66:.:.:0,66,544	0/0:21,0:21:41:.:.:0,41,473	0/0:19,0:19:54:.:.:0,54,810	0/0:8,0:8:21:.:.:0,21,315	0/0:21,0:21:48:.:.:0,48,720	0/0:8,0:8:0:.:.:0,0,146	0/0:21,0:21:60:.:.:0,60,900	0/0:15,0:15:33:.:.:0,33,495	0/0:27,0:27:81:.:.:0,81,668	0/0:9,0:9:24:.:.:0,24,360	0/0:23,0:23:63:.:.:0,63,592	0/0:19,0:19:57:.:.:0,57,470	0/0:13,0:13:39:.:.:0,39,321	0/0:21,0:21:60:.:.:0,60,900	0/0:21,0:21:60:.:.:0,60,900	0/0:21,0:21:60:.:.:0,60,514	0/0:6,0:6:18:.:.:0,18,148	0/0:14,0:14:15:.:.:0,15,295	0/0:23,0:23:42:.:.:0,42,517	0/0:24,0:24:21:.:.:0,21,492	0/0:12,0:12:36:.:.:0,36,294	0/0:13,0:13:14:.:.:0,14,273	0/0:15,0:15:45:.:.:0,45,371	0/0:13,0:13:39:.:.:0,39,320	0/0:16,0:16:39:.:.:0,39,585	0/0:19,0:19:3:.:.:0,3,365	0/1:11,6:17:99:0|1:422887_C_A:177,0,444	0/0:16,0:16:48:.:.:0,48,394	0/0:11,0:11:33:.:.:0,33,270	1/1:0,11:11:33:.:.:282,33,0	0/0:10,0:10:30:.:.:0,30,246	0/0:5,0:5:15:.:.:0,15,120	0/0:25,0:25:49:.:.:0,49,568	0/1:7,11:18:99:.:.:235,0,247	0/0:19,0:19:51:.:.:0,51,765	0/0:12,0:12:36:.:.:0,36,306	1/1:1,19:20:35:.:.:468,35,0	0/0:21,0:21:60:.:.:0,60,541	0/0:22,0:22:60:.:.:0,60,900	0/0:9,0:9:24:.:.:0,24,360	0/0:18,2:20:7:.:.:0,7,390	0/0:9,0:9:27:.:.:0,27,222	0/1:4,7:11:64:.:.:150,0,64	0/0:12,0:12:12:.:.:0,12,248	0/0:11,0:11:33:.:.:0,33,269	0/0:12,0:12:33:.:.:0,33,495	0/1:13,12:25:99:.:.:235,0,525	0/1:7,8:15:99:.:.:159,0,270	0/0:6,0:6:18:.:.:0,18,145	0/0:26,0:26:75:.:.:0,75,669	0/0:14,0:14:42:.:.:0,42,346	0/0:18,0:18:54:.:.:0,54,429	0/0:13,0:13:33:.:.:0,33,495	0/0:15,0:15:42:.:.:0,42,630	0/0:15,0:15:42:.:.:0,42,630	0/1:11,2:13:12:.:.:12,0,432	0/0:15,0:15:42:.:.:0,42,630	0/0:19,0:19:45:.:.:0,45,675	0/0:19,0:19:54:.:.:0,54,810	0/1:5,3:8:56:.:.:56,0,178	0/0:6,0:6:18:.:.:0,18,148	0/0:25,0:25:72:.:.:0,72,641	0/1:10,1:11:12:0|1:422911_G_A:12,0,417	0/0:20,0:20:38:.:.:0,38,448	0/0:15,0:15:42:.:.:0,42,630	0/0:5,0:5:15:.:.:0,15,125	1/1:0,8:8:24:.:.:213,24,0	0/1:8,7:15:99:.:.:139,0,315	0/0:21,0:21:37:.:.:0,37,469	0/0:7,0:7:21:.:.:0,21,177	0/0:22,0:22:63:.:.:0,63,945	0/1:8,14:22:99:.:.:340,0,294	0/0:18,0:18:51:.:.:0,51,765	0/0:8,0:8:21:.:.:0,21,315	0/1:8,10:18:99:.:.:210,0,104	0/0:22,0:22:63:.:.:0,63,945	0/0:8,0:8:24:.:.:0,24,198	0/0:27,0:27:81:.:.:0,81,704	0/0:31,0:31:70:.:.:0,70,719	0/0:18,0:18:54:.:.:0,54,445	0/0:19,0:19:54:.:.:0,54,810	0/1:3,12:15:90:0|1:422887_C_A:473,0,90	0/0:16,0:16:45:.:.:0,45,675	0/0:8,0:8:24:.:.:0,24,198	0/0:9,0:9:27:.:.:0,27,223	1/1:1,9:10:5:.:.:199,5,0	0/0:17,0:17:48:.:.:0,48,720	0/0:17,0:17:48:.:.:0,48,720	0/0:12,0:12:33:.:.:0,33,495	0/0:10,0:10:24:.:.:0,24,360	0/0:19,0:19:57:.:.:0,57,468	0/0:16,0:16:48:.:.:0,48,395	0/0:16,0:16:48:.:.:0,48,393	0/0:12,0:12:36:.:.:0,36,297	0/0:16,0:16:45:.:.:0,45,675	0/0:27,0:27:75:.:.:0,75,1125	0/0:17,0:17:51:.:.:0,51,420	0/0:18,0:18:54:.:.:0,54,443	0/0:14,0:14:39:.:.:0,39,585	0/1:9,3:12:32:.:.:32,0,186	1/1:0,5:5:15:.:.:131,15,0	0/0:9,0:9:27:.:.:0,27,223	1/1:0,14:14:42:.:.:350,42,0	1/1:1,8:9:2:.:.:171,2,0	1/1:0,11:11:33:.:.:282,33,0	1/1:1,17:18:29:.:.:409,29,0	1/1:0,16:16:48:.:.:414,48,0	1/1:0,9:9:27:.:.:225,27,0	0/1:6,11:17:97:.:.:230,0,97	1/1:1,16:17:26:.:.:392,26,0	0/1:2,10:12:13:.:.:221,0,13	1/1:1,20:21:38:.:.:487,38,0	0/1:2,14:16:1:.:.:310,0,1	1/1:0,11:11:33:.:.:282,33,0	1/1:0,7:7:21:.:.:162,21,0	0/1:3,7:10:44:.:.:146,0,44	1/1:0,26:26:78:.:.:649,78,0	1/1:1,18:19:32:.:.:437,32,0	1/1:1,8:9:2:.:.:181,2,0	1/1:0,28:28:84:.:.:719,84,0	0/1:2,11:13:10:0|1:422887_C_A:437,0,10	1/1:1,17:18:31:.:.:406,31,0	1/1:0,21:21:63:1|1:422887_C_A:905,63,0	1/1:0,15:15:45:.:.:381,45,0	0/0:13,0:13:39:.:.:0,39,319	0/0:9,0:9:27:.:.:0,27,223	0/0:13,0:13:33:.:.:0,33,495	0/0:14,0:14:16:.:.:0,16,296	0/0:11,0:11:33:.:.:0,33,283	0/0:19,0:19:57:.:.:0,57,466	0/0:11,0:11:24:.:.:0,24,360	0/0:9,0:9:1:.:.:0,1,171	0/0:7,0:7:18:.:.:0,18,270	0/0:15,0:15:45:.:.:0,45,371	0/0:10,0:10:30:.:.:0,30,247	0/0:16,0:16:36:.:.:0,36,540	0/0:17,0:17:42:.:.:0,42,630	0/0:11,0:11:24:.:.:0,24,360	0/0:12,0:12:33:.:.:0,33,495	0/0:15,0:15:0:.:.:0,0,269	0/0:15,0:15:36:.:.:0,36,540	0/0:14,0:14:39:.:.:0,39,585	0/0:9,0:9:27:.:.:0,27,226	0/0:19,0:19:54:.:.:0,54,810	0/0:27,0:27:75:.:.:0,75,1125	0/0:13,0:13:39:.:.:0,39,321	0/0:14,0:14:42:.:.:0,42,343	0/0:11,0:11:7:.:.:0,7,222	0/0:16,0:16:48:.:.:0,48,412	0/0:15,0:15:39:.:.:0,39,585	0/0:8,0:8:21:.:.:0,21,315	0/1:11,11:22:99:.:.:213,0,205	1/1:1,11:12:11:.:.:258,11,0
superscaffold17	433866	.	T	C	11941.4	.	ANN=C|intron_variant|MODIFIER|(sp)_putative_Zinc_finger_protein_GLIS3|CLUMAR_CG002368|transcript|CLUMAR_CG002368-RA|protein_coding|1/2|c.1221+239T>C||||||	GT:AD:DP:GQ:PGT:PID:PL	0/0:11,0:11:33:.:.:0,33,268	0/1:8,12:20:99:.:.:236,0,140	0/1:4,5:9:74:.:.:96,0,74	0/1:7,8:15:99:.:.:152,0,101	0/0:22,0:22:23:.:.:0,23,469	0/0:15,0:15:23:.:.:0,23,337	0/0:19,0:19:54:.:.:0,54,810	0/0:18,0:18:29:.:.:0,29,407	1/1:0,9:9:27:.:.:207,27,0	1/1:0,18:18:54:.:.:444,54,0	1/1:4,39:43:31:.:.:864,31,0	0/1:12,12:24:99:.:.:224,0,234	1/1:0,27:27:80:.:.:651,80,0	1/1:0,18:18:54:.:.:444,54,0	0/1:8,13:21:99:.:.:255,0,141	0/1:14,7:21:99:.:.:110,0,296	0/1:5,14:19:72:.:.:289,0,72	1/1:0,23:23:69:.:.:568,69,0	0/0:22,0:22:21:.:.:0,21,476	0/1:12,9:21:99:.:.:149,0,245	0/0:18,0:18:29:.:.:0,29,423	0/1:14,8:22:99:.:.:133,0,293	1/1:0,12:12:36:.:.:296,36,0	1/1:0,26:26:78:.:.:642,78,0	1/1:0,20:20:60:.:.:494,60,0	1/1:0,24:24:72:.:.:591,72,0	1/1:0,11:11:33:.:.:271,33,0	1/1:0,17:17:50:.:.:406,50,0	1/1:0,21:21:63:.:.:518,63,0	1/1:0,18:18:53:.:.:429,53,0	0/1:7,12:19:99:.:.:245,0,126	0/0:12,0:12:11:.:.:0,11,258	0/0:22,0:22:40:.:.:0,40,515	0/0:19,0:19:48:.:.:0,48,720	0/1:11,3:14:32:.:.:32,0,240	0/1:10,8:18:99:.:.:143,0,202	0/0:13,0:13:14:.:.:0,14,284	0/0:12,0:12:33:.:.:0,33,495	0/0:21,0:21:60:.:.:0,60,515	0/0:18,0:18:51:.:.:0,51,765	0/0:18,0:18:54:.:.:0,54,442	0/0:14,0:14:7:.:.:0,7,282	0/0:13,0:13:39:.:.:0,39,320	0/1:7,8:15:99:.:.:152,0,131	0/0:23,0:23:69:.:.:0,69,566	0/0:25,0:25:75:.:.:0,75,615	0/1:2,6:8:28:.:.:95,0,28	0/0:20,0:20:60:.:.:0,60,492	0/0:13,0:13:36:.:.:0,36,540	0/0:16,0:16:39:.:.:0,39,585	0/1:7,10:17:99:.:.:196,0,129	0/0:17,0:17:29:.:.:0,29,397	0/0:16,0:16:45:.:.:0,45,675	0/0:22,0:22:43:.:.:0,43,510	0/0:17,0:17:29:.:.:0,29,388	0/0:19,0:19:36:.:.:0,36,435	1/1:1,11:12:10:.:.:246,10,0	0/0:26,0:26:53:.:.:0,53,619	0/0:20,0:20:60:.:.:0,60,502	0/1:3,10:13:38:.:.:208,0,38	0/0:7,0:7:0:.:.:0,0,77	0/0:16,0:16:45:.:.:0,45,675	0/0:15,0:15:45:.:.:0,45,368	0/0:14,0:14:39:.:.:0,39,585	0/1:7,14:21:99:.:.:280,0,115	0/0:14,0:14:42:.:.:0,42,344	0/0:13,0:13:30:.:.:0,30,450	0/1:3,5:8:53:.:.:88,0,53	0/1:9,5:14:81:.:.:81,0,181	0/0:17,0:17:26:.:.:0,26,383	0/0:22,0:22:63:.:.:0,63,945	0/0:19,0:19:35:.:.:0,35,440	0/0:25,0:25:72:.:.:0,72,646	0/0:15,0:15:42:.:.:0,42,630	0/0:9,0:9:27:.:.:0,27,220	0/0:8,0:8:0:.:.:0,0,151	0/0:34,0:34:99:.:.:0,99,1485	0/0:20,0:20:57:.:.:0,57,855	0/0:17,0:17:45:.:.:0,45,675	0/0:22,0:22:66:.:.:0,66,542	0/0:18,0:18:54:.:.:0,54,442	0/0:27,0:27:55:.:.:0,55,640	0/0:18,0:18:54:.:.:0,54,449	0/0:14,0:14:42:.:.:0,42,342	0/1:11,12:23:99:.:.:226,0,213	0/0:30,0:30:65:.:.:0,65,692	0/0:9,0:9:27:.:.:0,27,223	0/0:26,0:26:78:.:.:0,78,640	0/1:8,9:17:99:.:.:170,0,154	0/0:17,0:17:4:.:.:0,4,336	0/0:15,0:15:45:.:.:0,45,371	0/1:7,5:12:87:.:.:87,0,140	0/0:16,0:16:24:.:.:0,24,356	0/1:10,14:24:99:.:.:274,0,183	0/1:3,8:11:44:.:.:164,0,44	0/0:19,0:20:57:.:.:0,57,488	0/0:17,0:17:48:.:.:0,48,720	1/1:1,14:15:19:.:.:317,19,0	0/0:19,0:19:57:.:.:0,57,489	0/0:7,0:7:21:.:.:0,21,187	0/0:12,0:12:36:.:.:0,36,297	0/1:3,12:15:32:.:.:250,0,32	0/1:10,10:20:99:.:.:177,0,193	0/0:10,0:10:8:.:.:0,8,208	0/0:16,0:16:22:.:.:0,22,358	0/0:13,0:13:33:.:.:0,33,495	0/0:13,0:13:39:.:.:0,39,321	0/0:15,0:15:23:.:.:0,23,338	0/1:4,7:11:68:.:.:140,0,68	0/0:19,0:19:57:.:.:0,57,470	0/0:15,0:15:45:.:.:0,45,368	0/0:21,0:21:60:.:.:0,60,516	0/0:15,0:15:39:.:.:0,39,585	0/0:16,0:16:48:.:.:0,48,396	0/0:13,0:13:0:.:.:0,0,241	0/0:11,0:11:30:.:.:0,30,450	0/0:12,0:12:12:.:.:0,12,259	0/0:9,0:9:2:.:.:0,2,176	0/0:24,0:24:72:.:.:0,72,602	0/0:17,0:17:51:.:.:0,51,430	0/0:13,0:13:13:.:.:0,13,273	0/0:9,0:9:27:.:.:0,27,220	0/0:18,0:18:28:.:.:0,28,408	0/0:21,0:21:57:.:.:0,57,855	0/0:19,0:19:35:.:.:0,35,433	0/0:15,0:15:45:.:.:0,45,367	0/0:14,0:14:20:.:.:0,20,308	0/0:15,0:15:39:.:.:0,39,585	0/0:19,0:19:51:.:.:0,51,765	0/0:15,0:15:45:.:.:0,45,371	0/0:15,0:15:45:.:.:0,45,371	0/0:25,0:25:54:.:.:0,54,579	0/0:18,0:18:54:.:.:0,54,440	0/0:9,0:9:1:.:.:0,1,180	0/0:19,0:19:54:.:.:0,54,810	0/0:15,0:15:21:.:.:0,21,317	0/0:22,0:22:60:.:.:0,60,900	0/0:15,2:17:2:.:.:0,2,324	0/0:15,0:15:45:.:.:0,45,370	0/0:20,0:20:13:.:.:0,13,412	0/0:7,0:7:21:.:.:0,21,172	0/0:11,0:11:33:.:.:0,33,276	1/1:1,10:11:7:.:.:221,7,0	0/0:12,0:12:33:.:.:0,33,495	0/1:6,9:15:99:.:.:177,0,107	0/0:14,0:14:39:.:.:0,39,585	0/0:17,0:17:51:.:.:0,51,419	0/0:20,0:20:25:.:.:0,25,435	0/0:20,0:20:60:.:.:0,60,495	0/0:9,0:9:27:.:.:0,27,220	0/0:26,0:26:72:.:.:0,72,1080	0/0:15,0:15:42:.:.:0,42,630	0/0:7,0:7:18:.:.:0,18,270	0/0:13,0:13:39:.:.:0,39,319	0/0:10,0:10:30:.:.:0,30,244	0/0:19,0:19:57:.:.:0,57,464	0/0:27,0:27:81:.:.:0,81,689	0/0:15,0:15:39:.:.:0,39,585	0/0:12,0:12:10:.:.:0,10,258	0/0:25,0:25:54:.:.:0,54,594	0/0:13,0:13:39:.:.:0,39,335	0/0:13,0:13:39:.:.:0,39,321	0/0:14,0:14:42:.:.:0,42,346	0/0:25,0:25:72:.:.:0,72,1080	0/1:9,6:15:99:0|1:433866_T_C:103,0,341	0/0:18,0:18:29:.:.:0,29,408	0/0:22,0:22:43:.:.:0,43,518	0/0:16,0:16:48:.:.:0,48,392
superscaffold17	434022	.	T	C	9463.51	.	ANN=C|intron_variant|MODIFIER|(sp)_putative_Zinc_finger_protein_GLIS3|CLUMAR_CG002368|transcript|CLUMAR_CG002368-RA|protein_coding|1/2|c.1221+395T>C||||||	GT:AD:DP:GQ:PGT:PID:PL	0/0:14,0:14:16:.:.:0,16,306	0/0:19,0:19:9:.:.:0,9,379	0/0:12,0:12:11:.:.:0,11,255	0/0:15,0:15:36:.:.:0,36,540	0/0:16,0:16:0:.:.:0,0,214	0/1:6,9:15:99:.:.:174,0,104	0/1:5,5:10:80:.:.:80,0,93	0/1:7,11:18:99:.:.:204,0,119	0/0:10,0:10:30:.:.:0,30,247	0/0:22,0:22:40:.:.:0,40,523	0/0:24,0:24:69:.:.:0,69,1035	0/0:21,0:21:60:.:.:0,60,900	0/0:20,0:20:38:.:.:0,38,477	0/0:14,0:14:39:.:.:0,39,585	0/0:13,0:13:36:.:.:0,36,540	0/0:11,0:11:33:.:.:0,33,283	0/0:13,0:13:39:.:.:0,39,321	0/0:17,0:17:29:.:.:0,29,399	0/0:17,0:17:51:.:.:0,51,420	0/0:22,0:22:51:.:.:0,51,765	0/0:11,0:11:33:.:.:0,33,272	0/0:10,0:10:30:.:.:0,30,247	0/0:20,0:20:57:.:.:0,57,855	0/0:18,0:18:51:.:.:0,51,765	0/0:12,0:12:33:.:.:0,33,495	0/0:23,0:23:46:.:.:0,46,542	0/0:9,0:9:27:.:.:0,27,223	0/0:21,0:21:41:.:.:0,41,513	0/0:24,0:24:72:.:.:0,72,593	0/0:12,0:12:36:.:.:0,36,297	0/0:13,0:13:36:.:.:0,36,540	0/0:7,0:7:21:.:.:0,21,172	0/0:20,0:20:17:.:.:0,17,425	0/0:11,0:11:30:.:.:0,30,450	0/1:15,3:18:19:.:.:19,0,322	0/0:21,0:21:63:.:.:0,63,530	0/0:7,0:7:0:.:.:0,0,130	0/0:8,0:8:24:.:.:0,24,196	0/0:18,0:18:51:.:.:0,51,765	0/0:12,0:12:30:.:.:0,30,450	0/0:19,0:19:51:.:.:0,51,765	0/0:16,0:16:23:.:.:0,23,361	0/0:10,0:10:30:.:.:0,30,251	0/0:13,0:13:16:.:.:0,16,283	1/1:0,14:14:41:.:.:327,41,0	0/0:21,0:21:41:.:.:0,41,504	0/0:8,0:8:21:.:.:0,21,315	0/0:26,0:26:31:.:.:0,31,560	0/0:8,0:8:0:.:.:0,0,110	0/0:20,0:20:60:.:.:0,60,512	0/0:15,0:15:42:.:.:0,42,630	0/0:19,0:19:54:.:.:0,54,810	0/1:9,7:16:99:.:.:123,0,180	0/1:5,10:15:82:.:.:199,0,82	0/0:17,0:17:2:.:.:0,2,337	0/0:13,0:13:0:.:.:0,0,236	0/0:18,0:18:32:.:.:0,32,416	1/1:0,22:22:65:.:.:511,65,0	0/0:16,0:16:42:.:.:0,42,630	0/0:12,0:12:36:.:.:0,36,291	0/0:17,0:17:51:.:.:0,51,418	0/1:12,7:19:99:.:.:114,0,249	1/1:1,15:16:23:.:.:341,23,0	0/0:14,0:14:0:.:.:0,0,262	0/0:22,0:22:44:.:.:0,44,513	0/1:5,4:9:70:.:.:70,0,98	0/0:25,0:25:75:.:.:0,75,623	0/0:10,0:10:30:.:.:0,30,250	0/0:11,0:11:30:.:.:0,30,450	0/0:29,0:29:72:.:.:0,72,1080	0/1:9,5:14:80:.:.:80,0,185	0/0:17,0:17:48:.:.:0,48,720	0/1:17,6:23:63:.:.:63,0,358	0/0:14,0:14:36:.:.:0,36,540	0/0:14,0:14:39:.:.:0,39,585	0/0:10,0:10:30:.:.:0,30,247	0/0:24,0:24:26:.:.:0,26,517	0/1:9,5:14:81:.:.:81,0,184	0/0:11,0:11:8:.:.:0,8,236	0/1:16,4:20:38:.:.:38,0,342	0/0:16,0:16:45:.:.:0,45,675	1/1:0,22:22:66:.:.:538,66,0	1/1:0,13:13:39:.:.:317,39,0	0/0:25,0:25:75:.:.:0,75,638	0/0:12,0:12:36:.:.:0,36,309	0/0:30,0:30:81:.:.:0,81,1215	0/0:12,0:12:36:.:.:0,36,309	0/0:28,0:28:62:.:.:0,62,667	0/0:22,0:22:42:.:.:0,42,506	0/0:10,0:10:5:.:.:0,5,207	0/1:8,7:15:99:.:.:126,0,156	0/0:11,0:11:8:.:.:0,8,233	0/0:11,0:11:11:.:.:0,11,238	0/0:39,0:39:99:.:.:0,105,1575	0/0:15,0:15:42:.:.:0,42,630	0/1:3,15:18:23:.:.:304,0,23	0/0:16,0:16:48:.:.:0,48,406	0/0:27,0:27:56:.:.:0,56,638	0/0:16,0:16:39:.:.:0,39,585	0/1:11,5:16:75:.:.:75,0,233	0/1:1,7:8:1:.:.:145,0,1	0/0:14,0:14:30:.:.:0,30,450	0/0:17,0:17:51:.:.:0,51,414	0/0:10,0:10:0:.:.:0,0,154	0/0:14,0:14:42:.:.:0,42,360	0/0:18,0:18:54:.:.:0,54,456	1/1:0,16:16:48:.:.:390,48,0	0/1:8,7:15:99:.:.:126,0,156	0/0:12,0:12:36:.:.:0,36,313	0/0:12,0:12:36:.:.:0,36,297	0/0:17,0:17:5:.:.:0,5,335	0/0:13,0:13:39:.:.:0,39,321	0/0:10,0:10:30:.:.:0,30,245	0/1:9,7:16:99:.:.:123,0,177	1/1:1,10:11:8:.:.:208,8,0	1/1:0,8:8:24:.:.:191,24,0	0/0:15,0:15:2:.:.:0,2,288	0/1:7,3:10:41:.:.:41,0,143	0/1:8,19:27:99:.:.:368,0,118	0/0:18,0:18:31:.:.:0,31,412	0/0:11,0:11:10:.:.:0,10,235	0/0:7,0:7:21:.:.:0,21,173	0/0:7,0:7:0:.:.:0,0,30	0/1:12,5:17:70:.:.:70,0,243	0/1:7,12:19:99:.:.:235,0,117	0/1:7,2:9:22:.:.:22,0,147	0/0:12,0:12:27:.:.:0,27,405	0/1:7,3:10:32:1|0:434017_ATT_A:32,0,167	0/1:15,11:26:99:.:.:187,0,291	0/1:8,5:13:72:.:.:72,0,160	0/1:3,5:8:50:.:.:96,0,50	0/1:5,8:13:84:.:.:129,0,84	0/1:7,6:13:99:.:.:107,0,133	0/1:7,8:15:99:.:.:150,0,129	0/1:11,13:24:99:.:.:244,0,204	0/1:17,7:24:99:.:.:99,0,335	0/1:3,4:7:54:.:.:76,0,54	0/1:8,6:14:99:.:.:104,0,154	1/1:1,14:15:20:.:.:304,20,0	0/0:25,0:25:1:.:.:0,1,506	0/1:8,11:19:99:.:.:210,0,137	0/1:7,6:13:99:.:.:105,0,131	0/0:13,0:13:0:.:.:0,0,236	0/1:9,3:12:37:.:.:37,0,187	0/0:15,0:15:0:.:.:0,0,282	0/0:18,0:18:0:.:.:0,0,303	0/0:22,0:22:41:.:.:0,41,507	0/1:5,8:13:84:.:.:156,0,84	1/1:0,14:14:42:.:.:341,42,0	0/1:3,5:8:47:.:.:97,0,47	0/1:12,7:19:99:.:.:113,0,213	0/1:5,7:12:89:.:.:134,0,89	0/0:15,0:15:20:.:.:0,20,333	0/0:13,0:13:0:.:.:0,0,226	0/1:11,9:20:99:.:.:161,0,195	1/1:0,16:16:47:.:.:372,47,0	0/0:34,0:34:93:.:.:0,93,1395	0/1:8,9:17:99:.:.:167,0,147	0/0:15,0:15:0:.:.:0,0,285	0/0:25,0:25:50:.:.:0,50,585	0/1:4,8:12:57:.:.:144,0,57	0/0:14,0:14:0:.:.:0,0,264	1/1:0,16:16:48:.:.:388,48,0	0/1:7,6:13:99:.:.:106,0,133	0/1:10,8:18:99:.:.:126,0,195	0/0:21,0:21:41:.:.:0,41,488	0/1:14,6:20:86:.:.:86,0,275	0/0:16,0:16:23:.:.:0,23,358
superscaffold17	434299	.	C	G	10578.3	.	ANN=G|intron_variant|MODIFIER|(sp)_putative_Zinc_finger_protein_GLIS3|CLUMAR_CG002368|transcript|CLUMAR_CG002368-RA|protein_coding|1/2|c.1221+672C>G||||||	GT:AD:DP:GQ:PGT:PID:PL	0/0:15,0:15:22:.:.:0,22,323	0/0:17,0:17:2:.:.:0,2,315	0/0:16,0:16:0:.:.:0,0,297	0/0:16,0:16:0:.:.:0,0,285	0/0:14,0:14:21:.:.:0,21,301	0/1:6,10:16:99:.:.:182,0,99	0/1:3,4:7:52:.:.:77,0,52	1/1:0,11:11:33:.:.:268,33,0	0/0:12,0:12:36:.:.:0,36,298	0/0:19,0:19:57:.:.:0,57,470	0/0:9,0:9:4:.:.:0,4,175	0/0:16,0:16:4:.:.:0,4,310	0/0:19,0:19:51:.:.:0,51,765	0/0:7,0:7:18:.:.:0,18,270	0/0:15,0:15:45:.:.:0,45,369	0/0:7,0:7:21:.:.:0,21,170	0/0:14,0:14:7:.:.:0,7,287	0/0:18,0:18:51:.:.:0,51,765	0/0:28,0:28:34:.:.:0,34,603	0/0:22,0:22:44:.:.:0,44,498	0/0:10,0:10:30:.:.:0,30,247	0/0:8,0:8:24:.:.:0,24,198	0/0:21,0:21:57:.:.:0,57,855	0/0:14,0:14:42:.:.:0,42,338	0/0:31,0:31:90:.:.:0,90,767	0/0:22,0:22:8:.:.:0,8,435	0/0:7,0:7:18:.:.:0,18,270	0/0:21,0:21:40:.:.:0,40,480	0/0:25,0:25:75:.:.:0,75,618	0/0:12,0:12:33:.:.:0,33,495	0/0:15,0:15:42:.:.:0,42,630	0/0:6,0:6:18:.:.:0,18,148	0/0:19,0:19:30:.:.:0,30,418	0/0:17,0:17:16:.:.:0,16,359	0/0:9,0:9:0:.:.:0,0,124	0/0:17,0:17:51:.:.:0,51,420	0/1:6,10:16:99:.:.:200,0,102	0/0:17,0:17:0:.:.:0,0,316	0/0:13,0:13:36:.:.:0,36,540	1/1:0,14:14:42:.:.:338,42,0	0/0:15,0:15:0:.:.:0,0,224	0/0:22,0:22:42:.:.:0,42,488	0/0:8,0:8:24:.:.:0,24,198	0/0:20,0:20:37:.:.:0,37,443	1/1:0,18:18:53:.:.:422,53,0	1/1:1,10:11:8:.:.:213,8,0	0/0:2,0:2:6:.:.:0,6,49	0/0:26,0:26:18:.:.:0,18,527	0/0:4,0:4:6:.:.:0,6,90	1/1:0,9:9:26:.:.:203,26,0	0/0:13,0:13:39:.:.:0,39,315	0/0:18,0:18:29:.:.:0,29,394	0/1:13,8:21:99:.:.:133,0,253	0/1:11,13:24:99:.:.:246,0,195	0/0:13,0:13:39:.:.:0,39,321	0/0:10,0:10:30:.:.:0,30,242	0/1:7,8:15:99:.:.:157,0,125	1/1:0,14:14:42:.:.:338,42,0	0/0:20,0:20:60:.:.:0,60,485	0/0:8,0:8:21:.:.:0,21,315	0/1:11,6:17:96:.:.:96,0,211	0/1:12,6:18:96:.:.:96,0,235	0/1:7,10:17:99:.:.:194,0,123	0/0:13,0:13:13:.:.:0,13,277	0/0:26,0:26:66:.:.:0,66,990	0/1:6,6:12:99:.:.:111,0,109	0/0:11,0:11:10:.:.:0,10,225	0/0:9,0:9:27:.:.:0,27,218	0/0:8,0:8:0:.:.:0,0,101	0/0:12,0:12:36:.:.:0,36,294	0/1:13,6:19:90:.:.:90,0,249	0/0:16,0:16:25:.:.:0,25,341	0/1:5,9:14:63:.:.:176,0,63	0/0:16,0:16:36:.:.:0,36,540	0/0:18,0:18:42:.:.:0,42,630	0/1:3,8:11:41:.:.:148,0,41	0/0:23,0:23:66:.:.:0,66,990	0/1:2,3:5:33:.:.:61,0,33	0/1:6,8:14:93:.:.:152,0,93	0/0:16,0:16:25:.:.:0,25,343	0/0:13,0:13:4:.:.:0,4,259	1/1:0,19:19:57:.:.:465,57,0	1/1:0,7:7:21:.:.:171,21,0	0/0:27,0:27:10:.:.:0,10,511	0/1:8,5:13:88:.:.:88,0,157	0/1:14,6:20:87:.:.:87,0,271	0/0:16,0:16:23:.:.:0,23,354	0/0:34,0:34:21:.:.:0,21,699	0/0:19,0:19:35:.:.:0,35,421	0/1:4,7:11:48:.:.:138,0,48	0/1:9,7:16:99:.:.:123,0,172	0/1:4,7:11:65:.:.:141,0,65	0/0:15,0:15:42:.:.:0,42,630	0/1:20,15:35:99:.:.:243,0,382	0/0:17,0:17:0:.:.:0,0,230	0/1:3,3:6:55:.:.:56,0,55	0/0:18,0:18:4:.:.:0,4,353	0/0:23,0:23:17:.:.:0,17,471	0/0:27,0:27:0:.:.:0,0,470	0/1:7,5:12:87:.:.:87,0,133	1/1:0,7:7:21:.:.:175,21,0	0/1:5,6:11:87:.:.:116,0,87	0/0:21,0:21:40:.:.:0,40,463	0/1:5,2:7:23:.:.:23,0,101	0/0:14,0:14:17:.:.:0,17,295	0/0:12,0:12:30:.:.:0,30,450	1/1:1,13:14:17:.:.:266,17,0	0/1:14,5:19:64:.:.:64,0,270	0/0:13,0:13:39:.:.:0,39,318	0/1:3,3:6:55:.:.:55,0,56	0/0:14,0:14:42:.:.:0,42,356	0/1:2,10:12:13:.:.:208,0,13	0/0:17,0:17:48:.:.:0,48,720	0/1:8,7:15:99:.:.:113,0,123	1/1:2,14:16:2:.:.:294,2,0	1/1:0,6:6:18:.:.:131,18,0	0/1:11,3:14:33:.:.:33,0,189	0/1:5,4:9:71:.:.:71,0,95	1/1:0,11:11:33:.:.:259,33,0	0/1:6,11:17:82:.:.:201,0,82	0/0:9,0:9:3:.:.:0,3,172	0/1:5,7:12:90:.:.:134,0,90	0/1:10,5:15:61:.:.:61,0,186	1/1:0,17:17:50:.:.:385,50,0	1/1:0,9:9:26:.:.:203,26,0	0/1:4,5:9:71:.:.:95,0,71	0/1:11,2:13:10:.:.:10,0,230	0/1:3,9:12:29:.:.:184,0,29	0/1:9,5:14:80:.:.:80,0,162	0/1:9,6:15:99:0|1:434285_TGAAC_T:246,0,439	1/1:0,10:10:29:.:.:215,29,0	0/1:8,6:14:99:.:.:100,0,139	1/1:1,14:15:20:.:.:289,20,0	0/1:5,4:9:71:.:.:71,0,95	0/1:9,10:19:99:.:.:193,0,168	0/1:6,6:12:99:.:.:110,0,110	0/1:5,5:10:67:.:.:67,0,92	0/1:7,4:11:51:.:.:51,0,141	0/0:6,0:6:0:.:.:0,0,49	0/0:13,0:13:0:.:.:0,0,171	0/1:10,5:15:77:.:.:77,0,197	0/1:4,6:10:67:.:.:104,0,67	0/0:16,0:16:25:.:.:0,25,345	0/1:11,2:13:10:.:.:10,0,230	0/0:6,0:6:18:.:.:0,18,148	0/0:15,0:15:21:.:.:0,21,322	0/0:12,0:12:11:.:.:0,11,244	0/0:18,0:18:29:.:.:0,29,386	1/1:0,15:15:44:.:.:339,44,0	0/0:6,0:6:18:.:.:0,18,148	0/0:9,0:9:21:.:.:0,21,315	0/1:6,10:16:98:.:.:195,0,98	0/0:10,0:10:30:.:.:0,30,247	0/0:10,0:10:27:.:.:0,27,405	0/1:7,6:13:93:.:.:93,0,132	0/1:6,6:12:93:.:.:96,0,93	0/0:12,0:12:36:.:.:0,36,296	0/1:5,6:11:88:.:.:116,0,88	0/0:10,0:10:7:.:.:0,7,194	0/0:22,0:22:41:.:.:0,41,493	0/0:14,0:14:36:.:.:0,36,540	0/0:11,0:11:27:.:.:0,27,405	0/0:14,0:14:0:.:.:0,0,256	0/1:6,5:11:89:.:.:89,0,114	0/0:16,0:16:0:.:.:0,0,289	0/0:18,0:18:30:.:.:0,30,391	0/0:13,0:13:0:.:.:0,0,228	0/1:8,4:12:61:.:.:61,0,157
superscaffold17	434368	.	C	CG	5088.6	.	ANN=CG|intron_variant|MODIFIER|(sp)_putative_Zinc_finger_protein_GLIS3|CLUMAR_CG002368|transcript|CLUMAR_CG002368-RA|protein_coding|1/2|c.1221+741_1221+742insG||||||	GT:AD:DP:GQ:PL	0/0:19,0:19:57:0,57,466	0/0:15,0:15:45:0,45,369	0/0:17,0:17:3:0,3,311	0/0:31,0:31:19:0,19,611	0/0:11,0:11:10:0,10,215	0/1:3,9:12:46:98,0,46	0/1:4,4:8:35:35,0,81	1/1:0,10:10:29:150,29,0	0/0:17,0:17:45:0,45,675	0/0:17,0:17:51:0,51,420	0/0:12,0:12:36:0,36,297	0/0:19,0:19:54:0,54,810	0/0:20,0:20:60:0,60,528	0/0:13,0:13:39:0,39,318	0/0:15,0:15:45:0,45,376	0/0:13,0:13:39:0,39,315	0/0:18,0:18:45:0,45,675	0/0:21,0:21:60:0,60,900	0/0:23,0:23:69:0,69,569	0/0:23,0:23:66:0,66,598	0/0:7,0:7:21:0,21,173	./.:3,0:3:.:0,0,0	0/0:19,0:19:57:0,57,470	0/0:16,0:16:48:0,48,396	0/0:34,0:34:99:0,99,1485	0/0:19,0:19:48:0,48,720	0/0:14,0:14:42:0,42,343	0/0:28,0:28:60:0,60,638	0/0:25,0:25:75:0,75,618	0/0:17,0:17:51:0,51,420	0/0:13,0:13:39:0,39,321	0/0:4,0:4:12:0,12,99	0/0:23,0:23:43:0,43,518	0/0:18,0:18:51:0,51,765	0/0:15,0:15:0:0,0,272	0/0:17,0:17:51:0,51,417	0/1:12,7:19:51:51,0,261	0/0:14,0:14:17:0,17,297	0/0:14,0:14:42:0,42,346	0/0:14,0:14:39:0,39,585	0/0:15,0:15:0:0,0,275	0/0:13,0:13:39:0,39,321	0/0:6,0:6:18:0,18,148	0/0:22,0:22:63:0,63,545	1/1:0,17:17:48:245,48,0	0/0:20,0:20:60:0,60,495	0/0:2,0:2:6:0,6,49	0/0:33,0:33:93:0,93,1395	0/0:4,1:5:1:0,1,92	1/1:0,9:9:26:135,26,0	0/0:20,0:20:57:0,57,855	0/0:12,0:12:11:0,11,247	0/1:16,11:27:79:79,0,366	0/1:7,15:22:99:162,0,124	0/0:21,0:21:60:0,60,900	0/0:12,0:12:10:0,10,243	0/1:4,8:12:74:78,0,74	1/1:0,11:11:32:171,32,0	0/0:17,0:17:51:0,51,417	0/0:8,0:8:24:0,24,198	0/0:14,0:14:42:0,42,346	0/1:14,8:22:52:52,0,308	0/1:8,9:17:74:74,0,168	0/0:7,0:7:0:0,0,123	0/0:25,0:25:72:0,72,618	0/1:7,8:15:76:76,0,133	0/0:11,0:11:30:0,30,450	0/0:12,0:12:36:0,36,297	0/0:7,0:7:21:0,21,170	0/0:16,0:16:48:0,48,395	0/1:14,6:20:30:30,0,314	0/0:15,0:15:45:0,45,371	0/1:4,11:15:59:122,0,59	0/0:15,0:15:45:0,45,368	0/0:13,0:13:39:0,39,318	0/0:16,0:16:48:0,48,392	0/0:26,0:26:72:0,72,640	0/1:2,4:6:35:45,0,35	0/0:14,0:14:42:0,42,340	0/1:11,3:14:1:1,0,255	0/0:9,0:9:27:0,27,223	1/1:0,11:11:31:162,31,0	0/0:8,2:10:0:0,0,177	0/0:24,0:24:50:0,50,544	0/0:15,0:15:33:0,33,495	0/0:31,0:31:90:0,90,1350	0/0:17,0:17:48:0,48,720	0/0:29,0:29:61:0,61,668	0/0:19,0:19:5:0,5,361	0/1:9,9:18:78:78,0,191	0/1:9,9:18:86:86,0,192	0/1:4,7:11:71:98,0,71	0/0:18,0:18:36:0,36,540	0/0:24,0:24:72:0,72,593	0/0:23,0:23:63:0,63,945	0/1:7,4:11:26:26,0,152	0/0:17,0:17:1:0,1,315	0/0:20,0:20:34:0,34,441	0/0:16,0:16:48:0,48,393	0/1:4,5:9:46:46,0,79	1/1:0,8:8:23:114,23,0	0/0:11,0:11:33:0,33,272	0/0:25,0:25:75:0,75,640	0/1:8,7:15:59:59,0,166	0/0:12,0:12:11:0,11,247	0/0:18,0:18:51:0,51,765	1/1:0,12:12:37:204,37,0	0/0:18,0:18:3:0,3,345	0/0:10,0:10:30:0,30,247	0/0:3,0:3:9:0,9,74	0/0:12,0:12:33:0,33,495	0/1:3,11:14:41:121,0,41	0/0:21,0:21:60:0,60,900	0/1:8,9:17:80:80,0,163	1/1:0,11:11:32:164,32,0	1/1:0,4:4:11:54,11,0	0/0:14,0:14:39:0,39,585	0/1:8,7:15:60:60,0,166	1/1:0,8:8:26:141,26,0	0/1:8,7:15:57:57,0,165	0/0:11,0:11:30:0,30,450	0/1:5,7:12:69:69,0,99	0/1:7,6:13:49:49,0,145	1/1:0,11:11:31:156,31,0	1/1:0,12:12:34:174,34,0	0/1:7,4:11:26:26,0,156	0/0:8,1:9:13:0,13,195	1/1:0,15:15:43:221,43,0	0/1:5,9:14:85:98,0,85	0/0:16,0:16:0:0,0,243	1/1:0,8:8:23:120,23,0	0/1:12,6:18:35:35,0,259	1/1:0,13:13:37:190,37,0	0/1:6,4:10:30:30,0,128	0/1:3,11:14:38:117,0,38	0/1:6,5:11:40:40,0,125	0/1:7,4:11:28:28,0,151	0/1:4,3:7:27:27,0,73	0/1:4,2:6:9:9,0,87	0/0:11,0:11:33:0,33,272	0/1:9,7:16:56:56,0,189	0/1:9,7:16:54:54,0,181	0/0:12,0:12:13:0,13,240	0/1:6,7:13:66:66,0,119	0/0:10,0:10:30:0,30,244	0/0:18,0:18:54:0,54,442	0/0:20,0:20:35:0,35,445	0/1:5,6:11:57:57,0,99	1/1:0,13:13:37:196,37,0	0/0:7,0:7:21:0,21,173	0/0:10,0:10:27:0,27,405	0/1:6,14:20:98:143,0,98	0/0:10,0:10:27:0,27,405	0/1:4,9:13:67:96,0,67	0/1:10,5:15:28:28,0,218	0/1:9,9:18:80:80,0,169	0/0:24,0:24:66:0,66,990	0/1:6,11:17:99:114,0,108	0/0:7,0:7:21:0,21,173	0/1:11,8:19:58:58,0,243	0/0:16,0:16:45:0,45,675	1/1:1,11:12:11:158,11,0	0/0:20,0:20:10:0,10,395	0/1:13,5:18:16:16,0,300	0/0:16,0:16:2:0,2,300	0/0:16,0:16:22:0,22,345	0/1:10,3:13:5:5,0,223	0/1:9,8:17:66:66,0,185
superscaffold17	434450	.	C	G	12063.1	.	ANN=G|intron_variant|MODIFIER|(sp)_putative_Zinc_finger_protein_GLIS3|CLUMAR_CG002368|transcript|CLUMAR_CG002368-RA|protein_coding|1/2|c.1221+823C>G||||||	GT:AD:DP:GQ:PGT:PID:PL	0/0:17,0:17:51:.:.:0,51,425	0/0:17,0:17:42:.:.:0,42,630	0/0:15,0:15:39:.:.:0,39,585	0/0:30,0:30:16:.:.:0,16,598	0/0:15,0:15:23:.:.:0,23,319	0/0:11,0:11:33:.:.:0,33,272	0/1:4,13:17:33:.:.:432,0,33	1/1:0,16:16:47:.:.:361,47,0	0/0:12,0:12:36:.:.:0,36,309	0/0:10,0:10:30:.:.:0,30,257	0/0:20,0:20:60:.:.:0,60,492	0/0:15,0:15:45:.:.:0,45,371	0/0:14,0:14:39:.:.:0,39,585	0/0:16,0:16:42:.:.:0,42,630	0/0:18,0:18:51:.:.:0,51,765	0/0:24,0:24:72:.:.:0,72,587	0/0:12,0:12:33:.:.:0,33,495	0/0:24,0:24:69:.:.:0,69,1035	0/0:21,0:21:60:.:.:0,60,658	0/0:20,0:20:8:.:.:0,8,401	0/0:7,0:7:21:.:.:0,21,173	0/0:6,0:6:0:.:.:0,0,105	0/0:22,0:22:60:.:.:0,60,542	0/0:17,0:17:45:.:.:0,45,675	0/0:26,0:26:72:.:.:0,72,1080	0/0:12,0:12:36:.:.:0,36,297	0/0:20,0:20:34:.:.:0,34,451	0/0:17,0:17:51:.:.:0,51,419	0/0:21,0:21:60:.:.:0,60,519	0/0:22,0:22:57:.:.:0,57,855	0/0:12,0:12:36:.:.:0,36,297	0/0:5,0:5:15:.:.:0,15,122	0/0:21,0:21:38:.:.:0,38,475	0/0:16,0:16:48:.:.:0,48,393	0/0:14,0:14:0:.:.:0,0,250	0/0:18,0:18:45:.:.:0,45,675	0/1:8,4:12:63:.:.:63,0,164	0/0:17,0:17:26:.:.:0,26,365	0/0:12,0:12:36:.:.:0,36,297	0/0:15,0:15:39:.:.:0,39,585	0/0:15,0:15:0:.:.:0,0,270	0/0:17,0:17:26:.:.:0,26,383	0/0:6,0:6:0:.:.:0,0,99	0/0:21,0:21:63:.:.:0,63,517	1/1:0,17:17:51:.:.:592,51,0	0/0:24,0:24:63:.:.:0,63,945	0/0:2,0:2:3:.:.:0,3,45	0/0:23,0:23:60:.:.:0,60,900	0/1:5,3:8:50:.:.:50,0,140	1/1:0,10:10:30:.:.:246,30,0	0/0:21,0:21:60:.:.:0,60,900	0/0:15,0:15:45:.:.:0,45,371	0/1:15,6:21:85:.:.:85,0,307	0/1:6,10:16:90:.:.:199,0,90	0/0:25,0:25:72:.:.:0,72,1080	0/0:14,0:14:17:.:.:0,17,301	0/1:2,3:5:35:.:.:57,0,35	1/1:0,9:9:27:.:.:216,27,0	0/0:13,0:13:30:.:.:0,30,450	0/0:9,0:9:27:.:.:0,27,223	0/0:18,0:18:28:.:.:0,28,395	0/1:5,5:10:93:.:.:93,0,95	0/1:7,10:17:99:.:.:193,0,122	0/0:8,0:8:24:.:.:0,24,195	0/0:17,0:17:51:.:.:0,51,416	0/1:6,7:13:99:.:.:133,0,107	0/0:10,0:10:30:.:.:0,30,242	0/0:16,0:16:26:.:.:0,26,349	0/0:9,0:9:27:.:.:0,27,221	0/0:16,0:16:48:.:.:0,48,393	0/0:15,0:15:0:.:.:0,0,226	0/0:15,0:15:45:.:.:0,45,371	0/1:4,9:13:99:0|1:434450_C_G:325,0,141	0/0:12,0:12:36:.:.:0,36,302	0/0:14,0:14:24:.:.:0,24,360	0/0:10,0:10:30:.:.:0,30,247	0/0:19,0:19:51:.:.:0,51,765	0/1:3,9:12:38:.:.:186,0,38	0/0:11,0:11:33:.:.:0,33,285	0/1:7,5:12:89:.:.:89,0,139	0/0:11,0:11:33:.:.:0,33,272	1/1:0,15:15:45:.:.:441,45,0	0/1:9,3:12:99:0|1:434450_C_G:99,0,348	0/0:22,0:22:0:.:.:0,0,400	0/0:13,0:13:39:.:.:0,39,318	0/0:25,0:25:57:.:.:0,57,855	0/0:10,0:10:5:.:.:0,5,197	0/0:17,0:17:26:.:.:0,26,381	0/0:17,0:17:26:.:.:0,26,375	0/1:10,4:14:57:.:.:57,0,208	0/1:6,9:15:97:.:.:162,0,97	0/1:7,11:18:99:.:.:217,0,121	0/0:19,0:19:57:.:.:0,57,470	0/0:21,0:21:54:.:.:0,54,810	0/0:15,0:15:45:.:.:0,45,371	0/1:6,7:13:99:.:.:130,0,112	0/0:15,0:15:42:.:.:0,42,630	0/0:9,0:9:2:.:.:0,2,177	0/0:14,0:14:39:.:.:0,39,585	0/1:4,6:10:71:.:.:118,0,71	1/1:0,11:11:33:.:.:311,33,0	0/0:8,0:8:24:.:.:0,24,197	0/0:22,0:22:66:.:.:0,66,566	1/1:0,14:14:42:.:.:448,42,0	0/0:8,0:8:24:.:.:0,24,195	0/0:15,0:15:45:.:.:0,45,371	1/1:0,12:12:35:.:.:393,35,0	0/1:9,5:14:77:.:.:77,0,185	0/0:6,0:6:15:.:.:0,15,225	0/0:7,0:7:21:.:.:0,21,173	0/0:16,0:16:42:.:.:0,42,630	0/1:6,11:17:99:.:.:220,0,100	0/0:20,0:20:57:.:.:0,57,855	0/1:4,4:8:46:.:.:46,0,77	1/1:0,10:10:30:.:.:297,30,0	1/1:0,5:5:15:1|1:434450_C_G:225,15,0	0/0:15,0:15:42:.:.:0,42,630	0/1:5,8:13:73:.:.:142,0,73	1/1:0,12:12:36:.:.:291,36,0	0/1:5,10:15:79:.:.:191,0,79	0/0:6,0:6:18:.:.:0,18,148	0/1:4,9:13:63:.:.:182,0,63	0/1:4,6:10:58:.:.:118,0,58	1/1:0,19:19:57:.:.:467,57,0	1/1:0,9:9:27:.:.:220,27,0	0/1:5,6:11:82:.:.:111,0,82	0/1:8,4:12:62:.:.:62,0,161	1/1:0,17:17:51:.:.:418,51,0	0/1:4,10:14:60:.:.:204,0,60	0/0:19,0:19:51:.:.:0,51,765	1/1:0,11:11:33:.:.:263,33,0	0/1:10,7:17:99:.:.:116,0,195	1/1:0,16:16:48:.:.:384,48,0	1/1:1,9:10:5:.:.:197,5,0	0/1:13,15:28:99:.:.:265,0,245	0/1:6,7:13:99:.:.:132,0,109	0/1:6,3:9:47:.:.:47,0,121	0/1:11,4:15:53:.:.:53,0,226	0/1:3,2:5:34:.:.:34,0,59	0/0:13,0:13:33:.:.:0,33,495	0/1:15,5:20:48:.:.:48,0,313	0/1:4,8:12:64:.:.:161,0,64	0/0:14,0:14:17:.:.:0,17,297	0/1:5,9:14:84:.:.:178,0,84	0/0:17,0:17:48:.:.:0,48,720	0/0:17,0:17:51:.:.:0,51,420	0/0:18,0:18:54:.:.:0,54,445	0/1:5,8:13:89:.:.:143,0,89	1/1:0,4:4:12:.:.:100,12,0	0/0:10,0:10:30:.:.:0,30,257	0/0:15,0:15:42:.:.:0,42,630	0/1:5,9:14:85:.:.:180,0,85	0/0:8,0:8:24:.:.:0,24,198	0/1:6,9:15:91:.:.:174,0,91	0/1:9,5:14:81:.:.:81,0,180	0/1:7,10:17:99:.:.:195,0,114	0/0:29,0:29:13:.:.:0,13,568	0/1:10,8:18:99:.:.:143,0,197	0/0:11,0:11:33:.:.:0,33,272	0/1:8,8:16:99:.:.:149,0,149	0/0:14,0:14:36:.:.:0,36,540	1/1:1,14:15:20:.:.:320,20,0	0/0:17,0:17:51:.:.:0,51,443	0/1:12,9:21:99:.:.:153,0,237	0/0:22,0:22:60:.:.:0,60,900	0/0:14,0:14:39:.:.:0,39,585	0/1:6,5:11:90:.:.:90,0,118	0/1:5,8:13:84:.:.:157,0,84
superscaffold17	434953	.	T	TTTA	12824.9	.	ANN=TTTA|intron_variant|MODIFIER|(sp)_putative_Zinc_finger_protein_GLIS3|CLUMAR_CG002368|transcript|CLUMAR_CG002368-RA|protein_coding|1/2|c.1221+1326_1221+1327insTTA||||||	GT:AD:DP:GQ:PL	0/0:9,0:9:1:0,1,180	0/0:11,0:11:0:0,0,208	0/0:10,0:10:27:0,27,405	0/0:29,0:29:78:0,78,1170	0/0:10,0:10:30:0,30,244	0/1:2,6:8:59:100,0,59	0/1:8,4:12:57:57,0,284	1/1:0,29:29:87:725,87,0	0/0:12,0:12:33:0,33,495	0/0:11,0:11:33:0,33,272	0/0:20,0:20:33:0,33,459	0/0:15,0:15:45:0,45,371	0/0:14,0:14:39:0,39,585	0/0:28,0:28:81:0,81,1215	0/0:9,0:9:27:0,27,222	0/0:13,0:13:39:0,39,321	0/0:20,0:20:60:0,60,513	0/0:13,0:13:30:0,30,450	0/0:26,0:26:57:0,57,855	0/0:16,0:16:48:0,48,396	0/0:6,0:6:18:0,18,148	0/0:11,0:11:33:0,33,283	0/0:13,0:13:39:0,39,340	0/0:16,0:16:48:0,48,396	0/0:17,0:17:51:0,51,420	0/0:13,0:13:39:0,39,343	0/0:8,0:8:24:0,24,198	0/0:16,0:16:48:0,48,396	0/0:20,0:20:60:0,60,515	0/0:19,0:19:54:0,54,810	0/0:13,0:13:39:0,39,328	./.:0,0:0:.:0,0,0	0/0:15,0:15:45:0,45,371	0/0:20,0:20:60:0,60,494	0/0:18,2:20:10:0,10,679	0/0:18,0:18:28:0,28,408	0/0:6,0:6:18:0,18,154	0/1:16,9:25:99:149,0,550	0/0:20,0:20:60:0,60,493	0/0:12,0:12:36:0,36,296	0/0:17,0:17:25:0,25,386	0/0:12,0:12:30:0,30,450	0/0:12,0:12:36:0,36,294	0/0:23,0:23:42:0,42,551	1/1:0,20:20:60:496,60,0	0/0:11,0:11:33:0,33,272	0/0:7,0:7:21:0,21,173	0/0:18,0:18:45:0,45,675	0/1:3,3:6:56:56,0,105	0/1:8,3:11:68:68,0,288	0/0:13,0:13:39:0,39,335	0/1:4,5:9:99:100,0,111	0/1:3,11:14:83:221,0,83	0/1:5,9:14:99:186,0,160	0/0:20,0:20:60:0,60,492	0/0:15,2:17:1:0,1,564	0/0:26,0:26:24:0,24,360	1/1:1,17:18:13:380,13,0	0/0:23,0:23:60:0,60,900	0/0:15,0:15:45:0,45,367	0/0:21,0:21:54:0,54,810	0/1:9,5:14:83:83,0,324	0/1:4,6:10:99:118,0,133	0/0:12,0:12:36:0,36,297	0/0:15,0:15:45:0,45,368	0/0:14,0:14:16:0,16,304	0/0:18,0:18:31:0,31,416	0/0:16,0:16:0:0,0,273	0/0:10,0:10:0:0,0,197	0/0:17,0:17:25:0,25,380	1/1:0,14:14:42:353,42,0	0/1:11,6:17:92:92,0,397	0/1:8,8:16:99:143,0,272	0/0:19,0:19:54:0,54,810	0/1:7,2:9:22:22,0,260	0/0:16,0:16:48:0,48,390	0/0:24,0:24:72:0,72,593	0/1:3,4:7:81:81,0,101	0/1:8,12:20:99:232,0,252	0/1:14,2:16:3:3,0,479	0/0:17,0:17:51:0,51,438	0/1:15,14:29:99:270,0,534	0/1:6,2:8:13:13,0,183	0/0:19,0:19:31:0,31,438	0/0:11,0:11:33:0,33,280	0/0:23,0:23:60:0,60,566	0/0:20,0:20:60:0,60,495	0/0:22,0:22:60:0,60,542	0/0:16,0:16:48:0,48,393	0/1:4,4:8:77:77,0,137	0/1:9,9:18:99:173,0,278	0/1:5,5:10:81:81,0,173	0/0:15,0:15:42:0,42,630	0/0:25,0:25:40:0,40,559	0/0:18,0:18:54:0,54,445	0/1:4,9:13:99:165,0,128	0/0:14,0:14:42:0,42,346	0/0:14,0:14:15:0,15,310	0/0:16,0:16:39:0,39,585	0/0:12,0:12:9:0,9,261	0/1:1,8:9:14:171,0,14	0/0:11,0:11:33:0,33,272	0/0:12,0:12:36:0,36,296	1/1:0,13:13:39:319,39,0	0/0:25,0:25:40:0,40,556	0/0:17,0:17:51:0,51,420	0/1:1,3:4:29:62,0,29	0/1:4,13:17:99:272,0,115	0/0:7,0:7:21:0,21,173	0/0:5,0:5:0:0,0,64	0/0:16,0:16:48:0,48,396	0/0:20,0:20:60:0,60,493	0/0:31,2:33:49:0,49,1198	0/0:14,0:14:42:0,42,357	1/1:0,19:19:57:469,57,0	0/1:5,5:10:96:96,0,160	0/0:12,0:12:30:0,30,450	0/1:11,8:19:99:149,0,379	1/1:0,7:7:24:202,24,0	0/0:16,0:16:48:0,48,397	0/0:11,0:11:30:0,30,450	0/1:4,9:13:99:186,0,121	0/1:5,5:10:99:109,0,166	1/1:0,15:15:45:376,45,0	1/1:0,13:13:39:326,39,0	0/1:14,5:19:67:67,0,486	1/1:0,15:15:45:381,45,0	1/1:0,8:8:27:224,27,0	1/1:1,18:19:18:418,18,0	0/0:12,0:12:36:0,36,293	1/1:0,17:17:51:429,51,0	0/1:10,11:21:99:192,0,331	1/1:0,13:13:39:328,39,0	1/1:1,17:18:15:388,15,0	0/1:14,6:20:91:91,0,494	1/1:0,27:27:84:692,84,0	0/1:14,8:22:99:134,0,492	0/1:3,15:18:65:312,0,65	0/1:9,8:17:99:137,0,281	0/0:12,0:12:30:0,30,450	0/1:7,12:19:99:234,0,210	1/1:0,15:15:47:383,47,0	0/0:17,0:17:0:0,0,332	0/1:13,10:23:99:189,0,396	0/0:16,2:18:3:0,3,545	0/0:12,0:12:36:0,36,297	0/1:9,5:14:86:86,0,311	0/0:15,0:15:45:0,45,380	1/1:0,7:7:21:173,21,0	0/0:10,0:10:4:0,4,206	0/0:20,0:20:34:0,34,455	0/1:7,11:18:99:220,0,218	0/0:17,0:17:51:0,51,419	0/0:8,0:8:0:0,0,154	0/0:15,0:15:19:0,19,329	0/1:10,9:19:99:185,0,323	0/0:16,0:16:45:0,45,675	0/1:5,7:12:99:142,0,159	0/0:20,0:20:38:0,38,472	1/1:1,14:15:5:292,5,0	0/0:13,0:13:39:0,39,319	0/0:18,0:18:31:0,31,416	0/0:11,0:11:33:0,33,268	0/1:15,5:20:70:70,0,528	0/0:22,0:22:63:0,63,566	0/0:17,0:17:25:0,25,385	0/1:7,6:13:99:100,0,211	1/1:0,19:19:56:448,56,0
superscaffold17	453299	.	C	A	21873.7	.	ANN=A|intron_variant|MODIFIER|(sp)_putative_Cystinosin_homolog|CLUMAR_CG002366|transcript|CLUMAR_CG002366-RA|protein_coding|1/6|c.-158-149C>A||||||,A|intron_variant|MODIFIER|(sp)_putative_Cystinosin_homolog|CLUMAR_CG002366|transcript|CLUMAR_CG002366-RC|protein_coding|1/2|c.-77-1641C>A||||||,A|intron_variant|MODIFIER|(sp)_putative_Cystinosin_homolog|CLUMAR_CG002366|transcript|CLUMAR_CG002366-RD|protein_coding|1/6|c.-158-149C>A||||||,A|intron_variant|MODIFIER|(sp)_putative_Cystinosin_homolog|CLUMAR_CG002366|transcript|CLUMAR_CG002366-RB|protein_coding|1/6|c.-158-149C>A||||||	GT:AD:DP:GQ:PGT:PID:PL	0/1:4,5:9:74:.:.:102,0,74	0/0:29,0:29:61:.:.:0,61,665	0/0:16,2:18:3:.:.:0,3,345	0/1:6,10:16:88:.:.:206,0,88	0/1:5,3:8:53:.:.:53,0,100	0/1:12,7:19:99:.:.:123,0,235	0/1:7,7:14:99:.:.:138,0,135	1/1:2,19:21:14:.:.:446,14,0	0/0:18,0:18:48:.:.:0,48,720	0/0:17,0:17:51:.:.:0,51,417	0/0:12,0:12:36:.:.:0,36,302	0/0:25,0:25:75:.:.:0,75,624	0/0:23,0:23:60:.:.:0,60,566	0/0:13,0:13:36:.:.:0,36,540	0/0:17,0:17:48:.:.:0,48,720	0/0:19,0:19:48:.:.:0,48,720	0/0:24,0:24:69:.:.:0,69,1035	0/0:24,0:24:72:.:.:0,72,590	0/0:17,0:17:51:.:.:0,51,425	0/0:22,0:22:63:.:.:0,63,945	0/0:18,0:18:54:.:.:0,54,445	0/0:13,0:13:33:.:.:0,33,495	0/0:20,0:20:57:.:.:0,57,855	0/0:20,0:20:57:.:.:0,57,855	0/0:18,0:18:54:.:.:0,54,453	0/0:13,0:13:36:.:.:0,36,540	0/0:16,0:16:48:.:.:0,48,396	0/0:9,0:9:27:.:.:0,27,223	0/0:13,0:13:39:.:.:0,39,318	0/0:33,0:33:99:.:.:0,99,834	0/0:14,0:14:42:.:.:0,42,351	0/0:7,0:7:21:.:.:0,21,171	0/1:10,13:23:99:.:.:262,0,185	1/1:0,19:19:57:.:.:495,57,0	0/1:12,3:15:33:.:.:33,0,258	0/0:19,0:19:57:.:.:0,57,484	0/1:8,4:12:70:.:.:70,0,164	0/1:3,10:13:35:.:.:220,0,35	0/0:27,0:27:1:.:.:0,1,513	0/0:21,0:21:60:.:.:0,60,561	0/1:8,10:18:99:.:.:209,0,144	0/0:8,0:8:0:.:.:0,0,48	0/0:15,0:15:18:.:.:0,18,319	0/0:15,0:15:0:.:.:0,0,267	0/1:6,13:19:91:.:.:285,0,91	0/0:14,0:14:39:.:.:0,39,585	0/0:15,0:15:45:.:.:0,45,368	0/1:11,16:27:99:.:.:334,0,197	0/1:6,7:13:99:0|1:453299_C_A:148,0,150	0/1:13,6:19:99:.:.:103,0,269	0/0:12,0:12:33:.:.:0,33,495	0/1:11,8:19:99:.:.:150,0,223	0/1:10,6:16:99:.:.:112,0,199	0/1:11,3:14:39:.:.:39,0,213	1/1:0,17:17:51:.:.:417,51,0	0/1:5,11:16:79:.:.:240,0,79	0/0:16,0:16:23:.:.:0,23,352	0/1:14,4:18:47:.:.:47,0,292	0/0:22,0:22:63:.:.:0,63,527	0/0:16,0:16:48:.:.:0,48,393	0/0:28,0:28:81:.:.:0,81,692	1/1:0,11:11:33:.:.:286,33,0	0/0:23,0:23:24:.:.:0,24,472	0/0:15,0:15:0:.:.:0,0,276	0/0:9,0:9:27:.:.:0,27,223	1/1:0,11:11:33:.:.:283,33,0	0/0:21,0:21:57:.:.:0,57,855	0/0:17,0:17:51:.:.:0,51,419	0/0:16,0:16:48:.:.:0,48,397	0/1:5,5:10:97:.:.:104,0,97	0/1:8,9:17:99:.:.:177,0,148	0/0:13,0:13:33:.:.:0,33,495	1/1:1,18:19:32:.:.:449,32,0	1/1:0,19:19:57:.:.:486,57,0	0/0:11,0:11:7:.:.:0,7,227	0/0:20,0:20:60:.:.:0,60,508	0/0:16,0:16:48:.:.:0,48,394	0/0:15,0:15:42:.:.:0,42,630	0/1:7,14:21:99:.:.:307,0,115	0/0:17,0:17:24:.:.:0,24,378	0/0:7,0:7:21:.:.:0,21,170	1/1:0,32:32:96:.:.:838,96,0	1/1:0,8:8:24:.:.:210,24,0	0/1:2,13:15:6:.:.:290,0,6	0/0:9,0:9:27:.:.:0,27,223	0/0:24,0:24:66:.:.:0,66,990	0/0:11,0:11:33:.:.:0,33,274	1/1:0,18:18:54:.:.:463,54,0	0/1:8,14:22:99:.:.:290,0,134	1/1:0,26:26:78:.:.:676,78,0	0/0:16,0:16:0:.:.:0,0,253	0/0:17,0:17:48:.:.:0,48,720	0/0:16,0:16:21:.:.:0,21,350	0/0:21,0:21:14:.:.:0,14,427	0/0:15,0:15:45:.:.:0,45,366	0/1:6,6:12:99:.:.:119,0,116	0/1:8,12:20:99:.:.:255,0,138	0/0:27,0:27:57:.:.:0,57,855	1/1:0,8:8:24:.:.:210,24,0	1/1:0,9:9:27:.:.:241,27,0	1/1:0,8:8:24:.:.:206,24,0	0/0:15,0:15:45:.:.:0,45,371	0/0:19,0:19:57:.:.:0,57,467	0/1:8,7:15:99:.:.:136,0,158	0/1:5,6:11:91:.:.:118,0,91	0/0:13,0:13:36:.:.:0,36,540	1/1:1,16:17:26:.:.:391,26,0	1/1:0,17:17:51:.:.:440,51,0	0/0:10,0:10:27:.:.:0,27,405	0/0:17,0:17:48:.:.:0,48,720	1/1:2,24:26:28:.:.:591,28,0	0/1:10,7:17:99:.:.:136,0,199	0/1:5,11:16:80:.:.:233,0,80	0/0:17,0:17:48:.:.:0,48,720	0/1:5,9:14:84:.:.:192,0,84	0/1:2,6:8:25:.:.:133,0,25	0/0:18,0:18:48:.:.:0,48,720	1/1:1,16:17:26:.:.:387,26,0	1/1:0,24:24:72:.:.:613,72,0	1/1:0,22:22:66:.:.:565,66,0	1/1:0,11:11:33:.:.:283,33,0	1/1:0,14:14:42:.:.:362,42,0	1/1:0,21:21:63:.:.:539,63,0	1/1:0,23:23:69:.:.:585,69,0	1/1:0,25:25:75:.:.:638,75,0	1/1:0,15:15:45:1|1:453299_C_A:396,45,0	1/1:0,21:21:63:.:.:537,63,0	1/1:0,17:17:51:.:.:420,51,0	1/1:0,11:11:33:.:.:280,33,0	1/1:0,14:14:42:.:.:359,42,0	1/1:0,13:13:39:.:.:332,39,0	1/1:0,22:22:66:.:.:564,66,0	0/1:8,5:13:86:.:.:86,0,155	1/1:1,11:12:10:.:.:250,10,0	1/1:1,21:22:40:.:.:527,40,0	1/1:0,12:12:36:.:.:309,36,0	1/1:1,17:18:28:.:.:412,28,0	1/1:0,12:12:36:.:.:307,36,0	0/0:13,0:13:36:.:.:0,36,540	0/0:16,0:16:42:.:.:0,42,630	0/1:18,7:25:99:.:.:107,0,381	1/1:0,11:11:33:.:.:283,33,0	0/0:20,0:20:57:.:.:0,57,855	0/0:20,0:20:34:.:.:0,34,450	0/0:25,0:25:49:.:.:0,49,564	0/0:18,0:18:54:.:.:0,54,441	0/0:23,0:23:17:.:.:0,17,465	0/0:13,0:13:39:.:.:0,39,321	0/0:9,0:9:27:.:.:0,27,223	0/1:9,5:14:86:.:.:86,0,180	0/0:27,0:27:55:.:.:0,55,626	0/0:19,0:19:57:.:.:0,57,470	0/0:18,0:18:54:.:.:0,54,445	0/0:7,0:7:21:.:.:0,21,173	0/0:15,0:15:19:.:.:0,19,320	0/0:13,0:13:39:.:.:0,39,319	0/0:35,0:35:28:.:.:0,28,711	0/0:20,0:20:60:.:.:0,60,514	0/0:21,0:21:57:.:.:0,57,855	0/0:17,0:17:51:.:.:0,51,420	0/0:17,0:17:51:.:.:0,51,417	0/0:20,0:20:60:.:.:0,60,493	0/0:19,0:19:57:.:.:0,57,467	0/0:24,0:24:49:.:.:0,49,557	0/0:19,0:19:48:.:.:0,48,720	0/0:15,0:15:19:.:.:0,19,320	1/1:1,19:20:34:.:.:462,34,0	1/1:0,20:20:60:.:.:512,60,0
superscaffold17	453432	.	G	A	27981.6	.	ANN=A|intron_variant|MODIFIER|(sp)_putative_Cystinosin_homolog|CLUMAR_CG002366|transcript|CLUMAR_CG002366-RA|protein_coding|1/6|c.-158-16G>A||||||,A|intron_variant|MODIFIER|(sp)_putative_Cystinosin_homolog|CLUMAR_CG002366|transcript|CLUMAR_CG002366-RC|protein_coding|1/2|c.-77-1508G>A||||||,A|intron_variant|MODIFIER|(sp)_putative_Cystinosin_homolog|CLUMAR_CG002366|transcript|CLUMAR_CG002366-RD|protein_coding|1/6|c.-158-16G>A||||||,A|intron_variant|MODIFIER|(sp)_putative_Cystinosin_homolog|CLUMAR_CG002366|transcript|CLUMAR_CG002366-RB|protein_coding|1/6|c.-158-16G>A||||||	GT:AD:DP:GQ:PL	0/1:7,5:12:92:92,0,135	0/0:24,0:24:60:0,60,900	0/0:27,0:27:29:0,29,567	0/1:7,8:15:99:159,0,126	0/1:4,10:14:56:213,0,56	0/1:11,8:19:99:147,0,212	0/1:7,12:19:99:248,0,114	1/1:1,22:23:44:535,44,0	0/0:18,0:18:54:0,54,442	0/0:14,0:14:16:0,16,296	0/0:16,0:16:48:0,48,396	0/1:16,10:26:99:178,0,289	0/0:12,0:12:36:0,36,297	0/0:14,0:14:42:0,42,346	0/0:13,0:13:36:0,36,540	0/1:9,5:14:86:86,0,161	0/0:23,0:23:43:0,43,512	0/1:8,2:10:21:21,0,156	0/0:17,0:17:48:0,48,720	0/0:22,0:22:60:0,60,544	0/1:9,5:14:89:89,0,177	0/0:9,0:9:0:0,0,122	1/1:0,14:14:42:353,42,0	0/1:17,11:28:99:197,0,333	0/0:27,0:27:78:0,78,1170	0/1:7,6:13:99:119,0,129	0/0:16,0:16:21:0,21,344	0/0:18,0:18:48:0,48,720	0/0:10,0:10:30:0,30,244	0/0:19,0:19:54:0,54,810	0/1:4,6:10:69:123,0,69	0/0:5,0:5:15:0,15,124	1/1:0,11:11:33:281,33,0	1/1:0,15:15:44:366,44,0	0/1:10,3:13:38:38,0,196	0/1:7,3:10:46:46,0,142	1/1:0,19:19:56:476,56,0	1/1:0,19:19:57:483,57,0	0/0:23,0:23:17:0,17,466	0/0:24,0:24:66:0,66,990	0/1:5,12:17:72:253,0,72	1/1:0,13:13:39:332,39,0	0/0:14,0:14:16:0,16,296	0/0:10,0:10:30:0,30,247	0/1:7,5:12:78:78,0,137	0/0:20,0:20:60:0,60,492	0/0:8,0:8:0:0,0,138	1/1:0,24:24:72:601,72,0	1/1:0,21:21:63:537,63,0	0/1:11,4:15:57:57,0,220	0/0:12,0:12:33:0,33,495	0/1:8,6:14:99:114,0,153	0/1:11,8:19:99:147,0,211	1/1:0,12:12:36:304,36,0	1/1:0,16:16:47:392,47,0	0/1:3,6:9:47:126,0,47	0/1:10,4:14:60:60,0,204	0/1:5,2:7:30:30,0,91	0/0:16,0:16:39:0,39,585	0/0:13,0:13:36:0,36,540	0/0:21,0:21:60:0,60,552	1/1:0,19:19:57:485,57,0	1/1:0,11:11:33:281,33,0	0/0:11,0:11:8:0,8,223	0/0:11,0:11:33:0,33,283	1/1:0,13:13:39:331,39,0	0/0:24,0:24:63:0,63,945	0/0:17,0:17:0:0,0,265	0/0:8,0:8:21:0,21,315	1/1:0,23:23:69:588,69,0	1/1:0,28:28:83:704,83,0	0/0:19,0:19:51:0,51,765	0/1:6,9:15:99:188,0,102	1/1:0,13:13:39:324,39,0	1/1:0,14:14:42:356,42,0	0/0:19,0:19:48:0,48,720	0/0:19,0:19:57:0,57,465	1/1:0,14:14:41:342,41,0	1/1:0,29:29:87:729,87,0	0/0:23,0:23:17:0,17,463	0/0:15,0:15:45:0,45,368	1/1:0,31:31:93:782,93,0	1/1:0,9:9:27:234,27,0	1/1:0,11:11:33:278,33,0	0/0:9,0:9:1:0,1,172	0/0:29,0:29:81:0,81,1215	1/1:0,15:15:45:383,45,0	1/1:0,9:9:27:230,27,0	0/1:15,12:27:99:223,0,286	1/1:0,21:21:63:533,63,0	0/0:16,0:16:48:0,48,396	0/0:19,0:19:31:0,31,419	0/0:13,0:13:36:0,36,540	0/0:20,0:20:60:0,60,495	0/0:18,0:18:54:0,54,445	1/1:0,19:19:57:483,57,0	1/1:0,10:10:30:253,30,0	0/0:18,0:18:27:0,27,394	1/1:1,13:14:32:320,32,0	1/1:0,9:9:27:230,27,0	1/1:0,7:7:21:179,21,0	0/0:12,0:12:27:0,27,405	0/0:20,0:20:60:0,60,495	1/1:0,11:11:33:271,33,0	1/1:0,7:7:21:179,21,0	0/0:12,1:13:13:0,13,267	1/1:0,10:10:30:255,30,0	1/1:1,15:16:23:361,23,0	0/0:16,0:16:48:0,48,393	0/0:13,0:13:36:0,36,540	1/1:0,22:22:66:549,66,0	1/1:0,14:14:42:353,42,0	0/1:6,12:18:93:252,0,93	0/0:8,0:8:24:0,24,198	0/1:4,10:14:44:203,0,44	1/1:0,12:12:36:307,36,0	0/0:19,0:19:51:0,51,765	1/1:0,14:14:42:351,42,0	1/1:0,17:17:50:408,50,0	1/1:0,15:15:44:358,44,0	1/1:0,15:15:45:375,45,0	1/1:0,19:19:57:479,57,0	1/1:0,21:21:63:522,63,0	1/1:0,14:14:41:339,41,0	1/1:0,11:11:33:276,33,0	1/1:0,12:12:36:307,36,0	1/1:0,22:22:66:559,66,0	1/1:0,15:15:45:383,45,0	1/1:0,19:19:57:482,57,0	1/1:0,12:12:36:297,36,0	1/1:0,18:18:54:449,54,0	1/1:0,15:15:45:377,45,0	1/1:0,8:8:24:197,24,0	1/1:0,15:15:45:383,45,0	1/1:0,16:16:48:407,48,0	1/1:0,21:21:62:505,62,0	1/1:1,22:23:44:513,44,0	1/1:0,12:12:36:298,36,0	1/1:0,7:7:21:179,21,0	0/0:20,0:20:51:0,51,765	1/1:0,15:15:45:372,45,0	1/1:0,18:18:54:440,54,0	0/0:19,0:19:0:0,0,323	0/0:22,0:22:63:0,63,543	0/0:16,0:16:22:0,22,346	0/0:22,0:22:18:0,18,447	0/0:20,0:20:0:0,0,343	0/0:13,0:13:0:0,0,219	0/0:10,0:10:30:0,30,244	0/1:6,9:15:99:177,0,101	0/0:28,0:28:81:0,81,1215	0/0:16,0:16:45:0,45,675	0/0:25,0:25:72:0,72,637	0/0:10,0:10:30:0,30,254	0/0:18,0:18:2:0,2,345	0/0:18,0:18:51:0,51,765	0/0:14,0:14:16:0,16,294	0/0:18,0:18:31:0,31,394	0/0:14,0:14:42:0,42,357	0/0:11,0:11:30:0,30,450	0/0:16,0:16:22:0,22,345	0/0:23,0:23:43:0,43,515	0/0:18,0:18:28:0,28,391	0/0:14,0:14:39:0,39,585	0/0:18,0:18:48:0,48,720	0/0:15,0:15:0:0,0,269	1/1:0,21:21:63:524,63,0	1/1:0,18:18:54:450,54,0
superscaffold17	453473	.	A	C	20119.0	.	ANN=C|5_prime_UTR_variant|MODIFIER|(sp)_putative_Cystinosin_homolog|CLUMAR_CG002366|transcript|CLUMAR_CG002366-RA|protein_coding|2/7|c.-133A>C|||||133|,C|5_prime_UTR_variant|MODIFIER|(sp)_putative_Cystinosin_homolog|CLUMAR_CG002366|transcript|CLUMAR_CG002366-RD|protein_coding|2/7|c.-133A>C|||||133|,C|5_prime_UTR_variant|MODIFIER|(sp)_putative_Cystinosin_homolog|CLUMAR_CG002366|transcript|CLUMAR_CG002366-RB|protein_coding|2/7|c.-133A>C|||||133|,C|intron_variant|MODIFIER|(sp)_putative_Cystinosin_homolog|CLUMAR_CG002366|transcript|CLUMAR_CG002366-RC|protein_coding|1/2|c.-77-1467A>C||||||	GT:AD:DP:GQ:PGT:PID:PL	0/1:12,5:17:70:.:.:70,0,247	0/0:23,0:23:63:.:.:0,63,945	0/0:24,0:24:63:.:.:0,63,945	0/1:5,8:13:87:.:.:141,0,87	0/1:4,8:12:65:.:.:144,0,65	0/1:12,11:23:99:.:.:198,0,218	0/1:8,9:17:99:.:.:126,0,150	1/1:2,20:22:15:.:.:433,15,0	0/0:19,0:19:57:.:.:0,57,497	0/0:14,0:14:42:.:.:0,42,346	0/0:21,0:21:57:.:.:0,57,855	0/0:23,0:23:66:.:.:0,66,595	0/0:18,0:18:54:.:.:0,54,439	0/0:15,0:15:45:.:.:0,45,365	0/0:16,0:16:45:.:.:0,45,675	0/0:19,0:19:34:.:.:0,34,441	0/0:21,0:21:57:.:.:0,57,855	0/0:13,0:13:39:.:.:0,39,335	0/0:20,0:20:57:.:.:0,57,855	0/0:25,0:25:69:.:.:0,69,1035	0/0:19,0:19:51:.:.:0,51,765	0/0:9,0:9:0:.:.:0,0,137	0/0:18,0:18:54:.:.:0,54,468	0/0:26,0:26:63:.:.:0,63,945	0/0:24,0:24:63:.:.:0,63,945	0/0:12,0:12:33:.:.:0,33,495	0/0:17,0:17:48:.:.:0,48,720	0/0:13,0:13:39:.:.:0,39,321	0/0:10,0:10:30:.:.:0,30,244	0/0:24,0:24:72:.:.:0,72,616	0/0:7,0:7:18:.:.:0,18,270	0/0:6,0:6:18:.:.:0,18,148	0/1:3,8:11:42:.:.:161,0,42	1/1:0,15:15:45:.:.:365,45,0	0/1:9,4:13:58:.:.:58,0,187	0/0:12,0:12:33:.:.:0,33,495	0/1:6,12:18:99:.:.:236,0,102	0/1:7,8:15:99:.:.:149,0,130	0/0:20,0:20:57:.:.:0,57,855	0/0:20,0:20:60:.:.:0,60,495	0/1:6,12:18:97:.:.:237,0,97	0/1:8,6:14:89:.:.:89,0,142	0/0:15,0:15:20:.:.:0,20,335	0/0:10,0:10:30:.:.:0,30,244	0/1:10,3:13:34:.:.:34,0,216	0/0:17,0:17:48:.:.:0,48,720	0/0:9,0:9:27:.:.:0,27,223	0/1:9,11:20:99:.:.:196,0,151	0/1:12,11:23:99:.:.:198,0,227	0/1:15,6:21:83:.:.:83,0,303	0/0:12,0:12:33:.:.:0,33,495	0/1:7,9:16:99:.:.:162,0,131	0/1:10,8:18:99:.:.:141,0,198	0/1:7,9:16:99:.:.:170,0,128	1/1:0,17:17:51:.:.:416,51,0	0/1:4,3:7:52:.:.:52,0,80	0/0:19,0:19:32:.:.:0,32,439	0/1:6,4:10:67:.:.:67,0,120	0/0:16,0:16:48:.:.:0,48,389	0/0:15,0:15:45:.:.:0,45,371	0/0:22,0:22:43:.:.:0,43,531	1/1:0,17:17:51:.:.:417,51,0	0/0:10,0:10:30:.:.:0,30,247	0/0:8,0:8:0:.:.:0,0,155	0/0:9,0:9:27:.:.:0,27,221	1/1:0,13:13:38:.:.:292,38,0	0/0:20,0:20:54:.:.:0,54,810	0/0:18,0:18:0:.:.:0,0,323	0/0:7,0:7:0:.:.:0,0,127	0/1:7,14:21:99:.:.:277,0,113	0/1:16,19:35:99:.:.:356,0,300	0/0:15,0:15:45:.:.:0,45,371	0/1:6,9:15:99:.:.:174,0,107	1/1:0,15:15:44:.:.:351,44,0	0/0:16,0:16:48:.:.:0,48,396	0/0:11,0:11:33:.:.:0,33,269	0/0:17,0:17:51:.:.:0,51,415	0/0:13,0:13:36:.:.:0,36,540	0/1:7,25:32:81:.:.:512,0,81	0/0:20,0:20:10:.:.:0,10,409	0/0:13,0:13:39:.:.:0,39,321	1/1:0,35:35:99:.:.:837,105,0	1/1:0,7:7:21:.:.:167,21,0	0/1:2,9:11:18:.:.:171,0,18	0/0:15,0:15:20:.:.:0,20,334	0/0:30,0:30:87:.:.:0,87,1305	0/0:10,0:10:5:.:.:0,5,209	1/1:0,8:8:24:.:.:191,24,0	0/1:15,10:25:99:.:.:168,0,301	1/1:0,18:18:54:.:.:466,54,0	0/0:18,0:18:31:.:.:0,31,419	0/0:23,0:23:44:.:.:0,44,549	0/0:17,0:17:51:.:.:0,51,420	0/0:21,0:21:60:.:.:0,60,543	0/0:14,0:14:17:.:.:0,17,307	0/1:6,10:16:99:.:.:192,0,99	0/1:6,6:12:99:.:.:110,0,115	0/0:18,0:18:29:.:.:0,29,429	1/1:1,13:14:17:.:.:292,17,0	1/1:0,11:11:33:.:.:268,33,0	1/1:0,9:9:27:.:.:218,27,0	0/0:10,0:10:30:.:.:0,30,245	0/0:17,0:17:48:.:.:0,48,720	0/1:5,3:8:49:.:.:49,0,101	0/1:4,6:10:99:0|1:453473_A_C:198,0,150	0/0:11,0:11:33:.:.:0,33,272	1/1:0,14:14:41:.:.:321,41,0	1/1:1,17:18:27:.:.:373,27,0	0/0:11,0:11:33:.:.:0,33,269	0/0:13,0:13:33:.:.:0,33,495	1/1:2,18:20:9:.:.:374,9,0	0/1:6,6:12:99:.:.:110,0,115	0/1:6,10:16:99:.:.:181,0,99	0/0:8,0:8:24:.:.:0,24,195	0/1:3,13:16:30:.:.:267,0,30	0/1:6,7:13:99:.:.:135,0,115	0/0:17,0:17:51:.:.:0,51,412	1/1:0,16:16:48:.:.:360,48,0	1/1:0,14:14:42:.:.:329,42,0	1/1:0,14:14:41:.:.:297,41,0	1/1:0,14:14:42:.:.:327,42,0	1/1:0,26:26:77:.:.:607,77,0	1/1:0,21:21:62:.:.:477,62,0	1/1:0,12:12:36:.:.:321,36,0	1/1:0,16:16:47:.:.:361,47,0	1/1:0,16:16:48:.:.:388,48,0	1/1:0,17:17:50:.:.:376,50,0	1/1:0,18:18:53:.:.:406,53,0	1/1:0,18:18:53:.:.:412,53,0	1/1:0,12:12:35:.:.:277,35,0	1/1:0,14:14:41:.:.:323,41,0	1/1:0,22:22:66:.:.:521,66,0	0/1:8,6:14:99:.:.:103,0,150	1/1:0,17:17:50:.:.:387,50,0	1/1:1,21:22:41:.:.:483,41,0	1/1:0,20:20:60:.:.:484,60,0	0/1:3,22:25:1:.:.:459,0,1	1/1:0,14:14:42:.:.:336,42,0	0/0:7,0:7:18:.:.:0,18,270	0/0:15,0:15:45:.:.:0,45,368	0/1:8,8:16:99:.:.:145,0,152	1/1:2,15:17:2:.:.:267,2,0	0/0:19,0:19:34:.:.:0,34,439	0/0:27,0:27:56:.:.:0,56,643	0/0:19,0:19:8:.:.:0,8,388	0/0:26,0:26:55:.:.:0,55,619	0/1:15,3:18:19:.:.:19,0,320	0/0:14,0:14:17:.:.:0,17,318	0/0:12,0:12:33:.:.:0,33,495	0/1:10,9:19:99:.:.:147,0,163	0/0:32,0:32:71:.:.:0,71,769	0/0:20,0:20:60:.:.:0,60,495	0/0:22,0:22:63:.:.:0,63,945	0/0:13,0:13:33:.:.:0,33,495	0/0:20,0:20:35:.:.:0,35,461	0/0:21,0:21:57:.:.:0,57,855	0/0:17,0:17:26:.:.:0,26,387	0/0:15,0:15:45:.:.:0,45,364	0/0:20,0:20:60:.:.:0,60,494	0/0:9,0:9:27:.:.:0,27,218	0/0:20,0:20:48:.:.:0,48,720	0/0:24,0:24:72:.:.:0,72,584	0/0:19,0:19:32:.:.:0,32,446	0/0:22,0:22:66:.:.:0,66,566	0/0:24,0:24:27:.:.:0,27,521	0/0:15,0:15:0:.:.:0,0,230	1/1:0,18:18:54:.:.:432,54,0	1/1:0,20:20:60:.:.:483,60,0
superscaffold17	453966	.	T	C	23168.6	.	ANN=C|synonymous_variant|LOW|(sp)_putative_Cystinosin_homolog|CLUMAR_CG002366|transcript|CLUMAR_CG002366-RA|protein_coding|4/7|c.189T>C|p.Tyr63Tyr|592/2429|189/1200|63/399||,C|synonymous_variant|LOW|(sp)_putative_Cystinosin_homolog|CLUMAR_CG002366|transcript|CLUMAR_CG002366-RD|protein_coding|4/7|c.189T>C|p.Tyr63Tyr|628/1911|189/1182|63/393||,C|synonymous_variant|LOW|(sp)_putative_Cystinosin_homolog|CLUMAR_CG002366|transcript|CLUMAR_CG002366-RB|protein_coding|4/7|c.189T>C|p.Tyr63Tyr|592/1827|189/1182|63/393||,C|intron_variant|MODIFIER|(sp)_putative_Cystinosin_homolog|CLUMAR_CG002366|transcript|CLUMAR_CG002366-RC|protein_coding|1/2|c.-77-974T>C||||||	GT:AD:DP:GQ:PGT:PID:PL	0/1:8,5:13:88:0|1:453966_T_C:88,0,311	0/0:26,0:26:72:.:.:0,72,1080	0/0:13,0:13:0:.:.:0,0,230	0/1:6,12:18:99:.:.:252,0,100	1/1:0,13:13:38:.:.:296,38,0	1/1:0,9:9:27:.:.:222,27,0	0/1:6,6:12:99:.:.:115,0,118	1/1:0,19:19:57:.:.:484,57,0	0/0:27,0:27:55:.:.:0,55,661	0/0:34,0:34:99:.:.:0,99,835	0/0:26,0:26:75:.:.:0,75,643	0/0:21,0:21:60:.:.:0,60,517	0/0:25,0:25:72:.:.:0,72,1080	0/0:15,0:15:45:.:.:0,45,390	0/0:16,0:16:48:.:.:0,48,396	0/0:21,0:21:60:.:.:0,60,541	0/0:27,0:27:81:.:.:0,81,668	0/0:20,0:20:51:.:.:0,51,765	0/0:24,0:24:69:.:.:0,69,1035	0/0:21,0:21:60:.:.:0,60,546	0/0:26,0:26:75:.:.:0,75,1125	0/0:31,0:31:58:.:.:0,58,707	0/0:17,0:17:51:.:.:0,51,420	0/0:26,0:26:55:.:.:0,55,627	0/0:35,0:35:99:.:.:0,99,965	0/0:24,0:24:51:.:.:0,51,765	0/0:29,0:29:78:.:.:0,78,1170	0/0:23,0:23:66:.:.:0,66,990	0/0:13,0:13:39:.:.:0,39,321	0/0:30,0:30:90:.:.:0,90,742	0/0:24,0:24:49:.:.:0,49,580	0/0:7,0:7:21:.:.:0,21,173	0/1:10,15:25:99:.:.:302,0,183	1/1:0,12:12:36:.:.:294,36,0	0/0:12,0:12:36:.:.:0,36,297	0/0:16,0:16:45:.:.:0,45,675	0/1:4,3:7:55:.:.:55,0,83	0/1:8,9:17:99:.:.:170,0,150	0/0:26,0:26:69:.:.:0,69,1035	0/0:22,0:22:41:.:.:0,41,513	1/1:1,15:16:22:.:.:345,22,0	0/1:5,10:15:80:.:.:194,0,80	0/0:21,0:21:60:.:.:0,60,900	0/0:28,0:28:0:.:.:0,0,519	0/1:2,20:22:24:0|1:453966_T_C:435,0,24	0/0:15,0:15:45:.:.:0,45,392	0/0:8,0:8:24:.:.:0,24,198	0/1:9,9:18:99:.:.:175,0,178	0/1:9,10:19:99:.:.:196,0,181	0/1:8,4:12:66:0|1:453966_T_C:66,0,305	0/0:19,0:19:32:.:.:0,32,435	1/1:0,11:11:32:.:.:258,32,0	0/1:10,12:22:99:.:.:216,0,194	0/1:10,8:18:99:.:.:134,0,203	1/1:0,21:21:63:.:.:525,63,0	0/1:9,11:20:99:.:.:217,0,172	0/0:16,0:16:48:.:.:0,48,394	0/1:7,5:12:89:.:.:89,0,143	0/0:12,0:12:1:.:.:0,1,231	0/0:9,0:9:2:.:.:0,2,180	0/0:15,0:15:42:.:.:0,42,630	1/1:0,23:23:69:.:.:571,69,0	0/0:11,0:11:21:.:.:0,21,315	0/0:22,0:22:41:.:.:0,41,523	0/0:14,0:14:42:.:.:0,42,343	1/1:1,9:10:3:.:.:194,3,0	0/0:14,0:14:20:.:.:0,20,286	0/0:18,0:18:54:.:.:0,54,467	0/0:12,0:12:36:.:.:0,36,297	0/1:3,6:9:50:.:.:124,0,50	0/1:7,17:24:99:.:.:358,0,108	0/0:18,0:18:54:.:.:0,54,439	0/1:15,16:31:99:.:.:288,0,301	1/1:0,15:15:44:.:.:359,44,0	0/0:13,0:13:33:.:.:0,33,495	0/0:13,0:13:39:.:.:0,39,315	0/0:34,0:34:99:.:.:0,99,838	0/0:17,0:17:26:.:.:0,26,392	0/1:4,11:15:58:.:.:232,0,58	0/0:20,2:22:19:0|1:453966_T_C:0,19,563	0/0:25,0:25:29:.:.:0,29,551	1/1:0,28:28:84:.:.:685,84,0	1/1:0,25:25:75:.:.:634,75,0	1/1:0,21:21:63:.:.:530,63,0	0/0:15,0:15:21:.:.:0,21,337	0/0:29,0:29:75:.:.:0,75,1125	0/1:5,10:15:86:.:.:207,0,86	1/1:2,24:26:26:.:.:551,26,0	0/1:7,7:14:99:.:.:133,0,138	1/1:0,12:12:36:.:.:303,36,0	0/0:7,0:7:21:.:.:0,21,173	0/0:21,2:23:20:0|1:453966_T_C:0,20,663	0/0:22,0:22:60:.:.:0,60,573	0/0:16,0:16:48:.:.:0,48,412	0/0:16,0:16:45:.:.:0,45,675	0/1:15,15:30:99:.:.:278,0,296	0/1:8,11:19:99:.:.:215,0,149	0/1:13,4:17:48:.:.:48,0,276	1/1:0,24:24:72:.:.:593,72,0	1/1:0,21:21:63:.:.:526,63,0	1/1:0,7:7:21:.:.:175,21,0	0/0:17,0:17:48:.:.:0,48,720	0/0:19,0:19:57:.:.:0,57,469	0/1:14,11:25:99:.:.:203,0,288	0/1:8,10:18:99:.:.:193,0,155	0/0:18,2:20:11:.:.:0,11,609	1/1:0,18:18:54:.:.:453,54,0	1/1:0,19:19:57:.:.:467,57,0	0/0:16,0:16:0:.:.:0,0,318	0/0:13,0:13:39:.:.:0,39,321	0/1:16,10:26:99:.:.:174,0,338	0/1:10,12:22:99:.:.:238,0,188	0/1:11,2:13:11:0|1:453966_T_C:11,0,437	0/0:15,0:15:39:.:.:0,39,585	0/1:8,6:14:99:.:.:109,0,164	0/1:6,3:9:50:.:.:50,0,127	0/0:19,0:19:54:.:.:0,54,810	1/1:0,19:19:57:.:.:481,57,0	1/1:0,15:15:45:.:.:375,45,0	1/1:0,18:18:54:.:.:445,54,0	1/1:0,16:16:48:.:.:404,48,0	1/1:0,24:24:72:.:.:596,72,0	1/1:1,19:20:35:.:.:438,35,0	1/1:0,21:21:63:.:.:518,63,0	1/1:0,14:14:42:.:.:348,42,0	1/1:0,23:23:68:.:.:560,68,0	1/1:0,13:13:39:.:.:320,39,0	1/1:0,17:17:51:.:.:410,51,0	1/1:0,6:6:18:.:.:151,18,0	1/1:0,7:7:21:.:.:179,21,0	1/1:0,15:15:45:.:.:360,45,0	1/1:0,19:19:57:.:.:470,57,0	0/1:7,9:16:99:.:.:174,0,127	1/1:0,18:18:54:.:.:457,54,0	1/1:0,25:25:75:.:.:634,75,0	1/1:0,16:16:48:.:.:396,48,0	1/1:1,16:17:25:.:.:368,25,0	1/1:1,16:17:26:.:.:367,26,0	0/0:7,0:7:21:.:.:0,21,180	0/0:18,0:18:48:.:.:0,48,720	0/1:3,4:7:54:.:.:81,0,54	1/1:0,14:14:42:.:.:354,42,0	0/0:18,0:18:51:.:.:0,51,765	0/0:28,0:28:59:.:.:0,59,685	0/0:20,0:20:57:.:.:0,57,855	0/0:21,0:21:37:.:.:0,37,486	0/0:26,0:26:56:.:.:0,56,628	0/1:15,5:20:69:.:.:69,0,333	0/0:19,0:19:35:.:.:0,35,454	0/1:6,10:16:99:.:.:199,0,107	0/0:20,0:20:60:.:.:0,60,514	0/0:23,0:23:20:.:.:0,20,498	0/0:18,0:18:51:.:.:0,51,765	0/0:20,0:20:60:.:.:0,60,493	0/0:19,0:19:0:.:.:0,0,341	0/0:24,0:24:72:.:.:0,72,613	0/0:13,0:13:14:.:.:0,14,292	0/0:23,0:23:63:.:.:0,63,945	0/0:25,0:25:72:.:.:0,72,615	0/0:20,0:20:60:.:.:0,60,512	0/0:19,0:19:0:.:.:0,0,344	0/0:21,0:21:38:.:.:0,38,485	0/0:28,0:28:72:.:.:0,72,1080	0/0:17,0:17:45:.:.:0,45,675	0/0:22,0:22:66:.:.:0,66,544	0/0:20,0:20:60:.:.:0,60,494	1/1:1,21:22:40:.:.:493,40,0	1/1:0,13:13:39:.:.:320,39,0
superscaffold17	454342	.	T	C	51565.2	.	ANN=C|missense_variant|MODERATE|(sp)_putative_Cystinosin_homolog|CLUMAR_CG002366|transcript|CLUMAR_CG002366-RA|protein_coding|4/7|c.565T>C|p.Tyr189His|968/2429|565/1200|189/399||,C|missense_variant|MODERATE|(sp)_putative_Cystinosin_homolog|CLUMAR_CG002366|transcript|CLUMAR_CG002366-RD|protein_coding|4/7|c.565T>C|p.Tyr189His|1004/1911|565/1182|189/393||,C|missense_variant|MODERATE|(sp)_putative_Cystinosin_homolog|CLUMAR_CG002366|transcript|CLUMAR_CG002366-RB|protein_coding|4/7|c.565T>C|p.Tyr189His|968/1827|565/1182|189/393||,C|intron_variant|MODIFIER|(sp)_putative_Cystinosin_homolog|CLUMAR_CG002366|transcript|CLUMAR_CG002366-RC|protein_coding|1/2|c.-77-598T>C||||||	GT:AD:DP:GQ:PGT:PID:PL	0/1:8,11:19:99:.:.:211,0,141	0/1:14,2:16:1:1|0:454320_TGCGCTTTTTAATTGTTCACTTTATTGGATAACTACGATCGAAG_T:1,0,405	0/0:18,0:18:5:.:.:0,5,362	1/1:0,27:27:81:.:.:652,81,0	1/1:0,6:6:18:.:.:148,18,0	1/1:0,17:17:50:.:.:401,50,0	1/1:0,14:14:42:.:.:337,42,0	1/1:0,19:19:56:.:.:433,56,0	0/1:18,9:27:99:.:.:143,0,387	0/1:12,10:22:99:.:.:180,0,246	0/0:20,0:20:35:.:.:0,35,479	0/1:9,10:19:99:.:.:189,0,175	0/1:9,13:22:99:.:.:254,0,167	1/1:0,15:15:45:.:.:347,45,0	1/1:0,21:21:63:.:.:505,63,0	0/1:8,15:23:99:.:.:300,0,141	0/1:18,13:31:99:.:.:228,0,363	0/0:22,0:22:63:.:.:0,63,566	0/0:21,0:21:54:.:.:0,54,810	1/1:0,14:14:42:.:.:340,42,0	0/0:26,0:26:75:.:.:0,75,644	0/1:7,13:20:99:.:.:249,0,125	0/0:20,0:20:60:.:.:0,60,495	0/1:6,7:13:99:.:.:133,0,119	1/1:0,30:30:90:1|1:454334_G_A:820,90,0	0/1:12,13:25:99:.:.:244,0,239	1/1:0,17:17:51:.:.:415,51,0	0/1:7,9:16:99:.:.:173,0,138	0/0:16,0:16:45:.:.:0,45,675	0/1:12,5:17:72:.:.:72,0,266	0/1:14,10:24:99:.:.:174,0,295	1/1:0,8:8:24:.:.:197,24,0	0/1:10,11:21:99:.:.:198,0,197	1/1:1,24:25:49:.:.:565,49,0	0/0:20,0:20:60:.:.:0,60,495	0/0:25,0:25:26:.:.:0,26,541	1/1:0,8:8:24:.:.:197,24,0	1/1:0,20:20:59:.:.:467,59,0	0/1:7,16:23:99:.:.:325,0,114	1/1:0,24:24:72:.:.:568,72,0	1/1:0,21:21:63:.:.:499,63,0	0/1:6,9:15:99:.:.:176,0,106	0/0:7,0:7:21:.:.:0,21,173	0/1:9,10:19:99:.:.:189,0,173	1/1:0,22:22:66:.:.:541,66,0	1/1:0,17:17:51:.:.:398,51,0	1/1:0,8:8:24:.:.:182,24,0	0/1:11,13:24:99:.:.:247,0,193	0/0:18,0:18:54:.:.:0,54,445	0/1:6,8:14:99:.:.:155,0,112	0/0:21,0:21:57:.:.:0,57,855	1/1:1,18:19:48:.:.:431,48,0	1/1:0,22:22:66:.:.:540,66,0	0/1:13,7:20:99:.:.:112,0,277	1/1:0,14:14:42:.:.:344,42,0	0/0:19,0:19:32:.:.:0,32,445	0/0:18,0:18:54:.:.:0,54,445	0/1:8,8:16:99:.:.:141,0,156	1/1:0,11:11:33:.:.:270,33,0	1/1:0,17:17:51:.:.:406,51,0	1/1:0,21:21:63:.:.:517,63,0	1/1:0,18:18:54:.:.:442,54,0	0/0:18,0:18:54:.:.:0,54,458	0/0:16,0:16:0:.:.:0,0,311	0/1:5,5:10:93:.:.:93,0,98	1/1:0,14:14:42:.:.:341,42,0	1/1:0,18:18:54:.:.:442,54,0	0/1:11,9:20:99:.:.:162,0,227	0/1:3,9:12:42:.:.:186,0,42	0/1:6,5:11:79:.:.:79,0,109	0/1:3,12:15:32:.:.:249,0,32	0/1:11,10:21:99:.:.:183,0,221	1/1:0,15:15:45:.:.:369,45,0	1/1:0,11:11:33:.:.:259,33,0	0/0:15,0:15:42:.:.:0,42,630	1/1:0,20:20:60:.:.:488,60,0	1/1:0,21:21:63:.:.:516,63,0	0/0:15,0:15:45:.:.:0,45,371	0/1:8,19:27:99:.:.:386,0,112	0/0:14,0:14:42:.:.:0,42,340	0/1:14,13:27:99:.:.:239,0,285	1/1:0,22:22:65:.:.:511,65,0	1/1:0,11:11:33:.:.:255,33,0	1/1:0,20:20:60:.:.:492,60,0	0/1:5,3:8:50:.:.:50,0,106	1/1:0,31:31:93:.:.:763,93,0	0/1:5,8:13:89:.:.:158,0,89	1/1:1,20:21:37:.:.:458,37,0	0/1:7,12:19:99:.:.:231,0,119	1/1:0,17:17:51:.:.:418,51,0	0/1:3,6:9:49:.:.:120,0,49	0/1:7,7:14:99:.:.:115,0,137	0/1:8,16:24:99:.:.:309,0,138	1/1:0,28:28:84:1|1:454322_C_T:728,84,0	1/1:0,15:15:45:.:.:366,45,0	0/1:10,7:17:99:.:.:121,0,204	0/1:8,14:22:99:.:.:279,0,125	0/1:9,16:25:99:.:.:319,0,150	1/1:0,18:18:54:.:.:430,54,0	1/1:0,16:16:47:.:.:378,47,0	1/1:0,11:11:33:.:.:270,33,0	1/1:0,18:18:54:.:.:439,54,0	0/1:11,6:17:97:.:.:97,0,220	0/1:8,10:18:99:.:.:192,0,150	0/1:7,4:11:65:.:.:65,0,146	0/0:17,0:17:51:.:.:0,51,420	1/1:0,15:15:45:.:.:370,45,0	1/1:0,13:13:39:.:.:320,39,0	1/1:0,23:23:69:.:.:562,69,0	0/1:4,16:20:43:.:.:334,0,43	0/1:17,5:22:47:.:.:47,0,370	0/1:17,9:26:99:.:.:143,0,363	0/0:22,0:22:66:.:.:0,66,539	0/0:13,0:13:39:.:.:0,39,335	1/1:0,10:10:30:.:.:243,30,0	1/1:0,11:11:33:.:.:270,33,0	1/1:0,21:21:63:.:.:517,63,0	1/1:0,16:16:48:.:.:383,48,0	1/1:0,14:14:42:.:.:343,42,0	1/1:0,9:9:27:.:.:208,27,0	1/1:0,17:17:51:.:.:417,51,0	1/1:0,19:19:57:.:.:467,57,0	1/1:0,23:23:69:.:.:564,69,0	1/1:0,23:23:69:.:.:564,69,0	1/1:0,32:32:96:.:.:774,96,0	1/1:0,11:11:33:.:.:260,33,0	1/1:0,18:18:54:.:.:442,54,0	1/1:0,18:18:60:1|1:454342_T_C:502,60,0	1/1:0,24:24:72:.:.:589,72,0	1/1:2,25:27:30:.:.:542,30,0	1/1:0,16:16:48:.:.:393,48,0	1/1:0,26:26:78:.:.:637,78,0	0/1:8,17:25:99:.:.:341,0,127	1/1:0,14:14:41:.:.:329,41,0	1/1:0,18:18:54:.:.:430,54,0	1/1:0,21:21:63:.:.:515,63,0	1/1:0,9:9:27:.:.:217,27,0	1/1:1,26:27:55:.:.:600,55,0	0/0:16,0:16:45:.:.:0,45,675	1/1:0,20:20:60:.:.:491,60,0	1/1:1,14:15:20:.:.:316,20,0	1/1:0,17:17:51:.:.:416,51,0	0/0:29,0:29:84:.:.:0,84,1260	1/1:0,28:28:83:.:.:667,83,0	1/1:1,27:28:58:.:.:617,58,0	1/1:0,23:23:69:.:.:551,69,0	1/1:2,23:25:24:.:.:514,24,0	1/1:0,23:23:69:.:.:553,69,0	1/1:0,21:21:63:.:.:516,63,0	1/1:0,14:14:42:.:.:334,42,0	1/1:0,24:24:71:.:.:563,71,0	0/1:6,20:26:75:.:.:412,0,75	1/1:0,13:13:39:.:.:319,39,0	0/1:13,6:19:90:.:.:90,0,271	1/1:0,20:20:60:.:.:490,60,0	1/1:0,17:17:51:.:.:416,51,0	1/1:0,26:26:78:.:.:627,78,0	1/1:0,17:17:51:.:.:416,51,0	1/1:1,25:26:52:.:.:574,52,0	1/1:0,21:21:63:.:.:506,63,0	1/1:0,22:22:66:.:.:540,66,0	0/1:2,14:16:5:.:.:295,0,5	1/1:0,25:25:75:.:.:603,75,0	1/1:0,26:26:78:.:.:640,78,0	1/1:0,24:24:72:.:.:588,72,0	1/1:0,13:13:39:.:.:319,39,0	1/1:0,19:19:57:.:.:466,57,0	1/1:0,21:21:63:.:.:515,63,0
superscaffold17	455131	.	C	G	3625.79	.	ANN=G|intron_variant|MODIFIER|(sp)_putative_Cystinosin_homolog|CLUMAR_CG002366|transcript|CLUMAR_CG002366-RA|protein_coding|6/6|c.1097+89C>G||||||,G|intron_variant|MODIFIER|(sp)_putative_Cystinosin_homolog|CLUMAR_CG002366|transcript|CLUMAR_CG002366-RC|protein_coding|2/2|c.26+89C>G||||||,G|intron_variant|MODIFIER|(sp)_putative_Cystinosin_homolog|CLUMAR_CG002366|transcript|CLUMAR_CG002366-RD|protein_coding|6/6|c.1098-50C>G||||||,G|intron_variant|MODIFIER|(sp)_putative_Cystinosin_homolog|CLUMAR_CG002366|transcript|CLUMAR_CG002366-RB|protein_coding|6/6|c.1098-50C>G||||||	GT:AD:DP:GQ:PL	0/0:13,0:13:39:0,39,317	0/0:16,0:16:42:0,42,630	0/0:19,0:19:34:0,34,415	0/0:20,0:20:60:0,60,510	1/1:0,12:12:36:296,36,0	0/1:8,4:12:63:63,0,162	1/1:1,15:16:23:318,23,0	1/1:0,19:19:56:451,56,0	0/0:9,0:9:27:0,27,226	0/0:7,0:7:21:0,21,170	0/0:20,0:20:60:0,60,495	0/0:11,0:11:33:0,33,270	0/0:17,0:17:51:0,51,420	0/0:12,0:12:36:0,36,294	0/0:24,0:24:57:0,57,855	0/0:11,0:11:33:0,33,272	0/0:24,0:24:72:0,72,628	0/0:13,0:13:39:0,39,318	0/0:9,0:9:24:0,24,360	0/0:21,0:21:63:0,63,540	0/0:11,0:11:33:0,33,272	0/0:6,0:6:18:0,18,148	0/0:11,0:11:33:0,33,269	0/0:16,0:16:45:0,45,675	0/0:15,0:15:42:0,42,630	0/0:16,0:16:48:0,48,393	0/0:15,0:15:45:0,45,371	0/0:12,0:12:36:0,36,297	0/0:16,0:16:48:0,48,396	0/0:12,0:12:36:0,36,297	0/0:12,0:12:36:0,36,297	0/0:2,0:2:6:0,6,49	0/0:19,0:19:57:0,57,470	0/0:12,0:12:36:0,36,296	0/0:14,0:14:36:0,36,540	0/0:19,0:19:51:0,51,765	0/0:14,0:14:33:0,33,495	0/0:14,0:14:39:0,39,585	0/0:32,0:32:93:0,93,1395	0/0:15,0:15:45:0,45,386	0/0:15,0:15:45:0,45,371	0/0:13,0:13:39:0,39,315	0/0:8,0:8:24:0,24,195	0/0:21,0:21:57:0,57,855	1/1:0,10:10:30:247,30,0	0/0:11,0:11:33:0,33,271	0/0:11,0:11:33:0,33,269	0/0:25,0:25:50:0,50,569	0/0:11,0:11:33:0,33,272	0/0:14,0:14:42:0,42,346	0/0:20,0:20:60:0,60,495	1/1:0,8:8:24:183,24,0	0/0:13,0:13:16:0,16,274	0/0:14,0:14:42:0,42,345	0/0:14,0:14:42:0,42,343	0/0:19,0:19:35:0,35,416	0/0:9,0:9:24:0,24,360	1/1:1,10:11:9:208,9,0	0/0:20,0:20:60:0,60,494	0/0:13,0:13:27:0,27,405	0/0:29,0:29:84:0,84,1260	0/0:8,0:8:24:0,24,198	0/0:23,0:23:57:0,57,855	0/0:7,0:7:21:0,21,173	0/0:8,0:8:24:0,24,195	0/1:5,7:12:89:106,0,89	0/0:13,0:13:39:0,39,302	0/0:14,0:14:42:0,42,342	0/0:9,0:9:24:0,24,360	0/0:9,0:9:21:0,21,315	0/0:17,0:17:48:0,48,720	0/0:17,0:17:42:0,42,630	1/1:1,10:11:9:222,9,0	0/0:14,0:14:33:0,33,495	0/0:9,0:9:21:0,21,315	0/0:9,0:9:27:0,27,234	0/0:12,0:12:36:0,36,294	0/0:13,0:13:39:0,39,321	0/0:17,0:17:51:0,51,416	0/0:9,0:9:27:0,27,223	0/0:12,0:12:30:0,30,450	1/1:0,24:24:71:578,71,0	1/1:0,15:15:45:371,45,0	0/0:23,0:23:48:0,48,517	0/0:21,0:21:57:0,57,855	0/0:25,0:25:72:0,72,615	0/0:19,0:19:51:0,51,765	0/0:12,0:12:36:0,36,294	0/0:18,0:18:51:0,51,765	0/1:10,7:17:99:107,0,197	0/0:14,0:14:42:0,42,343	0/0:18,0:18:51:0,51,765	0/0:10,0:10:30:0,30,245	0/0:24,0:24:72:0,72,631	0/0:11,0:11:33:0,33,272	0/0:6,0:6:18:0,18,142	0/0:16,0:16:48:0,48,397	0/0:19,0:19:57:0,57,467	0/0:12,0:12:1:0,1,237	0/1:5,6:11:91:115,0,91	0/1:5,6:11:90:115,0,90	0/0:10,0:10:30:0,30,246	0/0:16,0:16:42:0,42,630	0/0:10,0:10:30:0,30,244	0/0:17,0:17:27:0,27,372	0/0:21,0:21:60:0,60,519	0/1:2,8:10:19:167,0,19	1/1:0,6:6:18:137,18,0	0/0:10,0:10:30:0,30,244	0/0:15,0:15:39:0,39,585	0/0:18,0:18:51:0,51,765	0/0:17,0:17:45:0,45,675	0/0:23,0:23:60:0,60,592	0/0:15,0:15:45:0,45,371	0/1:7,3:10:44:44,0,143	1/1:0,10:10:30:247,30,0	0/0:16,0:16:45:0,45,675	0/0:18,0:18:54:0,54,445	0/0:17,0:17:45:0,45,675	0/0:8,0:8:24:0,24,195	0/0:8,0:8:24:0,24,195	0/0:16,0:16:45:0,45,675	0/0:12,0:12:36:0,36,294	0/0:23,0:23:54:0,54,810	0/0:19,0:19:51:0,51,765	0/0:18,0:18:54:0,54,444	0/0:17,0:17:45:0,45,675	0/0:15,0:15:42:0,42,630	0/0:16,0:16:48:0,48,409	0/0:15,0:15:42:0,42,630	0/0:10,0:10:30:0,30,246	0/0:19,0:19:54:0,54,810	0/0:16,0:16:48:0,48,395	0/0:17,0:17:45:0,45,675	0/0:13,0:13:39:0,39,334	0/0:9,0:9:27:0,27,223	0/0:15,0:15:45:0,45,370	0/0:19,0:19:57:0,57,482	0/0:5,0:5:12:0,12,180	0/0:16,0:16:22:0,22,345	0/0:13,0:13:39:0,39,309	0/1:1,3:4:13:62,0,13	0/0:18,0:18:51:0,51,765	0/0:17,0:17:45:0,45,675	0/0:18,0:18:51:0,51,765	0/0:20,0:20:54:0,54,810	0/0:9,0:9:27:0,27,223	0/0:14,0:14:39:0,39,585	0/0:17,0:17:51:0,51,415	0/0:8,0:8:18:0,18,270	0/0:22,0:22:66:0,66,563	0/0:14,0:14:20:0,20,299	0/0:13,0:13:33:0,33,495	0/0:17,0:17:51:0,51,420	0/0:12,0:12:36:0,36,295	0/0:14,0:14:33:0,33,495	0/0:17,0:17:45:0,45,675	0/0:13,0:13:36:0,36,540	0/0:12,0:12:36:0,36,297	0/0:12,0:12:33:0,33,495	0/0:17,0:17:48:0,48,720	0/0:21,0:21:57:0,57,855	0/0:15,0:15:45:0,45,367	0/0:18,0:18:45:0,45,675	0/0:17,0:17:48:0,48,720	0/0:23,0:23:63:0,63,945	0/0:19,0:19:31:0,31,418	0/0:17,0:17:45:0,45,675
superscaffold17	456068	.	C	T	17751.8	.	ANN=T|3_prime_UTR_variant|MODIFIER|(sp)_putative_Cystinosin_homolog|CLUMAR_CG002366|transcript|CLUMAR_CG002366-RA|protein_coding|7/7|c.*172C>T|||||172|,T|3_prime_UTR_variant|MODIFIER|(sp)_putative_Cystinosin_homolog|CLUMAR_CG002366|transcript|CLUMAR_CG002366-RC|protein_coding|3/3|c.*172C>T|||||172|	GT:AD:DP:GQ:PL	0/0:15,0:15:23:0,23,325	0/0:16,0:16:48:0,48,392	0/0:16,0:16:45:0,45,675	0/0:20,0:20:34:0,34,436	0/0:10,0:10:27:0,27,405	0/1:6,4:10:72:72,0,118	0/0:13,0:13:16:0,16,274	0/0:16,0:16:25:0,25,348	0/0:12,0:12:36:0,36,297	0/0:25,0:25:63:0,63,945	0/0:22,0:22:60:0,60,900	0/0:22,0:22:63:0,63,561	0/0:9,0:9:27:0,27,228	0/0:11,0:11:33:0,33,268	0/0:11,0:11:33:0,33,272	0/0:20,0:20:57:0,57,855	0/0:21,0:21:54:0,54,810	0/0:13,0:13:39:0,39,318	0/0:15,0:15:45:0,45,374	0/0:20,0:20:60:0,60,495	0/0:9,0:9:27:0,27,223	0/0:8,0:8:24:0,24,198	0/0:10,0:10:27:0,27,405	0/0:35,0:35:99:0,99,1485	0/0:18,0:18:48:0,48,720	0/0:15,0:15:45:0,45,371	0/0:14,0:14:39:0,39,585	0/0:15,0:15:45:0,45,371	0/0:35,0:35:96:0,96,1440	0/0:23,0:23:66:0,66,611	0/0:15,0:15:42:0,42,630	0/0:7,0:7:21:0,21,170	1/1:0,20:20:60:519,60,0	1/1:0,13:13:39:327,39,0	0/0:12,0:12:33:0,33,495	0/0:11,0:11:7:0,7,222	1/1:0,12:12:36:308,36,0	1/1:1,10:11:8:229,8,0	0/0:27,0:27:48:0,48,720	0/0:17,0:17:48:0,48,720	0/1:5,6:11:91:121,0,91	1/1:0,16:16:48:409,48,0	0/0:15,0:15:42:0,42,630	0/0:13,0:13:39:0,39,321	0/0:28,0:28:58:0,58,642	0/0:20,0:20:25:0,25,432	0/0:5,0:5:15:0,15,124	1/1:0,20:20:60:488,60,0	1/1:0,16:16:48:422,48,0	0/0:24,0:24:66:0,66,990	0/0:14,0:14:39:0,39,585	0/0:6,0:6:18:0,18,148	0/1:5,15:20:52:331,0,52	1/1:0,12:12:36:313,36,0	1/1:1,9:10:5:207,5,0	0/0:14,0:14:16:0,16,296	0/0:14,0:14:42:0,42,343	0/0:21,0:21:57:0,57,855	0/0:15,0:15:21:0,21,316	0/0:13,0:13:39:0,39,321	0/0:31,0:31:87:0,87,1305	0/0:10,1:11:7:0,7,210	1/1:0,20:20:60:507,60,0	0/0:11,0:11:7:0,7,215	0/0:14,0:14:42:0,42,343	0/1:2,9:11:16:198,0,16	0/0:13,0:13:16:0,16,274	0/0:9,0:9:27:0,27,223	0/0:8,0:8:21:0,21,315	1/1:0,7:7:21:182,21,0	0/1:7,9:16:99:184,0,125	0/0:12,0:12:36:0,36,305	0/0:19,0:19:31:0,31,416	0/1:9,7:16:99:132,0,164	1/1:0,5:5:15:127,15,0	0/0:22,0:22:60:0,60,578	0/0:19,0:19:57:0,57,470	1/1:0,7:7:21:180,21,0	1/1:0,24:24:72:627,72,0	0/0:10,0:10:30:0,30,255	0/0:14,0:14:19:0,19,296	0/0:21,0:21:63:0,63,516	0/0:10,0:10:30:0,30,247	1/1:1,15:16:23:361,23,0	0/0:18,0:18:42:0,42,630	0/0:24,0:24:63:0,63,945	1/1:0,11:11:33:266,33,0	0/1:1,7:8:1:156,0,1	0/0:20,0:20:57:0,57,855	0/0:9,0:9:1:0,1,172	0/0:20,0:20:57:0,57,855	0/0:15,0:15:19:0,19,321	0/0:21,0:21:60:0,60,540	0/0:31,0:31:69:0,69,715	0/0:16,0:16:42:0,42,630	1/1:0,14:14:42:363,42,0	1/1:0,11:11:33:287,33,0	0/0:13,0:13:13:0,13,264	0/0:16,0:16:42:0,42,630	0/1:4,4:8:75:82,0,75	0/0:6,0:6:18:0,18,148	0/0:5,0:5:15:0,15,124	0/0:16,0:16:45:0,45,675	1/1:0,9:9:27:347,27,0	1/1:0,14:14:42:360,42,0	0/0:14,0:14:39:0,39,585	0/0:14,0:14:42:0,42,346	0/0:12,0:12:10:0,10,243	0/0:14,0:14:42:0,42,343	0/0:5,0:5:15:0,15,124	1/1:1,17:18:29:423,29,0	1/1:0,16:16:48:412,48,0	0/0:23,0:23:17:0,17,465	0/0:7,0:7:18:0,18,270	0/0:8,0:8:18:0,18,270	0/0:8,0:8:0:0,0,152	0/0:18,0:18:45:0,45,675	1/1:0,17:17:51:429,51,0	1/1:0,13:13:39:314,39,0	1/1:0,13:13:39:333,39,0	1/1:0,6:6:18:149,18,0	1/1:0,12:12:36:343,36,0	1/1:0,11:11:33:277,33,0	1/1:0,14:14:42:360,42,0	1/1:0,18:18:54:461,54,0	1/1:0,13:13:39:330,39,0	1/1:0,15:15:45:385,45,0	1/1:0,14:14:42:356,42,0	1/1:0,17:17:51:437,51,0	1/1:0,14:14:42:360,42,0	1/1:0,11:11:33:278,33,0	1/1:0,16:16:48:402,48,0	1/1:0,14:14:42:347,42,0	1/1:0,14:14:42:360,42,0	1/1:0,9:9:27:236,27,0	1/1:0,15:15:45:379,45,0	1/1:0,12:12:36:307,36,0	1/1:0,14:14:42:347,42,0	1/1:0,6:6:18:154,18,0	0/1:11,8:19:99:151,0,215	1/1:0,14:14:42:340,42,0	0/0:16,0:16:48:0,48,391	0/0:18,0:18:54:0,54,445	0/0:19,0:19:31:0,31,419	0/1:12,7:19:99:120,0,368	0/0:17,0:17:48:0,48,720	0/0:14,0:14:16:0,16,296	0/1:7,5:12:93:93,0,137	0/1:5,7:12:88:144,0,88	0/1:3,6:9:47:127,0,47	0/0:20,0:20:37:0,37,445	0/1:10,2:12:16:16,0,212	0/0:19,0:19:54:0,54,810	0/0:10,0:10:4:0,4,197	0/0:19,0:19:57:0,57,486	0/0:33,0:33:64:0,64,752	0/0:16,0:16:45:0,45,675	0/0:25,0:25:61:0,61,663	0/0:27,0:27:55:0,55,613	0/1:11,4:15:55:55,0,227	0/0:14,0:14:42:0,42,346	0/0:13,0:13:0:0,0,217	0/0:12,0:12:33:0,33,495	0/1:8,9:17:99:181,0,147	1/1:0,15:15:45:378,45,0	0/0:15,0:15:19:0,19,317	1/1:0,18:18:54:460,54,0	1/1:0,11:11:33:269,33,0
superscaffold17	461680	.	A	G	22408.7	.	ANN=G|missense_variant|MODERATE|(sp)_similar_to_Sodium_channel_protein_Nach|CLUMAR_CG002364|transcript|CLUMAR_CG002364-RA|protein_coding|2/3|c.359A>G|p.Glu120Gly|359/1641|359/1641|120/546||	GT:AD:DP:GQ:PGT:PID:PL	0/1:8,12:20:99:.:.:209,0,137	0/1:14,9:23:99:.:.:148,0,280	1/1:0,20:20:59:.:.:471,59,0	1/1:2,30:32:45:.:.:643,45,0	0/1:4,6:10:70:.:.:115,0,70	0/0:23,0:23:0:.:.:0,0,442	0/0:23,0:23:44:.:.:0,44,538	0/0:18,0:18:51:.:.:0,51,765	0/0:24,0:24:69:.:.:0,69,1035	0/1:9,12:21:99:.:.:229,0,169	0/0:9,1:10:6:.:.:0,6,211	0/0:28,0:28:78:.:.:0,78,1170	0/0:19,0:19:54:.:.:0,54,810	1/1:1,15:16:22:.:.:344,22,0	0/1:10,10:20:99:.:.:181,0,197	0/1:12,8:20:99:.:.:132,0,246	0/1:11,9:20:99:.:.:155,0,218	0/0:12,0:12:36:.:.:0,36,294	0/0:16,0:16:25:.:.:0,25,365	0/0:25,0:25:72:.:.:0,72,618	0/0:13,0:13:39:.:.:0,39,321	0/0:8,0:8:24:.:.:0,24,196	0/1:4,6:10:71:.:.:114,0,71	0/0:42,0:42:99:.:.:0,103,1057	1/1:0,28:28:83:1|1:461680_A_G:662,83,0	0/1:8,11:19:99:.:.:211,0,150	1/1:0,25:25:75:.:.:614,75,0	0/0:19,0:19:7:.:.:0,7,399	0/0:20,0:20:13:.:.:0,13,416	0/0:28,0:28:72:.:.:0,72,1080	0/0:14,0:14:42:.:.:0,42,340	1/1:0,3:3:9:.:.:73,9,0	0/1:8,12:20:99:.:.:232,0,145	0/1:7,7:14:99:.:.:127,0,122	1/1:2,24:26:29:.:.:531,29,0	1/1:0,13:13:39:.:.:313,39,0	0/1:12,3:15:28:.:.:28,0,265	0/0:11,0:11:0:.:.:0,0,178	0/1:13,13:26:99:.:.:232,0,258	0/1:6,7:13:99:.:.:125,0,115	0/0:31,0:31:0:.:.:0,0,583	0/0:10,0:10:8:.:.:0,8,210	1/1:0,16:16:47:.:.:355,47,0	0/1:7,10:17:99:.:.:192,0,127	0/0:18,0:18:48:.:.:0,48,720	0/1:6,9:15:92:.:.:175,0,92	1/1:0,11:11:33:.:.:266,33,0	0/0:26,0:26:31:.:.:0,31,566	0/0:8,0:8:0:.:.:0,0,155	1/1:0,28:28:84:.:.:665,84,0	1/1:1,23:24:46:.:.:521,46,0	0/0:11,0:11:8:.:.:0,8,241	0/1:13,15:28:99:.:.:275,0,225	0/1:5,10:15:81:.:.:195,0,81	0/1:10,3:13:36:.:.:36,0,212	0/1:14,8:22:99:.:.:128,0,283	0/1:17,8:25:89:.:.:89,0,354	0/0:13,0:13:39:.:.:0,39,335	0/1:7,7:14:99:.:.:114,0,112	0/1:11,4:15:54:.:.:54,0,237	0/0:28,0:28:81:.:.:0,81,692	0/0:14,0:14:39:.:.:0,39,585	0/0:10,0:10:24:.:.:0,24,360	0/1:8,10:18:99:.:.:188,0,153	1/1:0,11:11:33:.:.:267,33,0	0/0:10,0:10:30:.:.:0,30,247	1/1:0,11:11:33:.:.:247,33,0	0/1:12,13:25:99:.:.:250,0,235	0/1:7,13:20:99:.:.:237,0,117	0/0:21,0:21:63:.:.:0,63,516	0/0:17,0:17:51:.:.:0,51,446	0/0:30,0:30:87:.:.:0,87,1305	0/0:19,0:19:32:.:.:0,32,435	0/0:21,0:21:14:.:.:0,14,449	0/0:12,0:12:36:.:.:0,36,291	1/1:0,14:14:42:.:.:340,42,0	0/1:8,8:16:99:.:.:146,0,154	0/0:27,0:27:81:.:.:0,81,665	0/1:10,13:23:99:.:.:246,0,184	1/1:1,11:12:11:.:.:242,11,0	0/1:10,9:19:99:.:.:152,0,190	0/0:15,0:15:39:.:.:0,39,585	0/0:13,0:13:14:.:.:0,14,288	0/0:18,0:18:0:.:.:0,0,309	0/1:3,9:12:37:.:.:185,0,37	0/1:19,10:29:99:.:.:153,0,377	0/0:26,0:26:4:.:.:0,4,518	0/0:15,0:15:20:.:.:0,20,336	0/1:8,6:14:99:.:.:99,0,159	0/0:16,0:16:48:.:.:0,48,396	0/0:17,0:17:51:.:.:0,51,445	0/1:12,12:24:99:.:.:218,0,215	0/1:18,16:34:99:.:.:280,0,341	0/1:10,6:16:98:.:.:98,0,193	1/1:1,28:29:61:1|1:461677_CAGAAAGAATTAAGAAAT_C:643,61,0	0/1:10,12:22:99:.:.:226,0,181	0/1:14,12:26:99:.:.:214,0,281	0/1:10,4:14:43:.:.:43,0,215	0/0:18,0:18:29:.:.:0,29,413	0/0:16,0:16:48:.:.:0,48,393	0/0:13,0:13:14:.:.:0,14,284	1/1:0,17:17:51:.:.:419,51,0	0/1:5,12:17:66:.:.:227,0,66	0/0:22,0:22:18:.:.:0,18,475	1/1:0,14:14:42:.:.:340,42,0	0/0:23,0:23:69:.:.:0,69,567	0/0:15,0:15:23:.:.:0,23,345	0/0:10,0:10:30:.:.:0,30,245	1/1:0,16:16:48:.:.:386,48,0	0/0:15,0:15:36:.:.:0,36,540	0/0:8,0:8:0:.:.:0,0,104	0/0:18,0:18:54:.:.:0,54,441	0/1:12,19:31:99:.:.:366,0,194	0/1:16,9:25:99:.:.:144,0,325	0/0:9,0:9:2:.:.:0,2,181	0/0:10,0:10:24:.:.:0,24,360	1/1:0,17:17:51:.:.:420,51,0	0/1:6,8:14:96:.:.:151,0,96	0/0:21,0:21:57:.:.:0,57,855	0/0:17,0:17:48:.:.:0,48,720	1/1:0,15:15:45:.:.:360,45,0	0/1:7,3:10:42:.:.:42,0,145	0/1:13,10:23:99:.:.:172,0,258	0/1:13,11:24:99:.:.:195,0,246	0/0:25,0:25:0:.:.:0,0,444	1/1:2,17:19:7:.:.:360,7,0	0/1:8,8:16:99:.:.:145,0,153	0/1:7,6:13:99:.:.:106,0,136	0/0:15,0:15:39:.:.:0,39,585	1/1:0,17:17:51:.:.:410,51,0	0/1:6,4:10:40:.:.:40,0,125	0/1:14,16:30:99:.:.:296,0,262	1/1:2,25:27:41:.:.:558,41,0	0/1:7,11:18:99:.:.:214,0,123	0/1:20,13:33:99:.:.:215,0,402	0/1:16,13:29:99:.:.:226,0,312	0/1:13,8:21:99:0|1:461680_A_G:119,0,303	0/0:28,0:28:81:.:.:0,81,1215	1/1:0,13:13:39:.:.:314,39,0	0/1:26,14:40:99:.:.:223,0,478	0/0:18,0:18:54:.:.:0,54,444	0/0:26,0:26:30:.:.:0,30,558	1/1:1,50:51:99:.:.:1172,127,0	0/0:35,0:35:99:.:.:0,99,939	0/0:40,0:40:99:.:.:0,99,973	0/0:29,0:29:78:.:.:0,78,1170	0/0:42,0:42:3:.:.:0,3,819	0/1:33,13:46:99:.:.:177,0,677	0/0:39,0:39:91:.:.:0,91,945	0/0:25,0:25:72:.:.:0,72,1080	0/0:45,0:45:99:.:.:0,102,1102	0/0:47,0:47:99:.:.:0,102,1133	0/0:43,0:43:99:.:.:0,103,1073	0/1:27,12:39:99:.:.:159,0,557	0/0:32,0:32:90:.:.:0,90,1350	0/0:44,0:44:99:.:.:0,110,1082	0/0:45,0:45:99:.:.:0,113,1235	0/1:26,15:41:99:.:.:239,0,531	0/1:18,25:43:99:.:.:477,0,320	0/0:45,0:45:99:.:.:0,106,1089	0/1:24,16:40:99:.:.:260,0,482	0/1:26,8:34:92:.:.:92,0,550	0/1:18,19:37:99:.:.:332,0,341	0/0:38,0:38:99:.:.:0,101,933	0/1:23,13:36:99:.:.:205,0,448	0/0:39,0:39:99:.:.:0,99,963	0/1:11,5:16:73:.:.:73,0,228	0/1:5,4:9:70:.:.:70,0,99
superscaffold17	461834	.	C	T	39825.4	.	ANN=T|synonymous_variant|LOW|(sp)_similar_to_Sodium_channel_protein_Nach|CLUMAR_CG002364|transcript|CLUMAR_CG002364-RA|protein_coding|2/3|c.513C>T|p.Ser171Ser|513/1641|513/1641|171/546||	GT:AD:DP:GQ:PL	1/1:2,19:21:13:414,13,0	1/1:0,21:21:63:531,63,0	1/1:2,24:26:30:533,30,0	1/1:0,24:24:72:604,72,0	0/0:10,0:10:27:0,27,405	0/0:18,0:18:28:0,28,392	0/0:15,0:15:42:0,42,630	0/0:24,0:24:45:0,45,542	0/0:24,0:24:66:0,66,990	0/1:15,13:28:99:273,0,276	0/1:9,6:15:99:107,0,181	0/1:11,18:29:99:350,0,192	0/0:28,0:28:81:0,81,749	1/1:0,19:19:57:492,57,0	1/1:0,22:22:66:562,66,0	0/1:15,5:20:64:64,0,309	1/1:1,18:19:46:427,46,0	1/1:0,16:16:48:406,48,0	0/0:24,0:24:72:0,72,609	0/1:23,12:35:99:199,0,450	0/0:16,0:16:48:0,48,394	0/0:27,0:27:54:0,54,634	0/1:8,12:20:99:252,0,137	0/0:38,0:38:99:0,101,957	1/1:0,35:35:99:915,105,0	0/1:9,11:20:99:230,0,161	1/1:0,18:18:54:465,54,0	0/1:8,12:20:99:248,0,141	0/1:17,15:32:99:277,0,322	0/0:32,0:32:93:0,93,1395	0/0:24,0:24:63:0,63,945	0/0:11,0:11:7:0,7,221	0/1:10,17:27:99:349,0,156	0/1:7,9:16:99:179,0,124	1/1:1,22:23:44:528,44,0	1/1:1,24:25:65:598,65,0	0/1:13,6:19:97:97,0,268	0/0:12,0:12:36:0,36,297	1/1:0,24:24:72:601,72,0	1/1:0,28:28:84:703,84,0	0/0:26,0:26:52:0,52,592	0/0:16,0:16:22:0,22,345	1/1:0,20:20:60:513,60,0	1/1:1,27:28:59:657,59,0	0/0:22,0:22:12:0,12,441	0/1:11,12:23:99:235,0,196	1/1:0,8:8:24:203,24,0	0/0:15,0:15:45:0,45,385	0/0:16,0:16:48:0,48,397	1/1:0,22:22:66:539,66,0	1/1:0,16:16:48:382,48,0	0/0:20,0:20:60:0,60,494	0/1:13,19:32:99:389,0,223	0/1:10,16:26:99:326,0,166	0/0:20,0:20:34:0,34,444	1/1:0,27:27:80:663,80,0	1/1:1,25:26:68:616,68,0	0/0:11,0:11:30:0,30,450	0/1:10,10:20:99:191,0,184	0/1:10,7:17:99:130,0,195	0/0:23,0:23:42:0,42,517	0/0:12,0:12:13:0,13,249	0/0:9,0:9:27:0,27,223	1/1:0,19:19:57:476,57,0	1/1:1,9:10:5:200,5,0	0/0:15,0:15:0:0,0,270	1/1:0,19:19:57:464,57,0	1/1:1,20:21:39:492,39,0	1/1:1,16:17:25:476,25,0	0/0:10,0:10:30:0,30,247	0/0:20,0:20:60:0,60,512	1/1:0,33:33:99:827,99,0	0/0:14,0:14:15:0,15,295	0/0:17,0:17:0:0,0,271	0/0:12,0:12:9:0,9,245	1/1:0,15:15:45:373,45,0	0/1:9,11:20:99:218,0,161	0/0:21,0:21:60:0,60,519	0/1:8,12:20:99:243,0,126	0/1:13,5:18:73:73,0,265	0/1:7,11:18:99:233,0,103	0/0:9,0:9:27:0,27,223	0/0:10,0:10:3:0,3,196	0/0:31,0:31:67:0,67,715	1/1:0,14:14:42:350,42,0	0/1:20,11:31:99:186,0,398	0/0:35,0:35:79:0,79,829	0/0:16,0:16:48:0,48,393	1/1:1,17:18:28:381,28,0	0/0:17,0:17:51:0,51,419	0/0:8,0:8:24:0,24,198	1/1:3,22:25:10:501,10,0	1/1:2,17:19:8:382,8,0	0/1:16,10:26:99:180,0,315	1/1:1,23:24:47:557,47,0	0/1:8,8:16:99:156,0,140	0/1:10,10:20:99:193,0,173	1/1:2,15:17:2:343,2,0	1/1:0,17:17:51:432,51,0	0/1:28,5:33:32:32,0,570	0/0:12,0:12:0:0,0,197	1/1:1,14:15:20:310,20,0	1/1:0,20:20:60:506,60,0	0/0:19,0:19:57:0,57,464	1/1:0,20:20:60:502,60,0	1/1:0,16:16:48:406,48,0	0/0:23,0:23:46:0,46,518	0/0:14,0:14:42:0,42,346	1/1:0,27:27:81:699,81,0	0/1:7,7:14:99:139,0,130	0/0:29,0:29:35:0,35,614	0/0:20,0:20:60:0,60,495	1/1:0,33:33:99:819,99,0	0/1:11,5:16:79:79,0,208	0/0:17,0:17:45:0,45,675	0/0:15,0:15:19:0,19,317	1/1:0,18:18:54:447,54,0	1/1:0,12:12:36:303,36,0	0/1:10,14:24:99:279,0,176	1/1:0,19:19:57:477,57,0	1/1:0,13:13:39:327,39,0	0/1:9,9:18:99:161,0,151	1/1:0,17:17:50:411,50,0	1/1:0,38:38:99:947,114,0	1/1:0,20:20:60:496,60,0	1/1:0,16:16:48:402,48,0	1/1:0,26:26:78:651,78,0	1/1:0,15:15:45:375,45,0	0/1:7,10:17:99:200,0,120	1/1:0,9:9:27:226,27,0	1/1:0,17:17:51:423,51,0	1/1:1,29:30:65:704,65,0	1/1:0,15:15:43:355,43,0	0/1:3,10:13:35:211,0,35	1/1:3,28:31:18:619,18,0	1/1:1,36:37:86:868,86,0	1/1:0,22:22:66:553,66,0	1/1:0,21:21:63:525,63,0	1/1:0,22:22:66:544,66,0	0/1:30,13:43:99:198,0,605	0/0:18,0:18:28:0,28,395	0/0:19,0:19:57:0,57,470	1/1:0,35:35:99:875,105,0	0/0:46,0:46:99:0,100,1100	0/0:38,0:38:99:0,100,991	0/0:41,0:41:99:0,103,991	0/0:43,0:43:99:0,107,1056	0/1:28,9:37:99:121,0,564	0/0:35,0:35:90:0,90,1350	0/0:24,0:24:72:0,72,594	0/0:47,0:47:99:0,104,1154	0/0:40,0:40:97:0,97,935	0/0:42,0:42:99:0,103,991	0/1:25,7:32:81:81,0,514	0/0:33,0:33:99:0,99,846	0/0:37,0:37:99:0,105,1000	0/0:45,0:45:99:0,113,1235	0/1:29,14:43:99:227,0,552	0/1:19,20:39:99:391,0,346	0/0:51,0:51:99:0,118,1285	0/1:34,9:43:99:136,0,703	0/1:28,16:44:99:274,0,535	0/1:14,18:32:99:365,0,251	0/0:42,0:42:99:0,100,1026	0/1:33,13:46:99:172,0,662	0/0:36,0:36:99:0,102,1080	1/1:1,29:30:64:701,64,0	0/1:11,9:20:99:168,0,209
superscaffold17	461918	.	A	G	25428.3	.	ANN=G|synonymous_variant|LOW|(sp)_similar_to_Sodium_channel_protein_Nach|CLUMAR_CG002364|transcript|CLUMAR_CG002364-RA|protein_coding|2/3|c.597A>G|p.Val199Val|597/1641|597/1641|199/546||	GT:AD:DP:GQ:PL	0/1:4,13:17:50:376,0,50	0/1:13,13:26:99:227,0,250	1/1:2,23:25:24:513,24,0	1/1:1,25:26:68:572,68,0	0/0:12,0:12:36:0,36,294	0/0:18,0:18:4:0,4,356	0/0:22,0:22:16:0,16,459	0/0:15,0:15:22:0,22,335	0/0:25,0:25:72:0,72,618	0/1:19,25:44:99:483,0,358	0/1:12,9:21:99:158,0,254	0/0:30,0:30:84:0,84,1260	0/0:27,0:27:75:0,75,1125	1/1:1,19:20:34:440,34,0	0/1:13,9:22:99:156,0,256	0/0:17,0:17:2:0,2,347	0/1:12,16:28:99:285,0,228	0/0:17,0:17:51:0,51,438	0/0:28,0:28:81:0,81,729	0/0:31,0:31:81:0,81,1215	0/0:20,0:20:60:0,60,495	0/0:34,0:34:75:0,75,853	0/1:8,8:16:99:149,0,163	0/0:39,0:39:92:0,92,992	0/1:15,12:27:99:214,0,300	0/1:9,11:20:99:210,0,171	1/1:0,25:25:75:615,75,0	0/1:9,10:19:99:179,0,173	0/0:20,0:20:35:0,35,476	0/0:35,0:35:99:0,105,862	0/0:24,0:24:46:0,46,585	0/1:8,2:10:19:19,0,171	0/1:7,16:23:99:324,0,106	0/1:9,3:12:38:38,0,193	0/1:6,20:26:75:391,0,75	1/1:0,20:20:60:491,60,0	0/0:13,0:13:0:0,0,234	0/0:17,0:17:45:0,45,675	1/1:0,26:26:78:641,78,0	0/1:14,8:22:99:130,0,297	0/0:24,0:24:0:0,0,477	0/0:8,0:8:24:0,24,198	1/1:0,22:22:65:526,65,0	0/1:16,17:33:99:307,0,308	0/0:21,0:21:38:0,38,490	0/1:8,17:25:99:340,0,131	1/1:0,15:15:45:369,45,0	0/0:18,0:18:48:0,48,720	0/0:15,0:15:45:0,45,381	1/1:0,29:29:86:678,86,0	1/1:1,21:22:40:480,40,0	0/0:14,0:14:17:0,17,310	0/1:13,20:33:99:392,0,238	0/1:6,14:20:95:273,0,95	0/0:18,0:18:29:0,29,413	0/1:14,13:27:99:240,0,283	0/1:11,7:18:99:118,0,227	0/0:11,0:11:8:0,8,233	0/1:6,8:14:99:154,0,103	0/0:10,0:10:5:0,5,212	0/0:28,0:28:59:0,59,677	0/0:19,0:19:54:0,54,810	0/0:20,0:20:60:0,60,501	0/1:10,10:20:99:186,0,195	1/1:0,15:15:45:369,45,0	0/0:13,0:13:14:0,14,285	1/1:0,15:15:44:342,44,0	0/1:12,7:19:99:106,0,252	0/1:7,14:21:99:281,0,117	0/0:13,0:13:39:0,39,318	0/0:25,0:25:72:0,72,653	0/0:32,0:32:70:0,70,779	0/0:12,0:12:11:0,11,258	0/0:22,0:22:17:0,17,465	0/0:6,0:6:0:0,0,107	1/1:0,18:18:54:442,54,0	0/1:14,9:23:99:152,0,285	0/0:22,0:22:60:0,60,544	0/1:5,8:13:90:158,0,90	0/1:9,7:16:99:122,0,178	0/1:7,7:14:99:130,0,127	0/0:14,0:14:42:0,42,360	0/0:14,0:14:17:0,17,310	0/0:21,0:21:38:0,38,490	0/1:5,10:15:84:201,0,84	0/1:16,12:28:99:212,0,324	0/0:37,0:37:86:0,86,902	0/0:19,0:19:57:0,57,466	1/1:1,19:20:34:406,34,0	0/0:13,0:13:39:0,39,320	0/0:9,0:9:27:0,27,223	0/1:16,14:30:99:254,0,313	0/1:10,8:18:99:143,0,207	0/1:9,12:21:99:223,0,162	1/1:1,28:29:60:662,60,0	0/1:7,9:16:99:174,0,108	0/1:8,7:15:99:128,0,138	0/1:12,6:18:99:134,0,252	0/0:15,0:15:20:0,20,336	0/0:31,0:31:44:0,44,709	0/0:15,0:15:0:0,0,281	1/1:1,23:24:45:537,45,0	0/1:12,13:25:99:230,0,236	0/0:20,0:20:57:0,57,855	1/1:0,20:20:60:491,60,0	0/1:9,11:20:99:210,0,168	0/0:18,0:18:54:0,54,445	0/0:22,0:22:41:0,41,516	1/1:0,24:24:72:600,72,0	0/0:22,0:22:63:0,63,585	0/0:28,0:28:10:0,10,576	0/0:29,0:29:62:0,62,711	0/1:15,16:31:99:299,0,274	0/1:10,9:19:99:215,0,194	0/0:19,0:19:0:0,0,282	0/0:14,0:14:17:0,17,306	1/1:0,13:13:39:319,39,0	0/1:8,9:17:99:170,0,153	0/0:24,0:24:72:0,72,604	0/0:21,0:21:60:0,60,519	1/1:0,7:7:21:172,21,0	0/0:12,0:12:36:0,36,297	0/1:10,7:17:99:121,0,203	0/1:19,17:36:99:308,0,370	0/1:12,7:19:99:115,0,249	1/1:0,12:12:36:295,36,0	0/1:7,14:21:99:277,0,112	0/1:10,5:15:78:78,0,210	0/0:21,0:21:60:0,60,518	0/1:9,12:21:99:231,0,164	0/1:11,5:16:65:65,0,230	0/1:24,17:41:99:293,0,487	1/1:0,18:18:54:437,54,0	0/1:7,11:18:99:216,0,124	0/1:12,16:28:99:306,0,228	0/1:8,14:22:99:278,0,138	0/1:10,11:21:99:197,0,192	0/0:19,0:19:57:0,57,463	1/1:1,23:24:46:528,46,0	0/1:28,16:44:99:261,0,595	0/0:8,0:8:24:0,24,197	0/0:17,0:17:51:0,51,418	1/1:0,36:36:99:882,108,0	0/0:46,0:46:99:0,100,1100	0/0:38,0:38:99:0,100,991	0/0:43,0:43:99:0,104,1045	0/0:38,0:38:64:0,64,871	0/1:31,14:45:99:207,0,652	0/0:38,0:38:99:0,108,1066	0/0:22,0:22:44:0,44,519	0/0:47,0:47:99:0,104,1154	0/0:40,0:40:99:0,105,1575	0/0:34,0:34:99:0,99,1485	0/1:15,17:32:99:303,0,280	0/0:41,0:41:99:0,100,1005	0/0:39,0:39:99:0,101,987	0/0:45,0:45:99:0,113,1235	0/1:24,15:39:99:241,0,493	0/1:21,24:45:99:452,0,399	0/0:51,0:51:99:0,118,1285	0/1:34,15:49:99:222,0,731	0/1:30,17:47:99:265,0,642	0/1:14,20:34:99:374,0,241	0/0:42,0:42:99:0,100,1026	0/1:34,14:48:99:200,0,681	0/0:36,0:36:99:0,102,1080	0/1:16,15:31:99:275,0,314	0/1:16,10:26:99:167,0,329
superscaffold17	462233	.	A	G	30137.4	.	ANN=G|synonymous_variant|LOW|(sp)_similar_to_Sodium_channel_protein_Nach|CLUMAR_CG002364|transcript|CLUMAR_CG002364-RA|protein_coding|2/3|c.912A>G|p.Lys304Lys|912/1641|912/1641|304/546||	GT:AD:DP:GQ:PGT:PID:PL	1/1:0,21:21:62:.:.:484,62,0	0/1:3,14:17:25:.:.:266,0,25	1/1:0,19:19:57:.:.:452,57,0	1/1:0,19:19:56:.:.:421,56,0	0/0:6,0:6:0:.:.:0,0,108	0/0:16,0:16:0:.:.:0,0,260	0/0:24,0:24:0:.:.:0,0,466	0/0:15,0:15:20:.:.:0,20,343	0/0:16,0:16:48:.:.:0,48,396	0/1:9,25:34:99:.:.:475,0,126	0/0:32,0:32:93:.:.:0,93,806	0/1:14,11:25:99:.:.:191,0,274	0/0:28,0:28:81:.:.:0,81,1215	0/0:26,0:26:69:.:.:0,69,1035	0/1:13,16:29:99:.:.:303,0,241	0/0:20,0:20:60:.:.:0,60,509	0/1:18,12:30:99:.:.:199,0,352	1/1:0,30:30:90:.:.:725,90,0	0/0:29,0:29:84:.:.:0,84,1260	0/1:13,13:26:99:.:.:240,0,250	0/0:21,0:21:54:.:.:0,54,810	0/0:34,0:34:99:.:.:0,100,841	0/0:22,0:22:60:.:.:0,60,900	0/0:33,0:33:31:.:.:0,31,711	0/0:30,0:30:90:.:.:0,90,788	0/1:15,16:31:99:.:.:287,0,260	1/1:0,27:27:80:.:.:634,80,0	0/1:16,13:29:99:.:.:226,0,298	0/1:15,10:25:99:.:.:166,0,306	0/0:33,0:33:93:.:.:0,93,1395	0/0:21,0:21:41:.:.:0,41,510	0/1:10,8:18:99:.:.:139,0,196	0/1:10,6:16:96:.:.:96,0,205	0/0:19,0:19:54:.:.:0,54,810	1/1:4,39:43:27:1|1:462233_A_G:849,27,0	1/1:0,26:26:77:.:.:592,77,0	0/0:22,0:22:0:.:.:0,0,426	0/0:17,0:17:26:.:.:0,26,387	1/1:1,26:27:56:.:.:589,56,0	1/1:0,35:35:99:.:.:843,105,0	0/1:12,11:23:99:.:.:169,0,234	0/0:16,0:16:23:.:.:0,23,369	1/1:1,25:26:53:1|1:462223_T_G:585,53,0	1/1:1,37:38:87:.:.:844,87,0	0/0:15,0:15:20:.:.:0,20,350	0/1:6,21:27:73:.:.:399,0,73	1/1:0,11:11:32:.:.:252,32,0	0/0:24,0:24:23:.:.:0,23,521	0/0:23,0:23:44:.:.:0,44,554	1/1:0,14:14:42:.:.:326,42,0	1/1:0,27:27:81:.:.:644,81,0	0/0:14,0:14:42:.:.:0,42,367	0/1:15,14:29:99:.:.:237,0,293	1/1:0,20:20:60:.:.:480,60,0	0/0:19,0:19:51:.:.:0,51,765	1/1:0,27:27:80:.:.:620,80,0	1/1:0,16:16:47:.:.:362,47,0	0/0:15,0:15:20:.:.:0,20,347	0/1:8,7:15:99:.:.:124,0,154	0/1:6,8:14:99:.:.:150,0,108	0/0:41,0:41:24:.:.:0,24,870	0/0:30,0:30:90:.:.:0,90,772	0/0:27,0:27:81:.:.:0,81,706	0/1:2,14:16:3:.:.:282,0,3	1/1:1,12:13:13:.:.:264,13,0	0/0:20,0:20:11:.:.:0,11,428	1/1:0,21:21:62:.:.:456,62,0	0/1:9,15:24:99:.:.:289,0,158	1/1:2,18:20:8:.:.:358,8,0	0/0:14,0:14:39:.:.:0,39,585	0/0:26,0:26:72:.:.:0,72,672	1/1:0,19:19:56:.:.:431,56,0	0/1:9,7:16:99:.:.:120,0,180	0/1:16,5:21:58:.:.:58,0,338	0/0:10,0:10:30:.:.:0,30,247	1/1:0,21:21:63:.:.:482,63,0	0/1:10,10:20:99:.:.:164,0,190	0/0:22,0:22:41:.:.:0,41,516	0/1:9,8:17:99:.:.:127,0,175	1/1:1,15:16:22:.:.:341,22,0	0/1:9,8:17:99:.:.:142,0,178	0/0:16,0:16:23:.:.:0,23,366	0/0:16,0:16:48:.:.:0,48,393	0/0:13,0:13:39:.:.:0,39,331	0/1:10,4:14:45:.:.:45,0,190	0/1:15,11:26:99:.:.:187,0,288	0/0:30,0:30:18:.:.:0,18,636	0/0:14,0:14:36:.:.:0,36,540	1/1:0,17:17:50:.:.:394,50,0	0/0:16,0:16:48:.:.:0,48,396	0/0:12,0:12:33:.:.:0,33,495	1/1:0,13:13:39:.:.:314,39,0	0/1:17,12:29:99:.:.:202,0,347	0/1:14,13:27:99:.:.:230,0,275	1/1:2,17:19:6:.:.:349,6,0	0/1:9,12:21:99:.:.:185,0,167	0/1:9,12:21:99:.:.:222,0,165	0/1:11,17:28:99:.:.:327,0,197	1/1:1,16:17:25:.:.:338,25,0	0/0:29,0:29:72:.:.:0,72,1080	0/0:16,0:16:0:.:.:0,0,317	1/1:1,33:34:75:.:.:743,75,0	0/1:14,24:38:99:.:.:465,0,234	0/0:29,0:29:81:.:.:0,81,1215	1/1:0,13:13:38:.:.:295,38,0	0/1:13,17:30:99:.:.:324,0,236	0/0:19,0:19:57:.:.:0,57,470	0/0:19,0:19:32:.:.:0,32,457	1/1:0,34:34:99:.:.:804,101,0	0/0:29,0:29:81:.:.:0,81,714	0/0:39,0:39:67:.:.:0,67,910	0/0:32,0:32:0:.:.:0,0,630	1/1:1,22:23:43:.:.:472,43,0	0/1:16,15:31:99:.:.:255,0,312	0/0:16,2:18:5:.:.:0,5,340	0/0:15,0:15:45:.:.:0,45,393	1/1:0,19:19:57:.:.:442,57,0	0/1:15,13:28:99:.:.:210,0,287	0/0:17,0:17:26:.:.:0,26,386	0/0:12,0:12:24:.:.:0,24,360	1/1:0,27:27:81:.:.:637,81,0	0/0:20,0:20:60:.:.:0,60,492	0/1:8,11:19:99:.:.:190,0,126	0/1:6,16:22:83:.:.:311,0,83	0/1:13,16:29:99:.:.:253,0,229	1/1:2,18:20:12:.:.:382,12,0	0/1:12,14:26:99:.:.:255,0,195	0/1:8,7:15:99:.:.:108,0,152	0/0:21,0:21:57:.:.:0,57,855	0/1:7,7:14:99:.:.:125,0,116	0/1:16,13:29:99:.:.:226,0,309	0/1:11,15:26:99:.:.:263,0,186	1/1:0,16:16:47:.:.:358,47,0	0/1:13,8:21:99:.:.:131,0,261	0/0:29,0:29:84:.:.:0,84,715	0/1:14,6:20:66:.:.:66,0,287	0/1:7,8:15:99:.:.:119,0,129	0/0:19,0:19:54:.:.:0,54,810	1/1:2,16:18:4:.:.:325,4,0	0/1:29,12:41:99:.:.:163,0,599	0/0:14,0:14:17:.:.:0,17,311	0/0:18,0:18:29:.:.:0,29,408	1/1:0,57:57:99:.:.:1316,170,0	0/0:48,0:48:99:.:.:0,99,1128	0/0:31,0:31:47:.:.:0,47,698	0/0:41,0:41:99:.:.:0,110,1040	0/0:39,0:39:92:.:.:0,92,951	0/1:25,13:38:99:.:.:196,0,496	0/0:60,0:60:99:.:.:0,118,1514	0/0:26,0:26:75:.:.:0,75,640	0/0:42,0:42:99:.:.:0,103,1023	0/0:40,0:40:99:.:.:0,102,1074	0/0:41,0:41:99:.:.:0,108,1620	0/1:21,11:32:99:.:.:164,0,426	0/0:46,0:46:99:.:.:0,115,1106	0/0:41,0:41:99:.:.:0,114,1710	0/0:42,0:42:99:.:.:0,103,1049	0/1:29,9:38:99:.:.:101,0,590	0/1:30,23:53:99:.:.:373,0,567	0/0:51,0:51:99:.:.:0,118,1285	0/1:32,10:42:99:.:.:100,0,659	0/1:37,13:50:99:.:.:130,0,753	0/1:17,32:49:99:.:.:584,0,277	0/0:47,0:47:99:.:.:0,117,1180	0/1:30,8:38:76:.:.:76,0,633	0/0:27,0:27:58:.:.:0,58,644	0/1:12,11:23:99:.:.:193,0,223	0/1:13,6:19:86:.:.:86,0,250
superscaffold17	463111	.	A	G	24873.4	.	ANN=G|intergenic_region|MODIFIER|(sp)_similar_to_Sodium_channel_protein_Nach-CHR_END|CLUMAR_CG002364-CHR_END|intergenic_region|CLUMAR_CG002364-CHR_END|||n.463111A>G||||||	GT:AD:DP:GQ:PGT:PID:PL	1/1:1,19:20:14:1|1:463111_A_G:545,14,0	0/1:14,2:16:1:.:.:1,0,506	1/1:0,18:18:54:1|1:463111_A_G:562,54,0	0/1:8,15:23:99:.:.:302,0,153	0/0:10,0:10:24:.:.:0,24,360	0/1:13,4:17:58:0|1:463111_A_G:58,0,558	0/0:19,0:19:32:.:.:0,32,427	0/0:18,0:18:29:.:.:0,29,410	0/0:13,0:13:15:.:.:0,15,225	0/1:8,6:14:99:0|1:463111_A_G:146,0,308	0/0:15,0:15:42:.:.:0,42,630	0/1:12,6:18:99:0|1:463111_A_G:130,0,496	./.:19,0:19:.:.:.:0,0,0	0/0:15,0:15:36:.:.:0,36,540	0/0:24,0:24:19:.:.:0,19,523	0/0:13,0:13:36:.:.:0,36,540	0/0:22,0:22:60:.:.:0,60,900	0/0:20,0:20:38:.:.:0,38,479	0/0:17,0:17:51:.:.:0,51,420	0/0:19,0:19:57:.:.:0,57,470	0/0:8,0:8:24:.:.:0,24,198	0/0:12,0:12:9:.:.:0,9,135	0/0:15,0:15:36:.:.:0,36,540	0/0:30,0:30:39:.:.:0,39,585	0/0:18,0:18:31:.:.:0,31,422	0/0:18,0:18:48:.:.:0,48,720	0/1:6,6:12:99:0|1:463111_A_G:147,0,190	0/0:21,0:21:57:.:.:0,57,855	0/0:24,0:24:72:.:.:0,72,593	0/0:23,0:23:24:.:.:0,24,360	0/0:6,0:6:0:.:.:0,0,105	1/1:0,5:5:15:1|1:463111_A_G:153,15,0	0/1:8,5:13:99:0|1:463111_A_G:104,0,323	0/0:13,0:13:0:.:.:0,0,232	1/1:1,12:13:13:1|1:463111_A_G:360,13,0	0/1:4,7:11:70:.:.:125,0,70	0/0:11,0:11:33:.:.:0,33,272	0/0:14,0:14:0:.:.:0,0,253	1/1:0,26:26:78:1|1:463111_A_G:821,78,0	1/1:0,15:15:45:1|1:463111_A_G:443,45,0	0/1:6,16:22:99:0|1:463111_A_G:419,0,222	0/0:11,0:11:27:.:.:0,27,405	0/1:7,9:16:99:.:.:172,0,154	0/1:12,9:21:99:0|1:463111_A_G:201,0,513	0/0:16,0:16:48:.:.:0,48,396	0/1:7,7:14:99:.:.:131,0,143	1/1:0,13:13:39:1|1:463111_A_G:416,39,0	0/0:17,0:17:48:.:.:0,48,720	0/0:12,0:12:14:.:.:0,14,261	0/1:10,6:16:99:0|1:463111_A_G:145,0,427	0/0:20,2:22:32:.:.:0,32,480	0/0:6,0:6:0:.:.:0,0,104	1/1:0,19:19:57:1|1:463111_A_G:587,57,0	0/1:8,10:18:99:0|1:463111_A_G:264,0,300	0/0:16,0:16:48:.:.:0,48,408	0/1:8,18:26:99:0|1:463111_A_G:468,0,315	0/0:19,0:19:27:.:.:0,27,405	0/0:7,0:7:0:.:.:0,0,134	0/1:11,8:19:99:.:.:126,0,219	0/1:4,11:15:80:.:.:227,0,80	0/0:26,0:26:51:.:.:0,51,765	0/0:12,0:12:33:.:.:0,33,495	0/1:6,6:12:99:0|1:463111_A_G:149,0,248	0/1:8,8:16:99:0|1:463111_A_G:209,0,333	0/1:10,10:20:99:.:.:185,0,218	0/0:17,0:17:28:.:.:0,28,389	1/1:0,22:22:66:1|1:463111_A_G:675,66,0	0/1:6,10:16:99:0|1:463111_A_G:275,0,178	0/1:6,24:30:99:0|1:463103_A_T:671,0,198	0/0:15,0:15:39:.:.:0,39,585	0/0:12,0:12:36:.:.:0,36,297	0/0:23,0:23:30:.:.:0,30,450	0/0:13,0:13:0:.:.:0,0,231	0/0:18,0:18:29:.:.:0,29,413	0/0:8,0:8:18:.:.:0,18,270	0/1:10,4:14:89:0|1:463111_A_G:89,0,409	0/1:7,7:14:99:.:.:130,0,138	0/0:16,0:16:42:.:.:0,42,630	0/1:9,9:18:99:0|1:463111_A_G:214,0,353	1/1:1,14:15:19:1|1:463111_A_G:419,19,0	1/1:0,16:16:48:1|1:463111_A_G:511,48,0	0/0:18,0:18:48:.:.:0,48,720	0/0:11,0:11:33:.:.:0,33,269	0/0:21,0:21:39:.:.:0,39,486	0/1:5,11:16:99:0|1:463111_A_G:302,0,188	0/1:18,8:26:99:.:.:105,0,386	0/0:17,0:17:42:.:.:0,42,630	0/0:9,0:9:2:.:.:0,2,181	0/1:12,18:30:99:0|1:463111_A_G:477,0,478	0/0:6,0:6:18:.:.:0,18,154	0/0:14,0:14:42:.:.:0,42,353	0/1:6,9:15:99:0|1:463111_A_G:241,0,202	0/1:7,22:29:99:0|1:463111_A_G:603,0,250	1/1:0,20:20:60:1|1:463111_A_G:725,60,0	1/1:0,14:14:42:1|1:463111_A_G:441,42,0	0/1:6,4:10:95:0|1:463111_A_G:95,0,241	0/1:7,6:13:99:0|1:463111_A_G:150,0,317	0/1:7,17:24:99:0|1:463111_A_G:447,0,259	0/0:9,0:9:21:.:.:0,21,315	0/0:8,0:8:18:.:.:0,18,270	0/0:15,0:15:20:.:.:0,20,336	1/1:0,24:24:74:1|1:463111_A_G:755,74,0	0/1:15,6:21:99:0|1:463111_A_G:121,0,666	0/1:12,3:15:48:0|1:463111_A_G:48,0,428	1/1:1,15:16:14:1|1:463111_A_G:442,14,0	1/1:0,13:13:39:1|1:463111_A_G:404,39,0	0/0:21,0:21:60:.:.:0,60,533	0/0:17,0:17:26:.:.:0,26,384	1/1:0,14:14:42:1|1:463111_A_G:444,42,0	0/0:12,0:12:15:.:.:0,15,225	0/0:22,0:22:63:.:.:0,63,543	0/0:14,0:14:36:.:.:0,36,540	1/1:0,14:14:44:1|1:463111_A_G:442,44,0	0/1:6,7:13:99:0|1:463111_A_G:191,0,242	0/0:13,0:13:0:.:.:0,0,234	0/0:4,0:4:12:.:.:0,12,97	1/1:0,13:13:41:1|1:463111_A_G:412,41,0	0/0:16,0:16:48:.:.:0,48,394	0/0:23,0:23:17:.:.:0,17,478	0/0:17,0:17:51:.:.:0,51,420	0/1:5,6:11:99:0|1:463111_A_G:160,0,192	0/0:11,0:11:33:.:.:0,33,273	0/1:7,6:13:99:0|1:463111_A_G:158,0,235	0/1:12,15:27:99:0|1:463111_A_G:393,0,457	0/0:15,0:15:36:.:.:0,36,540	0/0:15,0:15:45:.:.:0,45,368	0/1:11,8:19:99:0|1:463111_A_G:205,0,432	0/0:15,0:15:36:.:.:0,36,540	0/0:20,0:20:60:.:.:0,60,492	0/0:16,0:16:48:.:.:0,48,393	0/0:22,0:22:60:.:.:0,60,900	0/0:16,0:16:45:.:.:0,45,675	0/0:15,0:15:42:.:.:0,42,630	0/0:19,0:19:54:.:.:0,54,810	0/0:19,0:19:31:.:.:0,31,442	0/0:12,0:12:36:.:.:0,36,296	0/1:10,14:24:99:0|1:463111_A_G:371,0,379	0/0:22,0:22:60:.:.:0,60,592	0/0:12,0:12:33:.:.:0,33,495	0/1:13,21:34:99:0|1:463111_A_G:560,0,486	0/0:24,0:24:47:.:.:0,47,554	0/0:20,0:20:35:.:.:0,35,446	0/1:8,24:32:99:.:.:472,0,106	0/0:39,0:39:99:.:.:0,105,961	0/1:43,12:55:99:0|1:463111_A_G:219,0,1789	0/0:40,0:40:99:.:.:0,100,992	0/0:37,0:37:86:.:.:0,86,893	0/1:20,16:36:99:0|1:463111_A_G:404,0,799	0/1:22,6:28:99:0|1:463111_A_G:108,0,944	0/0:36,0:36:99:.:.:0,99,1485	0/1:35,6:41:71:0|1:463111_A_G:71,0,1431	0/0:30,0:30:90:.:.:0,90,736	1/1:1,23:24:25:1|1:463111_A_G:672,25,0	0/1:17,20:37:99:0|1:463111_A_G:519,0,664	0/0:34,0:34:59:.:.:0,59,777	0/1:25,7:32:99:0|1:463111_A_G:133,0,998	0/0:29,0:29:78:.:.:0,78,1170	0/1:22,15:37:99:0|1:463111_A_G:365,0,885	0/1:15,29:44:99:0|1:463111_A_G:789,0,546	0/1:28,9:37:99:0|1:463111_A_G:157,0,1207	0/1:23,16:39:99:0|1:463111_A_G:398,0,916	0/1:11,23:34:99:0|1:463111_A_G:636,0,370	1/1:0,31:31:93:1|1:463111_A_G:980,93,0	0/0:46,0:46:99:.:.:0,111,1130	0/1:30,8:38:99:0|1:463111_A_G:146,0,1267	0/0:25,0:25:75:.:.:0,75,637	0/1:4,8:12:99:0|1:463111_A_G:222,0,143	0/0:21,0:21:54:.:.:0,54,810
superscaffold17	463113	.	C	CT	26985.3	.	ANN=CT|intergenic_region|MODIFIER|(sp)_similar_to_Sodium_channel_protein_Nach-CHR_END|CLUMAR_CG002364-CHR_END|intergenic_region|CLUMAR_CG002364-CHR_END|||n.463113_463114insT||||||	GT:AD:DP:GQ:PGT:PID:PL	1/1:1,19:20:14:1|1:463111_A_G:545,14,0	0/1:11,5:16:41:.:.:41,0,179	1/1:0,18:18:54:1|1:463111_A_G:562,54,0	1/1:1,21:22:42:.:.:494,42,0	0/0:9,0:9:27:.:.:0,27,220	0/1:14,4:18:58:0|1:463111_A_G:58,0,558	0/0:17,0:17:26:.:.:0,26,368	0/0:18,0:18:29:.:.:0,29,396	0/1:5,6:11:12:.:.:12,0,83	0/1:8,6:14:99:0|1:463111_A_G:146,0,308	0/0:15,0:15:20:.:.:0,20,312	0/1:11,6:17:99:0|1:463111_A_G:130,0,496	1/1:0,16:16:34:.:.:104,34,0	0/0:15,0:15:36:.:.:0,36,540	0/0:15,7:22:15:.:.:0,15,281	0/0:13,0:13:36:.:.:0,36,540	0/0:22,0:22:60:.:.:0,60,900	0/0:19,0:19:34:.:.:0,34,416	0/0:17,0:17:51:.:.:0,51,420	0/0:19,0:19:57:.:.:0,57,470	0/0:8,0:8:24:.:.:0,24,198	0/1:3,6:9:17:.:.:17,0,46	0/0:15,0:15:36:.:.:0,36,540	0/1:13,13:26:24:.:.:24,0,222	0/0:18,0:18:54:.:.:0,54,445	0/0:16,0:16:48:.:.:0,48,413	0/1:6,6:12:99:0|1:463111_A_G:147,0,190	0/0:21,0:21:38:.:.:0,38,468	0/0:24,0:24:72:.:.:0,72,593	0/1:10,14:24:35:.:.:35,0,155	0/1:2,3:5:7:.:.:7,0,33	1/1:0,5:5:15:1|1:463111_A_G:153,15,0	0/1:8,5:13:99:0|1:463111_A_G:104,0,323	0/0:12,0:12:0:.:.:0,0,209	1/1:1,12:13:13:1|1:463111_A_G:360,13,0	1/1:0,14:14:37:.:.:238,37,0	0/0:11,0:11:30:.:.:0,30,450	0/0:14,0:14:0:.:.:0,0,244	1/1:0,26:26:78:1|1:463111_A_G:821,78,0	1/1:0,14:14:45:1|1:463111_A_G:443,45,0	0/1:6,15:21:99:0|1:463111_A_G:419,0,222	0/0:11,0:11:27:.:.:0,27,405	1/1:1,15:16:21:.:.:305,21,0	0/1:12,9:21:99:0|1:463111_A_G:201,0,513	0/0:16,0:16:48:.:.:0,48,396	1/1:0,14:14:37:.:.:263,37,0	1/1:0,13:13:39:1|1:463111_A_G:416,39,0	0/0:17,0:17:48:.:.:0,48,720	0/0:12,0:12:14:.:.:0,14,250	0/1:10,6:16:99:0|1:463111_A_G:145,0,427	1/1:0,20:20:46:.:.:172,46,0	0/0:5,0:5:12:.:.:0,12,180	1/1:0,19:19:57:1|1:463111_A_G:587,57,0	0/1:7,10:17:99:0|1:463111_A_G:264,0,300	0/0:17,0:17:27:.:.:0,27,366	0/1:9,18:27:99:0|1:463111_A_G:468,0,315	0/1:8,10:18:25:.:.:25,0,127	0/0:7,0:7:0:.:.:0,0,124	1/1:0,19:19:50:.:.:316,50,0	1/1:1,14:15:21:.:.:329,21,0	0/0:25,0:25:0:.:.:0,0,368	0/0:12,0:12:33:.:.:0,33,495	0/1:6,6:12:99:0|1:463111_A_G:149,0,248	0/1:8,8:16:99:0|1:463111_A_G:209,0,333	1/1:1,18:19:29:.:.:356,29,0	0/0:16,0:16:48:.:.:0,48,412	1/1:0,22:22:66:1|1:463111_A_G:675,66,0	0/1:4,11:15:99:0|1:463111_A_G:281,0,176	0/1:6,22:28:99:0|1:463103_A_T:671,0,198	0/0:15,0:15:36:.:.:0,36,540	0/0:12,0:12:36:.:.:0,36,297	0/1:12,7:19:1:.:.:1,0,187	0/0:13,0:13:14:.:.:0,14,269	0/0:18,0:18:29:.:.:0,29,394	0/0:8,0:8:15:.:.:0,15,225	0/1:10,5:15:89:0|1:463111_A_G:89,0,409	1/1:0,14:14:37:.:.:261,37,0	0/0:16,0:16:42:.:.:0,42,630	0/1:9,8:17:99:0|1:463111_A_G:214,0,353	1/1:1,14:15:19:1|1:463111_A_G:419,19,0	1/1:0,16:16:51:1|1:463111_A_G:520,51,0	0/0:18,0:18:48:.:.:0,48,720	0/0:11,0:11:33:.:.:0,33,269	0/0:22,0:22:41:.:.:0,41,493	0/1:5,11:16:99:0|1:463111_A_G:302,0,188	1/1:0,27:27:66:.:.:379,66,0	0/0:17,0:17:36:.:.:0,36,540	0/0:9,0:9:2:.:.:0,2,173	0/1:12,18:30:99:0|1:463111_A_G:477,0,478	0/0:7,0:7:21:.:.:0,21,172	0/0:17,0:17:51:.:.:0,51,417	0/1:6,10:16:99:0|1:463111_A_G:241,0,202	0/1:7,22:29:99:0|1:463111_A_G:603,0,250	1/1:0,20:20:60:1|1:463111_A_G:725,60,0	1/1:0,14:14:42:1|1:463111_A_G:441,42,0	0/1:6,4:10:95:0|1:463111_A_G:95,0,241	0/1:8,6:14:99:0|1:463111_A_G:150,0,317	0/1:7,16:23:99:0|1:463111_A_G:447,0,259	0/0:9,0:9:21:.:.:0,21,315	0/0:8,0:8:21:.:.:0,21,315	0/0:15,0:15:20:.:.:0,20,321	1/1:0,25:25:75:1|1:463111_A_G:755,75,0	0/1:15,6:21:99:0|1:463111_A_G:121,0,666	0/1:11,3:14:48:0|1:463111_A_G:48,0,428	1/1:1,15:16:14:1|1:463111_A_G:442,14,0	1/1:0,13:13:39:1|1:463111_A_G:404,39,0	0/0:21,0:21:60:.:.:0,60,533	0/0:17,0:17:26:.:.:0,26,371	1/1:0,14:14:42:1|1:463111_A_G:444,42,0	0/0:7,3:10:8:.:.:0,8,135	0/0:22,0:22:63:.:.:0,63,543	0/0:14,0:14:36:.:.:0,36,540	1/1:0,15:15:44:1|1:463111_A_G:442,44,0	0/1:6,9:15:99:0|1:463111_A_G:191,0,242	0/0:13,0:13:0:.:.:0,0,223	0/0:4,0:4:12:.:.:0,12,97	1/1:0,13:13:41:1|1:463111_A_G:412,41,0	0/0:16,0:16:48:.:.:0,48,394	0/0:23,0:23:17:.:.:0,17,466	0/0:17,0:17:51:.:.:0,51,420	0/1:5,6:11:99:0|1:463111_A_G:160,0,192	0/0:12,0:12:36:.:.:0,36,297	0/1:6,6:12:99:0|1:463111_A_G:158,0,235	0/1:12,15:27:99:0|1:463111_A_G:393,0,457	0/0:15,0:15:36:.:.:0,36,540	0/0:15,0:15:45:.:.:0,45,368	0/1:11,9:20:99:0|1:463111_A_G:205,0,432	0/0:15,0:15:36:.:.:0,36,540	0/0:20,0:20:60:.:.:0,60,492	0/0:16,0:16:48:.:.:0,48,393	0/0:22,0:22:60:.:.:0,60,900	0/0:17,0:17:48:.:.:0,48,720	0/0:15,0:15:42:.:.:0,42,630	0/0:21,0:21:60:.:.:0,60,900	0/0:19,0:19:31:.:.:0,31,419	0/0:12,0:12:36:.:.:0,36,296	0/1:10,14:24:99:0|1:463111_A_G:371,0,379	0/0:22,0:22:63:.:.:0,63,554	0/0:13,0:13:14:.:.:0,14,271	0/1:13,22:35:99:0|1:463111_A_G:560,0,486	0/0:24,0:24:25:.:.:0,25,498	0/0:21,0:21:13:.:.:0,13,417	1/1:0,31:31:90:.:.:783,90,0	0/0:39,0:39:99:.:.:0,105,961	0/1:43,12:55:99:0|1:463111_A_G:219,0,1789	0/0:40,0:40:99:.:.:0,100,992	0/0:36,0:36:61:.:.:0,61,794	0/1:20,16:36:99:0|1:463111_A_G:404,0,799	0/1:22,6:28:99:0|1:463111_A_G:108,0,944	0/0:36,0:36:99:.:.:0,99,1485	0/1:35,6:41:71:0|1:463111_A_G:71,0,1431	0/0:30,0:30:90:.:.:0,90,736	1/1:1,22:23:25:1|1:463111_A_G:672,25,0	0/1:17,20:37:99:0|1:463111_A_G:519,0,664	0/0:35,0:35:93:.:.:0,93,1395	0/1:25,8:33:99:0|1:463111_A_G:133,0,998	0/0:29,0:29:78:.:.:0,78,1170	0/1:22,15:37:99:0|1:463111_A_G:365,0,885	0/1:15,29:44:99:0|1:463111_A_G:789,0,546	0/1:28,8:36:99:0|1:463111_A_G:157,0,1207	0/1:22,16:38:99:0|1:463111_A_G:398,0,916	0/1:10,23:33:99:0|1:463111_A_G:636,0,370	1/1:0,31:31:93:1|1:463111_A_G:980,93,0	0/0:46,0:46:99:.:.:0,111,1130	0/1:31,9:40:99:0|1:463111_A_G:146,0,1267	0/0:27,0:27:81:.:.:0,81,663	0/1:4,8:12:99:0|1:463111_A_G:222,0,143	0/0:23,0:23:60:.:.:0,60,900
superscaffold17	463254	.	C	T	17217.6	.	ANN=T|intergenic_region|MODIFIER|(sp)_similar_to_Sodium_channel_protein_Nach-CHR_END|CLUMAR_CG002364-CHR_END|intergenic_region|CLUMAR_CG002364-CHR_END|||n.463254C>T||||||	GT:AD:DP:GQ:PGT:PID:PL	1/1:0,21:21:63:.:.:517,63,0	0/0:25,0:25:1:.:.:0,1,467	1/1:0,17:17:51:.:.:425,51,0	0/1:8,16:24:99:.:.:317,0,288	0/0:7,0:7:18:.:.:0,18,270	0/1:17,3:20:16:.:.:16,0,341	0/0:13,0:13:13:.:.:0,13,270	0/0:12,0:12:0:.:.:0,0,196	0/0:20,0:20:51:.:.:0,51,765	0/1:7,4:11:68:.:.:68,0,117	0/0:13,0:13:12:.:.:0,12,271	0/0:16,0:16:48:.:.:0,48,393	0/0:10,0:10:21:.:.:0,21,315	0/0:4,0:4:12:.:.:0,12,99	0/0:18,0:18:39:.:.:0,39,585	0/0:9,0:9:27:.:.:0,27,223	0/0:16,0:16:48:.:.:0,48,396	0/0:16,0:16:24:.:.:0,24,344	0/0:20,0:20:60:.:.:0,60,520	0/0:29,0:29:60:.:.:0,60,666	0/0:11,0:11:8:.:.:0,8,223	0/0:12,0:12:30:.:.:0,30,450	0/0:12,0:12:36:.:.:0,36,297	0/0:37,0:37:57:.:.:0,57,855	0/0:21,0:21:63:.:.:0,63,544	0/0:27,0:27:81:.:.:0,81,668	0/1:7,7:14:99:.:.:138,0,119	0/1:15,2:17:39:0|1:463254_C_T:39,0,624	0/0:21,0:21:57:.:.:0,57,855	0/0:22,0:22:42:.:.:0,42,630	0/0:13,0:13:17:.:.:0,17,275	1/1:0,9:9:27:.:.:224,27,0	0/1:7,7:14:99:.:.:135,0,129	0/1:4,4:8:74:.:.:76,0,74	1/1:2,16:18:5:.:.:354,5,0	0/1:10,9:19:99:.:.:150,0,394	0/0:18,0:18:27:.:.:0,27,394	0/0:11,0:11:0:.:.:0,0,168	1/1:0,29:29:86:.:.:696,86,0	1/1:0,17:17:51:.:.:414,51,0	0/1:5,11:16:74:.:.:229,0,74	0/1:12,3:15:31:.:.:31,0,249	0/1:11,5:16:75:.:.:75,0,489	0/1:10,8:18:99:.:.:141,0,177	0/0:9,0:9:18:.:.:0,18,270	0/1:7,6:13:99:.:.:112,0,256	1/1:0,2:2:6:.:.:51,6,0	0/0:13,0:13:39:.:.:0,39,321	0/0:16,0:16:22:.:.:0,22,342	0/1:11,7:18:99:.:.:123,0,181	0/1:7,9:16:99:.:.:164,0,267	0/0:12,0:12:33:.:.:0,33,495	1/1:0,14:14:42:.:.:354,42,0	0/1:8,6:14:99:.:.:110,0,155	0/0:28,0:28:48:.:.:0,48,720	0/1:7,4:11:67:.:.:67,0,137	0/0:18,0:18:15:.:.:0,15,225	0/0:12,0:12:36:.:.:0,36,301	1/1:0,13:13:39:.:.:319,39,0	1/1:0,8:8:24:.:.:202,24,0	0/0:19,0:19:0:.:.:0,0,66	0/0:10,0:10:30:.:.:0,30,246	1/1:0,13:13:39:.:.:328,39,0	0/1:16,16:32:99:.:.:309,0,296	0/1:2,6:8:66:.:.:127,0,66	0/0:15,0:15:19:.:.:0,19,320	1/1:0,27:27:81:1|1:463254_C_T:684,81,0	0/1:6,9:15:99:.:.:182,0,101	0/1:3,9:12:38:.:.:191,0,38	0/0:20,0:20:30:.:.:0,30,450	0/0:19,0:19:0:.:.:0,0,318	0/0:18,0:18:30:.:.:0,30,450	0/0:9,0:9:0:.:.:0,0,125	0/0:16,0:16:21:.:.:0,21,315	0/0:9,0:9:24:.:.:0,24,360	0/1:3,8:11:40:.:.:169,0,40	0/1:5,4:9:73:.:.:73,0,198	0/0:10,0:10:9:.:.:0,9,135	0/1:5,10:15:77:.:.:206,0,77	1/1:0,16:16:47:.:.:360,47,0	0/1:4,5:9:71:.:.:99,0,71	0/0:21,0:21:60:.:.:0,60,554	0/0:15,0:15:45:.:.:0,45,370	0/0:18,0:18:28:.:.:0,28,395	0/1:8,5:13:85:.:.:85,0,157	0/1:12,12:24:99:.:.:231,0,468	0/0:18,0:18:28:.:.:0,28,392	0/1:3,6:9:99:0|1:463254_C_T:124,0,108	0/1:9,13:22:99:.:.:262,0,149	0/0:5,0:5:15:.:.:0,15,123	0/0:14,0:14:16:.:.:0,16,296	0/1:4,13:17:99:.:.:276,0,129	0/1:9,9:18:99:.:.:161,0,152	0/1:6,4:10:71:.:.:71,0,240	1/1:0,15:15:45:.:.:359,45,0	0/1:10,8:18:99:.:.:148,0,191	0/1:8,17:25:99:.:.:354,0,120	0/1:9,17:26:99:.:.:361,0,306	0/0:10,0:10:3:.:.:0,3,45	0/0:7,0:7:9:.:.:0,9,135	0/0:12,0:12:0:.:.:0,0,196	1/1:0,14:14:42:.:.:354,42,0	0/1:9,7:16:99:.:.:129,0,173	0/0:11,0:11:7:.:.:0,7,222	1/1:1,10:11:8:.:.:204,8,0	1/1:0,12:12:36:.:.:290,36,0	0/0:19,0:19:51:.:.:0,51,765	0/0:10,0:10:3:.:.:0,3,196	1/1:0,10:10:30:.:.:242,30,0	0/1:11,2:13:5:.:.:5,0,501	0/0:23,2:25:24:.:.:0,24,510	0/0:19,0:19:21:.:.:0,21,315	1/1:0,30:30:89:.:.:730,89,0	0/1:8,17:25:99:.:.:337,0,122	0/1:2,2:4:37:.:.:40,0,37	0/0:4,0:4:12:.:.:0,12,99	1/1:0,9:9:27:.:.:217,27,0	0/0:13,0:13:33:.:.:0,33,495	0/0:20,0:20:8:.:.:0,8,394	0/0:16,0:16:48:.:.:0,48,390	0/0:11,0:11:33:.:.:0,33,271	0/0:14,0:14:21:.:.:0,21,315	0/0:16,0:16:22:.:.:0,22,345	0/0:27,0:27:0:.:.:0,0,413	0/0:20,0:20:39:.:.:0,39,585	0/0:13,0:13:30:.:.:0,30,450	0/0:15,0:15:39:.:.:0,39,585	0/0:22,0:22:60:.:.:0,60,544	0/0:27,0:27:51:.:.:0,51,765	0/0:17,0:17:25:.:.:0,25,370	0/0:23,0:23:43:.:.:0,43,518	0/0:27,0:27:45:.:.:0,45,675	0/0:14,0:14:16:.:.:0,16,293	0/0:18,0:18:24:.:.:0,24,360	0/0:12,0:12:10:.:.:0,10,245	0/0:14,0:14:30:.:.:0,30,450	0/1:5,12:17:71:.:.:220,0,71	0/0:15,0:15:42:.:.:0,42,630	0/0:11,0:11:33:.:.:0,33,271	0/1:13,12:25:99:0|1:463254_C_T:224,0,459	0/0:22,2:24:22:.:.:0,22,485	0/0:17,0:17:0:.:.:0,0,314	0/1:8,19:27:99:.:.:385,0,321	0/0:52,0:52:9:.:.:0,9,135	0/1:46,10:56:84:.:.:84,0,955	0/0:38,0:38:24:.:.:0,24,360	0/0:43,0:43:6:.:.:0,6,90	0/1:14,10:24:99:.:.:186,0,260	0/1:22,4:26:23:.:.:23,0,445	0/0:31,0:31:19:.:.:0,19,618	0/1:37,5:42:2:.:.:2,0,708	0/0:31,0:31:9:.:.:0,9,135	1/1:3,38:41:49:.:.:883,49,0	0/1:17,4:21:38:0|1:463254_C_T:38,0,620	0/0:48,0:48:30:.:.:0,30,450	0/1:23,11:34:99:.:.:178,0,439	0/0:45,0:45:6:.:.:0,6,90	0/1:18,11:29:99:.:.:190,0,322	0/1:6,19:25:71:.:.:411,0,71	0/1:22,5:27:46:.:.:46,0,397	0/1:20,14:34:99:.:.:235,0,362	0/1:12,24:36:99:.:.:496,0,181	1/1:0,37:37:99:.:.:919,111,0	0/0:33,0:33:15:.:.:0,15,225	0/1:41,11:52:99:0|1:463254_C_T:121,0,1547	0/0:43,0:43:12:.:.:0,12,180	0/0:18,0:18:54:.:.:0,54,453	0/0:20,0:20:21:.:.:0,21,315
superscaffold17	463441	.	A	C	84354.6	.	ANN=C|intergenic_region|MODIFIER|(sp)_similar_to_Sodium_channel_protein_Nach-CHR_END|CLUMAR_CG002364-CHR_END|intergenic_region|CLUMAR_CG002364-CHR_END|||n.463441A>C||||||	GT:AD:DP:GQ:PGT:PID:PL	1/1:0,23:23:69:1|1:463441_A_C:992,69,0	0/1:9,7:16:99:0|1:463441_A_C:206,0,357	1/1:0,26:26:78:1|1:463441_A_C:1160,78,0	0/1:10,17:27:99:0|1:463441_A_C:673,0,369	0/0:10,0:10:30:.:.:0,30,254	0/1:6,15:21:99:0|1:463441_A_C:597,0,233	0/0:15,0:15:0:.:.:0,0,281	0/0:12,0:12:11:.:.:0,11,252	0/1:9,12:21:99:.:.:242,0,172	1/1:0,15:15:45:.:.:574,45,0	1/1:0,17:17:50:.:.:405,50,0	1/1:0,27:27:81:.:.:668,81,0	0/0:7,0:7:21:.:.:0,21,180	1/1:0,12:12:36:.:.:294,36,0	0/1:7,6:13:99:.:.:110,0,144	1/1:0,14:14:41:.:.:316,41,0	1/1:0,26:26:78:.:.:642,78,0	0/1:5,8:13:92:.:.:159,0,92	1/1:0,16:16:47:.:.:380,47,0	0/1:9,6:15:99:.:.:101,0,226	1/1:0,8:8:24:.:.:198,24,0	1/1:0,9:9:27:.:.:223,27,0	1/1:0,11:11:33:.:.:268,33,0	1/1:0,19:19:57:.:.:466,57,0	1/1:0,11:11:33:.:.:272,33,0	1/1:0,15:15:44:.:.:350,44,0	1/1:0,10:10:30:.:.:328,30,0	1/1:0,10:10:30:.:.:247,30,0	1/1:0,19:19:57:.:.:459,57,0	0/1:8,8:16:99:.:.:149,0,159	0/0:3,0:3:0:.:.:0,0,27	0/1:1,8:9:18:0|1:463441_A_C:333,0,18	0/1:6,5:11:99:0|1:463441_A_C:192,0,271	1/1:0,16:16:48:1|1:463441_A_C:720,48,0	1/1:0,17:17:51:1|1:463441_A_C:719,51,0	0/1:14,7:21:99:0|1:463441_A_C:248,0,536	0/1:6,9:15:99:0|1:463441_A_C:357,0,249	0/1:5,5:10:99:0|1:463441_A_C:195,0,210	1/1:0,29:29:87:1|1:463441_A_C:1282,87,0	1/1:0,11:11:33:1|1:463441_A_C:495,33,0	0/1:8,10:18:99:1|0:463422_T_G:385,0,339	0/1:4,8:12:99:0|1:463441_A_C:313,0,160	0/1:6,10:16:99:0|1:463441_A_C:377,0,222	1/1:0,13:13:39:1|1:463441_A_C:571,39,0	0/0:14,0:14:0:.:.:0,0,259	0/1:8,7:15:99:0|1:463441_A_C:249,0,315	1/1:0,9:9:27:1|1:463441_A_C:405,27,0	0/0:16,0:16:23:.:.:0,23,358	0/1:5,7:12:99:0|1:463441_A_C:279,0,217	1/1:0,13:13:39:1|1:463441_A_C:506,39,0	0/1:8,11:19:99:0|1:463441_A_C:438,0,303	0/0:3,0:3:9:.:.:0,9,77	1/1:0,15:15:45:1|1:463441_A_C:647,45,0	0/1:13,6:19:99:0|1:463441_A_C:208,0,559	1/1:0,13:13:39:1|1:463441_A_C:565,39,0	1/1:0,23:23:69:1|1:463441_A_C:1013,69,0	0/1:4,7:11:99:0|1:463441_A_C:261,0,147	0/0:7,0:7:15:.:.:0,15,225	1/1:0,11:11:36:1|1:463441_A_C:498,36,0	0/0:5,0:5:0:.:.:0,0,31	0/1:5,3:8:50:.:.:50,0,107	0/0:11,0:11:30:.:.:0,30,450	1/1:0,9:9:27:1|1:463441_A_C:381,27,0	1/1:0,22:22:66:1|1:463441_A_C:955,66,0	0/1:3,6:9:99:0|1:463441_A_C:258,0,105	0/1:4,5:9:99:0|1:463441_A_C:198,0,169	1/1:0,17:17:54:1|1:463441_A_C:736,54,0	1/1:0,18:18:57:.:.:693,57,0	1/1:0,17:17:51:.:.:623,51,0	0/1:8,9:17:99:0|1:463441_A_C:354,0,332	0/1:4,8:12:99:0|1:463441_A_C:311,0,167	0/1:5,9:14:99:0|1:463441_A_C:342,0,183	0/0:6,0:6:18:.:.:0,18,148	0/1:4,9:13:99:0|1:463441_A_C:366,0,157	0/0:12,0:12:33:.:.:0,33,495	1/1:0,10:10:30:1|1:463441_A_C:446,30,0	0/1:1,5:6:27:0|1:463441_A_C:196,0,27	0/1:3,4:7:99:0|1:463441_A_C:159,0,126	0/1:5,7:12:99:0|1:463441_A_C:279,0,219	1/1:0,15:15:45:1|1:463441_A_C:614,45,0	1/1:0,12:12:36:1|1:463441_A_C:540,36,0	0/0:24,0:24:23:.:.:0,23,526	0/0:6,0:6:18:.:.:0,18,148	0/1:19,17:36:99:0|1:463441_A_C:647,0,795	1/1:0,17:17:51:.:.:608,51,0	0/1:8,21:29:99:0|1:463441_A_C:833,0,273	0/0:17,0:17:51:.:.:0,51,429	0/1:1,8:9:23:0|1:463441_A_C:332,0,23	1/1:0,17:17:51:1|1:463441_A_C:714,51,0	0/0:6,0:6:18:.:.:0,18,151	0/0:17,0:17:26:.:.:0,26,387	1/1:0,16:16:48:1|1:463441_A_C:664,48,0	1/1:0,13:13:39:.:.:514,39,0	1/1:0,5:5:15:1|1:463441_A_C:225,15,0	0/1:2,15:17:50:0|1:463441_A_C:577,0,50	0/1:6,9:15:99:0|1:463441_A_C:365,0,256	0/1:8,6:14:99:0|1:463441_A_C:229,0,360	1/1:0,15:15:48:1|1:463441_A_C:662,48,0	1/1:0,6:6:18:1|1:463441_A_C:263,18,0	0/1:4,9:13:99:0|1:463441_A_C:366,0,153	0/0:8,0:8:24:.:.:0,24,198	1/1:0,13:13:39:1|1:463441_A_C:571,39,0	1/1:0,20:20:60:.:.:663,60,0	0/0:13,0:13:0:.:.:0,0,231	1/1:0,14:14:42:1|1:463441_A_C:630,42,0	0/1:2,13:15:56:0|1:463441_A_C:480,0,56	0/0:12,0:12:18:.:.:0,18,270	0/0:9,0:9:2:.:.:0,2,181	1/1:0,7:7:21:1|1:463441_A_C:315,21,0	0/1:7,4:11:66:.:.:66,0,147	0/1:9,5:14:99:0|1:463441_A_C:180,0,405	0/1:8,10:18:99:0|1:463441_A_C:390,0,348	1/1:0,26:26:78:1|1:463441_A_C:1132,78,0	1/1:0,13:13:39:1|1:463441_A_C:582,39,0	0/0:6,0:6:18:.:.:0,18,148	0/0:9,0:9:21:.:.:0,21,315	1/1:0,14:14:42:1|1:463441_A_C:618,42,0	0/0:20,0:20:60:.:.:0,60,495	0/0:25,0:25:1:.:.:0,1,482	0/0:17,0:17:29:.:.:0,29,390	0/0:22,0:22:41:.:.:0,41,502	0/0:12,0:12:36:.:.:0,36,297	0/0:16,0:16:2:.:.:0,2,310	0/0:24,0:24:0:.:.:0,0,413	0/1:11,11:22:99:0|1:463441_A_C:424,0,475	0/0:18,0:18:0:.:.:0,0,259	0/0:19,0:19:32:.:.:0,32,437	0/0:19,0:19:0:.:.:0,0,321	0/0:15,0:15:42:.:.:0,42,630	0/0:15,0:15:45:.:.:0,45,371	0/0:18,0:18:54:.:.:0,54,445	0/1:7,9:16:99:0|1:463441_A_C:354,0,282	0/1:13,10:23:99:0|1:463441_A_C:381,0,556	0/1:8,5:13:99:0|1:463441_A_C:186,0,347	0/0:16,0:16:23:.:.:0,23,365	0/1:6,12:18:99:0|1:463441_A_C:476,0,238	0/0:18,0:18:32:.:.:0,32,403	0/0:16,0:16:24:.:.:0,24,349	0/0:13,0:13:14:.:.:0,14,284	1/1:0,31:31:93:1|1:463441_A_C:1352,93,0	0/1:12,15:27:99:0|1:463441_A_C:588,0,487	0/0:13,0:13:0:.:.:0,0,185	0/1:8,21:29:99:0|1:463441_A_C:841,0,273	1/1:0,33:33:99:1|1:463441_A_C:1479,99,0	1/1:0,46:46:99:1|1:463441_A_C:2038,138,0	1/1:0,47:47:99:1|1:463441_A_C:2107,141,0	1/1:0,37:37:99:1|1:463441_A_C:1640,111,0	1/1:0,38:38:99:1|1:463441_A_C:1619,114,0	1/1:0,20:20:60:1|1:463441_A_C:900,60,0	1/1:0,33:33:99:1|1:463441_A_C:1434,99,0	1/1:0,51:51:99:1|1:463441_A_C:2192,153,0	1/1:0,44:44:99:1|1:463441_A_C:1970,132,0	1/1:0,36:36:99:1|1:463441_A_C:1570,108,0	1/1:0,42:42:99:1|1:463441_A_C:1830,126,0	1/1:0,35:35:99:1|1:463441_A_C:1563,108,0	1/1:0,39:39:99:1|1:463441_A_C:1648,117,0	1/1:0,53:53:99:1|1:463441_A_C:2319,160,0	1/1:0,27:27:81:1|1:463441_A_C:1154,81,0	1/1:0,31:31:93:1|1:463441_A_C:1368,93,0	1/1:0,35:35:99:1|1:463441_A_C:1483,105,0	1/1:0,35:35:99:1|1:463441_A_C:1545,105,0	1/1:0,39:39:99:1|1:463441_A_C:1702,117,0	1/1:0,46:46:99:1|1:463441_A_C:2040,138,0	1/1:0,38:38:99:1|1:463441_A_C:1732,117,0	1/1:0,40:40:99:1|1:463441_A_C:1801,126,0	1/1:1,33:36:94:.:.:1495,94,0	0/0:14,0:14:42:.:.:0,42,360	0/0:25,0:25:25:.:.:0,25,518
superscaffold17	463442	.	T	C	75528.2	.	ANN=C|intergenic_region|MODIFIER|(sp)_similar_to_Sodium_channel_protein_Nach-CHR_END|CLUMAR_CG002364-CHR_END|intergenic_region|CLUMAR_CG002364-CHR_END|||n.463442T>C||||||	GT:AD:DP:GQ:PGT:PID:PL	1/1:0,23:23:69:1|1:463441_A_C:992,69,0	0/1:9,7:16:99:0|1:463441_A_C:206,0,357	1/1:0,26:26:78:1|1:463441_A_C:1160,78,0	0/1:10,17:27:99:0|1:463441_A_C:673,0,369	0/0:10,0:10:30:.:.:0,30,254	0/1:6,15:21:99:0|1:463441_A_C:597,0,233	0/0:15,0:15:0:.:.:0,0,281	0/0:12,0:12:11:.:.:0,11,252	0/0:24,0:24:39:.:.:0,39,585	0/1:5,10:15:99:.:.:198,0,116	0/0:19,0:19:3:.:.:0,3,45	0/0:27,0:27:15:.:.:0,15,225	0/0:8,0:8:24:.:.:0,24,206	0/0:11,0:11:3:.:.:0,3,45	0/0:13,0:13:24:.:.:0,24,360	0/0:16,0:16:12:.:.:0,12,180	0/0:29,0:29:27:.:.:0,27,405	0/0:14,0:14:18:.:.:0,18,270	0/0:18,0:18:3:.:.:0,3,45	0/0:18,0:18:0:.:.:0,0,340	0/0:12,0:12:6:.:.:0,6,90	./.:9,0:9:.:.:.:0,0,0	0/0:12,0:12:9:.:.:0,9,135	0/0:19,0:19:15:.:.:0,15,225	0/0:13,0:13:9:.:.:0,9,135	0/0:15,0:15:21:.:.:0,21,315	0/1:6,4:10:70:.:.:70,0,163	0/0:12,0:12:11:.:.:0,11,263	0/0:19,0:19:6:.:.:0,6,90	0/0:20,0:20:36:.:.:0,36,540	0/0:3,0:3:6:.:.:0,6,90	0/1:1,8:9:18:0|1:463441_A_C:333,0,18	0/1:6,5:11:99:0|1:463441_A_C:192,0,271	1/1:0,16:16:48:1|1:463441_A_C:720,48,0	1/1:0,16:16:51:1|1:463441_A_C:719,51,0	0/1:13,7:20:99:0|1:463441_A_C:248,0,536	0/1:6,9:15:99:0|1:463441_A_C:357,0,249	0/1:5,5:10:99:0|1:463441_A_C:195,0,210	1/1:0,29:29:87:1|1:463441_A_C:1282,87,0	1/1:0,11:11:33:1|1:463441_A_C:495,33,0	0/1:8,10:18:99:1|0:463422_T_G:385,0,339	0/1:4,8:12:99:0|1:463441_A_C:313,0,160	0/1:6,10:16:99:0|1:463441_A_C:377,0,222	1/1:0,13:13:39:1|1:463441_A_C:571,39,0	0/0:14,0:14:17:.:.:0,17,318	0/1:8,7:15:99:0|1:463441_A_C:249,0,315	1/1:0,9:9:27:1|1:463441_A_C:405,27,0	0/0:16,0:16:23:.:.:0,23,358	0/1:5,7:12:99:0|1:463441_A_C:279,0,217	1/1:0,13:13:39:1|1:463441_A_C:506,39,0	0/1:8,11:19:99:0|1:463441_A_C:438,0,303	0/0:3,0:3:9:.:.:0,9,77	1/1:0,15:15:45:1|1:463441_A_C:647,45,0	0/1:13,6:19:99:0|1:463441_A_C:208,0,559	1/1:0,13:13:39:1|1:463441_A_C:565,39,0	1/1:0,23:23:69:1|1:463441_A_C:1013,69,0	0/1:4,7:11:99:0|1:463441_A_C:261,0,147	0/0:7,0:7:15:.:.:0,15,225	1/1:0,12:12:36:1|1:463441_A_C:498,36,0	0/0:5,0:5:0:.:.:0,0,31	0/0:9,0:9:18:.:.:0,18,270	0/0:12,0:12:36:.:.:0,36,294	1/1:0,9:9:27:1|1:463441_A_C:381,27,0	1/1:0,22:22:66:1|1:463441_A_C:955,66,0	0/1:3,7:10:99:0|1:463441_A_C:258,0,105	0/1:4,5:9:99:0|1:463441_A_C:198,0,169	1/1:0,17:17:54:1|1:463441_A_C:736,54,0	0/1:6,13:19:97:.:.:259,0,97	0/1:7,10:17:99:.:.:194,0,186	0/1:8,9:17:99:0|1:463441_A_C:354,0,332	0/1:4,8:12:99:0|1:463441_A_C:311,0,167	0/1:5,9:14:99:0|1:463441_A_C:342,0,183	0/0:6,0:6:18:.:.:0,18,148	0/1:4,9:13:99:0|1:463441_A_C:366,0,157	0/0:12,0:12:33:.:.:0,33,495	1/1:0,10:10:30:1|1:463441_A_C:446,30,0	0/1:1,5:6:27:0|1:463441_A_C:196,0,27	0/1:3,4:7:99:0|1:463441_A_C:159,0,126	0/1:5,7:12:99:0|1:463441_A_C:279,0,219	1/1:0,15:15:45:1|1:463441_A_C:614,45,0	1/1:0,12:12:36:1|1:463441_A_C:540,36,0	0/0:24,0:24:26:.:.:0,26,518	0/0:6,0:6:18:.:.:0,18,148	0/1:19,17:36:99:0|1:463441_A_C:647,0,795	0/1:7,10:17:99:.:.:199,0,190	0/1:8,21:29:99:0|1:463441_A_C:833,0,273	0/0:17,0:17:28:.:.:0,28,386	0/1:1,8:9:23:0|1:463441_A_C:332,0,23	1/1:0,16:16:51:1|1:463441_A_C:714,51,0	0/0:6,0:6:18:.:.:0,18,151	0/0:18,0:18:29:.:.:0,29,422	1/1:0,15:15:48:1|1:463441_A_C:664,48,0	0/1:2,10:12:34:.:.:207,0,34	1/1:0,5:5:15:1|1:463441_A_C:225,15,0	0/1:2,15:17:50:0|1:463441_A_C:577,0,50	0/1:6,10:16:99:0|1:463441_A_C:365,0,256	0/1:8,7:15:99:0|1:463441_A_C:229,0,360	1/1:0,15:15:48:1|1:463441_A_C:662,48,0	1/1:0,6:6:18:1|1:463441_A_C:263,18,0	0/1:4,9:13:99:0|1:463441_A_C:366,0,153	0/0:8,0:8:24:.:.:0,24,198	1/1:0,13:13:39:1|1:463441_A_C:571,39,0	0/1:11,9:20:99:.:.:147,0,312	0/0:13,0:13:0:.:.:0,0,231	1/1:0,14:14:42:1|1:463441_A_C:630,42,0	0/1:2,12:14:56:0|1:463441_A_C:480,0,56	0/0:12,0:12:18:.:.:0,18,270	0/0:9,0:9:1:.:.:0,1,184	1/1:0,7:7:21:1|1:463441_A_C:315,21,0	0/0:14,0:14:27:.:.:0,27,405	0/1:10,5:15:99:0|1:463441_A_C:180,0,405	0/1:8,10:18:99:0|1:463441_A_C:390,0,348	1/1:0,26:26:78:1|1:463441_A_C:1132,78,0	1/1:0,13:13:39:1|1:463441_A_C:582,39,0	0/0:6,0:6:18:.:.:0,18,148	0/0:9,0:9:21:.:.:0,21,315	1/1:0,14:14:42:1|1:463441_A_C:618,42,0	0/0:20,0:20:60:.:.:0,60,495	0/0:25,0:25:25:.:.:0,25,530	0/0:17,0:17:51:.:.:0,51,438	0/0:22,0:22:41:.:.:0,41,502	0/0:12,0:12:36:.:.:0,36,297	0/0:16,0:16:23:.:.:0,23,348	0/0:24,0:24:0:.:.:0,0,413	0/1:11,11:22:99:0|1:463441_A_C:424,0,475	0/0:18,0:18:0:.:.:0,0,259	0/0:19,0:19:32:.:.:0,32,437	0/0:19,0:19:0:.:.:0,0,321	0/0:15,0:15:42:.:.:0,42,630	0/0:15,0:15:45:.:.:0,45,371	0/0:18,0:18:54:.:.:0,54,445	0/1:7,9:16:99:0|1:463441_A_C:354,0,282	0/1:13,10:23:99:0|1:463441_A_C:381,0,556	0/1:8,5:13:99:0|1:463441_A_C:186,0,347	0/0:15,0:15:20:.:.:0,20,336	0/1:6,12:18:99:0|1:463441_A_C:476,0,238	0/0:18,0:18:32:.:.:0,32,403	0/0:16,0:16:23:.:.:0,23,358	0/0:13,0:13:15:.:.:0,15,284	1/1:0,31:31:93:1|1:463441_A_C:1352,93,0	0/1:12,15:27:99:0|1:463441_A_C:588,0,487	0/0:13,0:13:14:.:.:0,14,272	0/1:8,21:29:99:0|1:463441_A_C:841,0,273	1/1:0,33:33:99:1|1:463441_A_C:1479,99,0	1/1:0,46:46:99:1|1:463441_A_C:2038,138,0	1/1:0,47:47:99:1|1:463441_A_C:2107,141,0	1/1:0,37:37:99:1|1:463441_A_C:1640,111,0	1/1:0,37:37:99:1|1:463441_A_C:1619,114,0	1/1:0,20:20:60:1|1:463441_A_C:900,60,0	1/1:0,32:32:99:1|1:463441_A_C:1434,99,0	1/1:0,49:49:99:1|1:463441_A_C:2192,153,0	1/1:0,44:44:99:1|1:463441_A_C:1970,132,0	1/1:0,35:35:99:1|1:463441_A_C:1570,108,0	1/1:0,40:40:99:1|1:463441_A_C:1830,126,0	1/1:0,36:36:99:1|1:463441_A_C:1563,108,0	1/1:0,39:39:99:1|1:463441_A_C:1648,117,0	1/1:0,53:53:99:1|1:463441_A_C:2319,160,0	1/1:0,26:26:81:1|1:463441_A_C:1154,81,0	1/1:0,31:31:93:1|1:463441_A_C:1368,93,0	1/1:0,35:35:99:1|1:463441_A_C:1483,105,0	1/1:0,34:34:99:1|1:463441_A_C:1545,105,0	1/1:0,38:38:99:1|1:463441_A_C:1702,117,0	1/1:0,46:46:99:1|1:463441_A_C:2040,138,0	1/1:0,39:39:99:1|1:463441_A_C:1732,117,0	1/1:0,42:42:99:1|1:463441_A_C:1801,126,0	1/1:0,35:35:94:.:.:1530,94,0	0/0:14,0:14:42:.:.:0,42,360	0/0:25,0:25:25:.:.:0,25,518
superscaffold17	463546	.	GT	G	13755.1	.	ANN=G|intergenic_region|MODIFIER|(sp)_similar_to_Sodium_channel_protein_Nach-CHR_END|CLUMAR_CG002364-CHR_END|intergenic_region|CLUMAR_CG002364-CHR_END|||n.463547delT||||||	GT:AD:DP:GQ:PL	1/1:2,11:13:29:192,29,0	1/1:5,9:14:16:142,16,0	1/1:4,12:16:26:236,26,0	1/1:0,10:10:29:170,29,0	0/0:6,0:6:0:0,0,76	0/1:15,2:17:9:9,0,22	0/0:11,0:11:12:0,12,227	0/0:9,0:9:24:0,24,360	1/1:0,9:11:19:180,19,0	1/1:1,10:14:16:174,16,0	0/0:1,0:8:3:0,3,10	./.:0,0:6:.:0,0,0	1/1:0,13:13:38:250,38,0	0/0:10,0:10:0:0,0,152	1/1:0,4:6:2:62,2,0	./.:0,0:3:.:0,0,0	0/0:13,0:15:38:0,38,243	0/1:1,5:10:9:67,0,9	./.:0,0:9:.:0,0,0	1/1:0,15:21:17:265,17,0	./.:0,0:7:.:0,0,0	./.:0,0:0:.:0,0,0	./.:0,0:6:.:0,0,0	./.:0,0:9:.:0,0,0	./.:0,0:8:.:0,0,0	./.:0,0:11:.:0,0,0	1/1:0,7:9:17:158,17,0	./.:0,0:2:.:0,0,0	./.:0,0:9:.:0,0,0	1/1:0,9:16:1:136,1,0	1/1:0,4:6:4:59,4,0	1/1:0,13:13:38:250,38,0	1/1:6,9:15:14:146,14,0	1/1:4,9:13:19:151,19,0	0/1:7,5:12:1:68,0,1	1/1:0,13:13:38:242,38,0	0/0:15,0:15:20:0,20,317	0/0:13,0:13:39:0,39,318	1/1:0,26:26:76:478,76,0	1/1:2,11:13:27:202,27,0	1/1:4,8:12:14:136,14,0	0/1:15,3:18:20:27,0,20	1/1:0,16:16:47:302,47,0	1/1:5,4:9:1:60,1,0	0/0:12,0:12:36:0,36,297	1/1:0,13:13:38:248,38,0	1/1:0,5:5:15:97,15,0	0/0:13,0:13:39:0,39,321	1/1:3,8:11:18:142,18,0	0/0:15,0:15:45:0,45,368	1/1:0,10:10:29:181,29,0	0/0:4,0:4:12:0,12,96	1/1:0,12:12:35:223,35,0	0/0:15,0:15:39:0,39,585	1/1:11,9:20:5:130,5,0	0/1:9,6:15:80:80,0,82	1/1:4,4:8:3:59,3,0	0/0:8,0:8:24:0,24,193	1/1:0,14:14:41:224,41,0	1/1:0,7:7:20:127,20,0	1/1:0,6:6:15:102,15,0	0/0:11,0:11:33:0,33,272	1/1:0,16:16:47:295,47,0	1/1:6,7:13:9:115,9,0	1/1:0,8:8:23:151,23,0	0/0:17,0:17:28:0,28,183	1/1:0,17:17:49:283,49,0	1/1:0,6:6:18:109,18,0	1/1:0,2:3:2:31,2,0	0/0:22,0:22:16:0,16,440	0/0:21,0:21:60:0,60,900	0/1:8,2:10:11:19,0,11	0/0:5,0:5:0:0,0,64	0/0:11,0:11:30:0,30,450	0/0:10,0:10:30:0,30,244	1/1:3,3:6:2:46,2,0	1/1:0,5:5:15:91,15,0	0/1:9,1:10:4:4,0,15	1/1:2,9:11:22:157,22,0	1/1:9,8:17:9:126,9,0	1/1:0,13:13:38:249,38,0	0/0:21,0:21:45:0,45,675	0/0:8,0:8:24:0,24,198	0/1:26,3:29:3:3,0,44	1/1:0,3:4:2:44,2,0	1/1:0,14:14:41:272,41,0	0/0:18,0:18:51:0,51,765	0/1:5,2:7:4:24,0,4	1/1:4,9:13:16:147,16,0	0/0:11,0:11:33:0,33,269	0/0:16,0:16:42:0,42,630	1/1:8,9:17:10:135,10,0	1/1:0,12:13:29:248,29,0	1/1:0,9:9:27:170,27,0	1/1:0,11:11:33:209,33,0	1/1:6,9:15:15:155,15,0	1/1:2,8:10:18:148,18,0	0/0:15,0:15:0:0,0,98	0/0:14,0:14:17:0,17,294	0/0:11,0:11:33:0,33,283	0/1:5,2:7:4:25,0,4	1/1:0,14:14:41:271,41,0	0/1:0,6:9:0:82,0,0	0/0:19,0:19:34:0,34,422	1/1:1,15:16:42:280,42,0	1/1:0,15:15:44:268,44,0	0/0:5,0:5:15:0,15,124	0/0:5,0:5:12:0,12,180	1/1:0,8:8:24:154,24,0	1/1:0,4:5:5:67,5,0	0/1:6,1:7:7:7,0,9	0/0:18,0:18:51:0,51,765	1/1:0,25:25:74:463,74,0	1/1:3,14:17:35:255,35,0	0/0:9,0:9:5:0,5,172	0/0:8,0:8:21:0,21,315	1/1:0,14:14:41:238,41,0	0/0:18,0:18:54:0,54,445	0/0:20,0:20:60:0,60,488	0/0:15,0:15:10:0,10,311	0/0:21,0:21:38:0,38,467	0/0:13,0:13:14:0,14,272	0/0:23,0:23:0:0,0,420	0/0:12,1:13:6:0,6,31	0/0:22,0:22:60:0,60,544	0/0:13,0:13:14:0,14,271	0/0:16,0:16:48:0,48,396	0/0:15,0:15:42:0,42,630	0/0:14,0:14:42:0,42,344	0/0:16,0:16:23:0,23,347	0/0:18,0:18:54:0,54,443	0/0:21,0:21:13:0,13,408	0/0:22,0:22:41:0,41,490	0/0:13,0:13:39:0,39,321	0/0:15,0:15:19:0,19,320	0/0:14,0:14:42:0,42,341	0/0:20,0:20:10:0,10,388	0/0:17,0:17:48:0,48,720	0/0:10,0:10:24:0,24,360	1/1:12,12:24:11:147,11,0	0/0:17,0:17:16:0,16,361	0/0:12,0:12:11:0,11,247	1/1:0,26:26:76:436,76,0	0/0:36,0:36:99:0,99,1485	0/1:30,10:40:34:99,0,34	0/0:32,0:32:81:0,81,1215	0/0:39,3:42:30:0,30,116	0/1:23,7:30:26:66,0,26	0/1:13,3:16:18:24,0,18	0/0:35,0:35:99:0,102,898	0/0:28,3:31:1:0,1,64	0/0:30,0:30:72:0,72,1080	1/1:1,32:33:92:559,92,0	0/1:15,4:19:21:28,0,21	0/0:30,0:30:81:0,81,1215	0/1:25,5:30:19:19,0,44	0/0:40,0:40:95:0,95,931	1/1:15,19:34:20:255,20,0	1/1:8,25:33:52:368,52,0	0/1:24,11:35:16:125,0,16	1/1:22,19:41:12:243,12,0	1/1:7,23:30:51:346,51,0	0/1:5,32:37:99:416,0,117	0/0:38,0:38:99:0,101,984	0/1:24,6:30:41:47,0,41	0/0:19,0:19:32:0,32,417	0/0:17,0:17:42:0,42,630	0/0:20,0:20:57:0,57,855
superscaffold17	463571	.	AAATGTCAT	A	32900.6	.	ANN=A|intergenic_region|MODIFIER|(sp)_similar_to_Sodium_channel_protein_Nach-CHR_END|CLUMAR_CG002364-CHR_END|intergenic_region|CLUMAR_CG002364-CHR_END|||n.463572_463579delAATGTCAT||||||	GT:AD:DP:GQ:PL	0/1:2,8:10:60:330,0,60	0/1:4,11:15:99:447,0,124	0/1:6,9:15:99:360,0,225	1/1:0,9:9:27:405,27,0	0/0:9,0:9:5:0,5,179	0/1:14,2:16:10:10,0,563	0/1:8,1:9:18:18,0,469	0/0:11,0:11:30:0,30,450	0/1:3,10:13:66:411,0,66	0/1:3,11:14:93:453,0,93	0/0:11,0:11:18:0,18,270	0/0:7,0:7:3:0,3,45	1/1:0,14:14:42:607,42,0	0/0:10,0:10:15:0,15,225	0/1:2,5:7:69:178,0,69	0/0:12,0:12:9:0,9,135	0/0:19,0:19:30:0,30,450	0/1:7,5:12:99:189,0,279	0/0:9,0:9:18:0,18,270	0/1:11,12:23:99:471,0,426	0/0:13,0:13:6:0,6,90	./.:0,0:0:.:0,0,0	0/0:15,0:15:21:0,21,315	0/0:14,0:14:21:0,21,315	0/0:17,0:17:36:0,36,540	0/0:18,0:18:30:0,30,450	0/1:2,7:9:55:288,0,55	0/0:8,0:8:12:0,12,180	0/0:9,0:9:15:0,15,225	0/1:8,10:18:99:376,0,306	0/1:2,4:6:72:162,0,72	1/1:0,9:9:27:364,27,0	0/1:9,7:16:99:267,0,330	0/1:5,4:9:99:153,0,200	0/1:10,7:17:99:264,0,399	1/1:0,13:13:39:585,39,0	0/0:13,0:13:39:0,39,341	0/0:14,0:14:42:0,42,337	1/1:0,21:21:63:945,63,0	0/1:1,10:11:12:397,0,12	0/1:5,8:13:99:321,0,190	0/1:19,2:21:27:27,0,762	1/1:0,17:17:51:765,51,0	0/1:5,5:10:99:195,0,195	0/0:12,0:12:33:0,33,495	1/1:0,14:14:42:630,42,0	1/1:0,4:4:12:180,12,0	0/0:12,0:12:36:0,36,294	0/1:3,7:10:99:285,0,105	0/0:16,0:16:42:0,42,630	1/1:0,9:9:27:395,27,0	0/0:5,0:5:12:0,12,180	1/1:0,9:9:27:405,27,0	0/0:12,0:12:30:0,30,450	0/1:11,8:19:99:303,0,438	0/1:9,6:15:99:217,0,360	0/1:5,5:10:99:161,0,195	0/0:10,0:10:30:0,30,241	1/1:0,15:15:45:609,45,0	1/1:0,4:4:12:180,12,0	1/1:0,4:4:12:180,12,0	0/0:12,0:12:36:0,36,309	1/1:0,17:17:51:765,51,0	0/1:6,6:12:99:234,0,234	1/1:0,8:8:24:360,24,0	0/1:15,3:18:81:81,0,621	1/1:0,17:17:51:765,51,0	0/1:1,9:10:15:375,0,15	0/1:1,3:4:3:123,0,3	0/0:18,0:18:28:0,28,412	0/0:21,0:21:63:0,63,516	0/1:7,2:9:63:63,0,232	0/0:5,0:5:0:0,0,64	0/0:10,0:10:30:0,30,257	0/0:11,0:11:33:0,33,266	0/1:2,5:7:42:204,0,42	1/1:0,3:3:9:135,9,0	0/0:9,1:10:18:0,18,393	0/1:6,7:13:99:276,0,231	0/1:3,8:11:99:327,0,102	1/1:0,15:15:45:675,45,0	0/0:17,0:17:51:0,51,438	0/0:8,0:8:24:0,24,198	0/1:27,2:29:3:3,0,1102	0/1:2,1:3:36:36,0,50	1/1:0,10:10:30:450,30,0	0/0:20,0:20:60:0,60,495	0/1:8,2:10:60:60,0,333	0/1:4,7:11:99:282,0,131	0/0:11,0:11:33:0,33,283	0/0:17,0:17:51:0,51,416	0/1:9,11:20:99:420,0,409	0/1:1,10:11:12:408,0,12	1/1:0,10:10:30:428,30,0	1/1:0,12:12:36:540,36,0	0/1:7,9:16:99:357,0,277	0/1:3,8:11:99:327,0,102	0/0:18,0:18:27:0,27,407	0/0:17,0:17:51:0,51,411	0/0:11,0:11:30:0,30,450	0/1:5,2:7:69:69,0,183	1/1:0,13:13:39:585,39,0	0/1:5,4:9:99:153,0,198	0/0:20,0:20:57:0,57,855	0/1:1,13:14:6:517,0,6	1/1:0,15:15:45:675,45,0	0/0:6,0:6:18:0,18,144	0/0:4,0:4:12:0,12,97	1/1:0,10:10:30:450,30,0	0/1:2,4:6:72:137,0,72	0/0:11,0:11:0:0,0,165	0/0:20,0:20:57:0,57,855	1/1:0,25:25:76:1116,76,0	0/1:6,16:22:99:630,0,185	0/0:10,0:10:6:0,6,215	0/0:9,0:9:27:0,27,230	1/1:0,16:16:48:720,48,0	0/0:21,0:21:60:0,60,900	0/0:17,0:17:48:0,48,720	0/0:16,0:16:13:0,13,336	0/0:20,0:20:34:0,34,461	0/0:12,0:12:33:0,33,495	0/0:22,0:22:14:0,14,461	0/1:12,2:14:48:48,0,483	0/0:27,0:27:81:0,81,668	0/0:11,0:11:7:0,7,230	0/0:14,0:14:42:0,42,359	0/0:12,0:12:33:0,33,495	0/0:15,0:15:42:0,42,630	0/0:12,0:12:33:0,33,495	0/0:21,0:21:60:0,60,900	0/0:24,0:24:22:0,22,516	0/0:24,0:24:63:0,63,945	0/0:13,0:13:39:0,39,315	0/0:17,0:17:51:0,51,417	0/0:14,0:14:42:0,42,341	0/0:18,0:18:29:0,29,406	0/0:14,0:14:42:0,42,342	0/0:9,0:9:27:0,27,220	0/1:12,12:24:99:468,0,468	0/0:16,0:16:13:0,13,343	0/0:9,0:9:27:0,27,218	1/1:0,22:22:66:958,66,0	0/0:38,0:38:99:0,102,1530	0/1:30,7:37:99:201,0,1266	0/0:32,0:32:70:0,70,770	0/0:40,2:42:39:0,39,1705	0/1:23,10:33:99:254,0,907	0/1:10,3:13:87:87,0,537	0/0:41,0:41:97:0,97,1000	0/1:34,3:37:21:21,0,1421	0/0:31,0:31:90:0,90,1350	1/1:1,27:28:53:1174,53,0	0/1:20,4:24:85:85,0,789	0/0:28,0:28:84:0,84,690	0/1:25,6:31:99:177,0,1018	0/0:39,0:39:91:0,91,950	0/1:13,16:29:99:630,0,480	0/1:10,24:34:99:978,0,347	0/1:28,9:37:99:274,0,1102	0/1:24,19:43:99:726,0,932	0/1:5,21:26:99:845,0,130	0/1:5,31:36:99:1263,0,117	0/0:28,0:28:75:0,75,1125	0/1:22,6:28:99:183,0,898	0/0:24,0:24:48:0,48,566	0/0:14,0:14:42:0,42,343	0/0:25,0:25:53:0,53,594
superscaffold17	463620	.	CATCAGACGCTTG	C	73256.6	.	ANN=C|intergenic_region|MODIFIER|(sp)_similar_to_Sodium_channel_protein_Nach-CHR_END|CLUMAR_CG002364-CHR_END|intergenic_region|CLUMAR_CG002364-CHR_END|||n.463621_463632delATCAGACGCTTG||||||	GT:AD:DP:GQ:PGT:PID:PL	1/1:0,14:14:42:1|1:463620_CATCAGACGCTTG_C:620,42,0	1/1:0,13:13:48:1|1:463620_CATCAGACGCTTG_C:660,48,0	1/1:0,8:8:24:1|1:463620_CATCAGACGCTTG_C:360,24,0	1/1:1,12:13:16:.:.:365,16,0	0/0:10,0:10:30:.:.:0,30,241	0/1:4,7:11:99:0|1:463620_CATCAGACGCTTG_C:270,0,147	0/1:7,1:8:21:0|1:463620_CATCAGACGCTTG_C:21,0,562	0/0:11,0:11:11:.:.:0,11,227	1/1:0,11:11:36:1|1:463620_CATCAGACGCTTG_C:540,36,0	0/1:1,13:14:3:0|1:463620_CATCAGACGCTTG_C:506,0,3	1/1:0,8:8:24:1|1:463611_T_TTACC:360,24,0	1/1:0,7:7:21:1|1:463611_T_TTACC:315,21,0	0/1:3,5:8:99:0|1:463620_CATCAGACGCTTG_C:201,0,111	1/1:0,5:5:15:1|1:463611_T_TTACC:225,15,0	1/1:0,6:6:18:1|1:463620_CATCAGACGCTTG_C:270,18,0	1/1:0,2:2:6:1|1:463611_T_TTACC:82,6,0	1/1:0,14:14:45:1|1:463611_T_TTACC:660,45,0	1/1:0,10:10:36:1|1:463620_CATCAGACGCTTG_C:502,36,0	1/1:0,4:4:15:1|1:463611_T_TTACC:197,15,0	1/1:0,14:14:42:1|1:463620_CATCAGACGCTTG_C:610,42,0	1/1:0,2:2:6:1|1:463611_T_TTACC:90,6,0	./.:0,0:0:.:.:.:0,0,0	1/1:0,8:8:24:1|1:463611_T_TTACC:360,24,0	1/1:0,6:6:18:1|1:463611_T_TTACC:255,18,0	1/1:0,7:7:21:1|1:463611_T_TTACC:292,21,0	1/1:0,6:6:18:1|1:463611_T_TTACC:245,18,0	1/1:0,9:9:33:1|1:463620_CATCAGACGCTTG_C:471,33,0	1/1:0,3:3:9:1|1:463611_T_TTACC:116,9,0	1/1:0,11:11:36:1|1:463611_T_TTACC:540,36,0	1/1:0,16:16:51:1|1:463620_CATCAGACGCTTG_C:765,51,0	1/1:0,6:6:18:1|1:463620_CATCAGACGCTTG_C:270,18,0	1/1:0,7:7:21:.:.:266,21,0	0/1:7,7:14:99:0|1:463620_CATCAGACGCTTG_C:273,0,276	0/1:1,11:12:11:0|1:463620_CATCAGACGCTTG_C:449,0,11	1/1:0,14:14:42:1|1:463620_CATCAGACGCTTG_C:630,42,0	1/1:0,24:24:75:1|1:463620_CATCAGACGCTTG_C:1085,75,0	0/1:6,6:12:99:0|1:463620_CATCAGACGCTTG_C:222,0,239	0/1:6,9:15:99:0|1:463620_CATCAGACGCTTG_C:360,0,221	1/1:0,12:12:39:1|1:463620_CATCAGACGCTTG_C:566,39,0	1/1:0,6:6:18:1|1:463620_CATCAGACGCTTG_C:240,18,0	0/1:4,8:12:99:0|1:463620_CATCAGACGCTTG_C:324,0,148	0/1:11,6:17:99:0|1:463620_CATCAGACGCTTG_C:219,0,413	1/1:0,12:12:36:1|1:463620_CATCAGACGCTTG_C:540,36,0	1/1:0,7:7:21:1|1:463620_CATCAGACGCTTG_C:315,21,0	0/1:11,1:12:33:.:.:33,0,468	1/1:0,14:14:45:1|1:463620_CATCAGACGCTTG_C:656,45,0	1/1:0,6:6:18:1|1:463620_CATCAGACGCTTG_C:270,18,0	0/0:14,0:14:36:.:.:0,36,540	0/1:4,7:11:99:0|1:463620_CATCAGACGCTTG_C:254,0,147	1/1:0,12:12:36:1|1:463620_CATCAGACGCTTG_C:512,36,0	1/1:0,7:7:24:1|1:463620_CATCAGACGCTTG_C:305,24,0	0/0:5,0:5:15:.:.:0,15,118	1/1:0,10:10:30:1|1:463620_CATCAGACGCTTG_C:450,30,0	0/1:4,3:7:99:0|1:463620_CATCAGACGCTTG_C:114,0,165	1/1:0,16:16:48:1|1:463620_CATCAGACGCTTG_C:720,48,0	0/1:2,15:17:39:0|1:463620_CATCAGACGCTTG_C:624,0,39	1/1:0,10:10:33:1|1:463620_CATCAGACGCTTG_C:476,33,0	0/0:16,0:16:26:.:.:0,26,338	1/1:0,8:8:30:1|1:463620_CATCAGACGCTTG_C:412,30,0	./.:4,0:4:.:.:.:0,0,0	1/1:0,8:8:33:1|1:463620_CATCAGACGCTTG_C:437,33,0	0/0:11,0:11:33:.:.:0,33,270	1/1:0,15:15:45:1|1:463620_CATCAGACGCTTG_C:675,45,0	1/1:0,13:13:42:1|1:463620_CATCAGACGCTTG_C:611,42,0	1/1:0,4:4:12:1|1:463615_A_G:180,12,0	0/1:2,6:8:66:0|1:463620_CATCAGACGCTTG_C:246,0,66	1/1:0,15:15:45:1|1:463620_CATCAGACGCTTG_C:675,45,0	1/1:0,14:14:48:1|1:463620_CATCAGACGCTTG_C:702,48,0	1/1:0,3:3:9:1|1:463620_CATCAGACGCTTG_C:135,9,0	0/1:6,4:10:99:0|1:463620_CATCAGACGCTTG_C:150,0,234	0/0:21,0:21:51:.:.:0,51,765	1/1:0,10:10:36:1|1:463620_CATCAGACGCTTG_C:501,36,0	0/0:10,0:10:0:.:.:0,0,125	0/1:2,9:11:54:0|1:463620_CATCAGACGCTTG_C:395,0,54	0/0:10,0:10:27:.:.:0,27,405	1/1:0,6:6:18:1|1:463620_CATCAGACGCTTG_C:270,18,0	1/1:0,5:5:15:1|1:463620_CATCAGACGCTTG_C:225,15,0	0/1:4,7:11:99:0|1:463620_CATCAGACGCTTG_C:282,0,147	0/1:9,7:16:99:0|1:463620_CATCAGACGCTTG_C:290,0,354	1/1:0,10:10:30:1|1:463620_CATCAGACGCTTG_C:450,30,0	1/1:0,16:16:48:1|1:463620_CATCAGACGCTTG_C:708,48,0	0/0:22,0:22:51:.:.:0,51,765	0/0:11,0:11:33:.:.:0,33,270	0/1:17,14:31:99:0|1:463620_CATCAGACGCTTG_C:534,0,672	0/1:1,1:2:39:0|1:463611_T_TTACC:39,0,39	1/1:0,8:8:28:1|1:463620_CATCAGACGCTTG_C:387,28,0	0/0:20,0:20:57:.:.:0,57,855	0/1:2,9:11:54:0|1:463620_CATCAGACGCTTG_C:417,0,54	1/1:0,9:9:27:1|1:463620_CATCAGACGCTTG_C:405,27,0	0/0:9,0:9:21:.:.:0,21,315	0/0:15,0:15:42:.:.:0,42,630	1/1:0,25:25:75:1|1:463620_CATCAGACGCTTG_C:1116,75,0	1/1:0,5:5:18:1|1:463620_CATCAGACGCTTG_C:251,18,0	1/1:0,15:15:45:1|1:463620_CATCAGACGCTTG_C:675,45,0	1/1:0,16:16:48:1|1:463620_CATCAGACGCTTG_C:720,48,0	0/1:4,9:13:99:0|1:463620_CATCAGACGCTTG_C:366,0,151	0/1:3,5:8:99:0|1:463620_CATCAGACGCTTG_C:201,0,111	1/1:0,11:11:33:1|1:463620_CATCAGACGCTTG_C:495,33,0	1/1:0,12:12:36:1|1:463620_CATCAGACGCTTG_C:540,36,0	0/1:6,7:13:99:0|1:463620_CATCAGACGCTTG_C:299,0,229	0/1:3,2:5:75:0|1:463620_CATCAGACGCTTG_C:75,0,120	1/1:0,11:11:33:1|1:463620_CATCAGACGCTTG_C:496,33,0	1/1:0,10:10:30:1|1:463620_CATCAGACGCTTG_C:443,30,0	0/1:7,6:13:99:0|1:463620_CATCAGACGCTTG_C:231,0,280	0/1:1,8:9:21:0|1:463620_CATCAGACGCTTG_C:333,0,21	1/1:0,16:16:48:.:.:692,48,0	0/0:7,0:7:21:.:.:0,21,186	0/0:9,0:9:24:.:.:0,24,360	1/1:0,11:11:36:1|1:463620_CATCAGACGCTTG_C:521,36,0	1/1:0,5:5:15:1|1:463620_CATCAGACGCTTG_C:225,15,0	0/0:14,0:14:36:.:.:0,36,540	0/0:18,0:18:27:.:.:0,27,405	1/1:0,23:23:69:1|1:463620_CATCAGACGCTTG_C:1035,69,0	1/1:0,22:22:66:1|1:463620_CATCAGACGCTTG_C:990,66,0	0/0:10,0:10:18:.:.:0,18,270	0/0:16,0:16:0:.:.:0,0,252	1/1:0,16:16:48:1|1:463620_CATCAGACGCTTG_C:720,48,0	0/0:19,0:19:35:.:.:0,35,423	0/0:17,0:17:29:.:.:0,29,368	0/0:17,0:17:16:.:.:0,16,358	0/0:19,0:19:32:.:.:0,32,417	0/0:13,0:13:39:.:.:0,39,318	0/0:19,0:19:9:.:.:0,9,374	0/1:10,3:13:96:0|1:463620_CATCAGACGCTTG_C:96,0,411	0/1:15,9:24:99:0|1:463620_CATCAGACGCTTG_C:333,0,606	0/1:5,4:9:99:0|1:463620_CATCAGACGCTTG_C:153,0,204	0/0:12,0:12:36:.:.:0,36,293	0/1:8,2:10:60:0|1:463620_CATCAGACGCTTG_C:60,0,339	0/0:16,0:16:48:.:.:0,48,396	0/0:13,0:13:39:.:.:0,39,319	0/0:18,0:18:48:.:.:0,48,720	0/1:7,8:15:99:0|1:463620_CATCAGACGCTTG_C:315,0,270	0/1:11,8:19:99:0|1:463620_CATCAGACGCTTG_C:303,0,447	0/1:4,5:9:99:0|1:463620_CATCAGACGCTTG_C:198,0,156	0/0:16,0:16:48:.:.:0,48,395	0/1:2,8:10:54:0|1:463620_CATCAGACGCTTG_C:330,0,54	0/0:20,0:20:9:.:.:0,9,391	0/0:10,0:10:30:.:.:0,30,243	0/0:7,0:7:21:.:.:0,21,173	1/1:0,29:29:93:1|1:463620_CATCAGACGCTTG_C:1335,93,0	0/1:4,8:12:99:0|1:463620_CATCAGACGCTTG_C:324,0,134	0/0:13,0:13:36:.:.:0,36,540	1/1:0,19:19:69:1|1:463620_CATCAGACGCTTG_C:957,69,0	1/1:0,30:30:91:1|1:463620_CATCAGACGCTTG_C:1329,91,0	1/1:0,30:30:99:1|1:463620_CATCAGACGCTTG_C:1453,103,0	1/1:0,27:27:90:1|1:463620_CATCAGACGCTTG_C:1292,90,0	1/1:0,41:41:99:1|1:463620_CATCAGACGCTTG_C:1912,133,0	1/1:0,35:35:99:1|1:463620_CATCAGACGCTTG_C:1637,115,0	1/1:0,17:17:57:1|1:463620_CATCAGACGCTTG_C:816,57,0	1/1:0,31:31:94:1|1:463620_CATCAGACGCTTG_C:1396,94,0	1/1:0,35:35:99:1|1:463620_CATCAGACGCTTG_C:1575,105,0	1/1:0,29:29:90:1|1:463620_CATCAGACGCTTG_C:1332,90,0	1/1:2,22:24:29:.:.:568,29,0	1/1:0,28:28:88:1|1:463620_CATCAGACGCTTG_C:1287,88,0	1/1:0,27:27:81:1|1:463620_CATCAGACGCTTG_C:1215,81,0	1/1:0,30:30:91:1|1:463620_CATCAGACGCTTG_C:1351,91,0	1/1:0,37:37:99:1|1:463620_CATCAGACGCTTG_C:1637,112,0	1/1:0,28:28:91:1|1:463620_CATCAGACGCTTG_C:1283,91,0	1/1:0,27:27:82:1|1:463620_CATCAGACGCTTG_C:1216,82,0	1/1:0,35:35:99:1|1:463620_CATCAGACGCTTG_C:1511,106,0	1/1:0,42:42:99:1|1:463620_CATCAGACGCTTG_C:1941,133,0	1/1:0,21:21:75:1|1:463620_CATCAGACGCTTG_C:1047,75,0	0/1:5,35:40:99:0|1:463620_CATCAGACGCTTG_C:1369,0,105	1/1:0,24:24:73:1|1:463620_CATCAGACGCTTG_C:1081,73,0	1/1:0,15:15:48:1|1:463620_CATCAGACGCTTG_C:701,48,0	1/1:0,24:24:72:.:.:1080,72,0	0/0:18,0:18:48:.:.:0,48,720	0/0:18,0:18:45:.:.:0,45,675
superscaffold17	463645	.	C	A	76516.7	.	ANN=A|intergenic_region|MODIFIER|(sp)_similar_to_Sodium_channel_protein_Nach-CHR_END|CLUMAR_CG002364-CHR_END|intergenic_region|CLUMAR_CG002364-CHR_END|||n.463645C>A||||||	GT:AD:DP:GQ:PGT:PID:PL	1/1:0,14:14:45:1|1:463620_CATCAGACGCTTG_C:646,45,0	1/1:0,17:17:51:1|1:463620_CATCAGACGCTTG_C:681,51,0	1/1:0,10:10:30:1|1:463620_CATCAGACGCTTG_C:411,30,0	1/1:0,15:15:45:.:.:637,45,0	0/0:11,0:11:33:.:.:0,33,269	0/1:4,9:13:99:0|1:463620_CATCAGACGCTTG_C:334,0,138	0/1:9,1:10:15:0|1:463620_CATCAGACGCTTG_C:15,0,597	0/0:8,0:8:24:.:.:0,24,198	1/1:0,12:12:36:1|1:463620_CATCAGACGCTTG_C:540,36,0	0/1:1,11:12:9:0|1:463620_CATCAGACGCTTG_C:459,0,9	1/1:0,8:8:24:1|1:463611_T_TTACC:360,24,0	1/1:0,8:8:24:1|1:463611_T_TTACC:360,24,0	0/1:3,5:8:99:0|1:463620_CATCAGACGCTTG_C:201,0,111	1/1:0,6:6:18:1|1:463611_T_TTACC:270,18,0	1/1:0,6:6:18:1|1:463620_CATCAGACGCTTG_C:270,18,0	1/1:0,1:1:3:1|1:463611_T_TTACC:45,3,0	1/1:0,14:14:42:1|1:463611_T_TTACC:630,42,0	1/1:0,10:10:30:1|1:463620_CATCAGACGCTTG_C:431,30,0	1/1:0,2:2:6:1|1:463611_T_TTACC:90,6,0	1/1:0,13:13:39:1|1:463620_CATCAGACGCTTG_C:566,39,0	1/1:0,2:2:6:1|1:463611_T_TTACC:90,6,0	./.:0,0:0:.:.:.:0,0,0	1/1:0,10:10:30:1|1:463611_T_TTACC:450,30,0	1/1:0,5:5:15:1|1:463611_T_TTACC:225,15,0	1/1:0,5:5:15:1|1:463611_T_TTACC:225,15,0	1/1:0,3:3:9:1|1:463611_T_TTACC:135,9,0	1/1:0,11:11:33:1|1:463620_CATCAGACGCTTG_C:454,33,0	1/1:0,1:1:3:1|1:463611_T_TTACC:45,3,0	1/1:0,13:13:39:1|1:463611_T_TTACC:585,39,0	1/1:0,19:19:57:1|1:463620_CATCAGACGCTTG_C:855,57,0	1/1:0,6:6:18:1|1:463620_CATCAGACGCTTG_C:270,18,0	1/1:0,7:7:21:.:.:296,21,0	0/1:7,7:14:99:0|1:463620_CATCAGACGCTTG_C:273,0,276	0/1:1,12:13:5:0|1:463620_CATCAGACGCTTG_C:491,0,5	1/1:0,16:16:48:1|1:463620_CATCAGACGCTTG_C:681,48,0	1/1:0,25:25:75:1|1:463620_CATCAGACGCTTG_C:1086,75,0	0/1:7,5:12:99:0|1:463620_CATCAGACGCTTG_C:219,0,260	0/1:5,9:14:99:0|1:463620_CATCAGACGCTTG_C:363,0,189	1/1:0,15:15:45:1|1:463620_CATCAGACGCTTG_C:617,45,0	1/1:0,7:7:21:1|1:463620_CATCAGACGCTTG_C:276,21,0	0/1:5,8:13:99:0|1:463620_CATCAGACGCTTG_C:321,0,169	0/1:10,6:16:99:0|1:463620_CATCAGACGCTTG_C:219,0,421	1/1:0,14:14:42:1|1:463620_CATCAGACGCTTG_C:591,42,0	1/1:0,8:8:24:1|1:463620_CATCAGACGCTTG_C:329,24,0	0/0:13,0:13:0:.:.:0,0,215	1/1:0,14:14:45:1|1:463620_CATCAGACGCTTG_C:656,45,0	1/1:0,6:6:18:1|1:463620_CATCAGACGCTTG_C:270,18,0	0/0:14,0:14:16:.:.:0,16,296	0/1:4,6:10:99:0|1:463620_CATCAGACGCTTG_C:240,0,150	1/1:0,11:11:33:1|1:463620_CATCAGACGCTTG_C:495,33,0	1/1:0,6:6:18:1|1:463620_CATCAGACGCTTG_C:270,18,0	0/0:5,0:5:15:.:.:0,15,118	1/1:0,10:10:30:1|1:463620_CATCAGACGCTTG_C:450,30,0	0/1:4,4:8:99:0|1:463620_CATCAGACGCTTG_C:136,0,162	1/1:0,17:17:51:1|1:463620_CATCAGACGCTTG_C:746,51,0	0/1:2,18:20:30:0|1:463620_CATCAGACGCTTG_C:681,0,30	1/1:0,11:11:33:1|1:463620_CATCAGACGCTTG_C:476,33,0	0/0:15,0:15:45:.:.:0,45,380	1/1:0,10:10:30:1|1:463620_CATCAGACGCTTG_C:411,30,0	1/1:0,1:1:3:.:.:26,3,0	1/1:0,11:11:33:1|1:463620_CATCAGACGCTTG_C:437,33,0	0/0:12,0:12:10:.:.:0,10,246	1/1:0,15:15:45:1|1:463620_CATCAGACGCTTG_C:675,45,0	1/1:0,18:18:54:1|1:463620_CATCAGACGCTTG_C:711,54,0	1/1:0,4:4:12:1|1:463615_A_G:180,12,0	0/1:2,7:9:63:0|1:463620_CATCAGACGCTTG_C:268,0,63	1/1:0,15:15:45:1|1:463620_CATCAGACGCTTG_C:675,45,0	1/1:0,15:15:48:1|1:463620_CATCAGACGCTTG_C:701,48,0	1/1:0,3:3:9:1|1:463620_CATCAGACGCTTG_C:135,9,0	0/1:4,4:8:99:0|1:463620_CATCAGACGCTTG_C:156,0,156	0/0:13,0:13:33:.:.:0,33,495	1/1:0,12:12:36:1|1:463620_CATCAGACGCTTG_C:501,36,0	0/0:11,0:11:0:.:.:0,0,170	0/1:2,10:12:54:0|1:463620_CATCAGACGCTTG_C:395,0,54	0/0:11,0:11:33:.:.:0,33,266	1/1:0,9:9:27:1|1:463620_CATCAGACGCTTG_C:328,27,0	1/1:0,5:5:15:1|1:463620_CATCAGACGCTTG_C:225,15,0	0/1:4,8:12:99:0|1:463620_CATCAGACGCTTG_C:301,0,144	0/1:9,8:17:99:0|1:463620_CATCAGACGCTTG_C:289,0,354	1/1:0,14:14:42:1|1:463620_CATCAGACGCTTG_C:552,42,0	1/1:0,15:15:48:1|1:463620_CATCAGACGCTTG_C:709,48,0	0/0:18,0:18:51:.:.:0,51,765	0/0:13,0:13:39:.:.:0,39,316	0/1:17,14:31:99:0|1:463620_CATCAGACGCTTG_C:537,0,640	1/1:0,3:3:9:1|1:463611_T_TTACC:96,9,0	1/1:0,11:11:33:1|1:463620_CATCAGACGCTTG_C:435,33,0	0/0:18,0:18:48:.:.:0,48,720	0/1:1,11:12:12:0|1:463620_CATCAGACGCTTG_C:420,0,12	1/1:0,10:10:30:1|1:463620_CATCAGACGCTTG_C:431,30,0	0/0:11,0:11:30:.:.:0,30,450	0/0:15,0:15:42:.:.:0,42,630	1/1:0,27:27:84:1|1:463620_CATCAGACGCTTG_C:1193,84,0	1/1:0,6:6:18:1|1:463620_CATCAGACGCTTG_C:251,18,0	1/1:0,16:16:48:1|1:463620_CATCAGACGCTTG_C:701,48,0	1/1:0,16:16:48:1|1:463620_CATCAGACGCTTG_C:720,48,0	0/1:3,9:12:99:0|1:463620_CATCAGACGCTTG_C:369,0,105	0/1:3,8:11:99:0|1:463620_CATCAGACGCTTG_C:266,0,102	1/1:0,15:15:45:1|1:463620_CATCAGACGCTTG_C:594,45,0	1/1:0,12:12:36:1|1:463620_CATCAGACGCTTG_C:540,36,0	0/1:5,8:13:99:0|1:463620_CATCAGACGCTTG_C:302,0,187	0/1:3,2:5:75:0|1:463620_CATCAGACGCTTG_C:75,0,120	1/1:0,14:14:42:1|1:463620_CATCAGACGCTTG_C:561,42,0	1/1:0,9:9:27:1|1:463620_CATCAGACGCTTG_C:405,27,0	0/1:6,6:12:99:0|1:463620_CATCAGACGCTTG_C:231,0,280	0/1:1,9:10:18:0|1:463620_CATCAGACGCTTG_C:356,0,18	1/1:0,17:17:51:.:.:723,51,0	0/0:5,0:8:15:.:.:0,15,124	0/0:9,0:9:27:.:.:0,27,220	1/1:0,13:13:39:1|1:463620_CATCAGACGCTTG_C:543,39,0	1/1:0,5:5:15:1|1:463620_CATCAGACGCTTG_C:225,15,0	0/0:14,0:14:0:.:.:0,0,242	0/1:10,8:18:99:0|1:463628_GC_G:306,0,393	1/1:0,27:27:81:1|1:463620_CATCAGACGCTTG_C:1131,81,0	1/1:0,22:22:66:1|1:463620_CATCAGACGCTTG_C:990,66,0	0/0:7,0:7:0:.:.:0,0,119	0/0:16,0:16:21:.:.:0,21,342	1/1:0,17:17:51:1|1:463620_CATCAGACGCTTG_C:745,51,0	0/0:19,0:19:57:.:.:0,57,467	0/0:15,0:15:22:.:.:0,22,323	0/0:15,0:15:42:.:.:0,42,630	0/0:20,0:20:34:.:.:0,34,444	0/0:13,0:13:33:.:.:0,33,495	0/0:19,0:19:31:.:.:0,31,418	0/1:10,3:13:96:0|1:463620_CATCAGACGCTTG_C:96,0,388	0/1:15,9:24:99:0|1:463620_CATCAGACGCTTG_C:333,0,606	0/1:5,6:11:99:0|1:463620_CATCAGACGCTTG_C:175,0,199	0/0:15,0:15:45:.:.:0,45,368	0/1:7,2:9:63:0|1:463620_CATCAGACGCTTG_C:63,0,297	0/0:13,0:13:39:.:.:0,39,321	0/0:13,0:13:39:.:.:0,39,319	0/0:15,0:15:23:.:.:0,23,333	0/1:6,9:15:99:0|1:463620_CATCAGACGCTTG_C:340,0,225	0/1:9,8:17:99:0|1:463620_CATCAGACGCTTG_C:309,0,347	0/1:4,5:9:99:0|1:463620_CATCAGACGCTTG_C:198,0,156	0/0:15,0:15:36:.:.:0,36,540	0/1:2,8:10:39:0|1:463620_CATCAGACGCTTG_C:330,0,39	0/0:18,0:18:3:.:.:0,3,340	0/0:10,0:10:30:.:.:0,30,250	0/0:8,0:8:24:.:.:0,24,195	1/1:0,31:31:93:1|1:463620_CATCAGACGCTTG_C:1333,93,0	0/1:3,10:13:96:0|1:463620_CATCAGACGCTTG_C:370,0,96	0/0:13,0:13:13:.:.:0,13,268	1/1:0,23:23:69:1|1:463620_CATCAGACGCTTG_C:957,69,0	1/1:0,29:29:87:1|1:463620_CATCAGACGCTTG_C:1305,87,0	1/1:0,37:37:99:1|1:463620_CATCAGACGCTTG_C:1516,111,0	1/1:0,30:30:90:1|1:463620_CATCAGACGCTTG_C:1292,90,0	1/1:0,44:44:99:1|1:463620_CATCAGACGCTTG_C:1937,135,0	1/1:0,40:40:99:1|1:463620_CATCAGACGCTTG_C:1687,120,0	1/1:0,20:20:60:1|1:463620_CATCAGACGCTTG_C:839,60,0	1/1:0,34:34:99:1|1:463620_CATCAGACGCTTG_C:1468,102,0	1/1:0,37:37:99:1|1:463620_CATCAGACGCTTG_C:1626,111,0	1/1:0,30:30:90:1|1:463620_CATCAGACGCTTG_C:1332,90,0	1/1:0,26:26:78:.:.:1131,78,0	1/1:0,35:35:99:1|1:463620_CATCAGACGCTTG_C:1428,105,0	1/1:0,29:29:87:1|1:463620_CATCAGACGCTTG_C:1266,87,0	1/1:0,31:31:93:1|1:463620_CATCAGACGCTTG_C:1376,93,0	1/1:0,39:39:99:1|1:463620_CATCAGACGCTTG_C:1697,117,0	1/1:0,31:31:93:1|1:463620_CATCAGACGCTTG_C:1317,93,0	1/1:0,27:27:81:1|1:463620_CATCAGACGCTTG_C:1215,81,0	1/1:0,34:34:99:1|1:463620_CATCAGACGCTTG_C:1491,102,0	1/1:0,46:46:99:1|1:463620_CATCAGACGCTTG_C:1989,138,0	1/1:0,26:26:78:1|1:463620_CATCAGACGCTTG_C:1072,78,0	0/1:5,38:43:96:0|1:463620_CATCAGACGCTTG_C:1454,0,96	1/1:0,26:26:78:1|1:463620_CATCAGACGCTTG_C:1131,78,0	1/1:0,19:19:57:1|1:463620_CATCAGACGCTTG_C:766,57,0	1/1:0,24:24:72:.:.:1080,72,0	0/0:16,0:16:22:.:.:0,22,345	0/0:14,0:14:16:.:.:0,16,296
superscaffold17	463827	.	G	T	50426.2	.	ANN=T|intergenic_region|MODIFIER|(sp)_similar_to_Sodium_channel_protein_Nach-CHR_END|CLUMAR_CG002364-CHR_END|intergenic_region|CLUMAR_CG002364-CHR_END|||n.463827G>T||||||	GT:AD:DP:GQ:PGT:PID:PL	1/1:0,11:11:32:.:.:260,32,0	1/1:0,18:18:54:.:.:453,54,0	1/1:0,21:21:63:.:.:530,63,0	1/1:0,5:5:15:.:.:127,15,0	0/0:13,0:13:13:.:.:0,13,272	0/1:5,12:17:72:.:.:255,0,72	0/1:6,4:10:72:.:.:72,0,98	0/0:11,0:11:7:.:.:0,7,222	1/1:0,12:12:36:.:.:336,36,0	1/1:0,9:9:27:.:.:228,27,0	./.:0,0:0:.:.:.:0,0,0	./.:1,0:1:.:.:.:0,0,0	1/1:0,11:11:33:.:.:284,33,0	./.:0,0:0:.:.:.:0,0,0	1/1:0,6:6:18:.:.:157,18,0	./.:1,0:1:.:.:.:0,0,0	./.:0,0:0:.:.:.:0,0,0	1/1:0,8:8:24:.:.:205,24,0	1/1:0,2:2:6:.:.:51,6,0	1/1:0,10:10:30:.:.:259,30,0	./.:0,0:0:.:.:.:0,0,0	./.:0,0:0:.:.:.:0,0,0	./.:0,0:0:.:.:.:0,0,0	./.:2,0:2:.:.:.:0,0,0	./.:0,0:.:.:.:.:.	./.:0,0:0:.:.:.:0,0,0	1/1:0,7:7:21:.:.:186,21,0	./.:1,0:1:.:.:.:0,0,0	./.:1,0:1:.:.:.:0,0,0	1/1:0,9:9:27:.:.:238,27,0	1/1:0,3:3:9:.:.:80,9,0	1/1:0,5:5:15:.:.:105,15,0	0/1:4,17:21:35:.:.:376,0,35	1/1:0,14:14:42:.:.:350,42,0	1/1:0,17:17:51:.:.:419,51,0	1/1:0,15:15:44:.:.:363,44,0	0/1:5,5:10:93:.:.:98,0,93	0/1:4,10:14:56:.:.:213,0,56	1/1:3,27:30:13:.:.:622,13,0	1/1:0,11:11:33:.:.:270,33,0	0/1:10,11:21:99:.:.:221,0,183	0/1:4,8:12:62:.:.:166,0,62	1/1:0,19:19:57:.:.:483,57,0	1/1:0,14:14:42:.:.:357,42,0	0/0:17,0:17:0:.:.:0,0,319	1/1:0,13:13:39:.:.:331,39,0	1/1:0,9:9:27:.:.:226,27,0	0/0:10,0:10:30:.:.:0,30,247	0/1:8,5:13:90:.:.:90,0,158	1/1:0,20:20:60:.:.:511,60,0	1/1:0,6:6:18:.:.:153,18,0	0/0:5,0:5:15:.:.:0,15,121	1/1:0,16:16:48:.:.:415,48,0	0/1:11,10:21:99:.:.:178,0,208	1/1:0,16:16:47:.:.:380,47,0	1/1:0,27:27:81:.:.:700,81,0	1/1:0,17:17:51:.:.:431,51,0	0/0:7,0:7:21:.:.:0,21,171	1/1:0,9:9:27:.:.:223,27,0	1/1:0,11:11:33:.:.:284,33,0	1/1:0,12:12:36:.:.:312,36,0	0/0:12,0:12:36:.:.:0,36,305	1/1:0,15:15:45:.:.:380,45,0	1/1:0,15:15:45:.:.:384,45,0	1/1:0,8:8:24:1|1:463823_C_A:301,24,0	0/1:4,7:11:65:.:.:145,0,65	1/1:0,13:13:39:.:.:322,39,0	1/1:0,9:9:27:.:.:237,27,0	1/1:0,6:6:18:.:.:154,18,0	0/1:8,8:16:99:.:.:159,0,149	0/1:7,11:18:99:.:.:227,0,108	1/1:0,14:14:42:.:.:362,42,0	0/1:5,3:8:53:.:.:53,0,99	0/1:5,6:11:90:.:.:121,0,90	0/0:6,0:6:18:.:.:0,18,148	1/1:0,6:6:18:.:.:156,18,0	1/1:0,4:4:12:.:.:102,12,0	0/1:5,8:13:84:.:.:165,0,84	0/1:8,9:17:99:.:.:181,0,145	1/1:0,5:5:15:.:.:128,15,0	1/1:0,26:26:78:.:.:672,78,0	0/0:16,0:16:22:.:.:0,22,345	0/0:9,0:9:27:.:.:0,27,223	0/1:16,21:37:99:.:.:425,0,268	0/1:1,6:7:5:.:.:134,0,5	1/1:0,18:18:54:.:.:461,54,0	0/0:16,0:16:48:.:.:0,48,394	1/1:0,11:11:33:.:.:281,33,0	1/1:0,15:15:45:.:.:384,45,0	0/0:11,0:11:33:.:.:0,33,271	0/0:16,0:16:22:.:.:0,22,344	1/1:0,28:28:84:.:.:713,84,0	1/1:1,10:11:6:.:.:236,6,0	1/1:0,16:16:48:.:.:429,48,0	1/1:0,29:29:87:.:.:748,87,0	0/1:8,12:20:99:.:.:250,0,133	0/1:6,7:13:99:.:.:142,0,109	1/1:0,14:14:42:.:.:356,42,0	1/1:0,15:15:44:.:.:359,44,0	0/1:8,6:14:99:.:.:114,0,155	0/0:13,0:13:17:.:.:0,17,275	1/1:0,12:12:36:.:.:313,36,0	1/1:0,5:5:15:.:.:130,15,0	0/1:3,7:10:44:.:.:146,0,44	0/1:10,5:15:83:.:.:83,0,201	1/1:0,2:2:6:.:.:51,6,0	0/0:12,0:12:10:.:.:0,10,246	0/0:9,0:9:27:.:.:0,27,220	1/1:0,9:9:27:.:.:233,27,0	1/1:0,7:7:21:.:.:182,21,0	0/1:7,6:13:99:.:.:116,0,133	0/1:9,11:20:99:.:.:208,0,162	1/1:0,28:28:84:.:.:714,84,0	1/1:0,14:14:42:.:.:358,42,0	0/1:9,2:11:18:.:.:18,0,185	0/0:6,0:6:0:.:.:0,0,98	1/1:0,16:16:48:.:.:407,48,0	1/1:0,15:15:45:.:.:381,45,0	1/1:0,18:18:54:.:.:443,54,0	1/1:0,10:10:30:.:.:254,30,0	0/1:5,8:13:84:.:.:162,0,84	1/1:0,10:10:30:.:.:254,30,0	0/1:6,13:19:90:.:.:273,0,90	1/1:0,22:22:65:.:.:540,65,0	1/1:0,19:19:57:.:.:483,57,0	0/1:3,4:7:53:.:.:81,0,53	1/1:0,12:12:36:.:.:299,36,0	1/1:0,16:16:48:.:.:406,48,0	1/1:1,15:16:23:.:.:353,23,0	0/1:5,12:17:47:.:.:255,0,47	0/1:9,5:14:85:.:.:85,0,179	1/1:0,15:15:45:.:.:381,45,0	0/1:5,8:13:81:0|1:463827_G_T:181,0,81	1/1:0,13:13:38:.:.:298,38,0	1/1:0,20:20:60:.:.:518,60,0	1/1:0,18:18:54:.:.:452,54,0	1/1:0,28:28:84:.:.:705,84,0	1/1:0,18:18:54:.:.:439,54,0	0/1:3,5:8:47:.:.:103,0,47	1/1:0,33:33:99:.:.:914,99,0	0/1:6,8:14:99:.:.:158,0,105	0/0:12,0:12:36:.:.:0,36,290	1/1:0,11:11:33:.:.:273,33,0	1/1:0,33:33:99:.:.:829,99,0	1/1:0,35:35:99:.:.:857,104,0	1/1:0,32:32:95:.:.:790,95,0	1/1:0,32:32:96:.:.:810,96,0	1/1:0,26:26:78:.:.:656,78,0	1/1:0,23:23:68:.:.:565,68,0	1/1:0,28:28:84:.:.:703,84,0	1/1:0,40:40:99:.:.:1016,120,0	1/1:0,29:29:86:.:.:717,86,0	1/1:0,23:23:68:.:.:569,68,0	1/1:0,32:32:95:.:.:787,95,0	1/1:0,40:40:99:.:.:1008,120,0	1/1:0,25:25:75:.:.:632,75,0	1/1:0,40:40:99:.:.:977,119,0	1/1:0,27:27:81:.:.:685,81,0	1/1:0,23:23:69:.:.:563,69,0	1/1:0,28:28:84:.:.:712,84,0	1/1:0,38:38:99:.:.:1089,114,0	1/1:0,26:26:78:.:.:672,78,0	1/1:0,22:22:65:.:.:543,65,0	1/1:0,32:32:96:.:.:794,96,0	1/1:0,29:29:87:.:.:735,87,0	1/1:0,34:34:99:.:.:843,101,0	0/1:3,15:18:20:.:.:302,0,20	0/1:9,12:21:99:.:.:241,0,158
superscaffold17	463998	.	A	ATATT	32039.9	.	ANN=ATATT|intergenic_region|MODIFIER|(sp)_similar_to_Sodium_channel_protein_Nach-CHR_END|CLUMAR_CG002364-CHR_END|intergenic_region|CLUMAR_CG002364-CHR_END|||n.463998_463999insTATT||||||	GT:AD:DP:GQ:PL	1/1:0,8:8:24:258,24,0	1/1:0,8:8:24:271,24,0	1/1:0,13:13:39:461,39,0	1/1:0,5:5:15:181,15,0	0/0:11,0:11:7:0,7,228	0/1:9,5:14:99:141,0,395	0/0:14,0:14:16:0,16,309	0/0:14,0:14:42:0,42,346	0/1:1,7:8:21:227,0,21	0/1:1,7:8:21:225,0,21	./.:30,0:30:.:0,0,0	./.:36,0:36:.:0,0,0	1/1:0,5:5:15:181,15,0	./.:26,0:26:.:0,0,0	1/1:0,1:1:3:37,3,0	0/0:18,0:18:0:0,0,14	./.:24,0:24:.:0,0,0	0/1:4,3:7:84:84,0,159	./.:0,0:.:.:.	1/1:0,8:8:24:289,24,0	0/0:31,0:31:0:0,0,280	./.:5,0:5:.:0,0,0	./.:24,0:24:.:0,0,0	./.:30,0:30:.:0,0,0	./.:21,0:21:.:0,0,0	./.:20,0:20:.:0,0,0	0/1:2,3:5:75:95,0,75	./.:18,0:18:.:0,0,0	./.:37,0:37:.:0,0,0	0/1:1,6:7:24:148,0,24	1/1:0,4:4:12:145,12,0	1/1:0,7:7:21:257,21,0	0/1:7,11:18:99:341,0,230	1/1:0,13:13:39:455,39,0	1/1:0,8:8:24:284,24,0	1/1:0,13:13:39:473,39,0	0/1:4,3:7:85:85,0,135	0/1:3,5:8:99:158,0,127	1/1:0,19:19:57:690,57,0	1/1:0,7:7:21:249,21,0	0/0:5,0:5:15:0,15,225	0/1:11,4:15:98:98,0,505	1/1:0,9:9:27:321,27,0	1/1:0,2:2:6:71,6,0	0/0:14,0:14:0:0,0,254	1/1:0,10:10:30:365,30,0	1/1:0,6:6:18:218,18,0	0/0:13,0:13:39:0,39,320	0/1:3,3:6:84:90,0,84	1/1:0,3:3:9:110,9,0	1/1:0,10:10:30:364,30,0	0/0:12,0:12:36:0,36,294	1/1:0,10:10:30:365,30,0	0/1:7,2:9:43:43,0,313	1/1:0,10:10:30:356,30,0	1/1:0,13:13:39:462,39,0	1/1:0,6:6:18:192,18,0	0/0:8,0:8:24:0,24,198	1/1:0,7:7:21:253,21,0	1/1:0,4:4:12:122,12,0	1/1:0,4:4:12:136,12,0	0/0:15,0:15:42:0,42,630	1/1:0,4:4:12:145,12,0	1/1:0,11:11:33:394,33,0	1/1:0,4:4:12:147,12,0	0/1:5,7:12:99:215,0,228	1/1:0,8:8:24:282,24,0	0/0:2,0:2:6:0,6,90	0/1:3,4:7:99:126,0,114	0/1:6,5:11:99:148,0,237	0/1:12,4:16:73:73,0,574	1/1:0,3:3:9:105,9,0	0/0:11,0:11:0:0,0,180	0/1:4,9:13:99:287,0,175	0/0:10,0:10:4:0,4,201	1/1:0,1:1:3:36,3,0	1/1:0,5:5:15:179,15,0	0/1:6,1:7:16:16,0,257	0/1:13,3:16:62:62,0,527	1/1:0,4:4:12:145,12,0	0/1:4,4:8:99:121,0,132	0/0:10,0:10:27:0,27,405	0/0:8,0:8:24:0,24,198	0/1:11,11:22:99:331,0,459	0/1:8,2:10:37:37,0,312	1/1:0,10:10:30:358,30,0	0/0:32,0:32:70:0,70,764	1/1:0,2:2:6:74,6,0	1/1:0,8:8:24:287,24,0	0/0:14,0:14:39:0,39,585	0/0:9,0:9:24:0,24,360	1/1:0,18:18:54:649,54,0	0/1:5,4:9:99:120,0,198	0/1:2,10:12:54:330,0,54	1/1:0,14:14:45:527,45,0	0/1:6,3:9:83:83,0,269	0/1:7,7:14:99:210,0,240	0/1:4,10:14:77:319,0,77	1/1:0,8:8:24:281,24,0	0/1:10,7:17:99:203,0,486	0/0:9,0:9:0:0,0,129	1/1:0,6:6:18:217,18,0	0/1:1,5:6:27:163,0,27	0/1:9,1:10:7:7,0,446	0/1:9,3:12:74:74,0,369	1/1:0,6:6:18:211,18,0	0/0:16,0:16:48:0,48,396	0/0:5,0:5:15:0,15,121	1/1:0,7:7:21:256,21,0	1/1:0,1:1:3:34,3,0	0/1:5,2:7:51:51,0,239	0/1:6,6:12:99:178,0,283	1/1:0,14:14:42:508,42,0	1/1:0,6:6:18:214,18,0	0/0:10,0:10:30:0,30,247	0/0:14,0:14:16:0,16,306	1/1:0,6:6:18:206,18,0	0/0:20,0:20:48:0,48,720	0/0:11,0:11:33:0,33,275	0/0:11,0:11:33:0,33,269	0/1:9,1:10:7:7,0,442	0/0:10,0:10:30:0,30,419	0/0:12,0:12:33:0,33,495	0/0:23,0:23:44:0,44,537	0/0:16,0:16:48:0,48,409	0/0:10,0:10:4:0,4,201	0/0:9,0:9:27:0,27,217	0/0:15,0:15:42:0,42,630	0/0:18,0:18:32:0,32,414	0/0:16,0:16:48:0,48,838	0/0:13,0:13:36:0,36,540	0/0:17,0:17:51:0,51,419	0/0:15,0:15:20:0,20,330	0/0:18,0:18:54:0,54,438	0/0:19,0:19:51:0,51,765	0/0:20,0:20:60:0,60,494	0/0:20,0:20:34:0,34,443	0/0:6,0:6:18:0,18,275	0/0:8,0:8:24:0,24,197	1/1:0,16:16:48:585,48,0	0/1:10,6:16:99:168,0,426	0/0:17,0:17:51:0,51,416	1/1:0,10:10:30:364,30,0	1/1:0,15:15:45:542,45,0	1/1:0,27:27:81:981,81,0	1/1:0,8:8:24:293,24,0	1/1:0,16:16:48:578,48,0	1/1:0,15:15:45:543,45,0	1/1:0,13:13:39:471,39,0	1/1:0,8:8:24:283,24,0	1/1:0,37:37:99:1354,111,0	1/1:0,16:16:48:583,48,0	1/1:0,16:16:48:584,48,0	1/1:0,11:11:33:404,33,0	1/1:0,18:18:54:661,54,0	1/1:0,8:8:24:293,24,0	1/1:0,24:24:72:859,72,0	1/1:0,12:12:36:435,36,0	1/1:0,19:19:57:687,57,0	1/1:0,18:18:54:656,54,0	1/1:0,24:24:72:851,72,0	1/1:0,10:10:30:368,30,0	1/1:0,7:7:21:257,21,0	1/1:0,28:28:84:1025,84,0	1/1:0,18:18:54:659,54,0	1/1:0,16:16:48:587,48,0	0/0:30,0:30:38:0,38,666	0/0:14,0:14:42:0,42,591
superscaffold16B-PCRedited	143549	.	T	C	24622.4	.	ANN=C|intergenic_region|MODIFIER|CLUMAR_CG002233-(sp)_putative_60S_ribosomal_protein_L18a|CLUMAR_CG002233-CLUMAR_CG002265|intergenic_region|CLUMAR_CG002233-CLUMAR_CG002265|||n.143549T>C||||||	GT:AD:DP:GQ:PGT:PID:PL	0/0:27,0:27:56:.:.:0,56,627	0/1:20,10:30:99:.:.:141,0,418	0/1:8,10:18:99:.:.:193,0,152	0/1:18,11:29:99:.:.:174,0,373	0/1:9,9:18:99:.:.:169,0,178	0/1:5,16:21:50:.:.:333,0,50	0/1:10,19:29:99:.:.:367,0,170	0/1:12,12:24:99:0|1:143527_C_T:447,0,464	0/0:17,0:17:51:.:.:0,51,420	0/0:26,0:26:72:.:.:0,72,1080	0/0:26,0:26:75:.:.:0,75,1125	0/0:18,0:18:54:.:.:0,54,443	0/0:15,0:15:45:.:.:0,45,371	0/0:25,0:25:53:.:.:0,53,596	0/0:23,0:23:47:.:.:0,47,552	0/1:4,7:11:74:.:.:140,0,74	0/0:40,0:40:99:.:.:0,102,1024	0/0:17,0:17:0:.:.:0,0,318	0/0:20,0:20:60:.:.:0,60,513	0/0:24,0:24:47:.:.:0,47,577	0/0:21,0:21:60:.:.:0,60,900	0/0:11,0:11:30:.:.:0,30,450	0/0:16,0:16:48:.:.:0,48,394	0/0:27,0:27:81:.:.:0,81,692	0/0:20,0:20:60:.:.:0,60,531	0/0:28,0:28:49:.:.:0,49,656	0/0:15,0:15:39:.:.:0,39,585	0/0:16,0:16:48:.:.:0,48,402	0/0:20,0:20:57:.:.:0,57,855	0/1:8,18:26:99:.:.:317,0,121	0/0:9,0:9:27:.:.:0,27,230	0/0:8,0:8:21:.:.:0,21,315	0/1:12,10:22:99:.:.:181,0,247	1/1:0,20:20:60:.:.:494,60,0	0/0:26,0:26:0:.:.:0,0,495	0/0:20,0:20:14:.:.:0,14,409	1/1:1,23:24:46:.:.:543,46,0	1/1:2,22:24:20:.:.:492,20,0	0/0:32,0:32:81:.:.:0,81,1215	0/0:26,0:26:52:.:.:0,52,613	0/0:33,0:33:0:.:.:0,0,604	1/1:0,22:22:66:.:.:544,66,0	0/1:10,9:19:99:.:.:151,0,201	0/1:9,10:19:99:.:.:190,0,174	1/1:2,27:29:35:.:.:590,35,0	0/0:22,0:22:66:.:.:0,66,566	0/0:18,0:18:54:.:.:0,54,440	1/1:0,23:23:69:.:.:569,69,0	0/1:7,7:14:99:.:.:131,0,139	0/0:33,0:33:77:.:.:0,77,796	0/1:14,9:23:99:.:.:153,0,288	0/1:5,13:18:75:.:.:267,0,75	0/0:33,0:33:64:.:.:0,64,744	1/1:0,17:17:51:.:.:419,51,0	1/1:1,22:23:42:.:.:485,42,0	0/1:2,7:9:27:.:.:146,0,27	0/0:33,0:33:3:.:.:0,3,650	0/1:17,15:32:99:.:.:269,0,342	0/0:26,0:26:56:.:.:0,56,617	0/0:16,0:16:42:.:.:0,42,630	0/0:36,0:36:99:.:.:0,102,1530	0/1:9,13:22:99:.:.:256,0,167	0/0:24,0:24:60:.:.:0,60,900	0/1:8,5:13:85:.:.:85,0,166	0/0:23,0:23:0:.:.:0,0,388	1/1:0,23:23:69:.:.:569,69,0	0/0:21,0:21:60:.:.:0,60,900	0/0:37,0:37:86:.:.:0,86,884	0/0:17,0:17:45:.:.:0,45,675	0/1:6,12:18:99:.:.:243,0,101	1/1:0,30:30:90:.:.:742,90,0	0/1:16,13:29:99:.:.:235,0,322	1/1:0,27:27:81:.:.:667,81,0	0/1:8,9:17:99:.:.:160,0,151	1/1:0,14:14:42:.:.:340,42,0	0/0:27,0:27:36:.:.:0,36,605	0/0:26,0:26:56:.:.:0,56,614	1/1:1,15:16:22:.:.:345,22,0	1/1:1,20:21:37:.:.:470,37,0	0/1:27,13:40:99:.:.:202,0,556	0/0:25,0:25:72:.:.:0,72,622	1/1:0,25:25:75:.:.:618,75,0	1/1:0,21:21:62:.:.:503,62,0	1/1:1,27:28:58:.:.:642,58,0	0/0:21,0:21:12:.:.:0,12,445	0/0:26,0:26:75:.:.:0,75,1125	0/1:6,16:22:88:.:.:330,0,88	1/1:0,9:9:27:.:.:223,27,0	0/0:28,0:28:75:.:.:0,75,1125	0/0:22,0:22:63:.:.:0,63,945	1/1:1,37:38:88:.:.:879,88,0	0/1:10,15:25:99:.:.:291,0,182	0/0:34,0:34:59:.:.:0,59,791	0/0:15,0:15:42:.:.:0,42,630	0/0:30,0:30:43:.:.:0,43,680	1/1:0,15:15:45:.:.:371,45,0	1/1:0,28:28:83:.:.:656,83,0	0/1:13,14:27:99:.:.:265,0,254	0/0:30,0:30:55:.:.:0,55,679	0/1:2,10:12:17:.:.:211,0,17	1/1:1,19:20:34:.:.:424,34,0	0/0:20,0:20:60:.:.:0,60,513	0/0:35,0:35:83:.:.:0,83,863	1/1:1,21:22:40:.:.:491,40,0	1/1:0,22:22:66:.:.:532,66,0	0/1:10,17:27:99:.:.:310,0,177	1/1:0,19:19:56:.:.:455,56,0	0/1:14,24:38:99:.:.:480,0,237	0/0:12,0:12:36:.:.:0,36,295	0/0:18,0:18:54:.:.:0,54,458	0/1:10,13:23:99:.:.:253,0,189	1/1:1,23:24:45:.:.:530,45,0	0/0:36,0:36:85:.:.:0,85,882	0/0:12,0:12:15:.:.:0,15,254	0/0:16,0:16:0:.:.:0,0,301	0/1:3,20:23:8:.:.:435,0,8	0/0:20,0:20:48:.:.:0,48,720	0/1:5,7:12:90:.:.:136,0,90	0/1:7,10:17:99:.:.:196,0,125	0/1:9,7:16:99:.:.:110,0,184	0/1:12,12:24:99:.:.:224,0,234	0/0:29,0:29:84:.:.:0,84,1260	1/1:0,16:16:48:.:.:396,48,0	0/0:23,0:23:0:.:.:0,0,439	1/1:0,19:19:57:.:.:470,57,0	0/1:9,8:17:99:.:.:147,0,180	0/1:4,4:8:74:.:.:74,0,79	0/0:27,0:27:72:.:.:0,72,1080	0/0:20,0:20:60:.:.:0,60,487	0/1:11,10:21:99:.:.:184,0,220	0/1:11,9:20:99:.:.:162,0,217	0/0:19,0:19:54:.:.:0,54,810	0/0:22,0:22:0:.:.:0,0,403	0/1:8,14:22:99:.:.:280,0,139	0/1:11,13:24:99:.:.:248,0,212	1/1:0,9:9:27:.:.:222,27,0	0/1:10,3:13:35:.:.:35,0,207	0/1:11,8:19:99:.:.:141,0,220	0/1:10,5:15:79:.:.:79,0,212	0/0:25,3:28:10:.:.:0,10,590	1/1:2,16:18:4:.:.:339,4,0	0/1:3,18:21:13:.:.:366,0,13	0/0:14,0:14:42:.:.:0,42,346	0/0:25,0:25:52:.:.:0,52,590	0/0:23,0:23:0:.:.:0,0,376	0/0:20,0:20:38:.:.:0,38,452	0/0:33,0:33:96:.:.:0,96,1440	0/0:20,0:20:60:.:.:0,60,513	0/0:13,0:13:39:.:.:0,39,318	0/0:22,0:22:18:.:.:0,18,463	0/0:24,0:24:50:.:.:0,50,560	0/0:29,0:29:87:.:.:0,87,736	0/0:20,0:20:0:.:.:0,0,345	0/0:25,0:25:50:.:.:0,50,584	0/0:29,0:29:36:.:.:0,36,638	0/0:33,0:33:93:.:.:0,93,1395	0/0:38,0:38:22:.:.:0,22,774	0/0:34,0:34:93:.:.:0,93,1395	0/0:37,0:37:43:.:.:0,43,796	0/0:31,0:31:58:.:.:0,58,731	0/0:35,0:35:90:.:.:0,90,1350	0/0:17,0:17:3:.:.:0,3,343	0/0:27,0:27:58:.:.:0,58,640	0/0:30,0:30:81:.:.:0,81,1215	0/1:19,4:23:30:0|1:143549_T_C:30,0,451	0/0:17,0:17:16:.:.:0,16,358	1/1:2,16:18:2:.:.:344,2,0	0/1:14,5:19:66:.:.:66,0,296
superscaffold16B-PCRedited	144132	.	T	C	30785.4	.	ANN=C|intergenic_region|MODIFIER|CLUMAR_CG002233-(sp)_putative_60S_ribosomal_protein_L18a|CLUMAR_CG002233-CLUMAR_CG002265|intergenic_region|CLUMAR_CG002233-CLUMAR_CG002265|||n.144132T>C||||||	GT:AD:DP:GQ:PGT:PID:PL	0/0:27,0:27:0:.:.:0,0,483	0/1:17,16:33:99:.:.:289,0,323	0/1:13,10:23:99:.:.:155,0,242	0/1:11,13:24:99:.:.:246,0,202	0/1:12,9:21:99:.:.:141,0,237	0/1:10,15:25:99:.:.:277,0,174	0/1:6,13:19:93:.:.:261,0,93	0/1:16,19:35:99:.:.:360,0,297	0/0:24,0:24:69:.:.:0,69,1035	0/0:43,0:43:99:.:.:0,117,1147	0/0:26,0:26:69:.:.:0,69,1035	0/0:21,0:21:37:.:.:0,37,487	0/0:37,0:37:99:.:.:0,108,1620	0/0:19,0:19:51:.:.:0,51,765	0/0:13,0:13:39:.:.:0,39,331	0/1:12,10:22:99:.:.:179,0,230	0/0:38,0:38:99:.:.:0,100,1008	0/0:24,0:24:66:.:.:0,66,990	0/0:19,0:19:51:.:.:0,51,765	0/0:24,0:24:60:.:.:0,60,755	0/0:29,0:29:75:.:.:0,75,1125	0/0:29,0:29:87:.:.:0,87,730	0/0:21,0:21:57:.:.:0,57,855	0/0:19,0:19:54:.:.:0,54,810	0/0:36,0:36:99:.:.:0,102,1530	0/0:31,0:31:90:.:.:0,90,808	0/0:28,0:28:81:.:.:0,81,711	0/0:26,0:26:56:.:.:0,56,628	0/0:17,0:17:45:.:.:0,45,675	0/1:16,11:27:99:.:.:178,0,329	0/0:18,0:18:51:.:.:0,51,765	0/0:13,0:13:13:.:.:0,13,283	0/1:11,9:20:99:.:.:161,0,218	1/1:0,23:23:69:.:.:550,69,0	0/0:32,0:32:71:.:.:0,71,763	0/0:28,0:28:78:.:.:0,78,1170	1/1:1,20:21:37:1|1:144124_T_G:471,37,0	0/1:4,17:21:38:.:.:353,0,38	0/0:41,0:41:99:.:.:0,103,991	0/0:33,0:33:99:.:.:0,99,815	0/1:10,25:35:99:.:.:507,0,149	1/1:0,30:30:90:1|1:144127_T_A:755,90,0	0/0:13,0:15:42:0|1:144082_TAAATGTCAAAAGTG_T:0,42,912	0/1:12,14:26:99:.:.:251,0,223	1/1:1,36:37:99:.:.:844,101,0	0/0:30,0:30:87:.:.:0,87,1305	0/0:18,0:18:54:.:.:0,54,460	1/1:0,33:33:98:.:.:784,98,0	0/1:9,21:30:99:.:.:410,0,138	0/0:34,0:34:80:.:.:0,80,822	0/1:7,15:22:99:.:.:298,0,112	0/1:15,9:24:99:.:.:139,0,296	0/0:27,0:27:59:.:.:0,59,643	1/1:1,18:19:47:.:.:430,47,0	1/1:0,22:22:66:.:.:537,66,0	0/1:14,13:27:99:.:.:237,0,268	0/0:36,0:36:58:.:.:0,58,822	0/0:27,0:27:31:.:.:0,31,586	0/0:16,0:16:45:.:.:0,45,675	0/0:21,0:21:54:.:.:0,54,810	0/0:28,0:28:81:.:.:0,81,1215	0/1:5,11:16:79:.:.:222,0,79	0/0:32,0:32:71:.:.:0,71,773	0/1:9,16:25:99:.:.:317,0,152	0/0:33,0:33:73:.:.:0,73,791	1/1:0,33:33:98:.:.:783,98,0	0/0:14,0:14:42:.:.:0,42,347	0/0:25,0:25:72:.:.:0,72,640	0/0:28,0:28:81:.:.:0,81,1215	1/1:0,24:24:71:.:.:572,71,0	1/1:2,29:31:40:.:.:657,40,0	0/1:17,20:37:99:.:.:348,0,316	1/1:1,39:40:94:.:.:890,94,0	0/1:11,12:23:99:.:.:222,0,179	1/1:0,16:16:48:.:.:392,48,0	0/0:37,0:37:31:.:.:0,31,795	0/0:29,0:29:65:.:.:0,65,699	1/1:0,17:17:51:.:.:415,51,0	1/1:1,35:36:83:.:.:832,83,0	1/1:1,29:30:64:.:.:653,64,0	0/0:29,0:29:87:.:.:0,87,742	1/1:1,18:19:31:.:.:388,31,0	1/1:0,30:30:89:.:.:720,89,0	1/1:0,21:21:63:.:.:503,63,0	0/0:40,0:40:99:.:.:0,111,1006	0/0:21,0:21:60:.:.:0,60,519	0/1:18,6:24:77:.:.:77,0,338	1/1:0,24:24:72:.:.:589,72,0	0/0:24,0:24:47:.:.:0,47,565	0/0:25,0:25:72:.:.:0,72,636	1/1:1,15:16:24:.:.:343,24,0	0/1:12,23:35:99:.:.:457,0,196	0/0:40,0:40:99:.:.:0,105,1027	0/0:24,0:24:72:.:.:0,72,615	0/0:26,0:26:75:.:.:0,75,1125	1/1:2,33:35:54:.:.:743,54,0	1/1:0,35:35:99:.:.:859,105,0	0/0:30,1:31:68:.:.:0,68,971	0/0:30,0:30:90:.:.:0,90,772	1/1:0,30:30:90:.:.:734,90,0	0/1:6,17:23:83:.:.:336,0,83	0/0:24,0:24:63:.:.:0,63,945	0/0:26,0:26:56:.:.:0,56,615	0/1:13,7:20:99:.:.:112,0,242	1/1:0,37:37:99:.:.:883,110,0	0/1:15,12:27:99:.:.:213,0,298	1/1:2,33:35:54:.:.:755,54,0	0/1:11,13:24:99:.:.:232,0,205	0/0:24,0:24:66:.:.:0,66,990	0/0:22,0:22:60:.:.:0,60,900	1/1:0,32:32:95:.:.:727,95,0	1/1:0,34:34:99:.:.:831,102,0	0/0:40,0:40:95:.:.:0,95,973	0/0:26,0:26:72:.:.:0,72,1080	0/1:25,5:30:33:.:.:33,0,538	1/1:0,21:21:63:.:.:502,63,0	0/0:11,0:11:33:.:.:0,33,266	0/1:3,9:12:40:.:.:184,0,40	0/1:12,14:26:99:.:.:263,0,224	0/1:3,12:15:30:.:.:248,0,30	0/1:9,14:23:99:.:.:257,0,142	0/0:16,0:16:48:.:.:0,48,394	1/1:0,20:20:60:.:.:478,60,0	0/0:28,0:28:34:.:.:0,34,611	1/1:1,24:25:49:.:.:546,49,0	0/0:20,0:20:60:.:.:0,60,494	0/1:9,26:35:99:.:.:531,0,101	0/0:31,0:31:43:.:.:0,43,688	0/0:14,0:14:17:.:.:0,17,307	0/1:15,9:24:99:.:.:147,0,306	1/1:1,12:13:14:.:.:268,14,0	0/0:46,0:46:88:.:.:0,88,1082	0/0:26,0:26:53:.:.:0,53,617	0/1:8,16:24:99:.:.:306,0,127	0/1:15,12:27:99:.:.:198,0,297	1/1:1,31:32:71:.:.:732,71,0	0/1:8,3:11:40:.:.:40,0,167	0/1:17,21:38:99:.:.:397,0,291	0/1:15,8:23:99:.:.:126,0,302	0/0:22,0:22:60:.:.:0,60,900	1/1:0,19:19:57:.:.:461,57,0	0/1:3,14:17:24:.:.:290,0,24	0/0:16,0:16:48:.:.:0,48,395	0/0:25,0:25:72:.:.:0,72,638	0/0:34,0:34:90:.:.:0,90,1350	0/0:23,0:23:63:.:.:0,63,945	0/0:26,0:26:72:.:.:0,72,1080	0/0:31,0:31:68:.:.:0,68,762	0/0:26,0:26:78:.:.:0,78,660	0/0:14,0:14:42:.:.:0,42,346	0/0:28,0:28:59:.:.:0,59,663	0/0:43,0:43:80:.:.:0,80,1024	0/0:20,0:20:57:.:.:0,57,855	0/0:23,0:23:44:.:.:0,44,539	0/0:21,0:21:60:.:.:0,60,517	0/0:26,0:26:72:.:.:0,72,1080	0/0:27,0:27:78:.:.:0,78,1170	0/0:21,0:21:60:.:.:0,60,531	0/0:38,0:38:99:.:.:0,100,960	0/0:38,0:38:99:.:.:0,108,1620	0/0:33,0:33:78:.:.:0,78,803	0/0:29,0:29:40:.:.:0,40,645	0/0:24,0:24:69:.:.:0,69,1035	0/0:34,0:34:96:.:.:0,96,1440	0/0:33,0:33:84:.:.:0,84,1260	0/0:24,0:24:72:.:.:0,72,611	0/1:5,30:35:21:.:.:628,0,21	0/1:12,14:26:99:.:.:264,0,224
superscaffold16B-PCRedited	324591	.	GA	G	7753.81	.	ANN=G|intergenic_region|MODIFIER|(nr)_putative_early_growth_response_2_[Locusta_migratoria]-CLUMAR_CG002313|CLUMAR_CG002262-CLUMAR_CG002313|intergenic_region|CLUMAR_CG002262-CLUMAR_CG002313|||n.324592delA||||||	GT:AD:DP:GQ:PGT:PID:PL	1/1:0,7:7:21:.:.:125,21,0	1/1:6,8:14:9:.:.:113,9,0	0/0:15,0:15:22:.:.:0,22,320	0/1:7,4:11:2:.:.:37,0,2	0/0:13,0:13:0:.:.:0,0,169	0/0:20,0:20:37:.:.:0,37,438	0/0:34,0:34:54:.:.:0,54,727	0/0:22,0:22:0:.:.:0,0,384	1/1:6,6:13:2:.:.:85,2,0	0/1:7,10:17:99:0|1:324591_GA_G:377,0,142	1/1:0,16:16:47:.:.:310,47,0	1/1:0,24:26:79:.:.:487,79,0	1/1:0,21:21:60:.:.:374,60,0	1/1:0,20:20:58:.:.:349,58,0	1/1:1,9:10:23:.:.:160,23,0	0/0:8,0:8:24:.:.:0,24,195	1/1:5,10:15:21:.:.:172,21,0	0/0:12,0:12:36:.:.:0,36,294	0/0:19,0:19:0:.:.:0,0,321	1/1:0,16:16:47:.:.:300,47,0	1/1:3,4:7:5:.:.:64,5,0	1/1:3,5:8:6:.:.:74,6,0	0/1:8,5:13:1:.:.:69,0,1	0/0:15,0:15:0:.:.:0,0,222	1/1:0,8:8:23:.:.:148,23,0	1/1:5,5:10:4:.:.:76,4,0	0/1:7,7:14:99:0|1:324591_GA_G:257,0,179	1/1:3,14:17:35:.:.:255,35,0	0/1:9,4:13:4:.:.:40,0,4	1/1:0,13:13:38:.:.:235,38,0	1/1:0,20:20:59:.:.:371,59,0	1/1:2,4:6:7:.:.:62,7,0	0/0:14,0:14:42:.:.:0,42,334	0/0:5,0:5:15:.:.:0,15,124	1/1:5,5:10:6:.:.:76,6,0	1/1:0,17:17:50:.:.:305,50,0	0/0:12,0:12:33:.:.:0,33,495	0/0:11,0:11:30:.:.:0,30,450	1/1:1,12:13:33:.:.:219,33,0	0/0:13,0:13:39:.:.:0,39,312	0/0:20,0:20:38:.:.:0,38,433	0/0:14,0:14:42:.:.:0,42,358	0/0:17,0:17:51:.:.:0,51,417	1/1:1,6:7:12:.:.:104,12,0	0/0:20,0:20:35:.:.:0,35,445	1/1:1,6:7:12:.:.:101,12,0	0/0:10,0:10:8:.:.:0,8,198	0/0:23,0:23:22:.:.:0,22,467	0/0:12,0:14:41:.:.:0,41,375	0/0:11,0:11:33:.:.:0,33,269	1/1:5,7:12:12:.:.:116,12,0	0/0:12,0:12:0:.:.:0,0,148	0/0:21,0:21:0:.:.:0,0,367	0/0:28,0:28:11:.:.:0,11,536	0/0:17,0:17:7:.:.:0,7,318	1/1:0,4:4:9:.:.:70,9,0	0/0:21,0:21:20:.:.:0,20,426	0/0:12,0:12:36:.:.:0,36,297	1/1:0,13:13:38:.:.:218,38,0	1/1:2,4:6:8:.:.:68,8,0	1/1:1,3:4:6:.:.:50,6,0	0/0:16,0:16:22:.:.:0,22,342	0/0:16,0:16:0:.:.:0,0,243	0/0:15,0:15:0:.:.:0,0,228	0/0:15,0:15:23:.:.:0,23,315	0/0:10,0:11:29:.:.:0,29,178	1/1:5,6:11:9:.:.:81,9,0	1/1:5,5:10:6:.:.:78,6,0	0/0:19,0:19:10:.:.:0,10,375	0/0:4,0:6:12:.:.:0,12,108	0/0:13,0:13:14:.:.:0,14,269	0/1:9,2:11:13:.:.:13,0,18	0/0:28,0:28:81:.:.:0,81,1215	0/0:17,0:17:0:.:.:0,0,271	0/0:6,0:6:18:.:.:0,18,154	1/1:2,9:11:18:.:.:144,18,0	1/1:5,5:10:5:.:.:72,5,0	0/0:10,0:10:5:.:.:0,5,195	0/0:12,0:12:0:.:.:0,0,199	1/1:1,2:3:4:.:.:32,4,0	0/0:12,0:12:0:.:.:0,0,195	0/0:21,0:21:15:.:.:0,15,419	0/0:13,0:13:39:.:.:0,39,315	0/0:22,0:22:44:.:.:0,44,488	1/1:4,7:11:13:.:.:113,13,0	1/1:7,15:22:31:.:.:253,31,0	0/0:18,0:18:0:.:.:0,0,300	0/0:17,0:17:48:.:.:0,48,720	1/1:0,15:15:44:.:.:274,44,0	0/1:5,4:9:0:.:.:50,0,0	0/0:21,0:21:41:.:.:0,41,471	0/0:17,0:17:0:.:.:0,0,222	0/0:16,0:16:24:.:.:0,24,338	1/1:0,15:15:44:.:.:279,44,0	0/0:20,0:20:10:.:.:0,10,393	0/0:16,0:16:48:.:.:0,48,396	0/0:19,0:19:32:.:.:0,32,417	0/0:24,0:24:47:.:.:0,47,541	1/1:1,12:13:33:.:.:213,33,0	0/0:18,0:18:51:.:.:0,51,765	0/0:11,0:11:30:.:.:0,30,450	1/1:1,3:4:3:.:.:38,3,0	0/0:13,0:13:36:.:.:0,36,540	0/0:26,0:26:53:.:.:0,53,593	0/0:9,0:9:27:.:.:0,27,223	1/1:6,5:11:4:.:.:74,4,0	0/0:11,0:13:31:.:.:0,31,230	0/0:9,0:9:27:.:.:0,27,216	0/0:11,0:11:33:.:.:0,33,254	1/1:1,6:7:14:.:.:108,14,0	0/0:23,0:23:19:.:.:0,19,462	0/0:16,0:16:48:.:.:0,48,390	0/1:6,3:9:3:.:.:36,0,3	1/1:2,6:8:13:.:.:103,13,0	1/1:2,10:12:24:.:.:173,24,0	0/0:20,0:20:60:.:.:0,60,496	1/1:0,9:9:26:.:.:155,26,0	0/0:18,0:18:29:.:.:0,29,390	0/0:19,0:19:54:.:.:0,54,810	0/0:21,0:21:0:.:.:0,0,312	0/0:36,0:36:99:.:.:0,99,1485	0/0:14,0:14:17:.:.:0,17,286	0/0:22,0:22:63:.:.:0,63,945	0/0:23,0:23:20:.:.:0,20,463	0/0:22,0:22:43:.:.:0,43,492	0/0:18,0:18:6:.:.:0,6,347	0/0:34,0:34:76:.:.:0,76,789	0/0:24,0:24:26:.:.:0,26,499	0/0:15,0:15:0:.:.:0,0,220	0/0:24,0:24:0:.:.:0,0,393	0/0:16,0:16:26:.:.:0,26,364	0/0:23,0:23:20:.:.:0,20,461	0/0:18,0:18:0:.:.:0,0,246	0/0:24,0:24:47:.:.:0,47,543	0/0:23,0:23:69:.:.:0,69,584	0/0:13,0:13:0:.:.:0,0,172	0/0:17,0:17:25:.:.:0,25,363	0/0:14,0:14:42:.:.:0,42,567	0/0:13,0:13:39:.:.:0,39,321	0/0:32,0:32:48:.:.:0,48,691	0/0:12,0:12:13:.:.:0,13,249	0/0:23,0:23:0:.:.:0,0,415	0/0:19,0:19:31:.:.:0,31,408	0/0:39,0:39:70:.:.:0,70,863	0/0:14,0:14:42:.:.:0,42,358	0/0:29,0:29:38:.:.:0,38,621	0/0:26,0:26:75:.:.:0,75,1125	0/0:17,0:17:51:.:.:0,51,446	1/1:9,7:16:3:.:.:81,3,0	0/0:14,0:14:17:.:.:0,17,291	0/0:28,0:28:58:.:.:0,58,636	0/0:25,0:25:4:.:.:0,4,476	0/0:17,0:19:51:0|1:324586_T_A:0,51,1346	0/0:27,0:27:29:.:.:0,29,564	0/0:24,0:24:66:.:.:0,66,990	0/0:26,0:26:75:.:.:0,75,1125	0/0:26,0:26:7:.:.:0,7,482	0/0:26,0:26:53:.:.:0,53,592	1/1:8,7:15:2:.:.:60,2,0	0/0:29,0:29:66:.:.:0,66,990	0/0:24,0:24:72:.:.:0,72,612	0/0:30,0:30:0:.:.:0,0,493	0/0:24,0:24:46:.:.:0,46,538	0/0:21,0:21:38:.:.:0,38,468	0/0:21,0:21:15:.:.:0,15,419	0/0:17,0:17:27:.:.:0,27,375	0/0:12,0:12:14:.:.:0,14,250	0/0:25,0:25:29:.:.:0,29,517
superscaffold16B-PCRedited	484572	.	A	T	6608.63	.	ANN=T|splice_region_variant&intron_variant|LOW|(sp)_similar_to_Lachesin|CLUMAR_CG002219|transcript|CLUMAR_CG002219-RA|protein_coding|2/8|c.338-8A>T||||||WARNING_TRANSCRIPT_NO_START_CODON	GT:AD:DP:GQ:PGT:PID:PL	0/0:12,0:12:10:.:.:0,10,257	0/0:15,0:15:0:.:.:0,0,277	0/0:9,0:9:1:.:.:0,1,180	0/0:23,0:23:0:.:.:0,0,380	0/1:9,4:13:44:.:.:44,0,170	0/1:4,5:9:74:.:.:97,0,74	0/0:16,0:16:22:.:.:0,22,348	1/1:1,11:12:10:.:.:241,10,0	0/0:13,0:13:17:.:.:0,17,295	0/0:12,0:12:36:.:.:0,36,307	0/0:24,0:24:72:.:.:0,72,636	0/0:26,0:26:75:.:.:0,75,1125	0/0:11,0:11:33:.:.:0,33,272	0/0:15,0:15:45:.:.:0,45,371	0/0:16,0:16:42:.:.:0,42,630	0/0:14,0:14:42:.:.:0,42,346	0/0:16,0:16:48:.:.:0,48,405	0/0:10,0:10:30:.:.:0,30,248	0/0:13,0:13:39:.:.:0,39,325	0/0:27,0:27:81:.:.:0,81,692	0/0:14,0:14:42:.:.:0,42,343	0/0:20,0:20:60:.:.:0,60,518	0/0:11,0:11:30:.:.:0,30,450	0/0:9,0:9:27:.:.:0,27,218	0/0:13,0:13:39:.:.:0,39,321	0/0:22,0:22:54:.:.:0,54,810	0/0:11,0:11:24:.:.:0,24,360	0/0:15,0:15:45:.:.:0,45,384	0/0:29,0:29:87:.:.:0,87,759	0/0:11,0:11:30:.:.:0,30,450	0/0:5,0:5:12:.:.:0,12,180	0/0:7,0:7:21:.:.:0,21,173	0/0:17,0:17:45:.:.:0,45,675	0/0:15,0:15:45:.:.:0,45,380	0/0:10,0:10:0:.:.:0,0,151	0/1:9,2:11:17:.:.:17,0,194	0/1:5,5:10:96:.:.:96,0,98	0/1:7,3:10:45:.:.:45,0,186	0/0:27,0:27:55:.:.:0,55,663	0/0:8,0:8:21:.:.:0,21,315	0/0:12,0:12:12:.:.:0,12,259	0/0:9,0:9:3:.:.:0,3,182	0/0:7,0:7:15:.:.:0,15,225	0/0:16,0:16:22:.:.:0,22,360	1/1:0,17:17:51:.:.:419,51,0	0/0:7,0:7:21:.:.:0,21,172	0/0:2,0:2:6:.:.:0,6,49	0/0:12,0:12:36:.:.:0,36,306	0/0:12,0:12:36:.:.:0,36,309	0/1:4,8:12:67:.:.:141,0,67	0/0:19,0:19:42:.:.:0,42,630	1/1:1,16:17:25:.:.:366,25,0	0/0:12,0:12:11:.:.:0,11,250	0/1:5,5:10:96:.:.:96,0,96	0/1:7,4:11:68:.:.:68,0,134	0/1:3,4:7:58:.:.:78,0,58	0/0:4,0:4:12:.:.:0,12,98	1/1:0,7:7:21:.:.:176,21,0	0/0:18,0:18:48:.:.:0,48,720	0/0:10,0:10:30:.:.:0,30,243	0/0:9,0:9:27:.:.:0,27,223	0/0:10,0:10:30:.:.:0,30,245	0/0:13,0:13:39:.:.:0,39,321	0/1:7,5:12:71:.:.:71,0,130	0/1:5,4:9:74:.:.:74,0,101	0/1:5,12:17:76:.:.:221,0,76	0/0:18,0:18:48:.:.:0,48,720	0/0:14,0:14:42:.:.:0,42,363	0/0:10,0:10:30:.:.:0,30,247	0/0:15,0:15:45:.:.:0,45,371	0/0:21,0:21:60:.:.:0,60,537	0/0:13,0:13:36:.:.:0,36,540	0/1:12,4:16:54:.:.:54,0,243	0/1:8,11:19:99:.:.:220,0,147	0/0:10,0:10:30:.:.:0,30,247	0/0:12,0:12:33:.:.:0,33,495	0/0:16,0:16:24:.:.:0,24,362	0/0:11,0:11:33:.:.:0,33,268	0/0:10,0:10:4:.:.:0,4,209	0/0:14,0:14:16:.:.:0,16,305	0/0:8,0:8:24:.:.:0,24,198	1/1:0,21:21:63:.:.:519,63,0	0/1:10,4:14:60:.:.:60,0,214	0/0:9,0:9:24:.:.:0,24,360	0/0:11,0:11:30:.:.:0,30,450	0/0:12,0:12:36:.:.:0,36,305	0/0:16,0:16:39:.:.:0,39,585	0/0:25,0:25:69:.:.:0,69,1035	0/0:12,0:12:36:.:.:0,36,297	1/1:0,6:6:18:.:.:137,18,0	0/1:7,7:14:99:.:.:134,0,126	0/0:16,0:16:22:.:.:0,22,353	0/0:26,0:26:72:.:.:0,72,1080	0/0:11,0:11:27:.:.:0,27,405	0/0:19,0:19:54:.:.:0,54,810	0/0:10,0:10:21:.:.:0,21,315	0/0:22,0:22:60:.:.:0,60,900	0/0:14,0:14:42:.:.:0,42,346	0/0:12,0:12:36:.:.:0,36,294	0/1:5,6:11:98:.:.:101,0,98	1/1:1,10:11:7:.:.:226,7,0	0/0:7,0:7:21:.:.:0,21,173	0/0:7,0:7:21:.:.:0,21,173	0/0:12,0:12:14:.:.:0,14,261	0/0:7,0:7:21:.:.:0,21,173	0/0:15,0:15:19:.:.:0,19,335	0/1:12,9:21:99:.:.:162,0,453	1/1:1,14:15:19:.:.:313,19,0	0/0:4,0:4:12:.:.:0,12,99	0/0:5,0:5:15:.:.:0,15,121	0/0:20,0:20:60:.:.:0,60,515	1/1:0,8:8:24:.:.:200,24,0	0/1:15,12:27:99:.:.:201,0,291	0/0:16,0:16:45:.:.:0,45,675	1/1:1,14:15:19:.:.:309,19,0	1/1:0,11:11:33:.:.:265,33,0	0/0:13,0:13:36:.:.:0,36,540	0/0:25,0:25:52:.:.:0,52,580	0/0:19,0:19:35:.:.:0,35,435	0/0:17,0:17:51:.:.:0,51,420	0/0:14,0:14:42:.:.:0,42,340	0/0:34,0:34:77:.:.:0,77,807	0/0:12,0:12:36:.:.:0,36,297	0/0:20,0:20:54:.:.:0,54,810	0/0:17,0:17:29:.:.:0,29,390	0/0:15,0:15:23:.:.:0,23,339	0/0:23,0:23:46:.:.:0,46,536	0/0:20,0:20:12:.:.:0,12,415	0/0:18,0:18:54:.:.:0,54,458	0/0:20,0:20:60:.:.:0,60,508	0/0:8,0:8:24:.:.:0,24,197	0/0:24,0:24:72:.:.:0,72,601	0/0:19,0:19:35:.:.:0,35,426	0/0:22,0:22:43:.:.:0,43,515	0/0:24,0:24:50:.:.:0,50,573	0/0:11,0:11:33:.:.:0,33,272	0/0:12,0:12:36:.:.:0,36,301	0/0:24,0:24:72:.:.:0,72,598	0/0:11,0:11:33:.:.:0,33,268	0/1:3,2:5:34:.:.:34,0,120	0/0:16,0:16:45:.:.:0,45,675	1/1:0,15:15:45:.:.:365,45,0	0/0:17,0:17:25:.:.:0,25,381	0/1:9,3:12:37:.:.:37,0,291	0/0:17,2:19:7:0|1:484572_A_T:0,7,542	0/1:5,7:12:99:.:.:136,0,191	0/1:14,2:16:1:0|1:484572_A_T:1,0,454	0/0:11,0:11:33:.:.:0,33,272	0/1:6,3:9:45:.:.:45,0,245	0/1:15,5:20:62:.:.:62,0,447	0/1:5,11:16:99:.:.:224,0,138	0/1:13,2:15:7:0|1:484572_A_T:7,0,485	0/1:9,5:14:87:0|1:484572_A_T:87,0,242	0/1:7,11:18:99:.:.:212,0,125	0/0:10,0:10:27:.:.:0,27,405	0/1:7,6:13:99:0|1:484572_A_T:113,0,256	0/0:28,2:30:41:0|1:484572_A_T:0,41,1118	0/0:12,0:12:36:.:.:0,36,300	0/0:26,0:26:52:.:.:0,52,615	0/1:13,9:22:99:.:.:159,0,519	0/1:7,9:16:99:.:.:171,0,228	0/0:21,0:21:60:.:.:0,60,569	0/1:13,3:16:27:0|1:484572_A_T:27,0,439	0/1:11,7:18:99:0|1:484572_A_T:112,0,436	0/1:12,10:22:99:.:.:173,0,273	0/0:23,0:23:0:.:.:0,0,434	0/1:5,3:8:51:.:.:51,0,103	0/0:19,0:19:57:.:.:0,57,475
superscaffold16B-PCRedited	485549	.	C	T	4836.8	.	ANN=T|missense_variant|MODERATE|(sp)_similar_to_Lachesin|CLUMAR_CG002219|transcript|CLUMAR_CG002219-RA|protein_coding|7/9|c.956C>T|p.Thr319Ile|958/1778|956/1443|319/480||WARNING_TRANSCRIPT_NO_START_CODON	GT:AD:DP:GQ:PGT:PID:PL	0/0:7,0:7:21:.:.:0,21,167	0/1:6,12:18:95:.:.:235,0,95	0/0:10,0:10:30:.:.:0,30,247	0/0:14,0:14:42:.:.:0,42,339	0/0:10,0:10:0:.:.:0,0,146	0/1:4,7:11:62:.:.:147,0,62	0/0:12,0:12:33:.:.:0,33,495	1/1:0,31:31:93:.:.:797,93,0	0/0:14,0:14:39:.:.:0,39,585	0/0:25,0:25:72:.:.:0,72,1080	0/0:28,0:28:78:.:.:0,78,1170	0/0:25,0:25:72:.:.:0,72,1080	0/0:16,0:16:48:.:.:0,48,396	0/0:28,0:28:81:.:.:0,81,692	0/0:13,0:13:36:.:.:0,36,540	0/0:12,0:12:36:.:.:0,36,297	0/0:27,0:27:75:.:.:0,75,1125	0/0:12,0:12:33:.:.:0,33,495	0/0:16,0:16:48:.:.:0,48,415	0/0:16,0:16:48:.:.:0,48,393	0/0:21,0:21:57:.:.:0,57,855	0/0:20,0:20:51:.:.:0,51,765	0/0:25,0:25:72:.:.:0,72,618	0/0:15,0:15:0:.:.:0,0,232	0/0:20,0:20:51:.:.:0,51,765	0/0:20,0:20:45:.:.:0,45,675	0/0:13,0:13:33:.:.:0,33,495	0/0:24,0:24:47:.:.:0,47,544	0/0:33,0:33:99:.:.:0,99,816	0/0:21,0:21:54:.:.:0,54,810	0/0:16,0:16:45:.:.:0,45,675	0/0:5,0:5:15:.:.:0,15,122	0/0:16,0:16:45:.:.:0,45,675	0/0:20,0:20:60:.:.:0,60,515	0/0:22,0:22:0:.:.:0,0,393	0/0:19,0:19:54:.:.:0,54,810	0/1:7,3:10:47:.:.:47,0,143	0/1:11,3:14:35:.:.:35,0,230	0/0:27,0:27:81:.:.:0,81,667	0/0:15,0:15:42:.:.:0,42,630	0/0:22,0:22:63:.:.:0,63,540	0/0:15,0:15:45:.:.:0,45,368	0/0:11,0:11:33:.:.:0,33,269	0/0:11,0:11:33:.:.:0,33,271	1/1:0,19:19:57:.:.:462,57,0	0/0:20,0:20:38:.:.:0,38,445	0/0:1,0:1:3:.:.:0,3,22	0/0:10,0:10:30:.:.:0,30,242	0/0:16,0:16:48:.:.:0,48,396	0/0:5,0:5:15:.:.:0,15,121	0/1:6,7:13:99:.:.:138,0,109	0/1:1,6:7:4:.:.:133,0,4	0/0:23,0:23:60:.:.:0,60,900	0/0:11,0:11:27:.:.:0,27,405	0/1:15,6:21:89:.:.:89,0,308	0/0:22,0:22:14:.:.:0,14,439	0/0:8,0:8:24:.:.:0,24,199	0/1:1,2:3:42:0|1:485548_A_G:81,0,42	0/0:16,0:16:48:.:.:0,48,391	0/0:14,0:14:39:.:.:0,39,585	0/0:15,0:15:39:.:.:0,39,585	0/0:15,0:15:39:.:.:0,39,585	0/0:19,0:19:57:.:.:0,57,470	0/0:16,0:16:0:.:.:0,0,298	0/0:13,0:13:39:.:.:0,39,318	0/1:8,3:11:43:.:.:43,0,164	0/0:16,0:16:48:.:.:0,48,372	0/0:13,0:13:39:.:.:0,39,321	0/0:11,0:11:33:.:.:0,33,272	0/0:19,0:19:57:.:.:0,57,470	0/0:21,0:21:60:.:.:0,60,516	0/0:14,0:14:42:.:.:0,42,342	0/1:6,8:14:97:.:.:164,0,97	0/0:13,0:13:13:.:.:0,13,268	0/0:13,0:13:39:.:.:0,39,321	0/0:10,0:10:30:.:.:0,30,247	0/0:22,0:22:66:.:.:0,66,541	0/0:15,0:15:39:.:.:0,39,585	0/0:18,0:18:54:.:.:0,54,442	0/0:16,0:16:42:.:.:0,42,630	0/0:14,0:14:42:.:.:0,42,346	1/1:1,20:21:38:.:.:480,38,0	0/1:11,3:14:35:.:.:35,0,230	0/0:10,0:10:30:.:.:0,30,241	0/0:13,0:13:36:.:.:0,36,540	0/0:31,0:31:90:.:.:0,90,791	0/0:16,0:16:48:.:.:0,48,395	0/0:16,0:16:48:.:.:0,48,395	0/1:13,6:19:94:.:.:94,0,264	1/1:0,19:19:57:.:.:470,57,0	0/1:7,3:10:47:.:.:47,0,143	0/0:27,0:27:55:.:.:0,55,613	0/0:19,0:19:54:.:.:0,54,810	0/0:15,0:15:30:.:.:0,30,450	0/0:16,0:16:45:.:.:0,45,675	0/0:16,0:16:48:.:.:0,48,393	0/0:16,0:16:48:.:.:0,48,396	0/0:22,0:22:40:.:.:0,40,492	0/0:11,0:11:33:.:.:0,33,272	0/1:11,9:20:99:.:.:177,0,212	1/1:1,10:11:8:.:.:233,8,0	0/0:16,0:16:48:.:.:0,48,395	0/0:13,0:13:36:.:.:0,36,540	0/0:10,0:10:4:.:.:0,4,197	0/0:8,0:8:24:.:.:0,24,195	0/0:23,0:23:17:.:.:0,17,463	0/1:6,9:15:99:.:.:187,0,103	0/1:13,9:22:99:.:.:166,0,256	0/0:10,0:10:30:.:.:0,30,247	0/0:15,0:15:45:.:.:0,45,368	0/0:12,0:12:36:.:.:0,36,307	0/0:22,0:22:40:.:.:0,40,492	0/1:10,6:16:99:.:.:106,0,199	0/1:8,8:16:99:.:.:158,0,151	0/1:6,5:11:96:.:.:96,0,115	1/1:1,9:10:4:.:.:206,4,0	0/0:13,0:13:39:.:.:0,39,311	0/0:25,0:25:72:.:.:0,72,618	0/0:20,0:20:37:.:.:0,37,444	0/0:7,0:7:21:.:.:0,21,172	0/0:16,0:16:33:.:.:0,33,495	0/0:24,0:24:72:.:.:0,72,604	0/0:9,0:9:21:.:.:0,21,315	0/0:19,0:19:57:.:.:0,57,470	0/0:25,0:25:72:.:.:0,72,639	0/0:16,0:16:45:.:.:0,45,675	0/0:17,0:17:48:.:.:0,48,720	0/0:13,0:13:39:.:.:0,39,315	0/0:19,0:19:54:.:.:0,54,810	0/0:21,0:21:57:.:.:0,57,855	0/0:16,0:16:48:.:.:0,48,395	0/0:30,0:30:87:.:.:0,87,1305	0/0:21,0:21:63:.:.:0,63,519	0/0:14,0:14:39:.:.:0,39,585	0/0:12,0:12:33:.:.:0,33,495	0/0:19,0:19:54:.:.:0,54,810	0/0:15,0:15:39:.:.:0,39,585	0/0:21,0:21:60:.:.:0,60,517	0/0:10,0:10:30:.:.:0,30,247	0/0:15,0:15:45:.:.:0,45,370	0/0:22,0:22:60:.:.:0,60,900	1/1:0,14:14:41:.:.:335,41,0	0/0:22,0:22:14:.:.:0,14,443	0/0:28,0:28:81:.:.:0,81,688	0/0:13,0:13:33:.:.:0,33,495	0/0:10,0:10:30:.:.:0,30,247	0/0:13,0:13:39:.:.:0,39,319	0/0:8,0:8:24:.:.:0,24,198	0/0:20,0:20:60:.:.:0,60,492	0/0:13,0:13:13:.:.:0,13,271	0/0:18,0:18:51:.:.:0,51,765	0/1:10,5:15:84:.:.:84,0,202	0/0:16,0:16:48:.:.:0,48,391	0/0:7,0:7:21:.:.:0,21,173	0/0:21,0:21:60:.:.:0,60,516	0/0:10,0:10:4:.:.:0,4,197	0/0:18,0:18:28:.:.:0,28,392	0/0:19,0:19:51:.:.:0,51,765	0/0:13,0:13:13:.:.:0,13,271	0/0:30,0:30:38:.:.:0,38,638	0/0:11,0:11:33:.:.:0,33,267	0/0:23,0:23:43:.:.:0,43,515	0/0:14,0:14:16:.:.:0,16,296	0/0:24,0:24:69:.:.:0,69,1035	0/0:17,0:17:16:.:.:0,16,361	0/0:31,0:31:90:.:.:0,90,767	0/0:13,0:13:39:.:.:0,39,321	0/0:16,0:16:45:.:.:0,45,675
superscaffold16B-PCRedited	486507	.	CT	C	3769.23	.	ANN=C|intron_variant|MODIFIER|(sp)_similar_to_Lachesin|CLUMAR_CG002219|transcript|CLUMAR_CG002219-RA|protein_coding|8/8|c.1322-456delT||||||WARNING_TRANSCRIPT_NO_START_CODON	GT:AD:DP:GQ:PGT:PID:PL	0/0:10,0:10:5:.:.:0,5,198	1/1:4,5:9:6:.:.:74,6,0	0/1:15,2:17:9:.:.:9,0,21	0/0:7,0:7:21:.:.:0,21,168	1/1:1,12:13:33:.:.:196,33,0	1/1:3,6:9:11:.:.:92,11,0	0/1:8,5:13:0:.:.:64,0,0	1/1:0,6:6:18:.:.:104,18,0	0/0:8,0:8:24:.:.:0,24,198	0/0:20,0:20:48:.:.:0,48,720	0/0:13,0:13:39:.:.:0,39,322	0/0:17,0:17:51:.:.:0,51,420	0/0:20,0:20:54:.:.:0,54,810	0/0:10,0:10:27:.:.:0,27,405	0/0:9,0:9:24:.:.:0,24,360	0/0:16,0:16:13:.:.:0,13,336	0/0:15,0:15:45:.:.:0,45,371	0/0:19,0:19:45:.:.:0,45,675	0/0:6,0:6:18:.:.:0,18,145	0/0:15,0:15:45:.:.:0,45,371	0/0:13,0:13:36:.:.:0,36,540	0/0:9,0:9:27:.:.:0,27,221	0/0:13,0:13:13:.:.:0,13,271	0/0:21,0:21:60:.:.:0,60,900	0/0:16,0:16:48:.:.:0,48,396	0/0:15,0:15:45:.:.:0,45,368	0/0:13,0:13:36:.:.:0,36,540	0/0:18,0:18:48:.:.:0,48,720	0/0:10,0:10:27:.:.:0,27,405	0/0:11,0:11:8:.:.:0,8,223	0/0:7,0:7:0:.:.:0,0,122	0/0:14,0:14:42:.:.:0,42,343	0/1:7,4:11:2:.:.:52,0,2	0/0:29,0:29:81:.:.:0,81,1215	0/0:15,0:15:20:.:.:0,20,324	0/0:13,0:13:39:.:.:0,39,321	1/1:3,6:9:11:.:.:106,11,0	0/0:12,0:12:11:.:.:0,11,247	0/0:22,0:22:60:.:.:0,60,544	0/0:10,0:10:30:.:.:0,30,258	0/0:14,0:14:15:.:.:0,15,292	0/0:14,0:14:36:.:.:0,36,540	0/0:12,0:12:33:.:.:0,33,495	0/0:18,0:18:51:.:.:0,51,765	1/1:3,7:10:13:.:.:120,13,0	0/0:7,0:7:0:.:.:0,0,123	0/0:6,0:6:18:.:.:0,18,148	0/0:8,0:8:24:.:.:0,24,195	0/0:13,0:13:39:.:.:0,39,321	0/0:10,0:10:27:.:.:0,27,405	0/0:11,0:11:33:.:.:0,33,269	1/1:0,9:9:27:.:.:165,27,0	0/0:13,0:13:16:.:.:0,16,274	0/1:7,8:15:12:.:.:106,0,12	0/1:5,3:8:0:.:.:41,0,0	1/1:0,17:17:50:.:.:314,50,0	0/0:11,0:11:8:.:.:0,8,223	1/1:0,8:8:24:.:.:151,24,0	0/0:20,0:20:60:.:.:0,60,496	0/0:9,0:9:27:.:.:0,27,230	0/0:9,0:9:27:.:.:0,27,231	0/0:7,0:7:15:.:.:0,15,225	0/0:12,0:12:33:.:.:0,33,495	0/1:11,5:16:6:.:.:67,0,6	1/1:0,15:15:44:.:.:272,44,0	1/1:0,9:9:26:.:.:158,26,0	0/0:22,0:22:63:.:.:0,63,945	0/0:17,0:17:48:.:.:0,48,720	0/0:11,0:11:33:.:.:0,33,269	1/1:2,4:6:7:1|1:486507_CT_C:58,7,0	0/1:8,5:13:2:.:.:69,0,2	0/0:16,0:16:45:.:.:0,45,675	1/1:7,5:12:1:.:.:74,1,0	0/0:15,0:15:45:.:.:0,45,371	0/0:13,0:13:36:.:.:0,36,540	0/0:10,0:10:30:.:.:0,30,249	0/0:15,0:15:45:.:.:0,45,366	0/0:11,0:11:33:.:.:0,33,272	0/0:9,0:9:27:.:.:0,27,223	0/0:6,0:6:0:.:.:0,0,42	0/0:13,0:13:39:.:.:0,39,319	1/1:0,11:11:32:.:.:194,32,0	0/1:9,4:13:5:.:.:53,0,5	0/0:22,0:22:66:.:.:0,66,529	0/0:10,0:10:27:.:.:0,27,405	0/0:34,0:34:90:.:.:0,90,1350	0/0:16,0:16:13:.:.:0,13,334	0/0:11,0:11:33:.:.:0,33,277	0/0:22,0:22:66:.:.:0,66,526	1/1:1,4:5:9:.:.:73,9,0	1/1:1,15:16:42:.:.:275,42,0	0/0:12,0:12:36:.:.:0,36,297	0/0:27,0:27:56:.:.:0,56,618	0/0:22,0:22:63:.:.:0,63,538	0/0:10,0:10:27:.:.:0,27,405	0/0:22,0:22:54:.:.:0,54,810	0/0:21,0:21:48:.:.:0,48,720	0/0:20,0:20:0:.:.:0,0,344	0/0:6,0:6:18:.:.:0,18,145	1/1:3,5:8:10:.:.:91,10,0	1/1:0,4:4:12:.:.:68,12,0	0/0:12,0:12:36:.:.:0,36,297	0/0:12,0:12:36:.:.:0,36,294	0/0:15,0:15:36:.:.:0,36,540	0/0:12,0:12:36:.:.:0,36,297	0/0:19,0:19:54:.:.:0,54,810	0/0:17,0:17:45:.:.:0,45,675	1/1:4,4:8:3:.:.:64,3,0	0/0:9,0:9:27:.:.:0,27,223	0/0:5,0:5:15:.:.:0,15,121	0/1:9,2:11:11:.:.:20,0,11	1/1:1,10:11:28:.:.:189,28,0	1/1:7,9:16:13:.:.:147,13,0	0/0:13,0:13:36:.:.:0,36,540	0/0:17,0:17:51:.:.:0,51,417	1/1:2,6:8:14:.:.:105,14,0	0/0:14,0:14:39:.:.:0,39,585	0/0:20,0:20:60:.:.:0,60,488	0/0:9,0:9:27:.:.:0,27,223	0/0:14,0:14:7:.:.:0,7,284	0/0:8,0:8:24:.:.:0,24,195	0/0:21,0:21:38:.:.:0,38,467	0/0:15,0:15:42:.:.:0,42,630	0/0:12,0:12:1:.:.:0,1,232	0/0:23,0:23:66:.:.:0,66,990	0/0:14,0:14:39:.:.:0,39,585	0/0:10,0:10:30:.:.:0,30,243	0/1:15,2:17:9:.:.:9,0,30	0/0:14,0:14:39:.:.:0,39,585	0/0:13,0:13:36:.:.:0,36,540	0/0:6,0:15:18:.:.:0,18,94	0/0:20,0:20:25:.:.:0,25,432	0/0:15,0:15:45:.:.:0,45,370	0/0:19,0:19:54:.:.:0,54,810	0/0:16,0:16:48:.:.:0,48,389	0/0:13,0:13:39:.:.:0,39,333	0/0:17,0:17:2:.:.:0,2,319	0/0:22,0:22:63:.:.:0,63,533	0/0:11,0:11:30:.:.:0,30,450	1/1:1,14:15:40:.:.:238,40,0	0/0:21,0:21:38:.:.:0,38,469	0/0:17,0:17:25:.:.:0,25,367	0/1:18,2:20:5:.:.:5,0,32	0/0:6,0:6:0:.:.:0,0,92	0/1:4,4:8:2:0|1:486507_CT_C:50,0,2	0/0:13,0:13:39:.:.:0,39,319	0/1:11,2:13:6:.:.:6,0,24	1/1:1,8:9:21:.:.:126,21,0	0/0:14,0:14:42:.:.:0,42,343	0/0:4,0:4:10:0|1:486507_CT_C:0,10,71	1/1:7,7:14:3:.:.:81,3,0	0/1:5,3:8:1:.:.:29,0,1	0/0:18,0:18:51:.:.:0,51,765	0/1:7,2:9:10:.:.:13,0,10	0/0:15,0:15:42:.:.:0,42,630	0/0:5,0:5:15:.:.:0,15,126	0/0:10,0:10:5:.:.:0,5,193	1/1:5,6:11:8:.:.:86,8,0	0/0:14,0:14:39:.:.:0,39,585	0/1:9,2:11:13:.:.:17,0,13	0/0:17,0:17:39:.:.:0,39,585	1/1:8,7:15:4:1|1:486507_CT_C:95,4,0	0/0:18,0:18:48:.:.:0,48,720	1/1:5,5:10:5:.:.:67,5,0	0/0:18,0:18:0:.:.:0,0,318	0/0:11,0:11:27:.:.:0,27,405	0/0:5,0:5:15:.:.:0,15,121	0/0:11,0:11:30:.:.:0,30,450
superscaffold16A-PCRedited	8639	.	T	TA	30686.9	.	ANN=TA|intron_variant|MODIFIER|(sp)_putative_Homocysteine_S-methyltransferase_1|CLUMAR_CG002188|transcript|CLUMAR_CG002188-RA|protein_coding|1/3|c.511-26_511-25insT||||||	GT:AD:DP:GQ:PGT:PID:PL	1/1:0,19:19:54:1|1:8624_A_T:769,54,0	0/0:26,0:26:7:.:.:0,7,505	0/1:2,15:17:25:0|1:8624_A_T:627,0,25	0/1:14,19:33:99:0|1:8624_A_T:651,0,535	1/1:0,19:19:53:1|1:8604_T_C:730,53,0	0/1:4,14:18:21:.:.:21,0,41	1/1:1,12:13:1:.:.:22,1,0	1/1:1,25:26:11:1|1:8624_A_T:1018,11,0	0/0:12,4:16:27:.:.:0,27,223	1/1:0,15:15:21:.:.:51,21,0	1/1:0,21:21:27:.:.:66,27,0	1/1:1,20:21:44:1|1:8624_A_T:825,44,0	1/1:0,12:12:18:.:.:44,18,0	1/1:0,29:29:82:1|1:8624_A_T:1143,82,0	0/1:3,11:14:93:0|1:8624_A_T:437,0,93	1/1:0,14:14:18:.:.:45,18,0	1/1:1,18:19:16:.:.:48,16,0	0/0:9,7:16:12:.:.:0,12,154	1/1:0,25:25:68:1|1:8624_A_T:934,68,0	1/1:0,19:19:58:1|1:8624_A_T:858,58,0	0/1:3,5:8:75:0|1:8624_A_T:201,0,75	0/0:5,6:11:4:.:.:0,4,82	1/1:0,19:19:55:1|1:8624_A_T:752,55,0	1/1:0,12:12:20:.:.:49,20,0	1/1:0,22:22:32:.:.:79,32,0	1/1:1,24:25:59:1|1:8624_A_T:1106,59,0	1/1:0,23:23:33:.:.:82,33,0	1/1:1,21:22:13:.:.:55,13,0	1/1:1,24:25:67:1|1:8624_A_T:1076,67,0	1/1:0,15:15:20:.:.:51,20,0	1/1:0,6:6:18:1|1:8624_A_T:270,18,0	0/1:2,7:9:12:.:.:12,0,22	0/0:10,12:22:4:.:.:0,4,155	1/1:0,9:9:13:.:.:33,13,0	1/1:0,22:22:64:1|1:8624_A_T:926,64,0	0/0:14,12:26:16:.:.:0,16,224	1/1:0,18:18:28:.:.:72,28,0	0/0:11,11:22:2:.:.:0,2,148	0/1:5,13:18:99:1|0:8616_TA_T:528,0,188	0/0:39,2:41:33:1|0:8616_TA_T:0,33,1641	1/1:0,17:17:24:.:.:60,24,0	1/1:0,20:20:29:.:.:75,29,0	0/0:13,7:20:22:.:.:0,22,223	0/0:18,13:31:26:.:.:0,26,314	1/1:0,18:18:57:1|1:8624_A_T:852,57,0	0/0:10,10:20:9:.:.:0,9,161	0/1:10,4:14:98:1|0:8616_TA_T:98,0,409	0/0:17,4:21:41:.:.:0,41,326	1/1:0,18:18:54:1|1:8624_A_T:802,54,0	0/1:19,7:26:99:1|0:8616_TA_T:237,0,777	0/0:18,0:18:3:.:.:0,3,360	1/1:0,20:20:30:.:.:74,30,0	0/1:13,16:29:99:1|0:8616_TA_T:633,0,440	1/1:0,21:21:28:.:.:70,28,0	1/1:0,21:21:30:.:.:74,30,0	0/1:4,17:21:24:.:.:24,0,42	0/0:19,2:21:50:.:.:0,50,329	1/1:0,14:14:20:.:.:49,20,0	0/1:8,6:14:99:0|1:8624_A_T:228,0,318	0/0:9,6:15:13:.:.:0,13,153	0/0:26,0:26:51:.:.:0,51,632	0/1:1,10:11:0:.:.:21,0,0	0/1:2,15:17:28:.:.:28,0,62	0/0:11,7:18:16:.:.:0,16,193	0/0:18,15:33:17:.:.:0,17,290	0/1:9,11:20:99:1|0:8616_TA_T:430,0,345	0/0:11,0:11:7:.:.:0,7,228	0/0:12,0:12:36:.:.:0,36,306	0/1:12,6:18:99:0|1:8624_A_T:216,0,486	1/1:0,17:17:51:1|1:8624_A_T:765,51,0	1/1:0,26:26:77:1|1:8624_A_T:1129,77,0	0/0:12,3:15:30:.:.:0,30,223	1/1:0,21:21:64:1|1:8624_A_T:947,64,0	1/1:0,29:29:40:.:.:99,40,0	0/1:6,5:11:99:1|0:8616_TA_T:192,0,231	0/0:33,0:33:90:.:.:0,90,1350	0/0:13,13:26:7:.:.:0,7,195	1/1:0,12:12:35:1|1:8624_A_T:499,35,0	0/1:17,10:27:99:1|0:8616_TA_T:369,0,678	0/1:8,9:17:99:1|0:8616_TA_T:354,0,309	0/1:6,8:14:2:.:.:2,0,88	1/1:0,19:19:28:.:.:70,28,0	1/1:0,13:13:19:.:.:49,19,0	1/1:1,25:26:60:1|1:8624_A_T:1050,60,0	0/0:18,0:18:54:.:.:0,54,461	1/1:1,27:28:23:.:.:81,23,0	1/1:0,20:20:33:.:.:83,33,0	1/1:0,19:19:33:.:.:84,33,0	1/1:1,20:21:43:1|1:8624_A_T:829,43,0	1/1:0,17:17:26:.:.:67,26,0	1/1:0,23:23:35:.:.:88,35,0	0/0:29,0:29:61:.:.:0,61,695	1/1:0,14:14:22:.:.:56,22,0	0/0:22,0:22:60:.:.:0,60,900	1/1:1,13:14:7:.:.:39,7,0	0/1:11,12:23:99:0|1:8624_A_T:433,0,410	0/0:8,2:10:19:.:.:0,19,152	0/0:33,0:33:90:.:.:0,90,1350	0/0:15,8:23:26:.:.:0,26,259	1/1:0,9:9:13:.:.:32,13,0	1/1:0,8:8:12:.:.:31,12,0	0/1:2,9:11:12:.:.:12,0,20	0/1:10,16:26:99:0|1:8624_A_T:605,0,367	0/1:9,10:19:99:1|0:8616_TA_T:393,0,348	0/0:10,6:16:13:.:.:0,13,169	0/0:30,0:30:81:.:.:0,81,1215	1/1:0,20:20:27:.:.:68,27,0	1/1:0,21:21:65:1|1:8624_A_T:912,65,0	0/1:4,7:11:99:1|0:8616_TA_T:260,0,147	0/0:18,3:21:47:.:.:0,47,349	0/0:14,16:30:3:.:.:0,3,216	1/1:0,18:18:52:1|1:8624_A_T:768,52,0	0/0:16,10:26:25:.:.:0,25,262	0/1:17,8:25:99:1|0:8616_TA_T:267,0,605	1/1:1,10:11:3:.:.:28,3,0	1/1:0,15:15:20:.:.:50,20,0	1/1:0,13:13:19:.:.:48,19,0	0/0:27,0:27:81:.:.:0,81,676	0/0:18,0:18:54:.:.:0,54,453	0/0:22,0:22:44:.:.:0,44,519	0/0:23,0:23:43:.:.:0,43,529	0/1:6,10:16:10:.:.:10,0,65	0/0:28,0:28:58:.:.:0,58,653	0/0:20,3:23:48:.:.:0,48,328	1/1:0,33:33:99:1|1:8624_A_T:1448,99,0	0/0:26,0:26:75:.:.:0,75,1125	0/1:18,2:20:30:1|0:8616_TA_T:30,0,750	0/0:21,0:21:37:.:.:0,37,486	1/1:0,7:7:19:1|1:8624_A_T:264,19,0	0/1:5,11:16:13:.:.:13,0,54	0/0:20,0:20:57:.:.:0,57,855	0/0:34,2:36:18:0|1:8624_A_T:0,18,1432	0/1:15,5:20:99:1|0:8616_TA_T:165,0,565	0/1:8,10:18:2:.:.:2,0,110	0/0:40,0:40:94:.:.:0,94,987	0/0:7,7:14:3:.:.:0,3,86	0/0:13,0:13:14:.:.:0,14,279	0/0:41,0:41:97:.:.:0,97,980	0/0:21,0:21:37:.:.:0,37,483	0/0:13,0:13:30:.:.:0,30,450	1/1:0,23:23:37:.:.:97,37,0	1/1:0,13:13:39:1|1:8624_A_T:548,39,0	0/0:35,0:35:99:.:.:0,99,1485	0/0:26,0:26:0:.:.:0,0,463	0/0:19,3:22:49:.:.:0,49,323	0/0:17,0:17:48:.:.:0,48,720	0/0:38,0:38:88:.:.:0,88,926	0/0:25,1:26:33:0|1:8624_A_T:0,33,1021	0/0:18,0:18:54:.:.:0,54,458	0/0:21,0:21:63:.:.:0,63,534	0/0:33,0:33:96:.:.:0,96,1440	0/0:16,0:16:22:.:.:0,22,359	0/0:41,0:41:99:.:.:0,101,1007	0/0:16,0:16:1:.:.:0,1,310	0/0:35,0:35:99:.:.:0,102,1530	0/0:30,0:30:90:.:.:0,90,759	0/0:29,0:29:26:.:.:0,26,627	0/0:16,0:16:26:.:.:0,26,364	0/0:31,0:31:67:.:.:0,67,745	0/0:36,0:36:82:.:.:0,82,875	0/0:25,0:25:0:.:.:0,0,491	0/0:26,0:26:78:.:.:0,78,663	0/0:16,2:18:41:.:.:0,41,269	0/0:29,0:29:61:.:.:0,61,692	0/0:17,0:17:25:.:.:0,25,385	0/1:13,2:15:42:1|0:8616_TA_T:42,0,582	0/0:38,0:38:41:.:.:0,41,827	0/1:2,16:18:36:1|0:8616_TA_T:627,0,36
superscaffold16A-PCRedited	12432	.	A	G	64460.4	.	ANN=G|intron_variant|MODIFIER|(sp)_putative_Max-binding_protein_MNT|CLUMAR_CG002184|transcript|CLUMAR_CG002184-RA|protein_coding|1/10|c.118+585A>G||||||	GT:AD:DP:GQ:PL	0/1:7,7:14:99:138,0,138	1/1:0,22:22:66:541,66,0	1/1:0,23:23:68:549,68,0	1/1:0,18:18:54:433,54,0	0/1:12,11:23:99:181,0,232	0/1:13,5:18:52:52,0,280	0/1:14,11:25:99:196,0,285	1/1:0,29:29:86:699,86,0	1/1:0,18:18:54:447,54,0	1/1:0,26:26:78:641,78,0	1/1:0,20:20:60:493,60,0	1/1:0,23:23:69:563,69,0	1/1:0,20:20:60:494,60,0	1/1:0,13:13:39:321,39,0	1/1:0,20:20:60:507,60,0	1/1:0,11:11:33:261,33,0	0/1:20,14:34:99:243,0,432	1/1:0,19:19:57:477,57,0	1/1:0,18:18:54:450,54,0	1/1:0,21:21:63:529,63,0	1/1:0,10:10:30:246,30,0	0/1:3,9:12:44:193,0,44	1/1:0,19:19:57:459,57,0	1/1:0,12:12:36:303,36,0	1/1:0,19:19:56:443,56,0	1/1:0,23:23:69:580,69,0	1/1:0,17:17:51:423,51,0	1/1:0,30:30:90:737,90,0	1/1:1,20:21:40:460,40,0	1/1:0,17:17:51:424,51,0	0/1:3,11:14:38:229,0,38	1/1:1,16:17:25:368,25,0	0/0:30,0:30:65:0,65,743	0/1:8,13:21:99:257,0,144	0/1:9,9:18:99:164,0,180	1/1:0,24:24:72:580,72,0	0/1:12,4:16:51:51,0,267	0/0:39,0:39:66:0,66,900	1/1:2,27:29:33:609,33,0	1/1:1,22:23:43:501,43,0	0/1:25,5:30:34:34,0,554	0/0:27,0:27:72:0,72,1080	1/1:0,19:19:57:468,57,0	1/1:0,28:28:84:690,84,0	0/1:16,7:23:99:104,0,348	1/1:0,27:27:81:663,81,0	1/1:0,12:12:36:296,36,0	0/1:8,6:14:99:105,0,170	0/0:24,0:24:22:0,22,530	1/1:0,30:30:90:714,90,0	1/1:0,26:26:78:640,78,0	0/0:20,0:20:35:0,35,464	1/1:0,32:32:96:767,96,0	0/0:18,0:18:51:0,51,765	0/1:11,11:22:99:205,0,222	1/1:0,13:13:39:320,39,0	1/1:0,20:20:60:499,60,0	1/1:0,27:27:81:655,81,0	1/1:0,15:15:45:367,45,0	1/1:0,15:15:45:370,45,0	1/1:0,22:22:66:542,66,0	0/0:20,0:20:57:0,57,855	0/1:5,7:12:95:136,0,95	1/1:0,19:19:57:462,57,0	1/1:0,30:30:90:736,90,0	0/1:14,12:26:99:218,0,290	1/1:0,16:16:48:390,48,0	1/1:1,15:16:21:341,21,0	0/1:4,13:17:52:270,0,52	0/1:6,8:14:99:153,0,118	0/1:10,12:22:99:208,0,188	1/1:0,27:27:81:664,81,0	0/1:11,20:31:99:390,0,195	0/1:16,17:33:99:319,0,322	0/0:15,0:15:45:0,45,371	0/1:12,7:19:99:113,0,257	0/1:9,9:18:99:146,0,174	0/1:5,8:13:90:158,0,90	0/0:27,0:27:32:0,32,612	1/1:0,19:19:57:474,57,0	1/1:0,19:19:57:469,57,0	0/1:16,29:45:99:572,0,288	0/0:26,0:26:72:0,72,1080	0/1:18,10:28:99:162,0,379	1/1:0,27:27:81:677,81,0	1/1:0,17:17:51:406,51,0	0/0:22,0:22:41:0,41,522	0/1:16,13:29:99:274,0,323	1/1:0,19:19:57:468,57,0	0/0:21,0:21:60:0,60,530	0/0:26,0:26:72:0,72,1080	1/1:0,37:37:99:899,111,0	1/1:0,22:22:66:583,66,0	1/1:0,22:22:66:520,66,0	1/1:0,14:14:41:330,41,0	0/0:26,0:26:29:0,29,588	0/0:23,0:23:44:0,44,564	1/1:0,27:27:81:666,81,0	1/1:0,30:30:90:739,90,0	0/1:8,6:14:99:106,0,171	0/0:10,0:10:30:0,30,247	1/1:0,17:17:51:417,51,0	1/1:1,21:22:40:488,40,0	0/0:16,0:16:45:0,45,675	0/0:23,0:23:44:0,44,535	1/1:0,24:24:72:590,72,0	1/1:0,25:25:74:600,74,0	1/1:0,23:23:69:565,69,0	1/1:1,12:13:12:269,12,0	1/1:0,17:17:51:422,51,0	0/0:36,0:36:86:0,86,914	0/0:30,0:30:67:0,67,742	1/1:0,18:18:54:443,54,0	1/1:0,35:35:99:846,104,0	0/1:6,17:23:89:349,0,89	0/1:28,6:34:46:46,0,616	0/1:7,11:18:99:214,0,126	1/1:0,27:27:81:651,81,0	1/1:0,20:20:60:488,60,0	1/1:0,15:15:45:369,45,0	1/1:0,24:24:71:584,71,0	0/1:8,21:29:99:430,0,124	1/1:0,27:27:81:662,81,0	1/1:0,25:25:75:611,75,0	0/1:6,14:20:99:285,0,99	1/1:0,17:17:51:419,51,0	1/1:0,28:28:83:670,83,0	1/1:0,18:18:54:443,54,0	1/1:0,17:17:51:415,51,0	1/1:0,14:14:42:338,42,0	1/1:0,19:19:56:452,56,0	1/1:0,23:23:69:555,69,0	0/1:5,11:16:80:219,0,80	0/1:7,11:18:99:214,0,126	1/1:0,29:29:87:709,87,0	0/1:5,11:16:81:208,0,81	1/1:0,15:15:45:369,45,0	1/1:2,18:20:9:392,9,0	1/1:0,18:18:54:443,54,0	1/1:0,18:18:54:443,54,0	0/1:6,9:15:99:177,0,113	0/1:15,5:20:63:63,0,308	0/1:10,16:26:99:313,0,179	1/1:0,17:17:51:419,51,0	1/1:0,21:21:63:517,63,0	1/1:0,24:24:71:566,71,0	1/1:0,23:23:69:566,69,0	1/1:0,21:21:63:511,63,0	1/1:0,32:32:96:788,96,0	1/1:0,8:8:24:197,24,0	1/1:0,22:22:66:542,66,0	1/1:0,17:17:51:414,51,0	1/1:0,30:30:90:736,90,0	1/1:0,27:27:81:652,81,0	1/1:0,19:19:57:465,57,0	1/1:0,17:17:51:416,51,0	1/1:0,30:30:89:716,89,0	1/1:0,36:36:99:867,107,0	1/1:0,28:28:84:687,84,0	1/1:0,20:20:60:479,60,0	1/1:0,24:24:72:590,72,0	1/1:0,21:21:63:515,63,0	1/1:0,24:24:72:582,72,0	1/1:0,31:31:92:749,92,0	1/1:0,27:27:80:644,80,0	1/1:0,25:25:75:612,75,0	1/1:0,26:26:78:638,78,0	1/1:0,16:16:47:378,47,0
superscaffold16A-PCRedited	12598	.	G	GT	4437.43	.	ANN=GT|intron_variant|MODIFIER|(sp)_putative_Max-binding_protein_MNT|CLUMAR_CG002184|transcript|CLUMAR_CG002184-RA|protein_coding|1/10|c.118+751_118+752insT||||||	GT:AD:DP:GQ:PGT:PID:PL	0/0:8,9:17:8:.:.:0,8,115	1/1:1,17:18:10:.:.:42,10,0	0/0:9,8:17:11:.:.:0,11,126	0/1:2,14:16:11:.:.:20,0,11	0/0:9,8:17:11:.:.:0,11,129	0/0:14,10:24:20:.:.:0,20,202	0/0:30,0:30:16:.:.:0,16,590	1/1:0,22:22:30:.:.:76,30,0	0/0:8,5:13:15:.:.:0,15,138	1/1:0,22:22:32:.:.:78,32,0	0/1:2,18:20:0:.:.:31,0,0	1/1:0,15:15:18:.:.:43,18,0	1/1:0,12:12:16:.:.:39,16,0	1/1:0,7:7:11:.:.:26,11,0	0/1:5,8:13:1:.:.:1,0,71	1/1:0,6:6:8:.:.:20,8,0	0/0:13,15:28:12:.:.:0,12,205	0/0:7,6:13:8:.:.:0,8,113	1/1:0,15:15:19:.:.:46,19,0	1/1:0,13:13:19:.:.:45,19,0	0/0:6,6:12:4:.:.:0,4,89	0/1:1,5:6:7:.:.:7,0,10	1/1:0,16:16:28:.:.:123,28,0	0/1:1,5:6:8:.:.:8,0,9	1/1:0,11:11:14:.:.:35,14,0	1/1:0,20:20:30:.:.:76,30,0	1/1:0,15:15:25:.:.:101,25,0	1/1:0,7:7:11:.:.:26,11,0	1/1:0,15:15:22:.:.:56,22,0	0/1:7,12:19:5:.:.:5,0,97	0/0:6,3:9:13:.:.:0,13,99	1/1:0,12:12:17:.:.:42,17,0	0/0:30,0:30:60:.:.:0,60,900	0/0:11,13:24:7:.:.:0,7,164	0/0:10,6:16:19:.:.:0,19,171	1/1:1,15:16:16:.:.:43,16,0	0/0:11,3:14:26:.:.:0,26,197	0/0:24,0:24:0:.:.:0,0,435	1/1:1,12:13:1:.:.:24,1,0	0/0:17,6:23:39:.:.:0,39,299	0/0:22,0:22:41:.:.:0,41,487	0/0:15,0:15:30:.:.:0,30,450	1/1:1,17:18:6:.:.:34,6,0	0/1:4,18:22:22:.:.:22,0,42	0/0:11,12:23:10:.:.:0,10,171	1/1:1,15:16:5:.:.:31,5,0	1/1:0,11:11:16:.:.:40,16,0	0/0:20,0:20:30:.:.:0,30,450	0/0:12,2:14:32:.:.:0,32,221	1/1:0,21:21:32:.:.:80,32,0	1/1:0,24:24:35:.:.:88,35,0	0/0:25,0:25:39:.:.:0,39,585	1/1:0,17:17:26:.:.:63,26,0	0/0:26,0:26:48:.:.:0,48,720	0/0:12,12:24:10:.:.:0,10,183	1/1:0,12:12:17:.:.:42,17,0	0/0:7,8:15:3:.:.:0,3,101	0/0:5,4:9:7:.:.:0,7,80	1/1:0,10:10:14:.:.:34,14,0	1/1:0,18:18:26:.:.:64,26,0	0/1:2,15:17:12:.:.:23,0,12	0/0:10,0:10:15:.:.:0,15,225	0/0:10,9:19:12:.:.:0,12,223	1/1:1,24:25:17:.:.:63,17,0	1/1:0,29:29:42:.:.:106,42,0	0/0:6,5:11:7:.:.:0,7,82	1/1:0,17:17:23:.:.:56,23,0	0/1:3,12:15:30:.:.:34,0,30	0/1:4,10:14:8:.:.:8,0,52	1/1:0,14:14:20:.:.:49,20,0	0/0:10,5:15:17:.:.:0,17,162	1/1:0,15:15:20:.:.:54,20,0	0/0:14,9:23:26:.:.:0,26,243	0/0:15,12:27:21:.:.:0,21,240	0/0:9,0:9:12:.:.:0,12,180	1/1:0,20:20:30:1|1:12598_G_GT:108,30,0	1/1:0,17:17:24:.:.:59,24,0	./.:18,0:18:.:.:.:0,0,0	0/0:12,8:20:19:.:.:0,19,198	1/1:0,19:19:27:.:.:67,27,0	0/1:1,11:12:1:.:.:20,0,1	0/0:17,10:27:29:.:.:0,29,295	0/0:17,0:17:24:.:.:0,24,360	0/0:19,6:25:43:.:.:0,43,311	1/1:0,18:18:25:.:.:60,25,0	1/1:0,23:23:33:.:.:83,33,0	0/1:9,16:25:5:.:.:5,0,174	0/0:7,8:15:4:.:.:0,4,104	1/1:0,11:11:14:.:.:34,14,0	0/0:22,0:22:39:.:.:0,39,585	0/0:25,0:25:51:.:.:0,51,765	1/1:1,34:35:35:.:.:103,35,0	0/1:1,7:8:6:.:.:13,0,6	0/1:1,17:18:16:0|1:12598_G_GT:30,0,16	1/1:0,20:20:28:.:.:70,28,0	0/0:17,1:18:49:.:.:0,49,319	0/0:20,0:20:24:.:.:0,24,360	1/1:0,17:17:23:.:.:55,23,0	0/1:2,12:14:14:.:.:20,0,14	0/0:9,5:14:17:.:.:0,17,160	0/0:11,3:14:26:.:.:0,26,192	1/1:0,10:10:13:.:.:31,13,0	1/1:0,14:14:19:.:.:45,19,0	0/0:16,0:16:27:.:.:0,27,405	0/0:25,0:25:54:.:.:0,54,810	1/1:1,18:19:8:.:.:39,8,0	0/0:13,9:22:17:.:.:0,17,198	0/0:13,6:19:25:.:.:0,25,209	1/1:0,12:12:17:.:.:42,17,0	1/1:0,18:18:25:.:.:61,25,0	0/0:43,0:43:51:.:.:0,51,765	0/0:24,0:24:39:.:.:0,39,585	0/0:10,9:19:10:.:.:0,10,151	1/1:0,17:17:24:.:.:59,24,0	0/0:10,8:18:13:.:.:0,13,155	0/0:18,3:21:48:.:.:0,48,293	0/0:10,7:17:14:.:.:0,14,137	1/1:0,18:18:26:.:.:65,26,0	1/1:0,21:21:31:.:.:80,31,0	0/1:2,16:18:24:.:.:28,0,24	1/1:0,27:27:38:.:.:95,38,0	0/0:14,10:24:19:.:.:0,19,198	1/1:0,16:16:23:.:.:59,23,0	1/1:1,19:20:18:.:.:60,18,0	0/0:9,10:19:7:.:.:0,7,120	1/1:0,20:20:27:.:.:68,27,0	1/1:0,12:12:18:.:.:46,18,0	1/1:2,22:24:12:.:.:59,12,0	0/1:5,11:16:10:.:.:10,0,51	1/1:0,14:14:19:.:.:48,19,0	1/1:0,22:22:31:.:.:76,31,0	1/1:1,23:24:20:.:.:64,20,0	0/0:12,13:25:1:.:.:0,1,135	0/1:6,8:14:1:.:.:1,0,65	1/1:0,29:29:42:1|1:12598_G_GT:110,42,0	0/0:11,8:19:15:.:.:0,15,140	1/1:1,11:12:3:.:.:22,3,0	1/1:0,16:16:22:.:.:56,22,0	1/1:0,20:20:28:.:.:69,28,0	0/1:8,12:20:2:.:.:2,0,98	0/1:4,11:15:16:.:.:16,0,33	0/0:13,3:16:29:.:.:0,29,182	0/1:10,13:23:2:.:.:2,0,112	0/1:1,15:16:13:0|1:12598_G_GT:33,0,13	0/0:10,9:19:10:.:.:0,10,137	1/1:2,21:23:10:1|1:12598_G_GT:56,10,0	1/1:0,13:13:20:.:.:53,20,0	0/1:7,10:17:2:.:.:2,0,86	1/1:0,23:23:33:.:.:83,33,0	1/1:0,3:3:4:.:.:9,4,0	1/1:0,31:31:48:.:.:123,48,0	0/0:9,7:16:12:.:.:0,12,124	1/1:0,28:28:40:.:.:102,40,0	1/1:0,18:18:26:.:.:66,26,0	1/1:1,22:23:20:.:.:65,20,0	1/1:0,25:25:40:.:.:105,40,0	1/1:0,22:22:38:.:.:138,38,0	1/1:0,21:21:32:.:.:81,32,0	0/0:17,7:24:32:.:.:0,32,263	1/1:0,22:22:30:.:.:75,30,0	0/0:11,13:24:3:.:.:0,3,126	0/0:12,5:17:23:.:.:0,23,180	1/1:0,21:21:31:.:.:81,31,0	1/1:1,20:21:20:.:.:60,20,0	0/1:2,19:21:42:0|1:12598_G_GT:42,0,54	1/1:0,21:21:32:.:.:81,32,0	0/1:6,21:27:50:.:.:50,0,55	1/1:0,13:13:20:.:.:52,20,0
superscaffold16A-PCRedited	15725	.	G	T	26515.1	.	ANN=T|intron_variant|MODIFIER|(sp)_putative_Max-binding_protein_MNT|CLUMAR_CG002184|transcript|CLUMAR_CG002184-RA|protein_coding|1/10|c.118+3878G>T||||||	GT:AD:DP:GQ:PGT:PID:PL	0/1:12,11:23:99:.:.:214,0,212	0/0:17,0:17:51:.:.:0,51,416	0/0:28,3:31:24:0|1:15725_G_T:0,24,630	0/0:26,0:26:78:.:.:0,78,633	1/1:0,26:26:78:1|1:15725_G_T:1108,78,0	0/1:13,7:20:99:.:.:120,0,260	1/1:1,17:18:29:.:.:411,29,0	0/1:11,18:29:99:0|1:15725_G_T:375,0,182	0/1:6,9:15:99:.:.:189,0,106	0/0:22,0:22:54:.:.:0,54,810	0/0:31,0:31:93:.:.:0,93,767	1/1:0,27:27:81:.:.:697,81,0	0/0:23,0:23:60:.:.:0,60,566	0/0:21,0:21:41:.:.:0,41,470	0/0:13,0:13:39:.:.:0,39,321	0/0:12,0:12:36:.:.:0,36,295	0/1:15,8:23:99:.:.:142,0,301	0/0:16,0:16:39:.:.:0,39,585	0/1:8,6:14:99:.:.:114,0,158	0/0:34,0:34:79:.:.:0,79,812	0/0:17,0:17:51:.:.:0,51,417	0/0:11,0:11:33:.:.:0,33,270	0/0:29,0:29:84:.:.:0,84,1260	0/0:14,0:14:39:.:.:0,39,585	0/0:19,0:19:57:.:.:0,57,470	0/0:18,0:18:54:.:.:0,54,445	0/1:12,11:23:99:.:.:217,0,230	0/0:20,0:20:34:.:.:0,34,442	0/0:18,0:18:28:.:.:0,28,392	0/0:23,0:23:63:.:.:0,63,945	1/1:1,9:10:5:.:.:196,5,0	1/1:1,9:10:7:.:.:212,7,0	1/1:2,22:24:23:.:.:519,23,0	0/1:13,10:23:99:.:.:193,0,253	0/0:21,2:23:17:0|1:15725_G_T:0,17,451	0/0:28,0:28:84:.:.:0,84,692	0/1:9,6:15:99:.:.:111,0,177	0/1:15,15:30:99:.:.:289,0,280	0/1:18,3:21:14:.:.:14,0,377	0/0:30,0:30:90:.:.:0,90,739	1/1:0,23:23:69:.:.:590,69,0	1/1:0,23:23:69:.:.:584,69,0	0/0:22,0:22:60:.:.:0,60,558	0/0:24,0:24:63:.:.:0,63,945	0/1:13,9:22:99:.:.:170,0,255	0/1:18,16:34:99:.:.:307,0,339	0/1:7,7:14:99:.:.:139,0,130	1/1:0,13:13:39:.:.:334,39,0	0/1:3,18:21:11:.:.:404,0,11	0/0:37,0:37:99:.:.:0,105,1575	0/0:22,0:22:63:.:.:0,63,544	1/1:0,20:20:60:.:.:509,60,0	0/1:11,13:24:99:0|1:15725_G_T:264,0,199	1/1:0,27:27:81:.:.:692,81,0	0/1:9,7:16:99:.:.:138,0,159	0/0:20,0:20:60:.:.:0,60,492	0/0:24,0:24:72:.:.:0,72,587	0/1:15,9:24:99:.:.:147,0,298	0/0:22,2:24:25:.:.:0,25,493	0/0:17,0:17:48:.:.:0,48,720	0/1:14,11:25:99:.:.:196,0,268	0/1:5,8:13:83:.:.:166,0,83	1/1:0,16:16:48:.:.:410,48,0	0/0:10,0:10:4:.:.:0,4,201	0/0:31,0:31:41:.:.:0,41,664	0/0:21,0:21:37:.:.:0,37,468	0/0:15,0:15:45:.:.:0,45,360	0/0:11,0:11:7:.:.:0,7,222	0/1:5,8:13:84:.:.:171,0,84	0/1:6,5:11:95:.:.:95,0,115	0/1:7,15:22:99:.:.:304,0,106	0/1:7,12:19:99:.:.:255,0,115	1/1:0,38:38:99:.:.:975,114,0	0/1:10,16:26:99:.:.:340,0,169	1/1:0,15:15:45:.:.:371,45,0	0/0:18,0:18:31:.:.:0,31,395	0/0:23,0:23:57:.:.:0,57,855	0/1:7,11:18:99:.:.:217,0,119	1/1:0,20:20:60:.:.:516,60,0	0/0:22,0:22:60:.:.:0,60,900	0/0:28,1:29:60:.:.:0,60,634	1/1:1,29:30:65:.:.:720,65,0	1/1:0,19:19:57:.:.:495,57,0	0/1:10,20:30:99:0|1:15725_G_T:442,0,156	0/1:21,3:24:5:.:.:5,0,453	0/0:28,0:28:81:.:.:0,81,1215	1/1:0,24:24:72:.:.:628,72,0	0/1:16,14:30:99:.:.:268,0,304	0/0:20,0:20:51:.:.:0,51,765	1/1:1,16:17:26:.:.:386,26,0	1/1:0,29:29:87:.:.:745,87,0	0/0:34,0:34:99:.:.:0,99,1485	0/0:22,0:22:43:.:.:0,43,494	0/0:18,0:18:48:.:.:0,48,720	0/0:16,0:16:48:.:.:0,48,396	0/1:3,21:24:2:.:.:461,0,2	1/1:0,20:20:60:.:.:507,60,0	0/1:17,15:32:99:.:.:287,0,308	0/1:21,10:31:99:.:.:164,0,782	0/0:19,0:19:57:.:.:0,57,468	0/1:3,11:14:32:.:.:240,0,32	0/0:16,0:16:45:.:.:0,45,675	0/0:21,0:21:36:.:.:0,36,466	1/1:0,21:21:63:.:.:519,63,0	1/1:0,21:21:63:.:.:547,63,0	0/1:8,13:21:99:.:.:279,0,134	1/1:0,15:15:45:.:.:392,45,0	1/1:1,21:22:20:1|1:15725_G_T:760,20,0	0/0:21,0:21:36:.:.:0,36,468	0/0:24,0:24:72:.:.:0,72,610	1/1:0,33:33:99:1|1:15725_G_T:1453,102,0	1/1:1,25:26:53:.:.:617,53,0	0/1:15,16:31:99:0|1:15725_G_T:306,0,301	0/0:17,2:19:5:.:.:0,5,348	0/1:5,20:25:48:.:.:438,0,48	1/1:0,22:22:66:.:.:556,66,0	1/1:1,22:23:44:.:.:521,44,0	0/0:22,0:22:66:.:.:0,66,543	0/1:14,7:21:99:.:.:115,0,278	0/0:8,0:8:24:.:.:0,24,196	0/0:19,0:19:45:.:.:0,45,675	0/1:8,9:17:99:.:.:176,0,146	0/0:20,0:20:54:.:.:0,54,810	0/0:34,0:34:75:.:.:0,75,787	0/1:18,17:35:99:.:.:331,0,309	0/0:31,0:31:90:.:.:0,90,1350	0/0:23,0:23:66:.:.:0,66,990	0/0:18,0:18:54:.:.:0,54,443	0/0:13,0:13:13:.:.:0,13,270	0/0:15,0:15:42:.:.:0,42,630	0/1:11,7:18:99:.:.:122,0,211	0/0:47,2:49:95:0|1:15725_G_T:0,95,1069	0/1:19,10:29:99:.:.:160,0,376	0/1:18,19:37:99:0|1:15725_G_T:374,0,328	0/0:32,0:32:93:.:.:0,93,1395	0/1:14,8:22:99:0|1:15725_G_T:132,0,273	0/0:16,2:18:4:.:.:0,4,334	0/0:21,2:23:15:.:.:0,15,423	0/0:19,0:19:22:.:.:0,22,409	0/0:22,0:22:60:.:.:0,60,544	0/1:3,8:11:41:.:.:167,0,41	1/1:2,23:25:40:1|1:15725_G_T:552,40,0	0/0:32,0:32:81:.:.:0,81,1215	0/0:32,0:32:93:.:.:0,93,787	0/0:32,0:32:90:.:.:0,90,1350	0/0:14,0:14:36:.:.:0,36,540	0/0:35,0:35:99:.:.:0,99,1485	0/0:17,0:17:51:.:.:0,51,420	0/0:26,0:26:72:.:.:0,72,1080	0/0:18,0:18:51:.:.:0,51,765	0/0:30,0:30:90:.:.:0,90,742	0/0:18,0:18:54:.:.:0,54,444	0/0:21,0:21:60:.:.:0,60,516	0/0:26,0:26:75:.:.:0,75,1125	0/0:25,0:25:75:.:.:0,75,614	0/0:26,0:26:78:.:.:0,78,640	0/0:23,0:23:60:.:.:0,60,900	0/0:20,0:20:60:.:.:0,60,495	0/0:16,0:16:48:.:.:0,48,391	0/0:36,0:36:99:.:.:0,102,1530	0/0:19,0:19:31:.:.:0,31,419	0/0:18,0:18:48:.:.:0,48,720	0/0:24,0:24:63:.:.:0,63,945	0/0:24,0:24:72:.:.:0,72,615	0/0:20,0:20:25:.:.:0,25,432	0/0:31,0:31:90:.:.:0,90,767	0/0:28,0:28:81:.:.:0,81,1215	0/0:24,0:24:69:.:.:0,69,1035
superscaffold16A-PCRedited	15970	.	G	A	61001.6	.	ANN=A|intron_variant|MODIFIER|(sp)_putative_Max-binding_protein_MNT|CLUMAR_CG002184|transcript|CLUMAR_CG002184-RA|protein_coding|1/10|c.118+4123G>A||||||	GT:AD:DP:GQ:PL	0/1:9,10:19:99:198,0,150	1/1:1,13:14:17:289,17,0	0/1:4,23:27:18:507,0,18	1/1:1,24:25:50:585,50,0	0/0:19,0:19:57:0,57,470	0/1:4,15:19:42:328,0,42	0/0:28,0:28:7:0,7,538	0/1:19,8:27:99:124,0,774	0/1:7,11:18:99:228,0,119	1/1:0,19:19:57:484,57,0	1/1:0,31:31:93:795,93,0	0/0:21,0:21:60:0,60,516	1/1:0,21:21:63:534,63,0	1/1:0,21:21:63:538,63,0	1/1:0,18:18:54:462,54,0	1/1:0,13:13:39:318,39,0	0/1:7,14:21:95:289,0,95	1/1:0,28:28:84:707,84,0	1/1:0,22:22:66:569,66,0	1/1:0,19:19:57:471,57,0	1/1:0,21:21:63:543,63,0	1/1:0,15:15:45:385,45,0	1/1:0,27:27:81:693,81,0	1/1:0,12:12:36:305,36,0	1/1:0,27:27:81:696,81,0	1/1:0,15:15:45:386,45,0	1/1:0,23:23:69:584,69,0	1/1:0,21:21:63:532,63,0	1/1:0,14:14:42:354,42,0	1/1:0,29:29:87:745,87,0	0/0:9,0:9:24:0,24,360	0/1:7,3:10:47:47,0,143	0/0:29,0:29:81:0,81,1215	0/1:8,13:21:99:269,0,134	1/1:1,24:25:61:599,61,0	1/1:0,28:28:84:716,84,0	0/1:12,6:18:99:104,0,242	0/1:13,5:18:69:69,0,253	1/1:3,27:30:16:619,16,0	1/1:0,38:38:99:969,114,0	0/0:20,0:20:60:0,60,519	0/0:21,0:21:57:0,57,855	1/1:0,13:13:39:330,39,0	1/1:0,28:28:84:717,84,0	0/1:12,6:18:99:104,0,241	0/1:11,17:28:99:351,0,187	0/1:3,9:12:23:196,0,23	0/0:17,0:17:48:0,48,720	0/0:19,0:19:54:0,54,810	1/1:0,29:29:87:743,87,0	1/1:0,19:19:57:486,57,0	0/0:18,0:18:54:0,54,444	0/1:10,11:21:99:217,0,184	0/0:14,0:14:42:0,42,342	0/1:4,10:14:42:213,0,42	1/1:0,25:25:75:638,75,0	1/1:0,25:25:75:641,75,0	0/0:20,0:20:34:0,34,445	1/1:1,24:25:49:556,49,0	1/1:2,23:25:26:542,26,0	0/1:5,18:23:54:393,0,54	0/1:10,2:12:15:15,0,210	0/0:9,0:9:21:0,21,315	1/1:0,17:17:51:436,51,0	1/1:0,22:22:66:557,66,0	0/1:11,10:21:99:190,0,432	1/1:0,15:15:45:380,45,0	1/1:1,17:18:29:412,29,0	0/1:5,9:14:81:189,0,81	0/1:11,7:18:99:126,0,217	0/1:16,8:24:99:139,0,322	1/1:0,32:32:96:816,96,0	0/0:34,0:34:96:0,96,1440	0/1:10,10:20:99:197,0,185	0/0:16,0:16:48:0,48,396	1/1:0,20:20:60:513,60,0	1/1:3,34:37:69:827,69,0	0/1:16,12:28:99:224,0,310	0/0:33,0:33:99:0,99,816	1/1:0,18:18:54:458,54,0	1/1:2,16:18:19:371,19,0	0/0:29,0:29:61:0,61,686	0/0:18,0:18:51:0,51,765	0/1:18,10:28:99:173,0,359	1/1:0,23:23:69:590,69,0	1/1:1,30:31:83:759,83,0	0/0:28,0:28:81:0,81,690	0/1:8,11:19:99:210,0,141	1/1:0,24:24:72:610,72,0	0/0:15,0:15:19:0,19,318	0/0:25,0:25:72:0,72,618	1/1:0,30:30:89:733,89,0	1/1:0,25:25:75:624,75,0	1/1:0,25:25:75:642,75,0	0/1:11,12:23:99:239,0,192	0/0:22,0:22:63:0,63,566	0/0:26,0:26:26:0,26,543	1/1:2,23:25:26:543,26,0	1/1:0,21:21:63:540,63,0	1/1:1,14:15:20:335,20,0	0/0:21,0:21:60:0,60,519	1/1:0,11:11:33:282,33,0	1/1:1,27:28:59:663,59,0	0/0:19,0:19:54:0,54,810	0/0:23,0:23:63:0,63,566	0/1:12,7:19:99:121,0,239	0/0:34,0:34:78:0,78,791	0/0:29,0:29:35:0,35,616	1/1:0,13:13:39:330,39,0	1/1:0,25:25:75:640,75,0	0/0:30,0:30:64:0,64,688	0/0:21,0:21:60:0,60,519	1/1:1,28:29:62:686,62,0	1/1:2,15:17:1:310,1,0	0/1:11,2:13:12:12,0,232	0/0:19,0:19:48:0,48,720	0/0:12,0:12:10:0,10,246	1/1:0,22:22:66:553,66,0	0/1:2,12:14:7:256,0,7	1/1:0,19:19:57:475,57,0	1/1:0,22:22:66:545,66,0	0/1:11,14:25:99:274,0,196	1/1:0,28:28:84:697,84,0	1/1:0,14:14:42:356,42,0	0/1:11,16:27:99:326,0,179	1/1:1,26:27:56:640,56,0	1/1:0,28:28:84:716,84,0	1/1:0,20:20:60:511,60,0	1/1:0,13:13:39:330,39,0	1/1:0,15:15:45:366,45,0	0/1:8,14:22:99:284,0,131	1/1:0,32:32:96:793,96,0	0/1:12,8:20:99:139,0,235	0/0:21,0:21:11:0,11,418	1/1:0,31:31:93:790,93,0	0/1:10,12:22:99:234,0,180	1/1:1,25:26:53:755,53,0	1/1:0,21:21:63:521,63,0	1/1:0,16:16:48:396,48,0	1/1:0,21:21:63:539,63,0	0/1:6,7:13:99:136,0,109	0/0:14,0:14:19:0,19,299	1/1:0,25:25:75:678,75,0	1/1:0,31:31:93:783,93,0	1/1:0,30:30:90:759,90,0	1/1:0,15:15:45:382,45,0	1/1:1,18:19:47:451,47,0	1/1:0,13:13:39:338,39,0	1/1:0,23:23:69:575,69,0	1/1:0,16:16:48:410,48,0	1/1:0,22:22:66:561,66,0	1/1:0,16:16:48:414,48,0	1/1:0,27:27:81:699,81,0	1/1:0,26:26:78:663,78,0	1/1:0,26:26:78:649,78,0	1/1:0,22:22:66:578,66,0	1/1:0,28:28:84:699,84,0	1/1:0,14:14:42:359,42,0	1/1:0,22:22:66:567,66,0	1/1:0,33:33:99:847,99,0	1/1:0,19:19:57:487,57,0	1/1:0,10:10:30:252,30,0	1/1:0,34:34:99:890,102,0	1/1:0,15:15:45:378,45,0	1/1:0,13:13:39:333,39,0	1/1:0,17:17:51:435,51,0	1/1:0,25:25:75:641,75,0	1/1:0,11:11:33:274,33,0
superscaffold16A-PCRedited	15996	.	G	A	59277.3	.	ANN=A|intron_variant|MODIFIER|(sp)_putative_Max-binding_protein_MNT|CLUMAR_CG002184|transcript|CLUMAR_CG002184-RA|protein_coding|1/10|c.118+4149G>A||||||	GT:AD:DP:GQ:PL	0/1:9,11:20:99:212,0,157	1/1:1,19:20:35:426,35,0	0/1:3,18:21:9:379,0,9	1/1:1,22:23:46:521,46,0	0/0:19,0:19:54:0,54,810	0/1:4,17:21:33:358,0,33	0/0:30,0:30:4:0,4,580	1/1:0,21:21:63:520,63,0	0/1:13,12:25:99:223,0,232	1/1:0,27:27:81:655,81,0	1/1:0,27:27:81:673,81,0	0/0:21,0:21:60:0,60,516	1/1:0,21:21:63:525,63,0	1/1:0,20:20:60:497,60,0	1/1:0,18:18:54:450,54,0	1/1:0,13:13:38:306,38,0	0/1:7,14:21:99:286,0,108	1/1:0,26:26:78:649,78,0	1/1:0,22:22:66:557,66,0	1/1:0,21:21:63:520,63,0	1/1:0,21:21:63:527,63,0	1/1:0,20:20:60:500,60,0	1/1:0,29:29:87:727,87,0	1/1:0,12:12:36:298,36,0	1/1:0,24:24:72:611,72,0	1/1:0,14:14:42:347,42,0	1/1:0,25:25:75:621,75,0	1/1:0,22:22:66:585,66,0	1/1:0,20:20:60:501,60,0	1/1:0,30:30:90:749,90,0	0/0:7,0:7:21:0,21,173	0/1:6,3:9:48:48,0,119	0/0:31,0:31:87:0,87,1305	0/1:11,13:24:99:251,0,194	1/1:1,22:23:45:523,45,0	1/1:0,25:25:74:599,74,0	0/1:11,7:18:99:124,0,214	0/1:11,5:16:76:76,0,220	1/1:1,27:28:60:652,60,0	1/1:0,39:39:99:961,117,0	0/0:20,0:20:60:0,60,495	0/0:18,0:18:54:0,54,443	1/1:0,15:15:45:372,45,0	1/1:0,28:28:84:700,84,0	0/1:11,5:16:80:80,0,208	0/1:10,18:28:99:358,0,149	0/1:4,7:11:50:144,0,50	0/0:16,0:16:42:0,42,630	0/0:17,0:17:51:0,51,420	1/1:0,30:30:90:740,90,0	1/1:0,21:21:63:524,63,0	0/0:15,0:15:42:0,42,630	0/1:10,10:20:99:188,0,183	0/0:14,0:14:42:0,42,346	0/1:4,9:13:59:185,0,59	1/1:0,22:22:66:549,66,0	1/1:0,25:25:75:612,75,0	0/0:21,0:21:37:0,37,469	1/1:0,17:17:51:414,51,0	1/1:2,18:20:11:383,11,0	0/1:6,17:23:78:337,0,78	0/1:9,4:13:59:59,0,180	0/0:8,0:8:24:0,24,198	1/1:1,17:18:30:398,30,0	1/1:1,21:22:42:499,42,0	1/1:0,24:24:72:587,72,0	1/1:0,14:14:41:330,41,0	1/1:0,15:15:45:376,45,0	0/1:4,7:11:65:128,0,65	0/1:14,6:20:91:91,0,262	0/1:13,6:19:99:99,0,238	0/1:18,13:31:99:230,0,344	0/0:32,0:32:87:0,87,1305	0/1:12,10:22:99:185,0,220	0/0:17,0:17:45:0,45,675	1/1:0,17:17:51:425,51,0	1/1:0,29:29:86:701,86,0	0/1:17,11:28:99:191,0,314	0/0:32,0:32:90:0,90,1350	1/1:0,20:20:60:498,60,0	1/1:1,12:13:15:277,15,0	0/0:27,0:27:55:0,55,617	0/0:15,0:15:42:0,42,630	0/1:20,10:30:99:159,0,393	1/1:0,30:30:90:745,90,0	1/1:0,35:35:99:867,105,0	0/0:30,0:30:90:0,90,740	0/1:7,11:18:99:223,0,113	1/1:0,19:19:57:465,57,0	0/0:18,0:18:28:0,28,395	0/0:25,0:25:72:0,72,642	1/1:0,33:33:99:818,99,0	1/1:0,23:23:69:566,69,0	1/1:0,25:25:75:627,75,0	0/1:11,9:20:99:162,0,208	0/0:30,0:30:64:0,64,688	0/0:26,0:26:26:0,26,542	1/1:2,26:28:35:602,35,0	1/1:0,27:27:81:673,81,0	1/1:0,13:13:39:315,39,0	0/0:20,0:20:34:0,34,445	1/1:0,9:9:27:226,27,0	1/1:1,26:27:56:618,56,0	0/0:13,0:13:36:0,36,540	0/0:21,0:21:60:0,60,516	0/1:13,9:22:99:157,0,251	0/0:29,0:29:81:0,81,1215	0/0:30,0:30:38:0,38,641	1/1:0,12:12:36:300,36,0	1/1:0,29:29:87:722,87,0	0/0:29,0:29:61:0,61,691	0/0:21,0:21:57:0,57,855	1/1:2,31:33:50:717,50,0	0/1:3,12:15:28:254,0,28	0/1:12,3:15:31:31,0,242	0/0:21,0:21:60:0,60,515	0/0:11,0:11:7:0,7,212	1/1:0,20:20:60:485,60,0	0/1:3,13:16:10:271,0,10	1/1:0,16:16:48:396,48,0	1/1:0,21:21:63:508,63,0	0/1:9,14:23:99:272,0,148	1/1:0,28:28:84:670,84,0	1/1:0,13:13:39:321,39,0	0/1:15,14:29:99:259,0,227	1/1:1,29:30:65:680,65,0	1/1:0,28:28:84:694,84,0	1/1:0,23:23:69:575,69,0	1/1:0,15:15:45:374,45,0	1/1:0,15:15:45:368,45,0	0/1:10,14:24:99:265,0,169	1/1:0,34:34:99:814,102,0	0/1:12,8:20:99:131,0,227	0/0:22,0:22:14:0,14,440	1/1:0,26:26:78:643,78,0	0/1:12,13:25:99:239,0,197	1/1:1,25:26:53:565,53,0	1/1:0,19:19:57:453,57,0	1/1:1,12:13:29:290,29,0	1/1:0,24:24:72:598,72,0	0/1:8,8:16:99:146,0,143	0/0:18,0:18:28:0,28,395	1/1:0,24:24:71:568,71,0	1/1:0,28:28:84:695,84,0	1/1:0,21:21:63:493,63,0	1/1:0,12:12:36:296,36,0	1/1:0,26:26:78:642,78,0	1/1:0,18:18:54:440,54,0	1/1:0,24:24:72:590,72,0	1/1:0,13:13:39:323,39,0	1/1:0,25:25:75:606,75,0	1/1:0,19:19:57:476,57,0	1/1:0,22:22:66:556,66,0	1/1:0,30:30:90:744,90,0	1/1:0,24:24:72:599,72,0	1/1:0,19:19:57:465,57,0	1/1:0,27:27:80:648,80,0	1/1:0,14:14:42:350,42,0	1/1:0,22:22:66:545,66,0	1/1:0,33:33:99:820,99,0	1/1:0,21:21:63:519,63,0	1/1:0,13:13:39:317,39,0	1/1:0,34:34:99:865,102,0	1/1:0,14:14:42:350,42,0	1/1:0,21:21:63:521,63,0	1/1:0,18:18:54:448,54,0	1/1:0,25:25:75:617,75,0	1/1:0,9:9:26:196,26,0
superscaffold16A-PCRedited	16237	.	T	A	41417.3	.	ANN=A|intron_variant|MODIFIER|(sp)_putative_Max-binding_protein_MNT|CLUMAR_CG002184|transcript|CLUMAR_CG002184-RA|protein_coding|1/10|c.118+4390T>A||||||	GT:AD:DP:GQ:PGT:PID:PL	0/1:10,8:18:99:0|1:16236_T_A:125,0,150	0/0:13,2:15:0:0|1:16236_T_A:0,0,216	0/0:27,0:27:58:.:.:0,58,642	0/0:24,2:26:32:0|1:16236_T_A:0,32,654	0/1:2,11:13:8:0|1:16218_G_T:349,0,8	0/1:7,10:17:99:0|1:16236_T_A:160,0,122	1/1:2,18:20:7:1|1:16236_T_A:645,7,0	0/0:23,0:23:66:.:.:0,66,583	0/1:12,13:25:99:0|1:16236_T_A:210,0,188	0/0:26,0:26:75:.:.:0,75,1125	0/0:19,0:19:34:.:.:0,34,440	1/1:0,13:13:39:1|1:16236_T_A:537,39,0	0/1:15,9:24:99:.:.:130,0,237	0/0:22,0:22:44:.:.:0,44,515	0/0:13,0:13:36:.:.:0,36,540	0/1:3,4:7:48:.:.:71,0,48	0/1:11,4:15:47:0|1:16236_T_A:47,0,185	0/0:24,0:24:72:.:.:0,72,612	0/1:8,10:18:99:0|1:16210_T_C:171,0,134	0/1:13,10:23:99:.:.:160,0,203	0/0:25,0:25:72:.:.:0,72,649	0/0:12,0:12:10:.:.:0,10,262	0/1:10,13:23:99:.:.:229,0,147	0/0:11,0:11:6:.:.:0,6,231	0/1:6,12:18:83:.:.:225,0,83	1/1:0,20:20:60:1|1:16236_T_A:819,60,0	0/0:27,0:27:69:.:.:0,69,1035	0/0:18,0:18:28:.:.:0,28,409	1/1:0,19:19:57:1|1:16236_T_A:784,57,0	0/0:16,0:16:42:.:.:0,42,630	1/1:0,7:7:21:1|1:16236_T_A:295,21,0	0/1:2,9:11:14:0|1:16236_T_A:172,0,14	1/1:0,31:31:93:1|1:16236_T_A:1169,93,0	0/1:13,10:23:99:0|1:16236_T_A:157,0,215	0/0:21,0:21:37:.:.:0,37,486	0/0:31,0:31:67:.:.:0,67,739	0/1:9,4:13:50:0|1:16236_T_A:50,0,160	0/1:9,13:22:99:0|1:16236_T_A:231,0,134	0/1:13,5:18:61:.:.:61,0,249	0/0:21,0:21:63:.:.:0,63,538	1/1:0,26:26:78:1|1:16236_T_A:1066,78,0	1/1:0,14:14:42:1|1:16236_T_A:563,42,0	0/0:22,0:22:40:.:.:0,40,502	0/0:37,0:37:85:.:.:0,85,898	0/1:10,15:25:99:0|1:16236_T_A:247,0,141	0/1:19,11:30:99:.:.:146,0,307	0/1:3,5:8:36:0|1:16236_T_A:93,0,36	1/1:0,16:16:48:1|1:16236_T_A:666,48,0	1/1:0,17:17:51:1|1:16236_T_A:698,51,0	0/0:38,0:38:91:.:.:0,91,916	0/0:17,0:17:29:.:.:0,29,386	1/1:0,23:23:69:1|1:16236_T_A:906,69,0	0/1:9,8:17:99:0|1:16236_T_A:133,0,139	1/1:0,17:17:51:1|1:16236_T_A:701,51,0	0/1:12,8:20:99:0|1:16236_T_A:122,0,214	0/1:11,8:19:99:.:.:125,0,176	0/0:25,0:25:72:.:.:0,72,1080	1/1:2,16:18:21:1|1:16236_T_A:327,21,0	0/0:15,0:15:1:.:.:0,1,286	0/1:10,9:19:99:.:.:152,0,158	0/1:9,9:18:99:0|1:16236_T_A:152,0,153	0/1:5,14:19:46:0|1:16236_T_A:263,0,46	1/1:0,14:14:42:1|1:16236_T_A:572,42,0	0/0:27,0:27:55:.:.:0,55,641	0/0:17,0:17:51:.:.:0,51,433	0/0:13,2:15:0:0|1:16236_T_A:0,0,229	0/0:12,0:12:36:.:.:0,36,305	0/0:14,0:14:7:.:.:0,7,300	0/1:8,7:15:99:0|1:16236_T_A:115,0,140	1/1:2,14:16:3:1|1:16236_T_A:262,3,0	0/1:10,9:19:99:0|1:16236_T_A:150,0,161	0/0:28,0:28:58:.:.:0,58,669	1/1:3,23:26:9:1|1:16236_T_A:449,9,0	0/1:17,11:28:99:0|1:16236_T_A:167,0,313	1/1:0,12:12:36:1|1:16236_T_A:485,36,0	0/0:17,0:17:29:.:.:0,29,390	0/0:24,0:24:50:.:.:0,50,570	0/1:7,5:12:79:0|1:16236_T_A:79,0,107	1/1:0,17:17:51:1|1:16236_T_A:711,51,0	0/0:18,0:18:48:.:.:0,48,720	0/0:20,0:20:34:.:.:0,34,463	1/1:0,40:40:99:1|1:16236_T_A:1541,120,0	1/1:0,17:17:53:1|1:16236_T_A:654,53,0	0/1:5,9:14:70:0|1:16236_T_A:153,0,70	0/0:20,0:20:34:.:.:0,34,458	0/0:41,0:41:99:.:.:0,120,1800	1/1:0,26:26:80:1|1:16236_T_A:1075,80,0	0/1:10,7:17:99:0|1:16236_T_A:110,0,165	0/0:31,0:31:67:.:.:0,67,743	1/1:0,13:13:39:1|1:16236_T_A:521,39,0	1/1:0,21:21:63:1|1:16236_T_A:845,63,0	0/0:28,3:31:25:.:.:0,25,562	0/1:11,16:27:99:.:.:291,0,145	1/1:0,31:31:93:1|1:16236_T_A:1305,93,0	0/1:14,9:23:99:0|1:16236_T_A:123,0,179	1/1:0,30:30:89:1|1:16236_T_A:1122,89,0	1/1:2,32:34:55:1|1:16236_T_A:679,55,0	0/0:28,2:30:41:.:.:0,41,553	0/0:23,0:23:66:.:.:0,66,990	0/0:16,0:16:22:.:.:0,22,357	1/1:0,13:13:39:1|1:16236_T_A:522,39,0	0/1:10,7:17:99:.:.:110,0,167	0/0:20,2:22:18:0|1:16236_T_A:0,18,362	1/1:0,13:13:39:1|1:16236_T_A:496,39,0	1/1:0,17:17:51:1|1:16236_T_A:686,51,0	0/1:14,13:27:99:0|1:16236_T_A:214,0,221	1/1:0,25:25:75:1|1:16236_T_A:975,75,0	1/1:0,25:25:77:1|1:16236_T_A:1038,77,0	0/0:16,0:16:48:.:.:0,48,412	0/1:15,6:21:67:.:.:67,0,272	1/1:0,27:27:80:1|1:16236_T_A:1013,80,0	1/1:2,21:23:23:1|1:16236_T_A:413,23,0	0/0:34,0:34:76:.:.:0,76,821	0/0:23,0:23:43:.:.:0,43,540	0/1:2,14:16:1:0|1:16236_T_A:248,0,1	1/1:0,13:13:39:1|1:16236_T_A:521,39,0	1/1:0,13:13:39:1|1:16236_T_A:511,39,0	0/0:22,0:22:60:.:.:0,60,560	0/1:10,8:18:99:0|1:16236_T_A:121,0,158	0/0:23,0:23:42:.:.:0,42,630	0/0:20,0:20:51:.:.:0,51,765	0/0:24,0:24:54:.:.:0,54,810	0/0:21,0:21:37:.:.:0,37,478	0/0:20,2:22:22:0|1:16236_T_A:0,22,368	0/1:14,15:29:99:0|1:16236_T_A:246,0,213	0/0:29,2:31:47:0|1:16236_T_A:0,47,569	0/0:19,0:19:31:.:.:0,31,433	0/0:18,0:18:28:.:.:0,28,408	0/0:14,0:14:42:.:.:0,42,346	0/0:8,0:8:21:.:.:0,21,315	0/1:6,8:14:99:0|1:16236_T_A:280,0,137	0/0:34,0:34:76:.:.:0,76,804	0/1:10,14:24:99:0|1:16236_T_A:232,0,132	0/1:2,7:9:16:0|1:16236_T_A:129,0,16	0/0:27,0:27:81:.:.:0,81,687	0/1:13,14:27:99:0|1:16236_T_A:196,0,185	0/0:28,3:31:26:.:.:0,26,520	0/0:21,0:21:17:.:.:0,17,430	0/0:16,0:16:22:.:.:0,22,356	0/1:13,14:27:99:0|1:16236_T_A:273,0,224	0/1:14,9:23:99:0|1:16236_T_A:124,0,202	1/1:0,8:8:26:1|1:16236_T_A:319,26,0	0/0:22,0:22:60:.:.:0,60,900	1/1:0,29:29:90:1|1:16236_T_A:1088,90,0	0/1:12,10:22:99:.:.:161,0,206	0/1:20,5:25:38:0|1:16236_T_A:38,0,369	0/1:5,20:25:40:0|1:16236_T_A:363,0,40	0/1:7,12:19:99:0|1:16236_T_A:210,0,99	0/1:7,6:13:94:0|1:16236_T_A:94,0,118	1/1:0,9:9:27:1|1:16236_T_A:364,27,0	1/1:0,20:20:60:1|1:16236_T_A:803,60,0	0/1:9,6:15:88:0|1:16236_T_A:88,0,166	1/1:0,18:18:54:1|1:16236_T_A:736,54,0	0/1:3,13:16:19:0|1:16236_T_A:233,0,19	0/0:21,0:21:60:.:.:0,60,900	1/1:1,22:23:56:1|1:16236_T_A:851,56,0	0/1:10,15:25:99:0|1:16236_T_A:258,0,141	0/1:4,18:22:49:0|1:16236_T_A:327,0,49	0/1:14,8:22:99:0|1:16236_T_A:113,0,195	1/1:0,20:20:60:1|1:16236_T_A:834,60,0	0/1:13,15:28:99:0|1:16236_T_A:250,0,206	0/1:4,15:19:31:0|1:16236_T_A:260,0,31	1/1:0,22:22:66:1|1:16236_T_A:873,66,0	0/1:12,14:26:99:0|1:16236_T_A:235,0,188	0/1:7,13:20:95:0|1:16236_T_A:231,0,95	1/1:2,25:27:41:1|1:16236_T_A:514,41,0	0/0:32,0:32:81:.:.:0,81,1215	0/0:14,0:14:42:.:.:0,42,351
superscaffold15	378	.	A	G	103509.0	.	ANN=G|intergenic_region|MODIFIER|CHR_START-(nr)_similar_to_Juvenile_hormone-inducible_protein|CHR_START-CLUMAR_CG001603|intergenic_region|CHR_START-CLUMAR_CG001603|||n.378A>G||||||	GT:AD:DP:GQ:PGT:PID:PL	1/1:0,10:10:30:1|1:368_A_G:450,30,0	1/1:0,13:13:45:.:.:675,45,0	1/1:0,16:16:48:.:.:720,48,0	1/1:0,23:23:69:1|1:360_A_G:1035,69,0	1/1:0,13:13:39:1|1:368_A_G:585,39,0	1/1:0,18:18:54:1|1:315_A_C:810,54,0	0/1:5,22:27:99:0|1:360_A_G:1035,0,159	1/1:0,19:19:57:1|1:315_A_C:855,57,0	1/1:0,13:13:39:1|1:315_A_C:585,39,0	1/1:0,8:8:27:1|1:315_A_C:405,27,0	1/1:0,10:10:30:1|1:368_A_G:450,30,0	1/1:0,9:9:27:1|1:315_A_C:405,27,0	1/1:0,16:16:48:.:.:720,48,0	1/1:0,2:2:6:1|1:368_A_G:90,6,0	1/1:0,11:11:33:1|1:315_A_C:495,33,0	1/1:0,10:10:30:1|1:368_A_G:450,30,0	1/1:0,7:7:21:1|1:368_A_G:315,21,0	1/1:0,12:12:36:1|1:368_A_G:540,36,0	1/1:0,8:8:27:1|1:368_A_G:405,27,0	./.:23,0:23:.:.:.:0,0,0	1/1:0,10:10:30:1|1:315_A_C:450,30,0	1/1:0,11:11:33:.:.:495,33,0	1/1:0,7:7:21:1|1:368_A_G:315,21,0	1/1:0,7:7:36:1|1:368_A_G:540,36,0	1/1:0,13:13:39:.:.:585,39,0	1/1:0,4:4:12:1|1:351_T_A:180,12,0	1/1:0,2:2:6:1|1:315_A_C:90,6,0	1/1:0,13:13:39:1|1:368_A_G:585,39,0	./.:21,0:21:.:.:.:0,0,0	1/1:0,17:17:51:1|1:378_A_G:765,51,0	1/1:0,13:13:39:1|1:315_A_C:585,39,0	1/1:0,5:5:15:1|1:378_A_G:225,15,0	0/1:7,7:14:99:0|1:360_A_G:273,0,273	0/1:13,13:26:99:0|1:368_A_G:501,0,615	1/1:0,28:28:84:1|1:368_A_G:1260,84,0	1/1:0,24:24:72:1|1:378_A_G:1080,72,0	1/1:0,7:7:21:1|1:315_A_C:315,21,0	0/0:18,0:18:3:.:.:0,3,360	1/1:0,32:32:96:.:.:1440,96,0	1/1:0,20:20:60:1|1:315_A_C:900,60,0	0/1:5,11:16:99:0|1:368_A_G:447,0,177	0/1:7,7:14:99:0|1:351_T_A:273,0,273	1/1:0,23:23:72:.:.:1080,72,0	1/1:0,24:24:72:1|1:315_A_C:1080,72,0	1/1:0,11:11:33:1|1:315_A_C:495,33,0	1/1:0,17:17:51:.:.:765,51,0	1/1:0,6:6:21:1|1:378_A_G:315,21,0	0/1:18,12:30:99:0|1:368_A_G:450,0,819	0/1:10,12:22:99:0|1:315_A_C:474,0,384	1/1:0,14:14:42:1|1:315_A_C:630,42,0	1/1:0,17:17:51:1|1:368_A_G:765,51,0	1/1:0,28:28:84:1|1:368_A_G:1260,84,0	1/1:0,30:30:90:.:.:1350,90,0	0/1:6,17:23:99:0|1:315_A_C:696,0,225	0/1:3,17:20:99:0|1:315_A_C:702,0,142	1/1:0,24:24:72:1|1:378_A_G:1080,72,0	1/1:0,15:15:45:.:.:675,45,0	1/1:0,10:10:33:1|1:368_A_G:495,33,0	1/1:0,18:18:54:.:.:810,54,0	1/1:0,18:18:54:1|1:315_A_C:810,54,0	1/1:0,21:21:66:.:.:990,66,0	0/1:4,5:9:99:0|1:368_A_G:198,0,178	0/1:13,18:31:99:0|1:368_A_G:801,0,510	1/1:0,15:15:45:1|1:315_A_C:675,45,0	1/1:0,19:19:57:.:.:855,57,0	0/0:19,0:19:31:.:.:0,31,442	1/1:0,13:13:39:.:.:585,39,0	1/1:0,21:21:63:.:.:945,63,0	1/1:0,11:11:36:1|1:368_A_G:540,36,0	0/1:5,2:7:69:0|1:315_A_C:69,0,204	1/1:0,16:16:48:.:.:720,48,0	1/1:0,35:35:99:1|1:315_A_C:1710,114,0	1/1:0,11:11:33:1|1:368_A_G:495,33,0	0/0:22,0:22:40:.:.:0,40,518	0/1:3,3:6:99:0|1:368_A_G:201,0,615	1/1:0,13:13:39:1|1:368_A_G:585,39,0	1/1:0,34:34:99:.:.:1530,102,0	0/1:2,23:25:99:0|1:315_A_C:960,0,175	0/1:15,4:19:99:0|1:368_A_G:123,0,643	1/1:0,5:5:15:1|1:315_A_C:225,15,0	1/1:0,27:27:81:1|1:315_A_C:1215,81,0	0/0:25,0:25:48:.:.:0,48,596	1/1:0,8:8:24:1|1:315_A_C:360,24,0	0/1:24,16:40:99:0|1:368_A_G:642,0,957	1/1:0,28:28:84:1|1:315_A_C:1260,84,0	1/1:0,14:14:45:1|1:315_A_C:675,45,0	0/1:4,14:18:99:0|1:378_A_G:576,0,151	0/1:10,9:19:99:0|1:368_A_G:348,0,418	1/1:0,18:18:54:1|1:368_A_G:810,54,0	1/1:0,19:19:57:1|1:315_A_C:855,57,0	0/1:11,18:29:99:0|1:368_A_G:723,0,408	1/1:0,21:21:63:.:.:945,63,0	1/1:0,28:28:87:1|1:315_A_C:1305,87,0	1/1:0,14:14:42:1|1:368_A_G:630,42,0	1/1:0,20:20:63:1|1:315_A_C:945,63,0	0/1:4,3:7:99:0|1:315_A_C:114,0,159	0/1:17,22:39:99:0|1:368_A_G:915,0,645	1/1:0,8:8:24:1|1:315_A_C:360,24,0	1/1:0,50:50:99:1|1:315_A_C:2340,157,0	0/0:6,0:6:18:0|1:368_A_G:0,18,270	0/1:4,11:15:99:.:.:450,0,135	1/1:0,24:24:72:1|1:315_A_C:1080,72,0	1/1:0,36:36:99:.:.:1665,111,0	1/1:0,10:10:36:1|1:315_A_C:540,36,0	0/0:6,0:6:18:.:.:0,18,154	1/1:0,15:15:51:1|1:315_A_C:765,51,0	0/1:16,5:21:99:0|1:378_A_G:155,0,680	0/1:4,14:18:99:.:.:576,0,126	0/1:6,17:23:99:0|1:368_A_G:696,0,225	1/1:0,27:27:93:.:.:1395,93,0	0/1:12,12:24:99:0|1:315_A_C:465,0,524	1/1:0,10:10:30:1|1:351_T_A:450,30,0	1/1:0,34:34:99:.:.:1620,108,0	1/1:0,33:33:99:1|1:315_A_C:1485,99,0	1/1:0,7:7:21:1|1:368_A_G:315,21,0	1/1:0,25:25:75:1|1:315_A_C:1125,75,0	1/1:0,22:22:66:1|1:315_A_C:990,66,0	1/1:0,9:9:27:1|1:315_A_C:405,27,0	0/1:10,5:15:99:0|1:315_A_C:180,0,405	1/1:0,10:10:30:1|1:315_A_C:450,30,0	1/1:0,14:14:42:1|1:315_A_C:630,42,0	1/1:0,2:2:6:1|1:315_A_C:90,6,0	1/1:0,3:3:9:1|1:315_A_C:135,9,0	0/1:2,10:12:54:0|1:315_A_C:414,0,54	0/1:10,15:25:99:0|1:368_A_G:642,0,372	0/1:3,9:12:99:0|1:315_A_C:369,0,99	1/1:0,7:7:24:1|1:351_T_A:360,24,0	1/1:0,16:16:51:1|1:315_A_C:765,51,0	1/1:0,7:7:21:1|1:351_T_A:315,21,0	1/1:0,6:6:18:1|1:341_TAC_T:270,18,0	1/1:0,4:4:18:1|1:351_T_A:270,18,0	0/1:23,16:39:99:0|1:315_A_C:645,0,983	0/1:7,8:15:99:0|1:315_A_C:315,0,270	0/1:9,14:23:99:0|1:355_AG_A:561,0,336	./.:10,0:10:.:.:.:0,0,0	0/1:11,10:21:99:0|1:368_A_G:387,0,432	1/1:0,8:8:27:.:.:405,27,0	1/1:0,5:5:15:1|1:315_A_C:225,15,0	1/1:0,2:2:6:1|1:351_T_A:90,6,0	1/1:0,15:15:45:1|1:315_A_C:675,45,0	1/1:0,6:6:18:1|1:315_A_C:270,18,0	1/1:0,13:13:39:1|1:368_A_G:585,39,0	1/1:0,17:17:51:1|1:315_A_C:765,51,0	1/1:0,18:18:57:1|1:315_A_C:855,57,0	1/1:0,23:23:69:1|1:315_A_C:1035,69,0	1/1:0,6:6:18:1|1:315_A_C:270,18,0	1/1:0,18:18:54:1|1:315_A_C:810,54,0	1/1:0,16:16:48:1|1:315_A_C:720,48,0	1/1:0,6:6:18:.:.:270,18,0	1/1:0,5:5:15:1|1:378_A_G:225,15,0	1/1:0,7:7:21:1|1:315_A_C:315,21,0	1/1:0,13:13:39:1|1:315_A_C:585,39,0	1/1:0,12:12:36:1|1:315_A_C:540,36,0	1/1:0,10:10:33:.:.:495,33,0	1/1:0,13:13:39:1|1:368_A_G:585,39,0	1/1:0,16:16:48:.:.:720,48,0	1/1:0,22:22:66:1|1:315_A_C:990,66,0	1/1:0,14:14:42:1|1:315_A_C:630,42,0	1/1:0,19:19:63:1|1:315_A_C:945,63,0	1/1:0,23:23:69:1|1:315_A_C:1035,69,0	0/1:4,24:28:99:.:.:987,0,222	1/1:0,23:23:69:.:.:1035,69,0	1/1:0,8:8:24:1|1:315_A_C:360,24,0	1/1:0,22:22:69:1|1:315_A_C:1035,69,0	1/1:0,15:15:45:1|1:315_A_C:675,45,0	1/1:0,12:12:36:1|1:315_A_C:540,36,0	1/1:0,10:10:30:1|1:351_T_A:450,30,0	1/1:0,8:8:27:.:.:405,27,0
superscaffold15	60461	.	A	G	18796.2	.	ANN=G|synonymous_variant|LOW|CLUMAR_CG001617|CLUMAR_CG001617|transcript|CLUMAR_CG001617-RA|protein_coding|2/3|c.321T>C|p.Ser107Ser|447/1247|321/981|107/326||	GT:AD:DP:GQ:PGT:PID:PL	0/0:11,0:11:33:.:.:0,33,272	0/0:19,0:19:35:.:.:0,35,423	0/1:3,4:7:78:.:.:78,0,114	0/0:18,0:18:32:.:.:0,32,406	1/1:0,6:6:18:.:.:148,18,0	0/1:7,5:12:87:.:.:87,0,143	0/1:12,2:14:7:.:.:7,0,265	0/0:12,0:12:36:.:.:0,36,294	0/0:22,0:22:57:.:.:0,57,855	0/0:37,0:37:99:.:.:0,102,1530	0/0:45,0:45:74:.:.:0,74,1038	0/1:17,8:25:99:.:.:123,0,359	0/0:25,0:25:63:.:.:0,63,945	0/0:20,0:20:34:.:.:0,34,444	0/0:34,0:34:90:.:.:0,90,1350	0/0:28,0:28:26:.:.:0,26,610	0/0:15,0:15:42:.:.:0,42,630	0/0:28,0:28:81:.:.:0,81,1215	0/0:16,0:16:48:.:.:0,48,396	0/0:29,0:29:78:.:.:0,78,1170	0/0:27,0:27:0:.:.:0,0,509	0/0:32,0:32:90:.:.:0,90,815	0/0:19,0:19:34:.:.:0,34,453	0/0:24,0:24:72:.:.:0,72,593	0/0:19,0:19:54:.:.:0,54,810	0/0:34,0:34:0:.:.:0,0,659	0/0:27,0:27:11:.:.:0,11,549	0/1:9,11:20:99:.:.:210,0,176	0/0:29,0:29:81:.:.:0,81,1215	0/0:33,0:33:99:.:.:0,99,816	0/0:17,0:17:45:.:.:0,45,675	0/0:8,0:8:21:.:.:0,21,315	1/1:0,18:18:54:.:.:425,54,0	0/0:20,0:20:35:.:.:0,35,457	0/0:27,0:27:60:.:.:0,60,648	0/0:20,0:20:60:.:.:0,60,490	0/1:20,11:31:99:.:.:187,0,473	0/1:2,14:16:3:.:.:297,0,3	0/0:25,0:25:66:.:.:0,66,990	0/0:15,0:15:42:.:.:0,42,630	0/0:28,0:28:26:.:.:0,26,609	1/1:0,17:17:51:.:.:418,51,0	0/0:19,0:19:57:.:.:0,57,470	0/0:15,0:15:45:.:.:0,45,371	0/1:11,6:17:97:.:.:97,0,239	0/0:33,0:33:75:.:.:0,75,791	0/0:9,0:9:24:.:.:0,24,360	0/0:30,0:30:90:.:.:0,90,741	1/1:0,21:21:63:.:.:834,63,0	0/1:12,17:29:99:.:.:322,0,221	0/0:31,0:31:70:.:.:0,70,743	1/1:0,15:15:45:.:.:369,45,0	0/0:31,0:31:90:.:.:0,90,767	0/1:10,10:20:99:.:.:186,0,195	0/1:9,7:16:99:.:.:125,0,183	0/0:15,0:15:45:.:.:0,45,371	0/0:16,0:16:48:.:.:0,48,393	1/1:0,5:5:15:.:.:123,15,0	0/0:17,0:17:51:.:.:0,51,409	0/0:30,0:30:55:.:.:0,55,679	0/0:6,0:6:0:.:.:0,0,89	0/0:16,0:16:13:.:.:0,13,335	0/1:7,6:13:82:.:.:82,0,141	0/0:18,0:18:54:.:.:0,54,463	0/0:13,0:13:33:.:.:0,33,495	0/1:10,5:15:78:.:.:78,0,328	0/0:18,0:18:19:.:.:0,19,364	0/0:25,0:25:53:.:.:0,53,595	0/0:17,0:17:51:.:.:0,51,420	1/1:1,12:13:13:.:.:270,13,0	0/1:11,8:19:99:.:.:140,0,235	0/0:20,0:20:57:.:.:0,57,855	0/1:13,7:20:99:.:.:113,0,283	1/1:0,17:17:51:.:.:420,51,0	0/1:3,2:5:34:.:.:34,0,120	0/0:18,0:18:51:.:.:0,51,765	0/1:10,15:25:99:.:.:292,0,182	1/1:0,17:17:51:.:.:425,51,0	1/1:2,27:29:36:.:.:612,36,0	0/1:16,11:27:99:.:.:173,0,330	0/1:6,16:22:99:.:.:326,0,166	0/1:4,15:19:46:.:.:313,0,46	0/1:6,5:11:90:.:.:90,0,127	1/1:0,21:21:63:.:.:517,63,0	0/0:11,0:11:0:.:.:0,0,184	0/0:38,0:38:99:.:.:0,105,1575	1/1:0,29:29:87:.:.:731,87,0	0/1:9,7:16:99:.:.:129,0,181	0/1:11,13:24:99:.:.:228,0,211	0/1:7,20:27:99:.:.:396,0,99	0/1:13,5:18:69:.:.:69,0,512	0/0:23,0:23:34:.:.:0,34,506	0/0:27,0:27:21:.:.:0,21,581	0/1:6,8:14:99:.:.:155,0,228	0/0:19,0:19:0:.:.:0,0,271	1/1:0,27:27:81:.:.:666,81,0	0/1:2,26:28:6:.:.:719,0,6	0/0:24,0:24:45:.:.:0,45,585	0/0:13,0:13:39:.:.:0,39,321	1/1:0,11:11:33:.:.:249,33,0	1/1:1,9:10:4:.:.:199,4,0	0/0:18,0:18:54:.:.:0,54,464	0/0:27,0:27:46:.:.:0,46,608	0/1:6,6:12:97:.:.:97,0,119	1/1:0,11:11:33:.:.:271,33,0	0/0:20,0:20:60:.:.:0,60,493	0/1:6,7:13:99:.:.:134,0,212	1/1:1,18:19:30:.:.:417,30,0	0/0:11,0:11:33:.:.:0,33,284	0/0:30,0:30:87:.:.:0,87,1305	0/1:8,21:29:99:.:.:787,0,112	0/1:8,19:27:99:.:.:373,0,116	0/0:20,0:20:60:.:.:0,60,492	0/0:26,0:26:78:.:.:0,78,640	0/1:2,8:10:24:.:.:153,0,24	0/1:5,18:23:61:.:.:373,0,61	0/0:10,0:10:30:.:.:0,30,242	1/1:0,12:12:36:.:.:284,36,0	0/0:13,0:13:13:.:.:0,13,283	0/1:9,5:14:78:.:.:78,0,184	0/1:8,5:13:84:.:.:84,0,166	0/1:10,11:21:99:.:.:217,0,193	0/1:10,5:15:78:.:.:78,0,212	0/1:13,20:33:99:.:.:402,0,233	0/1:16,15:31:99:.:.:277,0,314	1/1:0,13:13:39:.:.:321,39,0	0/0:13,0:13:39:.:.:0,39,319	0/0:17,0:17:51:.:.:0,51,419	1/1:0,12:12:36:.:.:296,36,0	0/1:10,9:19:99:.:.:162,0,197	0/1:7,8:15:99:.:.:152,0,129	1/1:1,15:16:22:.:.:344,22,0	1/1:0,10:10:30:.:.:247,30,0	0/1:9,7:16:99:1|0:60451_C_T:125,0,318	1/1:0,30:30:90:.:.:758,90,0	0/1:10,9:19:99:.:.:165,0,197	0/0:21,0:21:38:.:.:0,38,483	1/1:0,20:20:60:.:.:504,60,0	1/1:1,17:18:28:.:.:390,28,0	0/0:17,0:17:51:.:.:0,51,420	1/1:1,16:17:25:.:.:369,25,0	0/0:16,0:16:27:.:.:0,27,362	0/0:15,0:15:45:.:.:0,45,386	0/0:28,0:28:81:.:.:0,81,1215	0/0:28,0:28:78:.:.:0,78,1170	0/0:16,0:16:42:.:.:0,42,630	0/0:15,0:15:10:.:.:0,10,311	0/0:17,0:17:45:.:.:0,45,675	0/0:22,0:22:66:.:.:0,66,541	0/0:14,0:14:36:.:.:0,36,540	0/0:15,0:15:42:.:.:0,42,630	0/0:21,0:21:38:.:.:0,38,492	0/0:18,0:18:51:.:.:0,51,765	0/0:14,0:14:42:.:.:0,42,346	0/0:17,0:17:29:.:.:0,29,390	0/0:15,0:15:45:.:.:0,45,370	0/0:20,0:20:60:.:.:0,60,487	0/0:17,0:17:48:.:.:0,48,720	0/0:18,0:18:54:.:.:0,54,471	0/0:18,0:18:51:.:.:0,51,765	0/0:16,0:16:45:.:.:0,45,675	0/0:17,0:17:48:.:.:0,48,720	0/0:28,0:28:0:.:.:0,0,566	0/0:9,0:9:5:.:.:0,5,182	0/0:24,0:24:46:.:.:0,46,544	0/0:30,0:30:87:.:.:0,87,1305	0/1:6,5:11:91:.:.:91,0,118	0/1:7,6:13:99:.:.:109,0,141
superscaffold15	60520	.	C	T	19887.5	.	ANN=T|missense_variant|MODERATE|CLUMAR_CG001617|CLUMAR_CG001617|transcript|CLUMAR_CG001617-RA|protein_coding|2/3|c.262G>A|p.Glu88Lys|388/1247|262/981|88/326||	GT:AD:DP:GQ:PL	0/0:8,0:8:24:0,24,201	0/0:18,0:18:54:0,54,463	0/1:3,3:6:55:55,0,55	0/0:17,0:17:51:0,51,423	0/1:1,7:8:1:157,0,1	0/1:8,4:12:66:66,0,161	0/1:10,2:12:12:12,0,215	0/0:9,0:9:24:0,24,360	0/0:21,0:21:60:0,60,552	0/0:39,0:39:99:0,108,1620	0/0:34,0:34:93:0,93,1395	0/1:15,7:22:99:113,0,309	0/0:16,0:16:48:0,48,403	0/0:15,0:15:42:0,42,630	0/0:23,0:23:63:0,63,945	0/0:27,0:27:78:0,78,1170	0/0:13,0:13:39:0,39,321	0/0:27,0:27:81:0,81,668	0/0:19,0:19:54:0,54,810	0/0:18,0:18:54:0,54,445	0/0:29,0:29:84:0,84,733	0/0:35,0:35:99:0,102,865	0/0:20,0:20:60:0,60,492	0/0:27,0:27:81:0,81,692	0/0:25,0:25:72:0,72,692	0/0:23,0:23:66:0,66,566	0/0:25,0:25:75:0,75,618	0/1:8,7:15:99:140,0,155	0/0:23,0:23:66:0,66,566	0/0:30,0:30:90:0,90,760	0/0:16,0:16:42:0,42,630	0/0:7,0:7:21:0,21,171	1/1:0,14:14:42:348,42,0	0/0:18,0:18:54:0,54,444	0/0:25,0:25:72:0,72,1080	0/0:26,0:26:75:0,75,642	0/1:17,9:26:99:158,0,350	0/1:2,14:16:1:310,0,1	0/0:32,0:32:90:0,90,1350	0/0:18,0:18:54:0,54,453	0/0:22,0:22:63:0,63,544	1/1:1,17:18:28:399,28,0	0/0:20,0:20:60:0,60,512	0/0:13,0:13:39:0,39,321	0/1:14,11:25:99:189,0,274	0/0:25,0:25:72:0,72,1080	0/0:10,0:10:30:0,30,247	0/0:30,0:30:81:0,81,1215	1/1:0,22:22:66:566,66,0	0/1:12,18:30:99:354,0,206	0/0:25,0:25:49:0,49,578	1/1:0,11:11:33:278,33,0	0/0:32,0:32:93:0,93,788	0/1:7,8:15:99:143,0,131	0/1:9,7:16:99:134,0,165	0/0:16,0:16:45:0,45,675	0/0:17,0:17:51:0,51,418	1/1:1,9:10:5:205,5,0	0/0:15,0:15:10:0,10,305	0/0:28,0:28:81:0,81,691	0/0:10,0:10:30:0,30,247	0/0:16,0:16:48:0,48,400	0/1:4,9:13:59:191,0,59	0/0:10,0:10:30:0,30,247	0/0:12,0:12:36:0,36,297	0/1:6,6:12:99:120,0,112	0/0:16,0:16:48:0,48,390	0/0:20,0:20:60:0,60,495	0/0:15,0:15:36:0,36,540	1/1:1,15:16:23:358,23,0	0/1:11,14:25:99:283,0,198	0/0:20,0:20:60:0,60,495	0/1:8,7:15:99:136,0,152	1/1:1,13:14:17:304,17,0	0/1:8,6:14:99:109,0,153	0/0:12,0:12:33:0,33,495	0/1:11,17:28:99:359,0,196	1/1:0,18:18:54:449,54,0	1/1:3,33:36:32:756,32,0	0/1:14,12:26:99:228,0,274	0/1:6,12:18:95:252,0,95	0/1:4,17:21:35:370,0,35	0/1:7,8:15:99:162,0,131	1/1:0,24:24:72:608,72,0	0/0:13,0:13:39:0,39,321	0/0:36,0:36:99:0,102,1530	1/1:0,26:26:77:640,77,0	0/1:10,7:17:99:128,0,199	0/1:6,14:20:88:296,0,88	0/1:10,18:28:99:371,0,166	0/1:11,7:18:99:129,0,222	0/0:16,0:16:42:0,42,630	0/0:22,0:22:66:0,66,544	0/0:15,0:15:45:0,45,371	0/0:16,0:16:48:0,48,393	1/1:0,25:25:75:633,75,0	0/1:2,26:28:6:563,0,6	0/0:24,0:24:72:0,72,602	0/0:18,0:18:51:0,51,765	1/1:0,15:15:45:391,45,0	1/1:0,8:8:24:204,24,0	0/0:20,0:20:60:0,60,494	0/0:21,0:21:63:0,63,519	0/1:7,8:15:99:164,0,130	1/1:0,7:7:21:184,21,0	0/0:27,0:27:81:0,81,667	0/1:5,9:14:85:189,0,85	1/1:0,20:20:60:517,60,0	0/0:10,0:10:30:0,30,247	0/0:30,0:30:87:0,87,1305	0/1:10,17:27:99:342,0,173	1/1:0,33:33:99:832,99,0	0/0:20,0:20:57:0,57,855	0/0:25,0:25:69:0,69,1035	0/1:4,17:21:34:368,0,34	0/1:5,27:32:30:598,0,30	0/0:14,0:14:39:0,39,585	1/1:0,8:8:24:203,24,0	0/0:15,0:15:45:0,45,366	0/1:9,6:15:99:110,0,183	0/1:8,6:14:99:110,0,158	0/1:4,14:18:46:302,0,46	0/1:10,6:16:99:103,0,198	0/1:10,16:26:99:331,0,167	0/1:14,14:28:99:266,0,245	1/1:0,8:8:24:204,24,0	0/0:20,0:20:60:0,60,489	0/0:20,0:20:57:0,57,855	1/1:0,13:13:39:330,39,0	0/1:9,8:17:99:152,0,170	0/1:5,8:13:84:163,0,84	1/1:1,16:17:26:378,26,0	1/1:1,18:19:32:428,32,0	0/1:8,8:16:99:155,0,155	1/1:0,25:25:75:626,75,0	0/1:7,7:14:99:129,0,130	0/0:17,0:17:28:0,28,379	1/1:1,25:26:53:610,53,0	1/1:1,14:15:20:331,20,0	0/0:13,0:13:33:0,33,495	1/1:3,21:24:1:460,1,0	0/1:3,7:10:42:151,0,42	0/0:14,0:14:39:0,39,585	0/0:27,0:27:72:0,72,1080	0/0:29,0:29:81:0,81,712	0/0:13,0:13:36:0,36,540	0/0:13,0:13:39:0,39,321	0/0:15,0:15:45:0,45,380	0/0:19,0:19:54:0,54,810	0/0:10,0:10:24:0,24,360	0/0:14,0:14:39:0,39,585	0/0:26,0:26:69:0,69,1035	0/0:24,0:24:72:0,72,618	0/0:12,0:12:30:0,30,450	0/0:20,0:20:57:0,57,855	0/0:20,0:20:34:0,34,444	0/0:18,0:18:51:0,51,765	0/0:19,0:19:57:0,57,478	0/0:25,0:25:75:0,75,618	0/0:17,0:17:48:0,48,720	0/0:12,0:12:36:0,36,296	0/0:24,0:24:63:0,63,945	0/0:21,0:21:51:0,51,765	0/0:8,0:8:18:0,18,270	0/0:26,0:26:72:0,72,1080	0/0:25,0:25:72:0,72,1080	0/1:7,8:15:99:155,0,131	0/1:8,4:12:65:65,0,161
superscaffold15	60563	.	T	G	18849.0	.	ANN=G|missense_variant|MODERATE|CLUMAR_CG001617|CLUMAR_CG001617|transcript|CLUMAR_CG001617-RA|protein_coding|2/3|c.219A>C|p.Lys73Asn|345/1247|219/981|73/326||	GT:AD:DP:GQ:PL	0/0:7,0:7:18:0,18,270	0/0:17,0:17:45:0,45,675	0/1:4,5:9:74:94,0,74	0/0:16,0:16:45:0,45,675	1/1:1,11:12:13:222,13,0	0/1:8,3:11:41:41,0,170	0/1:8,2:10:19:19,0,173	0/0:11,0:11:33:0,33,284	0/0:21,0:21:60:0,60,525	0/0:29,0:29:84:0,84,750	0/0:37,0:37:86:0,86,916	0/1:11,6:17:97:97,0,202	0/0:16,0:16:45:0,45,675	0/0:16,0:16:48:0,48,393	0/0:22,0:22:60:0,60,900	0/0:31,0:31:90:0,90,1350	0/0:13,0:13:36:0,36,540	0/0:23,0:23:66:0,66,990	0/0:13,0:13:36:0,36,540	0/0:17,0:17:26:0,26,385	0/0:21,0:21:54:0,54,810	0/0:32,0:32:81:0,81,1215	0/0:19,0:19:57:0,57,508	0/0:20,0:20:60:0,60,495	0/0:25,0:25:72:0,72,1080	0/0:22,0:22:57:0,57,855	0/0:23,0:23:60:0,60,900	0/1:9,6:15:99:102,0,189	0/0:22,0:22:36:0,36,540	0/0:32,0:32:84:0,84,1260	0/0:12,0:12:36:0,36,297	0/0:9,0:9:21:0,21,315	1/1:0,13:13:39:319,39,0	0/0:20,0:20:60:0,60,514	0/0:27,0:27:57:0,57,855	0/0:20,0:20:54:0,54,810	0/1:18,6:24:73:73,0,412	0/1:3,16:19:19:335,0,19	0/0:32,0:32:74:0,74,776	0/0:19,0:19:57:0,57,486	0/0:18,0:18:51:0,51,765	1/1:0,20:20:60:489,60,0	0/0:14,0:14:42:0,42,355	0/0:9,0:9:27:0,27,220	0/1:9,12:21:99:232,0,169	0/0:20,0:20:51:0,51,765	0/0:9,0:9:27:0,27,228	0/0:30,0:30:87:0,87,1305	1/1:0,20:20:60:491,60,0	0/1:10,17:27:99:325,0,174	0/0:19,0:19:32:0,32,432	1/1:0,9:9:27:220,27,0	0/0:36,0:36:86:0,86,879	0/1:7,9:16:99:172,0,130	0/1:7,5:12:72:72,0,132	0/0:17,0:17:51:0,51,417	0/0:16,0:16:42:0,42,630	1/1:1,11:12:10:236,10,0	0/0:20,0:20:25:0,25,422	0/0:24,0:24:60:0,60,900	0/0:12,0:12:36:0,36,294	0/0:20,0:20:60:0,60,495	0/1:4,9:13:63:182,0,63	0/0:10,0:10:21:0,21,315	0/0:10,0:10:24:0,24,360	0/1:3,6:9:49:120,0,49	0/0:17,0:17:48:0,48,720	0/0:19,0:19:36:0,36,443	0/0:9,0:9:27:0,27,223	1/1:0,14:14:42:320,42,0	0/1:11,16:27:99:311,0,187	0/1:11,7:18:99:103,0,213	0/1:9,6:15:99:102,0,177	1/1:1,12:13:14:269,14,0	0/1:8,7:15:99:126,0,158	0/0:11,0:11:33:0,33,270	0/1:11,15:26:99:277,0,202	1/1:1,14:15:22:399,22,0	0/1:5,37:42:2:751,0,2	0/1:17,14:31:99:239,0,338	0/1:6,10:16:90:188,0,90	0/1:4,15:19:45:300,0,45	0/1:13,7:20:99:112,0,274	1/1:0,24:24:70:531,70,0	0/0:12,0:12:36:0,36,295	0/0:25,0:25:60:0,60,746	1/1:0,18:18:54:431,54,0	0/1:7,5:12:86:86,0,142	0/1:5,10:15:81:199,0,81	0/1:10,17:27:99:321,0,174	0/1:7,12:19:99:239,0,123	0/0:17,0:17:45:0,45,675	0/0:28,0:28:81:0,81,689	0/0:18,0:18:51:0,51,765	0/0:19,0:19:54:0,54,810	1/1:0,18:18:54:443,54,0	1/1:0,27:27:81:663,81,0	0/0:25,0:25:72:0,72,1080	0/0:16,0:16:48:0,48,396	1/1:0,14:14:42:334,42,0	1/1:0,8:8:24:196,24,0	0/0:22,0:22:60:0,60,542	0/0:22,0:22:54:0,54,810	0/1:6,5:11:89:89,0,119	1/1:0,10:10:29:212,29,0	0/0:25,0:25:60:0,60,900	0/1:6,7:13:99:131,0,114	1/1:1,18:19:30:404,30,0	0/0:10,0:10:30:0,30,244	0/0:24,0:24:51:0,51,571	0/1:14,19:33:99:366,0,258	1/1:0,26:26:78:636,78,0	0/0:18,0:18:51:0,51,765	0/0:24,0:24:69:0,69,1035	0/1:3,15:18:20:314,0,20	1/1:2,30:32:43:680,43,0	0/0:13,0:13:36:0,36,540	1/1:0,11:11:33:268,33,0	0/0:17,0:17:51:0,51,431	0/1:13,11:24:99:197,0,259	0/1:7,7:14:99:129,0,136	0/1:7,13:20:99:248,0,118	1/1:1,15:16:23:340,23,0	0/1:7,19:26:96:384,0,96	0/1:15,14:29:99:256,0,293	1/1:0,12:12:36:282,36,0	0/0:18,0:18:54:0,54,458	0/0:19,0:19:36:0,36,442	1/1:0,15:15:44:350,44,0	0/1:7,6:13:99:107,0,139	0/1:7,5:12:86:86,0,141	1/1:1,16:17:25:364,25,0	1/1:1,21:22:40:469,40,0	0/1:8,12:20:99:235,0,143	1/1:0,18:18:54:438,54,0	0/1:5,8:13:88:155,0,88	0/0:21,0:21:60:0,60,519	1/1:1,23:24:46:531,46,0	1/1:0,12:12:36:291,36,0	0/0:14,0:14:42:0,42,346	1/1:3,23:26:1:465,1,0	0/1:8,8:16:99:147,0,154	0/0:14,0:14:42:0,42,343	0/0:20,0:20:60:0,60,494	0/0:28,0:28:75:0,75,1125	0/0:15,0:15:45:0,45,368	0/0:15,0:15:42:0,42,630	0/0:20,0:20:60:0,60,488	0/0:17,0:17:45:0,45,675	0/0:11,0:11:33:0,33,272	0/0:14,0:14:42:0,42,360	0/0:21,0:21:54:0,54,810	0/0:28,0:28:84:0,84,689	0/0:12,0:12:33:0,33,495	0/0:13,0:13:39:0,39,319	0/0:17,0:17:51:0,51,420	0/0:14,0:14:42:0,42,346	0/0:16,0:16:13:0,13,336	0/0:25,0:25:53:0,53,601	0/0:18,0:18:29:0,29,413	0/0:13,0:13:36:0,36,540	0/0:23,0:23:44:0,44,541	0/0:16,0:16:0:0,0,242	0/0:7,0:7:21:0,21,173	0/0:31,0:31:68:0,68,741	0/0:20,0:20:60:0,60,495	0/1:6,9:15:99:174,0,105	0/1:10,5:15:77:77,0,209
superscaffold15	60672	.	G	A	34878.0	.	ANN=A|missense_variant|MODERATE|CLUMAR_CG001617|CLUMAR_CG001617|transcript|CLUMAR_CG001617-RA|protein_coding|2/3|c.110C>T|p.Ser37Leu|236/1247|110/981|37/326||	GT:AD:DP:GQ:PGT:PID:PL	0/0:13,0:13:39:.:.:0,39,317	0/0:11,0:11:30:.:.:0,30,450	0/1:6,3:9:98:0|1:60672_G_A:98,0,243	0/0:16,0:16:45:.:.:0,45,675	0/1:1,10:11:18:0|1:60672_G_A:417,0,18	0/1:8,5:13:99:0|1:60672_G_A:186,0,321	0/1:12,5:17:99:0|1:60672_G_A:174,0,489	0/0:17,0:17:51:.:.:0,51,414	0/0:15,0:15:42:.:.:0,42,630	0/0:24,0:24:69:.:.:0,69,1035	0/0:35,0:35:78:.:.:0,78,813	0/1:12,14:26:99:0|1:60672_G_A:552,0,424	0/0:14,0:14:36:.:.:0,36,540	0/0:20,0:20:57:.:.:0,57,855	0/0:29,0:29:63:.:.:0,63,667	0/0:25,0:25:72:.:.:0,72,1080	0/0:14,0:14:42:.:.:0,42,343	0/0:19,0:19:57:.:.:0,57,470	0/0:13,0:13:39:.:.:0,39,318	0/0:15,0:15:45:.:.:0,45,368	0/0:22,0:22:60:.:.:0,60,900	0/0:21,0:21:37:.:.:0,37,470	0/0:15,0:15:39:.:.:0,39,585	0/0:18,0:18:27:.:.:0,27,394	0/0:19,0:19:57:.:.:0,57,467	0/0:15,0:15:45:.:.:0,45,371	0/0:30,0:30:87:.:.:0,87,1305	0/1:7,10:17:99:0|1:60672_G_A:399,0,264	0/0:21,0:21:60:.:.:0,60,516	0/0:34,0:34:93:.:.:0,93,1395	0/0:16,0:16:48:.:.:0,48,390	0/0:7,0:7:21:.:.:0,21,173	1/1:0,20:20:60:1|1:60672_G_A:845,60,0	0/0:27,0:27:81:.:.:0,81,664	0/0:25,0:25:72:.:.:0,72,618	0/0:23,0:23:63:.:.:0,63,566	1/1:1,20:21:27:1|1:60672_G_A:853,27,0	0/1:5,14:19:99:0|1:60672_G_A:554,0,168	0/0:20,0:20:60:.:.:0,60,494	0/0:11,0:11:33:.:.:0,33,269	0/0:16,0:16:48:0|1:60637_T_TC:0,48,720	1/1:0,14:14:42:1|1:60672_G_A:608,42,0	0/0:14,0:14:42:.:.:0,42,346	0/0:14,0:14:42:.:.:0,42,346	0/1:13,14:27:99:0|1:60672_G_A:570,0,501	0/0:18,0:18:54:.:.:0,54,463	0/0:10,0:10:27:.:.:0,27,405	0/0:33,0:33:96:.:.:0,96,1440	1/1:1,20:21:12:1|1:60672_G_A:841,12,0	0/1:17,15:32:99:0|1:60672_G_A:535,0,577	0/0:15,0:15:42:.:.:0,42,630	1/1:0,15:15:45:1|1:60672_G_A:675,45,0	0/0:32,0:32:93:.:.:0,93,1395	0/1:5,9:14:99:0|1:60672_G_A:363,0,183	0/1:7,8:15:99:0|1:60672_G_A:315,0,270	0/0:28,0:28:75:.:.:0,75,1125	0/0:19,0:19:57:.:.:0,57,470	1/1:0,13:13:39:1|1:60672_G_A:585,39,0	0/0:21,0:21:60:.:.:0,60,900	0/0:20,0:20:48:.:.:0,48,720	0/0:16,0:16:48:.:.:0,48,394	0/0:13,0:13:36:.:.:0,36,540	0/1:6,10:16:99:0|1:60672_G_A:399,0,279	0/0:16,0:16:45:.:.:0,45,675	0/0:7,0:7:21:.:.:0,21,173	0/1:4,8:12:99:0|1:60672_G_A:302,0,164	0/0:17,0:17:51:.:.:0,51,403	0/0:17,0:17:48:.:.:0,48,720	0/0:8,0:8:24:.:.:0,24,198	1/1:1,18:19:10:1|1:60672_G_A:784,10,0	0/1:11,10:21:99:0|1:60672_G_A:357,0,432	0/0:26,0:26:60:.:.:0,60,900	0/1:11,7:18:99:0|1:60672_G_A:258,0,464	1/1:0,15:15:45:1|1:60672_G_A:667,45,0	0/1:10,3:13:96:0|1:60672_G_A:96,0,388	0/0:19,0:19:57:.:.:0,57,467	0/1:9,6:15:99:0|1:60672_G_A:202,0,405	1/1:1,15:16:34:1|1:60672_G_A:635,34,0	0/1:2,31:33:1:0|1:60672_G_A:1254,0,1	0/1:8,13:21:99:0|1:60672_G_A:522,0,251	0/1:5,9:14:99:0|1:60672_G_A:341,0,183	0/1:1,14:15:3:0|1:60672_G_A:601,0,3	0/1:13,6:19:99:0|1:60672_G_A:213,0,528	1/1:1,27:28:39:1|1:60672_G_A:1127,39,0	0/0:16,0:16:22:.:.:0,22,345	0/0:21,0:21:57:.:.:0,57,855	1/1:0,21:21:63:1|1:60672_G_A:934,63,0	0/1:7,5:12:99:0|1:60672_G_A:181,0,279	0/1:5,11:16:99:0|1:60672_G_A:437,0,201	0/1:12,14:26:99:0|1:60672_G_A:514,0,525	0/1:14,12:26:99:0|1:60672_G_A:459,0,581	0/0:13,0:13:39:.:.:0,39,321	0/0:25,0:25:72:.:.:0,72,1080	0/0:21,0:21:60:.:.:0,60,516	0/0:22,0:22:66:.:.:0,66,544	1/1:0,26:26:78:1|1:60672_G_A:1137,78,0	1/1:0,18:18:54:1|1:60672_G_A:799,54,0	0/0:12,0:12:36:.:.:0,36,298	0/0:13,0:13:39:.:.:0,39,318	1/1:0,8:8:24:1|1:60672_G_A:360,24,0	0/1:2,12:14:59:0|1:60672_G_A:468,0,59	0/0:21,0:21:60:.:.:0,60,555	0/0:19,0:19:57:.:.:0,57,467	0/1:9,3:12:88:0|1:60672_G_A:88,0,369	1/1:0,12:12:36:1|1:60672_G_A:510,36,0	0/0:19,0:19:57:.:.:0,57,470	0/1:11,3:14:93:0|1:60672_G_A:93,0,453	0/1:2,9:11:57:0|1:60672_G_A:372,0,57	0/0:11,0:11:33:.:.:0,33,272	0/0:13,0:13:39:.:.:0,39,318	0/1:10,13:23:99:0|1:60672_G_A:516,0,354	1/1:0,14:14:48:1|1:60672_G_A:637,48,0	0/0:20,0:20:37:.:.:0,37,447	0/0:14,0:14:21:.:.:0,21,301	1/1:0,12:12:36:1|1:60672_G_A:529,36,0	0/1:2,22:24:30:0|1:60672_G_A:887,0,30	0/0:13,0:13:36:.:.:0,36,540	1/1:0,16:16:51:1|1:60672_G_A:722,51,0	0/0:14,0:14:39:.:.:0,39,585	0/1:9,9:18:99:0|1:60672_G_A:301,0,351	0/1:11,9:20:99:0|1:60672_G_A:345,0,373	0/1:9,10:19:99:0|1:60672_G_A:392,0,345	1/1:0,15:15:45:1|1:60672_G_A:665,45,0	0/1:16,17:33:99:0|1:60672_G_A:658,0,599	0/1:10,14:24:99:0|1:60672_G_A:580,0,335	1/1:0,14:14:42:1|1:60672_G_A:622,42,0	0/0:14,0:14:19:.:.:0,19,298	0/0:12,0:12:10:.:.:0,10,243	1/1:0,14:14:45:1|1:60672_G_A:620,45,0	0/1:13,5:18:99:0|1:60672_G_A:171,0,594	0/1:13,8:21:99:0|1:60672_G_A:297,0,522	1/1:1,19:20:10:1|1:60672_G_A:755,10,0	1/1:0,13:13:39:1|1:60672_G_A:555,39,0	0/1:5,11:16:99:0|1:60672_G_A:439,0,177	1/1:0,15:15:45:1|1:60672_G_A:645,45,0	0/1:5,7:12:99:0|1:60672_G_A:215,0,189	0/0:26,0:26:52:.:.:0,52,589	1/1:0,12:12:36:1|1:60672_G_A:540,36,0	1/1:0,9:9:27:1|1:60672_G_A:383,27,0	0/0:15,0:15:42:.:.:0,42,630	0/1:3,12:15:90:0|1:60672_G_A:465,0,90	0/1:13,7:20:99:1|0:60651_A_G:267,0,539	0/0:16,0:16:48:.:.:0,48,396	0/0:23,0:23:43:.:.:0,43,509	0/0:27,0:27:81:.:.:0,81,682	0/0:18,0:18:54:.:.:0,54,444	0/0:14,0:14:42:.:.:0,42,346	0/0:27,0:27:29:.:.:0,29,568	0/0:18,0:18:51:.:.:0,51,765	0/0:11,0:11:30:.:.:0,30,450	0/0:14,0:14:42:.:.:0,42,343	0/0:19,0:19:54:.:.:0,54,810	0/0:13,0:13:33:.:.:0,33,495	0/0:17,0:17:51:.:.:0,51,420	0/0:8,0:8:24:.:.:0,24,195	0/0:14,0:14:39:.:.:0,39,585	0/0:20,0:20:60:.:.:0,60,489	0/0:19,0:19:57:.:.:0,57,470	0/0:23,0:23:47:.:.:0,47,519	0/0:22,0:22:63:.:.:0,63,543	0/0:6,0:6:18:.:.:0,18,145	0/0:19,0:19:54:.:.:0,54,810	0/0:20,0:20:57:.:.:0,57,855	0/0:10,0:10:30:.:.:0,30,256	0/0:35,0:35:99:.:.:0,99,1485	0/0:15,0:15:45:.:.:0,45,369	0/1:6,11:17:99:0|1:60672_G_A:444,0,219	0/1:8,7:15:99:0|1:60672_G_A:291,0,312
superscaffold15	60676	.	T	C	34976.2	.	ANN=C|missense_variant|MODERATE|CLUMAR_CG001617|CLUMAR_CG001617|transcript|CLUMAR_CG001617-RA|protein_coding|2/3|c.106A>G|p.Ser36Gly|232/1247|106/981|36/326||	GT:AD:DP:GQ:PGT:PID:PL	0/0:13,0:13:39:.:.:0,39,317	0/0:12,0:12:33:.:.:0,33,495	0/1:8,5:13:99:0|1:60672_G_A:134,0,261	0/0:18,0:18:54:.:.:0,54,443	0/1:1,10:11:18:0|1:60672_G_A:417,0,18	0/1:8,5:13:99:0|1:60672_G_A:186,0,321	0/1:12,5:17:99:0|1:60672_G_A:174,0,489	0/0:17,0:17:51:.:.:0,51,414	0/0:15,0:15:42:.:.:0,42,630	0/0:25,0:25:69:.:.:0,69,1035	0/0:35,0:35:80:.:.:0,80,855	0/1:11,14:25:99:0|1:60672_G_A:555,0,413	0/0:16,0:16:42:.:.:0,42,630	0/0:21,0:21:60:.:.:0,60,569	0/0:27,0:27:75:.:.:0,75,1125	0/0:25,0:25:72:.:.:0,72,1080	0/0:15,0:15:45:.:.:0,45,390	0/0:19,0:19:57:.:.:0,57,470	0/0:13,0:13:39:.:.:0,39,318	0/0:16,0:16:48:.:.:0,48,393	0/0:22,0:22:60:.:.:0,60,900	0/0:19,0:19:54:.:.:0,54,810	0/0:14,0:14:42:.:.:0,42,346	0/0:18,0:18:29:.:.:0,29,414	0/0:19,0:19:51:.:.:0,51,765	0/0:15,0:15:45:.:.:0,45,371	0/0:31,0:31:90:.:.:0,90,1350	0/1:7,10:17:99:0|1:60672_G_A:399,0,264	0/0:26,0:26:75:.:.:0,75,643	0/0:32,0:32:90:.:.:0,90,1350	0/0:16,0:16:48:.:.:0,48,390	0/0:9,0:9:27:.:.:0,27,232	1/1:0,18:18:60:1|1:60672_G_A:845,60,0	0/0:30,0:30:81:.:.:0,81,1215	0/0:21,0:21:60:.:.:0,60,900	0/0:23,0:23:63:.:.:0,63,566	1/1:1,21:22:30:1|1:60672_G_A:877,30,0	0/1:5,14:19:99:0|1:60672_G_A:554,0,168	0/0:20,0:20:60:.:.:0,60,494	0/0:11,0:11:10:.:.:0,10,235	0/0:17,0:17:54:0|1:60637_T_TC:0,54,806	1/1:0,13:13:39:1|1:60672_G_A:585,39,0	0/0:14,0:14:20:.:.:0,20,319	0/0:14,0:14:42:.:.:0,42,346	0/1:13,15:28:99:0|1:60672_G_A:570,0,501	0/0:18,0:18:54:.:.:0,54,463	0/0:10,0:10:27:.:.:0,27,405	0/0:33,0:33:84:.:.:0,84,1260	1/1:1,20:21:12:1|1:60672_G_A:841,12,0	0/1:14,14:28:99:0|1:60672_G_A:544,0,543	0/0:16,0:16:39:.:.:0,39,585	1/1:0,15:15:45:1|1:60672_G_A:675,45,0	0/0:33,0:33:90:.:.:0,90,1350	0/1:5,9:14:99:0|1:60672_G_A:363,0,183	0/1:7,8:15:99:0|1:60672_G_A:315,0,270	0/0:27,0:27:72:.:.:0,72,1080	0/0:19,0:19:57:.:.:0,57,470	1/1:0,13:13:39:1|1:60672_G_A:585,39,0	0/0:21,0:21:41:.:.:0,41,487	0/0:17,0:17:45:.:.:0,45,675	0/0:17,0:17:51:.:.:0,51,417	0/0:13,0:13:36:.:.:0,36,540	0/1:7,10:17:99:0|1:60672_G_A:399,0,279	0/0:16,0:16:45:.:.:0,45,675	0/0:7,0:7:21:.:.:0,21,173	0/1:4,7:11:99:0|1:60672_G_A:302,0,164	0/0:18,0:18:54:.:.:0,54,443	0/0:18,0:18:54:.:.:0,54,441	0/0:8,0:8:21:.:.:0,21,315	1/1:1,19:20:10:1|1:60672_G_A:784,10,0	0/1:11,9:20:99:0|1:60672_G_A:345,0,435	0/0:26,0:26:60:.:.:0,60,900	0/1:13,7:20:99:0|1:60672_G_A:255,0,476	1/1:0,15:15:45:1|1:60672_G_A:667,45,0	0/1:10,3:13:96:0|1:60672_G_A:96,0,388	0/0:19,0:19:57:.:.:0,57,467	0/1:9,5:14:99:0|1:60672_G_A:183,0,408	1/1:0,15:15:45:1|1:60672_G_A:649,45,0	0/1:4,35:39:57:0|1:60672_G_A:1338,0,57	0/1:6,13:19:99:0|1:60672_G_A:528,0,229	0/1:5,8:13:99:0|1:60672_G_A:321,0,186	0/1:1,15:16:3:0|1:60672_G_A:601,0,3	0/1:13,6:19:99:0|1:60672_G_A:213,0,528	1/1:1,27:28:39:1|1:60672_G_A:1127,39,0	0/0:16,0:16:23:.:.:0,23,368	0/0:19,0:19:57:.:.:0,57,489	1/1:0,21:21:63:1|1:60672_G_A:934,63,0	0/1:7,5:12:99:0|1:60672_G_A:181,0,279	0/1:5,11:16:99:0|1:60672_G_A:437,0,201	0/1:12,13:25:99:0|1:60672_G_A:514,0,525	0/1:15,12:27:99:0|1:60672_G_A:459,0,581	0/0:13,0:13:39:.:.:0,39,321	0/0:25,0:25:72:.:.:0,72,1080	0/0:21,0:21:60:.:.:0,60,516	0/0:22,0:22:66:.:.:0,66,544	1/1:0,26:26:78:1|1:60672_G_A:1137,78,0	1/1:0,19:19:57:1|1:60672_G_A:819,57,0	0/0:12,0:12:36:.:.:0,36,298	0/0:13,0:13:39:.:.:0,39,318	1/1:0,9:9:27:1|1:60672_G_A:384,27,0	0/1:2,12:14:59:0|1:60672_G_A:472,0,59	0/0:21,0:21:60:.:.:0,60,555	0/0:19,0:19:57:.:.:0,57,467	0/1:9,3:12:88:0|1:60672_G_A:88,0,369	1/1:0,11:11:33:1|1:60672_G_A:495,33,0	0/0:19,0:19:57:.:.:0,57,470	0/1:11,3:14:93:0|1:60672_G_A:93,0,453	0/1:2,9:11:57:0|1:60672_G_A:372,0,57	0/0:11,0:11:33:.:.:0,33,272	0/0:13,0:13:39:.:.:0,39,318	0/1:9,13:22:99:0|1:60672_G_A:516,0,354	1/1:0,15:15:45:1|1:60672_G_A:623,45,0	0/0:21,0:21:63:.:.:0,63,512	0/0:12,0:12:36:.:.:0,36,309	1/1:0,12:12:36:1|1:60672_G_A:529,36,0	0/1:3,21:24:43:0|1:60672_G_A:873,0,43	0/0:14,0:14:42:.:.:0,42,345	1/1:0,16:16:51:1|1:60672_G_A:722,51,0	0/0:14,0:14:39:.:.:0,39,585	0/1:9,8:17:99:0|1:60672_G_A:288,0,354	0/1:10,9:19:99:0|1:60672_G_A:348,0,363	0/1:9,11:20:99:0|1:60672_G_A:413,0,342	1/1:0,15:15:45:1|1:60672_G_A:665,45,0	0/1:15,17:32:99:0|1:60672_G_A:658,0,599	0/1:8,15:23:99:0|1:60672_G_A:585,0,312	1/1:0,14:14:42:1|1:60672_G_A:622,42,0	0/0:15,0:15:39:.:.:0,39,585	0/0:12,0:12:11:.:.:0,11,256	1/1:0,15:15:48:1|1:60672_G_A:644,48,0	0/1:13,5:18:99:0|1:60672_G_A:171,0,594	0/1:13,8:21:99:0|1:60672_G_A:297,0,522	1/1:1,17:18:7:1|1:60672_G_A:733,7,0	1/1:0,12:12:36:1|1:60672_G_A:540,36,0	0/1:6,11:17:99:0|1:60672_G_A:436,0,186	1/1:0,15:15:45:1|1:60672_G_A:654,45,0	0/1:5,4:9:99:0|1:60672_G_A:215,0,189	0/0:24,0:24:47:.:.:0,47,564	1/1:0,12:12:36:1|1:60672_G_A:540,36,0	1/1:0,8:8:27:1|1:60672_G_A:383,27,0	0/0:15,0:15:45:.:.:0,45,368	0/1:3,11:14:93:0|1:60672_G_A:445,0,93	0/1:13,8:21:99:1|0:60651_A_G:267,0,539	0/0:17,0:17:48:.:.:0,48,720	0/0:23,0:23:66:.:.:0,66,990	0/0:28,0:28:81:.:.:0,81,1215	0/0:18,0:18:54:.:.:0,54,444	0/0:14,0:14:17:.:.:0,17,310	0/0:25,0:25:29:.:.:0,29,557	0/0:17,0:17:48:.:.:0,48,720	0/0:11,0:11:30:.:.:0,30,450	0/0:14,0:14:42:.:.:0,42,343	0/0:19,0:19:57:.:.:0,57,469	0/0:12,0:12:33:.:.:0,33,495	0/0:17,0:17:51:.:.:0,51,420	0/0:8,0:8:24:.:.:0,24,195	0/0:14,0:14:39:.:.:0,39,585	0/0:20,0:20:60:.:.:0,60,489	0/0:19,0:19:57:.:.:0,57,470	0/0:23,0:23:47:.:.:0,47,555	0/0:22,0:22:63:.:.:0,63,543	0/0:6,0:6:18:.:.:0,18,145	0/0:19,0:19:51:.:.:0,51,765	0/0:20,0:20:51:.:.:0,51,765	0/0:10,0:10:30:.:.:0,30,247	0/0:32,0:32:90:.:.:0,90,1350	0/0:15,0:15:0:.:.:0,0,286	0/1:6,11:17:99:0|1:60672_G_A:444,0,219	0/1:8,8:16:99:0|1:60672_G_A:291,0,312
superscaffold15	60885	.	T	G	21048.8	.	ANN=G|5_prime_UTR_variant|MODIFIER|CLUMAR_CG001617|CLUMAR_CG001617|transcript|CLUMAR_CG001617-RA|protein_coding|1/3|c.-45A>C|||||45|	GT:AD:DP:GQ:PGT:PID:PL	0/0:10,0:10:24:.:.:0,24,360	0/0:14,0:14:42:.:.:0,42,339	0/1:5,6:11:96:.:.:101,0,96	0/0:24,0:24:51:.:.:0,51,564	1/1:1,11:12:10:.:.:243,10,0	0/1:13,8:21:99:.:.:135,0,271	0/1:7,6:13:99:.:.:114,0,180	0/0:14,0:14:39:.:.:0,39,585	0/0:14,0:14:42:.:.:0,42,352	0/0:28,0:28:81:.:.:0,81,1215	0/0:17,0:17:26:.:.:0,26,399	0/0:19,0:19:54:.:.:0,54,810	0/0:12,0:12:27:.:.:0,27,405	0/1:4,11:15:62:.:.:224,0,62	0/0:16,0:16:48:.:.:0,48,396	0/0:20,0:20:60:.:.:0,60,495	0/0:13,0:13:39:.:.:0,39,335	0/0:18,0:18:54:.:.:0,54,445	0/0:16,0:16:21:.:.:0,21,370	0/0:8,0:8:24:.:.:0,24,210	0/0:12,0:12:36:.:.:0,36,294	0/0:8,0:8:24:.:.:0,24,214	0/0:16,0:16:48:.:.:0,48,393	0/0:18,0:18:54:.:.:0,54,445	0/0:21,0:21:37:.:.:0,37,505	0/0:15,0:15:42:.:.:0,42,630	0/0:21,0:21:60:.:.:0,60,516	0/1:14,10:24:99:.:.:180,0,302	0/0:26,0:26:75:.:.:0,75,1125	0/0:34,0:34:99:.:.:0,99,838	0/0:11,0:11:33:.:.:0,33,272	0/0:11,0:11:33:.:.:0,33,272	1/1:1,17:18:27:.:.:402,27,0	0/0:25,0:25:40:.:.:0,40,550	0/0:19,0:19:57:.:.:0,57,467	0/0:20,0:20:54:.:.:0,54,810	1/1:1,12:13:38:1|1:60885_T_G:563,38,0	1/1:1,18:19:31:.:.:419,31,0	0/0:25,0:25:72:.:.:0,72,1080	0/0:13,0:13:39:.:.:0,39,318	0/0:23,1:24:27:0|1:60885_T_G:0,27,925	1/1:0,18:18:54:1|1:60885_T_G:778,54,0	0/0:10,0:10:30:.:.:0,30,247	0/0:13,0:13:36:.:.:0,36,540	0/1:15,6:21:86:.:.:86,0,334	0/0:20,0:20:60:.:.:0,60,492	0/0:7,0:7:21:.:.:0,21,170	0/0:20,0:20:60:.:.:0,60,488	1/1:1,16:17:24:.:.:372,24,0	0/1:13,18:31:99:.:.:352,0,266	0/0:10,0:10:30:.:.:0,30,244	1/1:0,20:20:60:.:.:501,60,0	0/0:30,0:30:90:.:.:0,90,735	0/1:6,17:23:75:.:.:356,0,75	0/1:5,7:12:99:0|1:60885_T_G:279,0,202	0/0:22,0:22:63:.:.:0,63,541	0/0:20,0:20:60:.:.:0,60,492	0/1:4,6:10:77:.:.:118,0,77	0/0:16,0:16:48:.:.:0,48,396	0/0:18,0:18:54:.:.:0,54,445	0/0:20,0:20:60:.:.:0,60,495	0/0:17,0:17:51:.:.:0,51,420	0/1:4,4:8:99:0|1:60885_T_G:156,0,169	0/0:20,0:20:60:.:.:0,60,495	0/0:8,0:8:24:.:.:0,24,195	0/1:3,7:10:50:.:.:143,0,50	0/0:17,0:17:51:.:.:0,51,404	0/0:15,0:15:45:.:.:0,45,387	0/0:15,0:15:42:.:.:0,42,630	1/1:1,9:10:3:.:.:201,3,0	0/1:8,10:18:99:.:.:196,0,152	0/0:17,0:17:45:.:.:0,45,675	0/1:9,5:14:82:.:.:82,0,194	1/1:1,14:15:19:.:.:331,19,0	0/1:12,5:17:75:.:.:75,0,270	0/0:19,0:19:48:.:.:0,48,720	0/1:4,5:9:76:.:.:97,0,76	1/1:0,9:9:27:.:.:224,27,0	1/1:1,36:37:66:1|1:60885_T_G:1474,66,0	0/1:12,7:19:99:.:.:109,0,244	0/0:21,0:21:60:.:.:0,60,541	0/1:1,7:8:0:.:.:149,0,0	0/1:2,13:15:24:0|1:60885_T_G:562,0,24	1/1:0,21:21:63:.:.:516,63,0	0/0:20,0:20:60:.:.:0,60,495	0/0:35,0:35:99:.:.:0,102,1530	1/1:0,13:13:39:.:.:327,39,0	0/1:6,13:19:97:.:.:272,0,97	0/1:8,7:15:99:0|1:60885_T_G:270,0,293	0/1:5,12:17:82:.:.:251,0,82	0/1:9,8:17:99:.:.:148,0,182	0/0:21,0:21:60:.:.:0,60,519	0/0:25,0:25:50:.:.:0,50,569	0/0:11,0:11:0:.:.:0,0,183	0/0:18,0:18:48:.:.:0,48,720	1/1:0,16:16:48:.:.:404,48,0	1/1:0,25:25:75:1|1:60885_T_G:1125,75,0	0/0:12,0:12:36:.:.:0,36,297	0/0:16,0:16:45:.:.:0,45,675	1/1:0,11:11:33:.:.:276,33,0	0/1:3,8:11:84:.:.:167,0,84	0/0:21,0:21:57:.:.:0,57,855	0/0:22,0:22:60:.:.:0,60,900	0/0:15,0:15:42:.:.:0,42,630	1/1:0,18:18:54:.:.:443,54,0	0/0:14,0:14:39:.:.:0,39,585	0/1:9,14:23:99:.:.:286,0,167	1/1:0,11:11:33:.:.:279,33,0	0/0:12,0:12:36:.:.:0,36,297	0/0:10,0:10:30:.:.:0,30,244	0/1:7,9:16:99:.:.:175,0,139	1/1:0,14:14:42:.:.:351,42,0	0/0:19,0:19:57:.:.:0,57,470	0/0:18,0:18:54:.:.:0,54,442	0/1:9,8:17:99:0|1:60885_T_G:290,0,354	1/1:1,19:20:33:.:.:428,33,0	0/0:11,0:11:33:.:.:0,33,286	1/1:0,12:12:36:.:.:305,36,0	0/0:15,0:15:20:.:.:0,20,336	0/1:8,5:13:87:.:.:87,0,163	0/1:13,6:19:95:.:.:95,0,274	0/1:6,6:12:99:0|1:60885_T_G:233,0,228	1/1:0,18:18:54:.:.:434,54,0	0/1:3,10:13:38:.:.:208,0,38	1/1:2,22:24:20:.:.:492,20,0	1/1:0,15:15:45:.:.:378,45,0	0/0:20,0:20:48:.:.:0,48,720	0/0:9,0:9:4:.:.:0,4,180	1/1:0,18:18:54:1|1:60885_T_G:769,54,0	1/1:0,12:12:36:.:.:294,36,0	0/1:5,4:9:99:0|1:60885_T_G:152,0,223	1/1:0,16:16:48:.:.:395,48,0	1/1:0,22:22:66:.:.:540,66,0	0/1:7,13:20:99:0|1:60885_T_G:493,0,236	1/1:0,14:14:42:.:.:349,42,0	0/1:4,9:13:64:.:.:183,0,64	0/0:18,0:18:28:.:.:0,28,412	1/1:1,14:15:20:.:.:312,20,0	1/1:0,11:11:33:.:.:271,33,0	0/0:14,0:14:42:.:.:0,42,346	0/1:4,11:15:99:0|1:60885_T_G:409,0,135	0/0:17,0:17:48:.:.:0,48,720	0/0:24,0:24:60:.:.:0,60,900	0/0:22,0:22:9:.:.:0,9,457	0/0:16,0:16:48:.:.:0,48,396	0/0:15,0:15:45:.:.:0,45,371	0/0:9,0:9:27:.:.:0,27,220	0/1:13,2:15:6:.:.:6,0,289	0/0:17,0:17:51:.:.:0,51,417	0/0:7,0:7:21:.:.:0,21,180	0/0:14,0:14:42:.:.:0,42,343	0/0:14,0:14:36:.:.:0,36,540	0/0:16,0:16:48:.:.:0,48,396	0/0:10,0:10:30:.:.:0,30,246	0/0:11,0:11:33:.:.:0,33,280	0/0:9,0:9:24:.:.:0,24,360	0/0:17,0:17:51:.:.:0,51,420	0/0:11,0:11:24:.:.:0,24,360	0/0:18,0:18:30:.:.:0,30,411	0/0:12,0:12:36:.:.:0,36,296	0/0:17,0:17:51:.:.:0,51,419	0/0:14,0:14:42:.:.:0,42,344	0/0:12,0:12:36:.:.:0,36,298	0/0:8,0:8:24:.:.:0,24,198	0/0:18,0:18:45:.:.:0,45,675	0/0:10,0:10:30:.:.:0,30,247	0/1:7,12:19:99:.:.:245,0,123	0/1:5,7:12:93:.:.:137,0,93
superscaffold15	60991	.	T	C	21223.6	.	ANN=C|intergenic_region|MODIFIER|CLUMAR_CG001617-(sp)_putative_Long-chain-fatty-acid--CoA_ligase_1|CLUMAR_CG001617-CLUMAR_CG001619|intergenic_region|CLUMAR_CG001617-CLUMAR_CG001619|||n.60991T>C||||||	GT:AD:DP:GQ:PGT:PID:PL	0/0:9,0:9:27:.:.:0,27,217	0/0:8,0:8:24:.:.:0,24,196	0/1:12,5:17:72:.:.:72,0,248	0/0:18,0:18:51:.:.:0,51,765	1/1:1,9:10:4:.:.:181,4,0	0/1:9,6:15:93:.:.:93,0,186	0/1:8,7:15:99:0|1:60967_A_G:270,0,315	0/0:8,0:8:6:.:.:0,6,90	0/0:9,0:9:12:.:.:0,12,180	0/0:20,0:20:51:.:.:0,51,765	0/0:14,0:14:15:.:.:0,15,306	0/0:16,0:16:45:.:.:0,45,675	0/0:19,0:19:57:.:.:0,57,467	0/1:3,10:13:39:.:.:211,0,39	0/0:20,0:20:57:.:.:0,57,855	0/0:16,0:16:45:.:.:0,45,675	0/0:15,0:15:36:.:.:0,36,540	0/0:14,0:14:39:.:.:0,39,585	0/0:14,0:14:24:.:.:0,24,360	0/0:12,0:12:33:.:.:0,33,495	0/0:19,0:19:57:.:.:0,57,467	0/0:13,0:13:39:.:.:0,39,321	0/0:18,0:18:51:.:.:0,51,765	0/0:20,0:20:60:.:.:0,60,495	0/0:20,0:20:60:.:.:0,60,492	0/0:18,0:18:48:.:.:0,48,720	0/0:16,0:16:48:.:.:0,48,396	0/1:4,8:12:71:.:.:165,0,71	0/0:24,0:24:60:.:.:0,60,900	0/0:27,0:27:72:.:.:0,72,1080	0/0:8,0:8:24:.:.:0,24,198	0/0:6,0:6:12:.:.:0,12,180	1/1:1,18:19:31:.:.:403,31,0	0/0:11,0:11:27:.:.:0,27,405	0/0:15,0:15:18:.:.:0,18,270	0/0:20,0:20:60:.:.:0,60,495	1/1:0,11:11:33:1|1:60967_A_G:495,33,0	0/1:2,11:13:12:.:.:232,0,12	0/0:20,0:20:60:.:.:0,60,492	0/0:17,0:17:24:.:.:0,24,360	0/1:9,12:21:99:0|1:60967_A_G:466,0,342	1/1:0,17:17:51:1|1:60967_A_G:765,51,0	0/0:13,0:13:39:.:.:0,39,315	0/0:25,0:25:72:.:.:0,72,618	0/1:11,8:19:99:.:.:128,0,236	0/0:16,0:16:48:.:.:0,48,396	0/0:8,0:8:24:.:.:0,24,198	0/0:20,0:20:24:.:.:0,24,360	0/1:3,13:16:29:.:.:261,0,29	0/1:17,11:28:99:0|1:60967_A_G:411,0,681	0/1:11,2:13:31:.:.:31,0,243	1/1:0,18:18:54:.:.:424,54,0	0/0:33,0:33:72:.:.:0,72,1080	0/1:2,8:10:19:.:.:167,0,19	0/1:3,6:9:99:0|1:60967_A_G:243,0,145	0/0:12,0:12:24:.:.:0,24,360	0/0:25,0:25:45:.:.:0,45,675	1/1:0,10:10:30:.:.:247,30,0	0/0:17,0:17:18:.:.:0,18,270	0/0:17,0:17:45:.:.:0,45,675	0/0:11,0:11:24:.:.:0,24,360	0/0:18,0:18:54:.:.:0,54,445	0/1:11,6:17:99:.:.:219,0,547	0/0:17,0:17:48:.:.:0,48,720	0/0:3,0:3:9:.:.:0,9,74	0/1:7,6:13:99:.:.:109,0,141	0/0:16,0:16:21:.:.:0,21,315	0/0:16,0:16:42:.:.:0,42,630	0/0:15,0:15:42:.:.:0,42,630	1/1:0,12:12:35:.:.:280,35,0	0/1:4,6:10:75:.:.:108,0,75	0/0:18,0:18:28:.:.:0,28,412	0/1:6,1:7:4:0|1:60991_T_C:4,0,212	1/1:0,17:17:51:.:.:420,51,0	0/0:18,0:18:24:.:.:0,24,360	0/0:15,0:15:33:.:.:0,33,495	0/1:6,10:16:99:.:.:200,0,104	1/1:0,9:9:27:.:.:224,27,0	1/1:0,25:25:75:1|1:60967_A_G:1125,75,0	0/1:12,9:21:99:.:.:152,0,244	0/0:12,0:12:18:.:.:0,18,270	1/1:0,11:11:33:.:.:270,33,0	0/1:4,7:11:99:0|1:60967_A_G:282,0,147	1/1:1,23:24:46:.:.:540,46,0	0/0:16,0:16:48:.:.:0,48,412	0/0:30,0:30:81:.:.:0,81,1215	1/1:0,22:22:66:.:.:554,66,0	0/1:5,8:13:89:.:.:162,0,89	0/0:19,0:19:30:.:.:0,30,450	0/1:3,11:14:35:.:.:230,0,35	0/0:15,0:15:20:.:.:0,20,346	0/0:21,0:21:60:.:.:0,60,519	0/0:22,0:22:44:.:.:0,44,519	0/0:12,0:12:15:.:.:0,15,225	0/1:12,8:20:99:.:.:137,0,248	1/1:0,18:18:54:.:.:444,54,0	1/1:0,17:17:54:1|1:60967_A_G:791,54,0	0/0:21,0:21:60:.:.:0,60,516	0/0:10,0:10:24:.:.:0,24,360	1/1:1,10:11:6:.:.:220,6,0	0/1:4,3:7:99:0|1:60967_A_G:114,0,159	0/0:23,0:23:60:.:.:0,60,900	0/0:19,0:19:57:.:.:0,57,470	0/0:18,0:18:54:.:.:0,54,445	1/1:0,8:8:24:.:.:197,24,0	0/0:16,0:16:45:.:.:0,45,675	1/1:0,19:19:57:1|1:60991_T_C:788,57,0	1/1:0,10:10:30:.:.:247,30,0	0/0:16,0:16:25:.:.:0,25,366	0/0:14,0:14:42:.:.:0,42,343	0/1:3,12:15:32:.:.:251,0,32	1/1:0,15:15:45:.:.:370,45,0	0/0:19,0:19:35:.:.:0,35,441	0/0:14,0:14:42:.:.:0,42,343	0/1:2,11:13:51:0|1:60967_A_G:456,0,51	1/1:2,22:24:20:.:.:490,20,0	0/0:16,0:16:30:.:.:0,30,450	1/1:0,12:12:36:.:.:296,36,0	0/0:24,0:24:47:.:.:0,47,565	0/1:8,11:19:99:.:.:215,0,145	0/1:10,7:17:99:.:.:123,0,205	0/1:2,5:7:75:0|1:60967_A_G:204,0,75	1/1:1,22:23:43:.:.:506,43,0	0/1:6,8:14:99:.:.:145,0,105	1/1:0,28:28:84:.:.:689,84,0	1/1:0,12:12:36:.:.:296,36,0	0/0:13,0:13:39:.:.:0,39,319	0/0:8,0:8:0:.:.:0,0,155	1/1:0,12:12:36:1|1:60967_A_G:534,36,0	1/1:0,7:7:21:.:.:173,21,0	0/1:6,9:15:99:0|1:60967_A_G:357,0,350	1/1:0,20:20:60:.:.:494,60,0	1/1:0,20:20:60:.:.:491,60,0	0/1:6,8:14:99:0|1:60967_A_G:318,0,228	1/1:0,24:24:72:.:.:586,72,0	0/1:7,5:12:88:.:.:88,0,142	0/0:21,0:21:57:.:.:0,57,855	1/1:0,16:16:48:.:.:399,48,0	1/1:0,23:23:69:.:.:567,69,0	0/0:15,0:15:45:.:.:0,45,371	0/1:8,11:19:99:0|1:60967_A_G:417,0,303	0/0:21,0:21:60:.:.:0,60,900	0/0:18,0:18:45:.:.:0,45,675	0/0:20,0:20:60:.:.:0,60,495	0/0:28,0:28:81:.:.:0,81,1215	0/0:20,0:20:51:.:.:0,51,765	0/0:7,0:7:21:.:.:0,21,173	0/0:15,2:17:2:.:.:0,2,348	0/0:12,0:12:30:.:.:0,30,450	0/0:8,0:8:24:.:.:0,24,198	0/0:11,0:11:33:.:.:0,33,269	0/0:17,0:17:48:.:.:0,48,720	0/0:18,0:18:48:.:.:0,48,720	0/0:12,0:12:36:.:.:0,36,296	0/0:10,0:10:8:.:.:0,8,210	0/0:8,0:8:24:.:.:0,24,198	0/0:14,0:14:42:.:.:0,42,346	0/0:13,0:13:39:.:.:0,39,321	0/0:18,0:18:54:.:.:0,54,442	0/0:16,0:16:48:.:.:0,48,386	0/0:12,0:12:36:.:.:0,36,297	0/0:11,0:11:30:.:.:0,30,450	0/0:15,0:15:45:.:.:0,45,368	0/0:16,0:16:48:.:.:0,48,396	0/0:17,0:17:51:.:.:0,51,419	0/0:14,0:14:42:.:.:0,42,346	0/1:11,10:21:99:.:.:191,0,219	0/1:6,13:19:97:.:.:252,0,97
superscaffold15	61011	.	T	C	29682.2	.	ANN=C|intergenic_region|MODIFIER|CLUMAR_CG001617-(sp)_putative_Long-chain-fatty-acid--CoA_ligase_1|CLUMAR_CG001617-CLUMAR_CG001619|intergenic_region|CLUMAR_CG001617-CLUMAR_CG001619|||n.61011T>C||||||	GT:AD:DP:GQ:PGT:PID:PL	0/0:10,0:10:30:.:.:0,30,244	0/0:11,0:11:27:.:.:0,27,405	0/1:11,4:15:99:0|1:61008_A_C:132,0,471	0/0:14,0:14:42:.:.:0,42,360	1/1:0,7:7:21:1|1:61008_A_C:314,21,0	0/1:10,4:14:56:.:.:56,0,321	0/1:8,7:15:99:0|1:60967_A_G:270,0,315	./.:8,0:8:.:.:.:0,0,0	0/0:11,0:11:12:.:.:0,12,180	0/0:19,0:19:54:.:.:0,54,810	0/0:13,0:13:12:.:.:0,12,287	0/0:17,0:17:48:.:.:0,48,720	0/0:20,0:20:60:.:.:0,60,496	0/1:2,13:15:6:.:.:260,0,6	0/0:19,0:19:57:.:.:0,57,478	0/0:18,0:18:51:.:.:0,51,765	0/0:16,0:16:33:.:.:0,33,495	0/0:12,0:12:36:.:.:0,36,295	0/0:11,0:11:15:.:.:0,15,225	0/0:13,0:13:17:.:.:0,17,287	0/0:15,0:15:39:.:.:0,39,585	0/0:13,0:13:39:.:.:0,39,325	0/0:16,0:16:42:.:.:0,42,630	0/0:22,0:22:63:.:.:0,63,544	0/0:21,0:21:54:.:.:0,54,810	0/0:18,0:18:32:.:.:0,32,422	0/0:15,0:15:45:.:.:0,45,381	0/1:4,10:14:63:.:.:193,0,63	0/0:26,0:26:39:.:.:0,39,585	0/0:23,0:23:57:.:.:0,57,855	0/0:9,0:9:27:.:.:0,27,223	0/0:6,0:6:12:.:.:0,12,180	1/1:0,18:18:57:1|1:61008_A_C:832,57,0	0/0:15,0:15:45:.:.:0,45,371	0/0:15,0:15:18:.:.:0,18,270	0/0:23,0:23:66:.:.:0,66,570	1/1:0,12:12:36:1|1:60967_A_G:540,36,0	0/1:2,11:13:51:0|1:61008_A_C:456,0,51	0/0:21,0:21:60:.:.:0,60,538	0/0:16,0:16:15:.:.:0,15,225	0/1:9,13:22:99:0|1:60967_A_G:487,0,319	1/1:0,16:16:51:1|1:60967_A_G:765,51,0	0/0:14,0:14:17:.:.:0,17,308	0/0:28,0:28:75:.:.:0,75,1125	0/1:12,8:20:99:.:.:136,0,250	0/0:18,0:18:48:.:.:0,48,720	0/0:8,0:8:24:.:.:0,24,195	0/0:19,0:19:18:.:.:0,18,270	0/1:3,10:13:22:.:.:185,0,22	0/1:14,7:21:99:0|1:60967_A_G:249,0,609	0/0:11,0:11:8:.:.:0,8,233	1/1:0,15:15:48:1|1:61008_A_C:697,48,0	0/0:31,0:31:54:.:.:0,54,810	0/1:4,7:11:99:0|1:61008_A_C:282,0,116	0/1:1,5:6:99:0|1:60967_A_G:204,0,100	0/0:6,0:6:6:.:.:0,6,90	0/0:19,0:19:30:.:.:0,30,450	1/1:0,10:10:30:1|1:61008_A_C:450,30,0	0/0:16,0:16:6:.:.:0,6,90	0/0:16,0:16:48:.:.:0,48,396	0/0:7,0:7:15:.:.:0,15,225	0/0:18,0:18:45:.:.:0,45,675	0/1:11,6:17:99:0|1:60967_A_G:219,0,547	0/0:15,0:15:42:.:.:0,42,630	0/0:3,0:3:9:.:.:0,9,71	0/1:9,6:15:99:.:.:102,0,299	0/0:15,0:15:9:.:.:0,9,135	0/0:15,0:15:39:.:.:0,39,585	0/0:17,0:17:48:.:.:0,48,720	1/1:0,14:14:42:1|1:61008_A_C:630,42,0	0/1:5,6:11:96:.:.:114,0,96	0/0:17,0:17:45:.:.:0,45,675	0/1:4,2:6:51:0|1:60991_T_C:51,0,87	1/1:0,17:17:51:1|1:61008_A_C:754,51,0	0/0:15,0:15:15:.:.:0,15,225	0/0:13,0:13:17:.:.:0,17,287	0/1:6,11:17:99:0|1:61008_A_C:444,0,219	1/1:0,12:12:36:1|1:61008_A_C:540,36,0	1/1:0,25:25:75:1|1:60967_A_G:1125,75,0	0/1:11,9:20:99:.:.:300,0,423	./.:14,0:14:.:.:.:0,0,0	1/1:0,11:11:33:1|1:61008_A_C:495,33,0	0/1:4,6:10:99:0|1:60967_A_G:240,0,150	1/1:1,21:22:21:1|1:61008_A_C:889,21,0	0/0:18,0:18:48:.:.:0,48,720	0/0:27,0:27:66:.:.:0,66,990	1/1:0,21:21:63:1|1:61008_A_C:914,63,0	0/1:6,6:12:90:.:.:90,0,115	0/0:23,0:23:24:.:.:0,24,360	0/1:3,15:18:71:0|1:61008_A_C:578,0,71	0/0:12,0:12:15:.:.:0,15,225	0/0:20,0:20:60:.:.:0,60,495	0/0:20,0:20:42:.:.:0,42,630	./.:15,0:15:.:.:.:0,0,0	0/1:13,9:22:99:0|1:61008_A_C:327,0,519	1/1:0,20:20:60:1|1:61008_A_C:900,60,0	1/1:0,17:17:51:1|1:60967_A_G:765,51,0	0/0:18,0:18:54:.:.:0,54,442	0/0:11,0:11:15:.:.:0,15,225	1/1:0,10:10:33:1|1:61008_A_C:466,33,0	0/1:4,6:10:99:0|1:60967_A_G:178,0,150	0/0:23,0:23:42:.:.:0,42,630	0/0:20,0:20:57:.:.:0,57,855	0/0:19,0:19:48:.:.:0,48,720	1/1:0,8:8:24:1|1:61008_A_C:360,24,0	0/0:17,0:17:51:.:.:0,51,418	1/1:0,16:16:48:1|1:60991_T_C:720,48,0	1/1:0,9:9:27:1|1:61008_A_C:405,27,0	0/0:17,0:17:16:.:.:0,16,361	0/0:16,0:16:48:.:.:0,48,395	0/1:3,13:16:28:.:.:271,0,28	1/1:0,14:14:42:1|1:61008_A_C:630,42,0	0/0:23,0:23:45:.:.:0,45,675	0/0:17,0:17:51:.:.:0,51,420	0/1:2,7:9:60:0|1:60967_A_G:330,0,60	1/1:2,19:21:11:.:.:412,11,0	0/0:18,0:18:33:.:.:0,33,495	1/1:0,15:15:45:1|1:61008_A_C:667,45,0	0/0:24,0:24:47:.:.:0,47,565	0/1:10,9:19:99:.:.:163,0,195	0/1:9,8:17:99:.:.:145,0,171	0/1:4,5:9:99:0|1:60967_A_G:198,0,127	1/1:1,20:21:18:.:.:789,18,0	0/1:7,7:14:99:.:.:119,0,136	1/1:0,29:29:87:1|1:61008_A_C:1288,87,0	1/1:0,14:14:41:1|1:61008_A_C:571,41,0	0/0:15,0:15:45:.:.:0,45,381	0/0:11,0:11:8:.:.:0,8,230	1/1:0,11:11:33:1|1:60967_A_G:487,33,0	1/1:0,8:8:24:1|1:61008_A_C:360,24,0	0/1:8,8:16:99:0|1:60967_A_G:312,0,414	1/1:0,21:21:63:1|1:61008_A_C:945,63,0	1/1:0,20:20:63:1|1:61008_A_C:877,63,0	0/1:6,8:14:99:0|1:60967_A_G:318,0,199	0/1:6,18:24:99:.:.:719,0,198	0/1:7,8:15:99:.:.:149,0,129	0/0:16,2:18:15:0|1:61008_A_C:0,15,366	1/1:0,14:14:45:1|1:61008_A_C:652,45,0	1/1:0,23:23:69:1|1:61008_A_C:1028,69,0	0/0:19,0:19:54:.:.:0,54,810	0/1:6,11:17:99:0|1:60967_A_G:443,0,219	0/0:20,0:20:51:.:.:0,51,765	0/0:17,0:17:36:.:.:0,36,540	0/0:20,0:20:57:.:.:0,57,855	0/0:26,0:26:72:.:.:0,72,1080	0/0:21,0:21:41:.:.:0,41,493	0/0:8,0:8:24:.:.:0,24,198	0/0:20,0:20:51:.:.:0,51,765	0/0:13,0:13:17:.:.:0,17,287	0/0:10,0:10:30:.:.:0,30,244	0/0:12,0:12:36:.:.:0,36,291	0/0:17,0:17:45:.:.:0,45,675	0/0:18,0:18:51:.:.:0,51,765	0/0:15,0:15:45:.:.:0,45,366	0/0:12,0:12:33:.:.:0,33,495	0/0:10,0:10:30:.:.:0,30,247	0/0:15,0:15:42:.:.:0,42,630	0/0:15,0:15:42:.:.:0,42,630	0/0:19,0:19:54:.:.:0,54,810	0/0:17,0:17:51:.:.:0,51,420	0/0:17,0:17:45:.:.:0,45,675	0/0:14,0:14:42:.:.:0,42,354	0/0:15,0:15:45:.:.:0,45,365	0/0:14,0:14:39:.:.:0,39,585	0/0:19,0:19:51:.:.:0,51,765	0/0:17,0:17:51:.:.:0,51,417	0/1:13,13:26:99:.:.:240,0,241	0/1:6,12:18:98:.:.:219,0,98
superscaffold15	61647	.	C	T	17561.3	.	ANN=T|intergenic_region|MODIFIER|CLUMAR_CG001617-(sp)_putative_Long-chain-fatty-acid--CoA_ligase_1|CLUMAR_CG001617-CLUMAR_CG001619|intergenic_region|CLUMAR_CG001617-CLUMAR_CG001619|||n.61647C>T||||||	GT:AD:DP:GQ:PL	0/1:3,2:5:36:36,0,59	0/0:16,0:16:39:0,39,585	0/0:13,0:13:21:0,21,315	0/0:23,0:23:0:0,0,422	0/1:9,4:13:65:65,0,154	0/1:4,9:13:45:189,0,45	0/1:4,18:22:33:385,0,33	0/0:5,0:5:6:0,6,90	0/0:11,0:11:18:0,18,270	0/0:26,0:26:57:0,57,855	0/0:18,0:18:30:0,30,450	0/0:16,0:16:36:0,36,540	0/1:14,8:22:99:141,0,280	0/0:12,0:12:18:0,18,270	0/0:15,0:15:21:0,21,315	0/1:3,11:14:32:248,0,32	0/0:17,0:17:27:0,27,405	0/0:12,0:12:14:0,14,250	0/1:3,5:8:51:108,0,51	0/0:13,0:13:27:0,27,405	0/0:14,0:14:27:0,27,405	0/0:12,0:12:9:0,9,135	0/0:16,0:16:21:0,21,315	0/1:8,4:12:61:61,0,162	0/0:18,0:18:30:0,30,450	0/0:22,0:22:24:0,24,360	0/1:15,10:25:99:185,0,296	0/1:7,5:12:95:95,0,137	0/0:12,0:12:24:0,24,360	0/0:24,0:24:33:0,33,495	0/1:4,3:7:53:53,0,80	0/0:6,0:6:15:0,15,225	1/1:0,11:11:33:283,33,0	0/0:9,0:9:1:0,1,172	0/0:18,0:18:42:0,42,630	0/0:19,0:19:36:0,36,540	0/1:2,14:16:1:309,0,1	0/1:8,11:19:99:223,0,141	0/0:21,0:21:33:0,33,495	0/0:19,0:19:31:0,31,419	0/0:24,0:24:48:0,48,720	1/1:0,14:14:42:360,42,0	0/0:23,0:23:21:0,21,315	0/1:21,4:25:28:28,0,440	0/1:9,6:15:99:109,0,178	0/0:26,0:26:36:0,36,540	0/0:7,0:7:12:0,12,180	0/0:17,0:17:29:0,29,370	1/1:1,15:16:23:351,23,0	1/1:0,27:27:81:683,81,0	0/0:22,0:22:27:0,27,405	0/1:7,7:14:99:138,0,130	0/0:20,0:20:27:0,27,405	0/0:18,0:18:24:0,24,360	0/1:10,5:15:81:81,0,198	0/0:11,0:11:7:0,7,223	0/0:13,0:13:21:0,21,315	0/1:2,14:16:1:295,0,1	0/0:19,0:19:18:0,18,270	0/0:8,0:8:3:0,3,45	0/0:25,0:25:33:0,33,495	0/1:12,11:23:99:219,0,228	0/1:10,7:17:99:129,0,194	0/1:11,4:15:58:58,0,227	0/0:8,0:8:18:0,18,270	0/1:5,13:18:70:271,0,70	0/0:12,0:12:15:0,15,225	0/0:17,0:17:25:0,25,367	0/0:11,0:11:11:0,11,226	1/1:0,7:7:21:173,21,0	0/1:7,10:17:99:203,0,122	0/0:13,0:13:13:0,13,268	0/1:4,8:12:63:170,0,63	1/1:3,22:25:1:485,1,0	0/1:10,6:16:95:95,0,199	0/0:13,0:13:12:0,12,180	0/0:9,0:9:18:0,18,270	1/1:0,14:14:42:360,42,0	0/1:5,6:11:91:121,0,91	0/1:11,5:16:69:69,0,224	0/0:9,0:9:3:0,3,45	1/1:2,19:21:14:446,14,0	0/1:7,6:13:99:115,0,119	0/1:6,14:20:59:301,0,59	0/0:14,0:14:33:0,33,495	0/0:31,0:31:42:0,42,630	0/1:9,18:27:99:382,0,141	0/0:6,0:6:0:0,0,98	0/0:16,0:16:15:0,15,225	1/1:1,17:18:29:410,29,0	0/1:6,6:12:99:118,0,111	0/0:10,0:10:9:0,9,135	0/0:20,0:20:36:0,36,540	0/0:24,0:24:36:0,36,540	0/0:12,0:12:14:0,14,247	0/1:16,10:26:99:185,0,318	1/1:1,19:20:35:468,35,0	0/0:15,0:15:18:0,18,270	0/0:13,0:13:12:0,12,180	1/1:0,12:12:36:315,36,0	0/1:2,5:7:28:108,0,28	0/0:15,0:15:21:0,21,315	0/0:9,0:9:18:0,18,270	0/0:13,0:13:30:0,30,450	1/1:0,9:9:27:229,27,0	0/0:17,2:19:5:0,5,369	0/1:10,7:17:99:126,0,196	1/1:0,15:15:45:386,45,0	0/0:18,0:18:39:0,39,585	0/0:16,0:16:36:0,36,540	1/1:0,15:15:45:384,45,0	1/1:0,20:20:60:524,60,0	0/1:5,6:11:91:121,0,91	0/1:10,7:17:99:125,0,196	0/1:11,3:14:35:35,0,230	1/1:1,20:21:37:489,37,0	0/0:10,0:10:18:0,18,270	1/1:0,22:22:66:540,66,0	0/0:13,0:13:0:0,0,221	1/1:0,16:16:48:403,48,0	0/1:10,4:14:61:61,0,205	1/1:0,10:10:30:246,30,0	1/1:0,18:18:54:453,54,0	0/1:7,4:11:70:70,0,140	1/1:1,12:13:14:284,14,0	0/1:2,13:15:4:289,0,4	0/1:7,10:17:99:206,0,121	1/1:0,12:12:36:309,36,0	1/1:1,12:13:14:281,14,0	0/1:2,6:8:25:130,0,25	0/0:10,0:10:5:0,5,198	1/1:0,22:22:66:545,66,0	1/1:0,12:12:36:298,36,0	0/1:13,7:20:99:120,0,261	1/1:0,22:22:66:577,66,0	0/1:3,3:6:56:58,0,56	0/0:13,0:13:15:0,15,225	1/1:0,18:18:54:455,54,0	1/1:0,14:14:42:360,42,0	0/0:17,0:17:33:0,33,495	0/1:9,7:16:99:129,0,174	1/1:1,8:9:2:175,2,0	0/0:13,0:13:12:0,12,180	0/0:17,0:17:33:0,33,495	0/0:21,0:21:21:0,21,315	0/0:18,0:18:27:0,27,405	0/0:20,0:20:33:0,33,495	0/0:20,0:20:30:0,30,450	0/0:13,0:13:24:0,24,360	0/0:12,0:12:10:0,10,246	0/0:15,0:15:15:0,15,225	0/0:15,0:15:27:0,27,405	0/0:24,0:24:36:0,36,540	0/0:24,0:24:21:0,21,315	0/0:14,0:14:15:0,15,225	0/0:12,0:12:12:0,12,180	0/0:14,0:14:27:0,27,405	0/0:8,0:8:9:0,9,135	0/0:15,0:15:21:0,21,315	0/0:18,0:18:18:0,18,270	0/0:13,0:13:16:0,16,274	0/0:16,0:16:21:0,21,315	0/0:16,0:16:18:0,18,270	0/0:24,0:24:36:0,36,540	0/0:17,0:17:15:0,15,225	0/0:10,0:10:24:0,24,360	0/1:12,11:23:99:214,0,228	0/1:6,3:9:45:45,0,118
superscaffold15	61751	.	G	A	19659.7	.	ANN=A|intergenic_region|MODIFIER|CLUMAR_CG001617-(sp)_putative_Long-chain-fatty-acid--CoA_ligase_1|CLUMAR_CG001617-CLUMAR_CG001619|intergenic_region|CLUMAR_CG001617-CLUMAR_CG001619|||n.61751G>A||||||	GT:AD:DP:GQ:PGT:PID:PL	0/1:5,5:10:65:.:.:92,0,65	0/0:15,0:15:45:.:.:0,45,368	0/0:13,0:13:13:.:.:0,13,271	0/0:19,0:19:57:.:.:0,57,470	0/1:16,3:19:19:.:.:19,0,301	0/1:3,18:21:10:.:.:389,0,10	0/1:3,12:15:28:.:.:244,0,28	0/0:7,0:7:21:.:.:0,21,173	0/0:18,0:18:51:.:.:0,51,765	0/0:15,0:15:42:.:.:0,42,630	0/0:16,0:16:48:.:.:0,48,397	0/0:8,0:8:24:.:.:0,24,198	1/1:0,16:16:48:.:.:403,48,0	0/0:17,0:17:51:.:.:0,51,420	0/0:11,0:11:33:.:.:0,33,272	0/1:3,11:14:32:.:.:219,0,32	0/0:9,0:9:27:.:.:0,27,223	0/0:11,0:11:33:.:.:0,33,272	0/1:1,7:8:0:.:.:157,0,0	0/0:20,0:20:60:.:.:0,60,492	0/0:11,0:11:33:.:.:0,33,272	0/0:14,0:14:42:.:.:0,42,343	0/0:19,0:19:54:.:.:0,54,810	0/0:11,0:11:33:.:.:0,33,265	0/0:23,0:23:66:.:.:0,66,990	0/0:27,0:27:72:.:.:0,72,1080	0/0:20,0:20:51:.:.:0,51,765	0/0:20,0:20:54:.:.:0,54,810	0/0:11,0:11:33:.:.:0,33,269	0/0:23,0:23:60:.:.:0,60,900	0/1:4,6:10:99:.:.:127,0,118	0/0:10,0:10:30:.:.:0,30,245	1/1:1,19:20:35:.:.:455,35,0	0/0:5,0:5:0:.:.:0,0,73	0/0:8,0:8:24:.:.:0,24,198	0/0:14,0:14:39:.:.:0,39,585	0/1:4,12:16:50:.:.:259,0,50	0/1:2,13:15:4:.:.:283,0,4	0/0:17,0:17:5:.:.:0,5,325	0/0:17,0:17:28:.:.:0,28,373	0/0:18,0:18:54:.:.:0,54,442	1/1:0,15:15:44:.:.:358,44,0	0/0:21,0:21:60:.:.:0,60,900	0/0:22,0:22:60:.:.:0,60,544	0/1:8,9:17:99:.:.:179,0,145	0/0:18,0:18:51:.:.:0,51,765	0/0:5,0:5:12:.:.:0,12,180	0/0:17,0:17:51:.:.:0,51,416	1/1:1,8:9:2:.:.:173,2,0	1/1:0,19:19:57:.:.:478,57,0	0/1:16,7:23:99:.:.:108,0,323	1/1:0,10:10:29:.:.:237,29,0	0/0:18,0:18:45:.:.:0,45,675	0/0:28,0:28:84:.:.:0,84,691	0/1:16,4:20:41:.:.:41,0,332	0/0:11,0:11:33:.:.:0,33,272	0/0:9,0:9:0:.:.:0,0,119	0/1:4,19:23:29:.:.:410,0,29	0/0:16,0:16:39:.:.:0,39,585	0/0:12,0:12:36:.:.:0,36,294	0/0:19,0:19:48:.:.:0,48,720	0/0:18,0:18:54:.:.:0,54,445	0/1:10,7:17:99:.:.:126,0,181	0/0:19,0:19:57:.:.:0,57,470	0/0:9,0:9:27:.:.:0,27,222	0/1:7,14:21:99:.:.:277,0,99	0/0:15,0:15:42:.:.:0,42,630	0/0:18,0:18:32:.:.:0,32,391	0/0:7,0:7:21:.:.:0,21,173	1/1:1,12:13:24:.:.:287,24,0	0/1:10,15:25:99:.:.:308,0,170	0/1:10,4:14:59:.:.:59,0,202	0/1:7,5:12:95:.:.:95,0,126	1/1:0,23:23:69:.:.:568,69,0	0/1:12,11:23:99:0|1:61737_A_G:399,0,494	0/0:17,0:17:51:.:.:0,51,417	0/0:17,0:17:51:.:.:0,51,417	1/1:0,10:10:30:.:.:247,30,0	1/1:0,12:12:36:.:.:304,36,0	0/1:2,11:13:10:.:.:237,0,10	0/0:12,0:12:36:.:.:0,36,297	1/1:1,25:26:53:.:.:596,53,0	1/1:0,9:9:27:.:.:229,27,0	0/1:7,12:19:99:.:.:242,0,103	0/0:13,0:13:39:.:.:0,39,321	0/0:28,0:28:49:.:.:0,49,630	1/1:0,24:24:72:.:.:604,72,0	0/1:7,7:14:99:.:.:136,0,120	0/0:19,0:19:54:.:.:0,54,810	1/1:1,21:22:41:.:.:498,41,0	0/1:7,9:16:99:.:.:161,0,115	0/0:6,0:6:18:.:.:0,18,145	0/0:19,0:19:54:.:.:0,54,810	0/0:20,0:20:60:.:.:0,60,495	0/0:13,0:13:39:.:.:0,39,318	0/1:8,6:14:99:.:.:108,0,153	1/1:1,23:24:47:.:.:556,47,0	0/0:18,0:18:51:.:.:0,51,765	0/0:16,0:16:42:.:.:0,42,630	1/1:0,11:11:33:.:.:277,33,0	1/1:1,8:9:3:.:.:177,3,0	0/0:10,0:10:27:.:.:0,27,405	0/0:12,0:12:36:.:.:0,36,297	0/0:6,0:6:15:.:.:0,15,225	1/1:1,16:17:26:.:.:377,26,0	0/0:19,0:19:57:.:.:0,57,470	1/1:0,23:23:69:.:.:578,69,0	1/1:0,18:18:54:.:.:453,54,0	0/0:11,0:11:21:.:.:0,21,315	0/0:13,0:13:39:.:.:0,39,321	0/1:2,14:16:1:.:.:296,0,1	1/1:0,18:18:54:.:.:451,54,0	0/1:4,3:7:54:.:.:54,0,77	0/1:10,8:18:99:.:.:145,0,171	0/1:2,10:12:13:.:.:217,0,13	0/1:3,17:20:13:.:.:357,0,13	0/0:10,0:10:30:.:.:0,30,240	1/1:0,17:17:50:.:.:408,50,0	0/0:18,0:18:54:.:.:0,54,441	1/1:0,16:16:48:.:.:402,48,0	0/0:9,0:9:27:.:.:0,27,221	1/1:0,18:18:54:.:.:451,54,0	1/1:0,14:14:42:.:.:351,42,0	1/1:0,16:16:48:.:.:398,48,0	1/1:1,15:16:24:.:.:345,24,0	0/1:6,10:16:98:.:.:188,0,98	0/1:4,4:8:73:.:.:77,0,73	0/1:7,4:11:66:.:.:66,0,136	1/1:1,14:15:21:.:.:326,21,0	1/1:0,10:10:30:.:.:249,30,0	0/1:5,4:9:73:.:.:73,0,95	1/1:0,19:19:57:.:.:475,57,0	1/1:0,13:13:39:.:.:326,39,0	0/1:11,7:18:99:.:.:120,0,214	1/1:1,18:19:32:.:.:417,32,0	0/1:4,3:7:54:.:.:54,0,77	0/1:6,7:13:87:.:.:136,0,87	1/1:0,9:9:27:.:.:227,27,0	1/1:0,15:15:45:.:.:374,45,0	0/0:9,0:9:27:.:.:0,27,223	0/1:11,11:22:99:.:.:209,0,187	1/1:0,11:11:33:.:.:275,33,0	0/0:18,0:18:54:.:.:0,54,439	0/0:14,0:14:42:.:.:0,42,343	0/0:25,0:25:72:.:.:0,72,641	0/0:18,0:18:51:.:.:0,51,765	0/0:15,0:15:20:.:.:0,20,321	0/0:32,0:32:61:.:.:0,61,729	0/0:9,0:9:24:.:.:0,24,360	0/0:9,0:9:27:.:.:0,27,223	0/0:19,0:19:57:.:.:0,57,470	0/0:21,0:21:60:.:.:0,60,518	0/0:15,0:15:19:.:.:0,19,317	0/0:24,0:24:49:.:.:0,49,546	0/0:18,0:18:54:.:.:0,54,445	0/0:19,0:19:57:.:.:0,57,468	0/0:20,0:20:54:.:.:0,54,810	0/0:12,0:12:36:.:.:0,36,293	0/0:21,0:21:60:.:.:0,60,537	0/0:14,0:14:39:.:.:0,39,585	0/0:16,0:16:48:.:.:0,48,391	0/0:20,0:20:60:.:.:0,60,495	0/0:13,0:13:39:.:.:0,39,321	0/0:19,0:19:57:.:.:0,57,470	0/0:29,0:29:78:.:.:0,78,1170	0/0:16,0:16:48:.:.:0,48,391	0/1:12,10:22:99:.:.:185,0,218	1/1:0,11:11:33:.:.:273,33,0
superscaffold15	61897	.	A	T	31320.8	.	ANN=T|intergenic_region|MODIFIER|CLUMAR_CG001617-(sp)_putative_Long-chain-fatty-acid--CoA_ligase_1|CLUMAR_CG001617-CLUMAR_CG001619|intergenic_region|CLUMAR_CG001617-CLUMAR_CG001619|||n.61897A>T||||||	GT:AD:DP:GQ:PGT:PID:PL	0/1:5,2:7:22:.:.:22,0,106	0/0:16,0:16:48:.:.:0,48,406	0/0:14,0:14:19:.:.:0,19,312	0/0:17,0:17:48:.:.:0,48,720	0/1:7,5:12:92:.:.:92,0,140	1/1:1,14:15:19:.:.:329,19,0	0/1:2,9:11:18:.:.:196,0,18	0/0:8,0:8:24:.:.:0,24,195	0/0:18,0:18:51:.:.:0,51,765	0/0:21,0:21:57:.:.:0,57,855	0/0:19,0:19:0:.:.:0,0,122	0/0:15,0:15:45:.:.:0,45,371	1/1:0,15:15:45:1|1:61856_C_T:675,45,0	0/0:15,0:15:42:.:.:0,42,630	0/0:16,0:16:13:.:.:0,13,349	0/1:6,11:17:99:.:.:233,0,100	0/0:12,0:12:11:.:.:0,11,258	0/0:10,0:10:24:.:.:0,24,360	0/1:7,2:9:26:.:.:26,0,156	0/0:10,0:10:30:.:.:0,30,247	0/0:8,0:8:24:.:.:0,24,198	0/0:9,0:9:27:.:.:0,27,223	0/0:16,0:16:0:.:.:0,0,241	0/0:13,0:13:39:.:.:0,39,341	0/0:21,0:21:63:.:.:0,63,554	0/0:22,0:22:44:.:.:0,44,525	0/0:24,0:24:72:.:.:0,72,603	0/0:22,0:22:51:.:.:0,51,765	0/0:9,0:9:2:.:.:0,2,181	0/0:28,0:28:81:.:.:0,81,1215	0/1:1,4:5:11:.:.:89,0,11	0/0:2,0:2:6:.:.:0,6,47	1/1:0,10:10:30:1|1:61856_C_T:374,30,0	0/0:6,0:6:0:.:.:0,0,103	0/0:24,0:24:72:.:.:0,72,614	0/0:21,0:21:60:.:.:0,60,529	0/1:3,11:14:37:.:.:223,0,37	0/1:3,11:14:35:.:.:240,0,35	0/1:12,2:14:9:.:.:9,0,381	0/0:18,0:18:51:.:.:0,51,765	0/1:26,4:30:1:.:.:1,0,572	1/1:0,20:20:60:1|1:61856_C_T:900,60,0	0/0:20,0:20:38:.:.:0,38,465	0/0:26,0:26:29:.:.:0,29,565	0/1:8,8:16:99:.:.:157,0,145	0/0:20,0:20:33:.:.:0,33,458	0/0:4,0:4:6:.:.:0,6,90	0/0:17,0:17:51:.:.:0,51,434	1/1:0,17:17:51:1|1:61856_C_T:765,51,0	0/1:16,13:29:99:.:.:245,0,587	0/1:17,3:20:17:.:.:17,0,366	1/1:0,9:9:27:1|1:61856_C_T:405,27,0	0/0:20,0:20:57:.:.:0,57,855	0/0:15,0:15:42:.:.:0,42,630	0/1:4,8:12:65:.:.:197,0,65	0/0:14,0:14:42:.:.:0,42,356	0/0:15,0:15:45:.:.:0,45,382	1/1:0,16:16:48:1|1:61856_C_T:720,48,0	0/0:14,0:14:39:.:.:0,39,585	0/0:17,0:17:29:.:.:0,29,385	0/0:14,0:14:42:.:.:0,42,356	0/0:14,0:14:42:.:.:0,42,361	0/1:10,2:12:15:.:.:15,0,212	0/0:28,0:28:58:.:.:0,58,669	0/0:13,0:13:39:.:.:0,39,321	1/1:0,9:9:36:1|1:61875_C_T:540,36,0	0/0:20,0:20:60:.:.:0,60,505	0/0:21,0:21:60:.:.:0,60,900	0/1:4,3:7:57:.:.:57,0,81	1/1:0,11:11:33:1|1:61856_C_T:495,33,0	0/1:3,11:14:37:.:.:213,0,37	0/0:21,0:21:40:.:.:0,40,492	0/1:11,3:14:35:.:.:35,0,228	1/1:0,23:23:69:1|1:61856_C_T:1016,69,0	0/1:7,8:15:99:.:.:165,0,133	0/0:14,0:14:42:.:.:0,42,354	0/1:8,2:10:21:.:.:21,0,171	1/1:0,13:13:39:1|1:61856_C_T:565,39,0	1/1:0,9:9:27:1|1:61856_C_T:385,27,0	1/1:0,13:13:39:1|1:61856_C_T:546,39,0	0/0:12,0:12:30:.:.:0,30,450	1/1:0,15:15:45:1|1:61856_C_T:675,45,0	1/1:0,9:9:30:1|1:61856_C_T:450,30,0	0/1:13,14:27:99:.:.:263,0,235	0/0:17,0:17:48:.:.:0,48,720	0/0:36,0:36:99:.:.:0,102,943	1/1:0,12:12:39:1|1:61856_C_T:585,39,0	0/1:4,5:9:62:.:.:101,0,62	0/0:19,0:19:51:.:.:0,51,765	1/1:0,10:10:36:1|1:61856_C_T:501,36,0	0/1:7,15:22:99:.:.:318,0,106	0/0:9,0:9:27:.:.:0,27,226	0/1:13,2:15:7:.:.:7,0,384	0/0:13,0:13:39:.:.:0,39,321	0/0:25,0:25:49:.:.:0,49,592	0/1:14,14:28:99:.:.:271,0,273	1/1:0,26:26:78:1|1:61856_C_T:1170,78,0	0/0:11,0:11:33:.:.:0,33,272	0/0:23,0:23:46:.:.:0,46,557	1/1:0,8:8:24:1|1:61856_C_T:360,24,0	0/1:4,7:11:69:.:.:146,0,69	0/0:10,0:10:30:.:.:0,30,247	0/0:11,0:11:30:.:.:0,30,450	0/1:11,3:14:35:.:.:35,0,238	1/1:0,14:14:42:1|1:61856_C_T:580,42,0	0/0:18,0:18:54:.:.:0,54,459	1/1:0,18:18:57:1|1:61856_C_T:786,57,0	1/1:0,6:6:18:1|1:61856_C_T:270,18,0	0/0:14,0:14:42:.:.:0,42,346	0/0:19,0:19:31:.:.:0,31,438	1/1:0,17:17:51:1|1:61856_C_T:687,51,0	1/1:0,20:20:60:1|1:61856_C_T:900,60,0	0/1:7,9:16:99:.:.:183,0,118	0/1:10,6:16:99:.:.:106,0,191	0/1:8,14:22:99:.:.:292,0,141	0/1:2,13:15:7:.:.:277,0,7	0/0:11,0:11:33:.:.:0,33,272	1/1:0,20:20:60:1|1:61856_C_T:881,60,0	0/1:9,10:19:99:.:.:193,0,172	1/1:0,15:15:48:1|1:61856_C_T:720,48,0	0/0:15,0:15:45:.:.:0,45,366	1/1:0,16:16:48:1|1:61856_C_T:699,48,0	1/1:1,18:19:35:1|1:61856_C_T:746,35,0	1/1:0,16:16:48:1|1:61856_C_T:623,48,0	1/1:0,20:20:60:1|1:61856_C_T:900,60,0	1/1:0,21:21:63:1|1:61856_C_T:906,63,0	0/1:10,8:18:99:.:.:150,0,187	0/1:6,4:10:71:.:.:71,0,123	0/1:3,10:13:37:.:.:209,0,37	1/1:0,7:7:21:1|1:61856_C_T:315,21,0	0/1:8,4:12:65:.:.:65,0,162	1/1:2,24:26:27:1|1:61856_C_T:1029,27,0	1/1:0,13:13:39:1|1:61856_C_T:564,39,0	0/1:11,15:26:99:.:.:292,0,203	1/1:0,21:21:63:1|1:61856_C_T:926,63,0	1/1:0,15:15:45:1|1:61856_C_T:675,45,0	0/1:5,5:10:96:.:.:97,0,96	1/1:0,21:21:63:1|1:61856_C_T:926,63,0	1/1:0,21:21:63:1|1:61856_C_T:873,63,0	0/0:14,0:14:0:.:.:0,0,243	0/1:5,11:16:77:.:.:225,0,77	0/1:6,5:11:78:.:.:78,0,118	0/1:13,10:23:99:.:.:176,0,259	0/0:8,0:8:21:.:.:0,21,315	0/0:34,0:34:99:.:.:0,99,1485	0/0:12,0:12:33:.:.:0,33,495	0/0:12,0:12:33:.:.:0,33,495	0/0:27,0:27:81:.:.:0,81,696	0/0:12,0:12:36:.:.:0,36,306	0/0:16,0:16:45:.:.:0,45,675	0/0:22,0:22:63:.:.:0,63,945	0/0:13,0:13:36:.:.:0,36,540	0/0:22,0:22:60:.:.:0,60,900	0/0:19,0:19:57:.:.:0,57,470	0/0:18,0:18:54:.:.:0,54,441	0/0:20,0:20:60:.:.:0,60,494	0/0:14,0:14:36:.:.:0,36,540	0/0:21,0:21:63:.:.:0,63,519	0/0:23,0:23:66:.:.:0,66,599	0/0:23,0:23:60:.:.:0,60,569	0/0:24,0:24:51:.:.:0,51,565	0/0:22,0:22:10:.:.:0,10,456	0/0:18,0:18:51:.:.:0,51,765	0/0:20,0:20:38:.:.:0,38,463	0/0:31,0:31:87:.:.:0,87,1305	0/0:12,0:12:30:.:.:0,30,450	0/1:7,14:21:99:.:.:294,0,111	1/1:0,13:13:39:1|1:61856_C_T:566,39,0
superscaffold15	61933	.	C	T	33299.3	.	ANN=T|intergenic_region|MODIFIER|CLUMAR_CG001617-(sp)_putative_Long-chain-fatty-acid--CoA_ligase_1|CLUMAR_CG001617-CLUMAR_CG001619|intergenic_region|CLUMAR_CG001617-CLUMAR_CG001619|||n.61933C>T||||||	GT:AD:DP:GQ:PGT:PID:PL	0/1:3,2:5:75:0|1:61933_C_T:75,0,120	0/0:16,0:16:48:.:.:0,48,392	0/0:14,0:14:16:.:.:0,16,293	0/0:18,0:18:48:.:.:0,48,720	0/1:4,6:10:89:0|1:61933_C_T:240,0,89	1/1:0,16:16:49:1|1:61933_C_T:659,49,0	0/1:2,7:9:22:.:.:181,0,22	0/0:6,0:6:18:.:.:0,18,148	0/0:18,0:18:54:.:.:0,54,457	0/0:21,0:21:60:.:.:0,60,900	0/0:20,0:20:0:.:.:0,0,99	0/1:13,3:16:28:.:.:28,0,254	1/1:0,11:11:36:1|1:61933_C_T:522,36,0	0/0:16,0:16:42:.:.:0,42,630	0/0:17,0:17:25:.:.:0,25,371	0/1:7,9:16:99:0|1:61933_C_T:357,0,267	0/0:16,0:16:0:.:.:0,0,247	0/0:9,0:9:27:.:.:0,27,220	0/0:9,0:9:0:.:.:0,0,124	0/0:11,0:11:33:.:.:0,33,272	0/0:10,0:10:30:.:.:0,30,247	0/0:16,0:16:48:.:.:0,48,396	0/0:17,0:17:0:.:.:0,0,272	0/0:14,0:14:39:.:.:0,39,585	0/0:24,0:24:72:.:.:0,72,593	0/0:22,0:22:60:.:.:0,60,544	0/0:21,0:21:63:.:.:0,63,519	0/0:12,0:12:36:.:.:0,36,301	0/0:11,0:11:0:.:.:0,0,124	0/0:30,0:30:90:.:.:0,90,742	0/1:2,4:6:72:0|1:61933_C_T:143,0,72	0/0:4,0:4:12:.:.:0,12,96	1/1:0,11:11:33:1|1:61933_C_T:489,33,0	0/0:8,0:8:0:.:.:0,0,55	0/0:24,0:24:66:.:.:0,66,990	0/0:18,0:18:54:.:.:0,54,441	0/1:3,13:16:84:0|1:61933_C_T:478,0,84	0/1:3,12:15:17:.:.:257,0,17	0/1:12,2:14:8:.:.:8,0,374	0/0:12,0:12:36:.:.:0,36,297	0/1:26,4:30:7:.:.:7,0,530	1/1:0,19:19:57:1|1:61933_C_T:770,57,0	0/0:20,0:20:60:.:.:0,60,495	0/0:27,0:27:54:.:.:0,54,615	0/1:10,4:14:59:.:.:59,0,202	0/0:20,0:20:34:.:.:0,34,444	0/0:7,0:7:21:.:.:0,21,170	0/0:15,0:15:42:.:.:0,42,630	1/1:0,13:13:39:1|1:61933_C_T:557,39,0	0/1:15,12:27:99:0|1:61933_C_T:419,0,566	0/0:23,0:23:69:.:.:0,69,569	1/1:0,9:9:27:1|1:61933_C_T:365,27,0	0/0:20,0:20:38:.:.:0,38,448	0/0:15,0:15:45:.:.:0,45,372	0/1:7,8:15:99:0|1:61933_C_T:315,0,239	0/0:9,0:9:27:.:.:0,27,232	0/0:15,0:15:45:.:.:0,45,386	1/1:0,15:15:45:1|1:61933_C_T:572,45,0	0/0:12,0:12:36:.:.:0,36,293	0/0:18,0:18:30:.:.:0,30,394	0/0:14,0:14:42:.:.:0,42,346	0/0:13,0:13:39:.:.:0,39,319	0/1:8,1:9:18:0|1:61933_C_T:18,0,280	0/0:20,0:20:60:.:.:0,60,495	0/0:11,0:11:33:.:.:0,33,272	1/1:0,10:10:30:1|1:61933_C_T:424,30,0	0/0:19,0:19:51:.:.:0,51,765	0/0:21,0:21:60:.:.:0,60,900	0/1:5,3:8:91:0|1:61933_C_T:91,0,196	1/1:0,6:6:21:1|1:61933_C_T:256,21,0	0/1:7,10:17:99:.:.:207,0,130	0/0:25,0:25:72:.:.:0,72,641	0/1:10,2:12:16:.:.:16,0,207	1/1:1,23:24:27:1|1:61933_C_T:969,27,0	0/1:4,7:11:65:.:.:143,0,65	0/0:12,0:12:36:.:.:0,36,297	0/1:7,2:9:64:0|1:61933_C_T:64,0,287	1/1:0,15:15:45:1|1:61933_C_T:655,45,0	1/1:0,16:16:51:1|1:61933_C_T:717,51,0	1/1:0,25:25:75:1|1:61933_C_T:1105,75,0	0/0:10,0:10:30:.:.:0,30,247	1/1:0,15:15:48:1|1:61933_C_T:661,48,0	1/1:0,10:10:30:1|1:61933_C_T:364,30,0	0/1:11,14:25:99:.:.:235,0,195	0/0:14,0:14:33:.:.:0,33,495	0/0:23,0:23:63:.:.:0,63,945	1/1:0,13:13:39:1|1:61933_C_T:585,39,0	0/1:5,5:10:92:.:.:96,0,92	0/0:19,0:19:54:.:.:0,54,810	1/1:0,11:11:33:1|1:61933_C_T:495,33,0	1/1:0,17:17:51:1|1:61933_C_T:765,51,0	0/0:9,0:9:27:.:.:0,27,220	0/0:18,0:18:2:.:.:0,2,344	0/0:13,0:13:39:.:.:0,39,318	0/0:19,0:19:51:.:.:0,51,765	0/1:12,14:26:99:.:.:512,0,379	1/1:0,25:25:75:1|1:61933_C_T:1034,75,0	0/0:11,0:11:33:.:.:0,33,272	0/0:24,0:24:72:.:.:0,72,590	1/1:0,11:11:33:1|1:61933_C_T:460,33,0	0/1:3,10:13:98:0|1:61933_C_T:370,0,98	0/0:13,0:13:39:.:.:0,39,318	0/0:9,0:9:27:.:.:0,27,222	0/0:14,2:16:1:.:.:0,1,482	1/1:0,13:13:39:1|1:61933_C_T:484,39,0	0/0:22,0:22:66:.:.:0,66,566	1/1:0,22:22:66:1|1:61933_C_T:834,66,0	0/1:2,6:8:24:.:.:130,0,24	0/0:18,0:18:54:.:.:0,54,442	0/0:17,0:17:25:.:.:0,25,371	1/1:0,16:16:48:1|1:61933_C_T:720,48,0	1/1:0,17:17:51:1|1:61933_C_T:745,51,0	0/1:6,8:14:99:0|1:61933_C_T:298,0,228	0/1:9,5:14:99:0|1:61933_C_T:163,0,332	0/1:7,15:22:99:0|1:61933_C_T:539,0,184	0/1:2,13:15:4:.:.:289,0,4	0/0:11,0:11:33:.:.:0,33,279	1/1:0,15:15:46:1|1:61933_C_T:676,46,0	0/1:10,8:18:99:0|1:61933_C_T:282,0,386	1/1:0,14:14:42:1|1:61933_C_T:548,42,0	0/0:11,0:11:7:.:.:0,7,222	1/1:0,16:16:50:1|1:61933_C_T:682,50,0	0/1:2,16:18:36:0|1:61933_C_T:606,0,36	1/1:0,13:13:37:1|1:61933_C_T:484,37,0	1/1:0,14:14:43:1|1:61933_C_T:522,43,0	1/1:0,18:18:53:1|1:61933_C_T:731,53,0	0/1:10,10:20:99:.:.:359,0,369	0/1:9,3:12:99:0|1:61933_C_T:121,0,366	0/1:2,10:12:13:.:.:209,0,13	1/1:0,9:9:27:1|1:61933_C_T:384,27,0	0/1:5,4:9:99:0|1:61933_C_T:154,0,197	1/1:2,21:23:22:.:.:471,22,0	1/1:0,13:13:39:1|1:61933_C_T:585,39,0	0/1:7,13:20:99:.:.:227,0,111	1/1:0,24:24:72:1|1:61933_C_T:1004,72,0	1/1:0,21:21:66:1|1:61933_C_T:927,66,0	0/1:5,6:11:99:0|1:61933_C_T:217,0,211	1/1:0,28:28:84:1|1:61933_C_T:1157,84,0	1/1:0,22:22:66:1|1:61933_C_T:948,66,0	0/0:15,0:15:42:.:.:0,42,630	0/1:3,13:16:84:0|1:61933_C_T:499,0,84	0/1:6,5:11:89:.:.:89,0,154	0/1:15,9:24:99:.:.:127,0,301	0/0:10,0:10:30:.:.:0,30,251	0/0:25,0:25:72:.:.:0,72,1080	0/0:10,0:10:30:.:.:0,30,244	0/0:9,0:9:27:.:.:0,27,223	0/0:29,0:29:81:.:.:0,81,717	0/0:13,0:13:36:.:.:0,36,540	0/0:10,0:10:30:.:.:0,30,247	0/0:18,0:18:28:.:.:0,28,395	0/0:13,0:13:39:.:.:0,39,321	0/0:17,0:17:48:.:.:0,48,720	0/0:17,0:17:51:.:.:0,51,421	0/0:17,0:17:42:.:.:0,42,630	0/0:14,0:14:39:.:.:0,39,585	0/0:14,0:14:42:.:.:0,42,343	0/0:21,0:21:60:.:.:0,60,528	0/0:21,0:21:60:.:.:0,60,516	0/0:23,0:23:51:.:.:0,51,568	0/0:24,0:24:57:.:.:0,57,855	0/0:22,0:22:31:.:.:0,31,479	0/0:19,0:19:51:.:.:0,51,765	0/0:23,0:23:44:.:.:0,44,519	0/0:20,0:20:60:.:.:0,60,495	0/0:18,0:18:31:.:.:0,31,395	1/1:1,13:14:19:1|1:61933_C_T:562,19,0	1/1:0,14:14:42:1|1:61933_C_T:589,42,0
superscaffold15	62342	.	A	T	36601.5	.	ANN=T|intergenic_region|MODIFIER|CLUMAR_CG001617-(sp)_putative_Long-chain-fatty-acid--CoA_ligase_1|CLUMAR_CG001617-CLUMAR_CG001619|intergenic_region|CLUMAR_CG001617-CLUMAR_CG001619|||n.62342A>T||||||	GT:AD:DP:GQ:PGT:PID:PL	0/0:7,0:7:21:.:.:0,21,169	0/0:12,0:12:13:.:.:0,13,252	0/0:15,0:15:39:.:.:0,39,585	0/0:18,0:18:54:.:.:0,54,440	1/1:0,9:9:27:1|1:62333_AT_A:381,27,0	1/1:0,7:7:21:1|1:62333_AT_A:286,21,0	0/1:2,8:10:20:.:.:173,0,20	1/1:1,11:12:31:1|1:62333_AT_A:410,31,0	0/0:16,0:16:45:.:.:0,45,675	0/0:32,0:32:70:.:.:0,70,768	0/0:21,0:21:60:.:.:0,60,900	0/1:8,7:15:99:.:.:126,0,158	1/1:0,17:17:51:1|1:62333_AT_A:765,51,0	0/0:15,0:15:39:.:.:0,39,585	0/0:26,0:26:72:.:.:0,72,1080	0/1:10,11:21:99:.:.:214,0,186	0/0:16,0:16:45:.:.:0,45,675	0/0:12,0:12:33:.:.:0,33,495	0/1:6,13:19:82:.:.:275,0,82	0/0:14,0:14:39:.:.:0,39,585	0/0:18,0:18:48:.:.:0,48,720	0/0:11,0:11:27:.:.:0,27,405	0/0:14,0:14:42:.:.:0,42,346	0/0:13,0:13:39:.:.:0,39,318	0/0:23,0:23:60:.:.:0,60,900	0/0:20,0:20:51:.:.:0,51,765	0/0:10,0:10:27:.:.:0,27,405	0/0:15,0:15:45:.:.:0,45,371	0/1:9,7:16:99:.:.:107,0,180	0/1:11,6:17:99:.:.:107,0,221	0/1:10,5:15:85:.:.:85,0,216	0/1:3,1:4:14:.:.:14,0,64	1/1:0,18:18:54:1|1:62333_AT_A:782,54,0	0/0:18,0:18:48:.:.:0,48,720	0/0:11,0:11:27:.:.:0,27,405	0/0:21,0:21:60:.:.:0,60,900	1/1:1,24:25:68:1|1:62333_AT_A:1054,68,0	0/1:2,13:15:6:.:.:288,0,6	0/0:22,0:22:40:.:.:0,40,503	0/1:5,6:11:94:.:.:124,0,94	0/1:11,2:13:13:.:.:13,0,223	1/1:0,15:15:45:1|1:62333_AT_A:625,45,0	0/0:19,0:19:48:.:.:0,48,720	0/0:22,0:22:60:.:.:0,60,900	0/1:14,7:21:99:.:.:115,0,293	1/1:0,22:22:66:1|1:62333_AT_A:968,66,0	0/1:4,8:12:61:.:.:173,0,61	0/0:18,0:18:51:.:.:0,51,765	1/1:0,13:13:37:1|1:62333_AT_A:477,37,0	1/1:3,25:28:56:1|1:62333_AT_A:1052,56,0	0/1:11,7:18:99:.:.:125,0,224	1/1:0,14:14:42:1|1:62333_AT_A:561,42,0	0/1:11,8:19:99:.:.:150,0,221	0/1:7,7:14:99:.:.:130,0,121	0/1:7,10:17:99:.:.:205,0,127	0/0:23,0:23:69:.:.:0,69,563	0/1:5,8:13:87:.:.:164,0,87	1/1:1,18:19:32:1|1:62333_AT_A:765,32,0	1/1:0,5:5:15:.:.:128,15,0	0/1:9,10:19:99:.:.:205,0,170	0/0:15,0:15:19:.:.:0,19,331	0/0:14,0:14:42:.:.:0,42,360	0/0:24,1:25:49:.:.:0,49,580	0/0:16,0:16:45:.:.:0,45,675	0/0:10,0:10:7:.:.:0,7,209	1/1:0,18:18:54:1|1:62333_AT_A:808,54,0	0/0:17,0:17:48:.:.:0,48,720	0/0:11,0:11:33:.:.:0,33,272	1/1:0,6:6:18:1|1:62333_AT_A:270,18,0	0/1:3,4:7:54:.:.:84,0,54	0/1:7,9:16:99:.:.:182,0,121	0/1:10,9:19:99:.:.:179,0,194	0/1:10,8:18:99:.:.:151,0,200	1/1:1,11:12:11:.:.:256,11,0	1/1:0,9:9:27:1|1:62333_AT_A:400,27,0	0/1:9,11:20:99:.:.:212,0,168	0/0:14,0:14:20:.:.:0,20,311	1/1:0,11:11:39:1|1:62333_AT_A:507,39,0	1/1:0,20:20:60:1|1:62333_AT_A:863,60,0	1/1:0,14:14:42:1|1:62333_AT_A:617,42,0	1/1:0,5:5:15:1|1:62333_AT_A:222,15,0	1/1:1,15:16:23:.:.:365,23,0	1/1:0,10:10:30:1|1:62333_AT_A:428,30,0	0/1:10,12:22:99:.:.:241,0,174	0/1:2,15:17:0:.:.:339,0,0	0/0:26,0:26:52:.:.:0,52,614	0/0:11,0:11:7:.:.:0,7,232	0/1:9,6:15:99:.:.:108,0,183	0/0:22,0:22:57:.:.:0,57,855	1/1:0,16:16:48:1|1:62333_AT_A:718,48,0	1/1:0,18:18:52:1|1:62333_AT_A:669,52,0	0/0:13,0:13:36:.:.:0,36,540	0/1:9,12:21:99:.:.:240,0,166	0/1:13,10:23:99:.:.:187,0,261	0/1:11,2:13:10:.:.:10,0,241	0/1:11,5:16:81:.:.:81,0,231	1/1:0,24:24:72:1|1:62333_AT_A:1078,72,0	0/0:12,0:12:36:.:.:0,36,295	1/1:0,13:13:39:1|1:62333_AT_A:584,39,0	1/1:0,17:17:51:1|1:62333_AT_A:707,51,0	0/1:3,4:7:53:.:.:81,0,53	0/1:9,5:14:88:.:.:88,0,169	0/0:25,0:25:75:.:.:0,75,618	0/1:12,2:14:9:.:.:9,0,261	1/1:0,11:11:33:1|1:62333_AT_A:494,33,0	0/0:19,0:19:57:.:.:0,57,474	1/1:1,11:12:30:1|1:62333_AT_A:463,30,0	1/1:0,12:12:36:1|1:62333_AT_A:506,36,0	0/1:7,8:15:99:.:.:142,0,126	0/0:17,0:17:3:.:.:0,3,338	0/1:13,9:22:99:.:.:152,0,249	1/1:0,16:16:48:1|1:62333_AT_A:720,48,0	0/1:14,5:19:71:.:.:71,0,298	0/1:10,8:18:99:.:.:141,0,199	1/1:0,14:14:42:1|1:62333_AT_A:597,42,0	1/1:0,8:8:24:1|1:62333_AT_A:357,24,0	0/1:9,7:16:99:.:.:134,0,160	1/1:0,13:13:39:1|1:62333_AT_A:529,39,0	0/1:11,4:15:55:.:.:55,0,229	1/1:0,12:12:36:1|1:62333_AT_A:522,36,0	0/1:6,9:15:99:.:.:182,0,105	1/1:0,10:10:30:1|1:62333_AT_A:424,30,0	1/1:0,11:11:33:1|1:62333_AT_A:466,33,0	1/1:2,14:16:15:1|1:62333_AT_A:561,15,0	1/1:1,22:23:62:1|1:62333_AT_A:939,62,0	1/1:0,13:13:39:1|1:62333_AT_A:553,39,0	0/1:8,7:15:99:.:.:133,0,153	0/1:9,6:15:99:.:.:109,0,172	1/1:0,15:15:45:1|1:62333_AT_A:630,45,0	1/1:0,12:12:36:1|1:62333_AT_A:500,36,0	0/1:5,3:8:50:.:.:50,0,101	1/1:0,13:13:39:1|1:62333_AT_A:534,39,0	1/1:0,13:13:39:1|1:62333_AT_A:554,39,0	0/1:10,10:20:99:.:.:196,0,190	1/1:0,24:24:72:1|1:62333_AT_A:1047,72,0	1/1:2,18:20:10:.:.:393,10,0	0/1:8,13:21:99:.:.:259,0,131	1/1:0,26:26:78:1|1:62333_AT_A:1088,78,0	1/1:0,7:7:21:1|1:62333_AT_A:301,21,0	0/0:22,0:22:60:.:.:0,60,900	1/1:0,18:18:54:.:.:449,54,0	0/1:3,12:15:16:.:.:229,0,16	0/1:10,4:14:59:.:.:59,0,177	0/0:22,0:22:0:.:.:0,0,344	0/0:24,0:24:46:.:.:0,46,562	0/0:21,0:21:11:.:.:0,11,432	0/0:14,0:14:39:.:.:0,39,585	0/0:15,0:15:45:.:.:0,45,391	0/0:10,0:10:24:.:.:0,24,360	0/0:13,0:13:16:.:.:0,16,286	0/0:16,0:16:25:.:.:0,25,358	0/1:11,5:16:80:.:.:80,0,219	0/0:13,0:13:39:.:.:0,39,321	0/0:16,0:16:48:.:.:0,48,405	0/0:9,0:9:6:.:.:0,6,183	0/0:22,0:22:51:.:.:0,51,765	0/0:18,0:18:54:.:.:0,54,445	0/0:12,0:12:36:.:.:0,36,297	0/1:7,11:18:99:.:.:226,0,124	0/0:15,0:15:42:.:.:0,42,630	0/1:9,3:12:41:.:.:41,0,189	0/0:25,0:25:50:.:.:0,50,591	0/0:18,0:18:19:.:.:0,19,383	0/0:15,0:15:45:.:.:0,45,395	0/0:21,0:21:40:.:.:0,40,488	0/0:16,0:16:48:.:.:0,48,397	0/1:8,9:17:99:.:.:179,0,127	1/1:0,16:16:48:1|1:62333_AT_A:645,48,0
superscaffold15	62498	.	TTACA	T	40144.4	.	ANN=T|intergenic_region|MODIFIER|CLUMAR_CG001617-(sp)_putative_Long-chain-fatty-acid--CoA_ligase_1|CLUMAR_CG001617-CLUMAR_CG001619|intergenic_region|CLUMAR_CG001617-CLUMAR_CG001619|||n.62499_62502delTACA||||||	GT:AD:DP:GQ:PGT:PID:PL	0/0:18,0:18:31:.:.:0,31,415	0/0:12,0:12:36:.:.:0,36,295	0/1:9,3:12:99:.:.:99,0,245	0/0:17,0:17:42:.:.:0,42,630	0/1:3,3:6:62:0|1:62498_TTACA_T:118,0,62	1/1:0,10:10:30:1|1:62498_TTACA_T:450,30,0	0/1:3,9:12:75:.:.:369,0,75	1/1:0,12:12:36:1|1:62498_TTACA_T:540,36,0	0/0:18,0:18:54:.:.:0,54,445	0/0:15,0:15:45:.:.:0,45,377	0/0:23,0:23:60:.:.:0,60,569	0/1:3,11:14:60:.:.:396,0,60	1/1:1,7:8:13:1|1:62498_TTACA_T:304,13,0	0/0:17,0:17:51:.:.:0,51,420	0/0:22,0:22:60:.:.:0,60,900	0/1:5,10:15:99:.:.:401,0,138	0/0:15,0:15:42:.:.:0,42,630	0/0:24,0:24:63:.:.:0,63,945	0/1:3,7:10:79:.:.:253,0,79	0/0:13,0:13:39:.:.:0,39,332	0/0:13,0:13:39:.:.:0,39,340	0/0:9,0:9:24:.:.:0,24,360	0/0:11,0:11:33:.:.:0,33,272	0/0:12,0:12:36:.:.:0,36,297	0/0:17,0:17:51:.:.:0,51,441	0/0:17,0:17:33:.:.:0,33,495	0/0:13,0:13:4:.:.:0,4,263	0/0:15,0:15:42:.:.:0,42,630	0/1:13,6:19:99:.:.:213,0,417	0/1:10,18:28:99:.:.:718,0,275	0/1:13,6:19:99:.:.:192,0,400	0/0:5,0:5:9:.:.:0,9,135	1/1:0,24:24:72:1|1:62498_TTACA_T:1080,72,0	0/0:16,0:16:48:.:.:0,48,393	0/1:9,9:18:99:.:.:351,0,273	0/0:21,0:21:60:.:.:0,60,515	1/1:0,21:21:63:1|1:62498_TTACA_T:923,63,0	0/1:2,9:11:36:.:.:372,0,36	0/0:17,0:17:48:.:.:0,48,720	0/0:22,0:22:63:.:.:0,63,538	0/1:14,2:16:42:.:.:42,0,455	1/1:0,12:12:36:1|1:62498_TTACA_T:537,36,0	0/0:20,0:20:54:.:.:0,54,810	0/0:24,0:24:63:.:.:0,63,945	0/1:7,10:17:99:.:.:399,0,196	0/0:15,0:15:45:.:.:0,45,365	0/0:6,0:6:18:.:.:0,18,148	0/0:12,0:12:36:.:.:0,36,297	0/1:4,10:14:79:.:.:408,0,79	1/1:0,24:24:75:1|1:62498_TTACA_T:1104,75,0	0/0:16,0:16:45:.:.:0,45,675	1/1:0,11:11:33:1|1:62498_TTACA_T:495,33,0	0/1:11,4:15:99:.:.:135,0,323	0/1:2,7:9:47:.:.:288,0,47	0/1:7,7:14:99:.:.:258,0,207	0/0:15,0:15:39:.:.:0,39,585	0/1:10,7:17:99:.:.:262,0,303	1/1:1,12:13:31:1|1:62498_TTACA_T:555,31,0	0/1:6,5:11:99:.:.:192,0,161	0/0:17,0:17:25:.:.:0,25,386	0/0:16,0:16:26:.:.:0,26,364	0/1:9,6:15:99:.:.:225,0,275	0/0:22,0:22:40:.:.:0,40,515	0/0:17,0:17:51:.:.:0,51,436	0/0:16,0:16:45:.:.:0,45,675	0/1:11,5:16:99:.:.:177,0,338	0/0:25,0:25:53:.:.:0,53,585	0/0:18,0:18:51:.:.:0,51,765	0/1:4,2:6:72:.:.:72,0,121	1/1:0,15:15:48:1|1:62498_TTACA_T:700,48,0	0/1:10,10:20:99:.:.:390,0,301	0/1:16,3:19:78:.:.:78,0,495	1/1:1,13:14:30:1|1:62498_TTACA_T:573,30,0	1/1:1,16:17:40:1|1:62498_TTACA_T:709,40,0	1/1:0,14:14:42:1|1:62498_TTACA_T:625,42,0	0/0:35,0:35:99:.:.:0,102,1530	0/0:23,0:23:43:.:.:0,43,533	1/1:0,14:14:42:1|1:62498_TTACA_T:630,42,0	1/1:0,15:15:48:1|1:62498_TTACA_T:701,48,0	1/1:0,13:13:39:1|1:62498_TTACA_T:585,39,0	0/1:3,6:9:84:.:.:243,0,84	1/1:1,14:15:35:1|1:62498_TTACA_T:620,35,0	1/1:0,18:18:57:1|1:62498_TTACA_T:835,57,0	1/1:1,11:12:16:1|1:62498_TTACA_T:464,16,0	0/0:19,0:19:31:.:.:0,31,438	0/0:28,0:28:81:.:.:0,81,1215	0/1:6,2:8:66:.:.:66,0,173	1/1:0,18:18:57:1|1:62498_TTACA_T:835,57,0	0/0:25,0:25:51:.:.:0,51,586	0/1:6,7:13:99:.:.:276,0,175	0/1:2,16:18:20:.:.:640,0,20	0/0:16,0:16:45:.:.:0,45,675	0/0:15,0:15:39:.:.:0,39,585	0/0:19,0:19:54:.:.:0,54,810	0/0:8,0:8:24:.:.:0,24,198	0/1:7,9:16:99:.:.:331,0,182	1/1:0,17:17:51:1|1:62498_TTACA_T:765,51,0	0/0:22,0:22:60:.:.:0,60,900	0/0:26,0:26:63:.:.:0,63,945	0/1:1,10:11:3:0|1:62498_TTACA_T:417,0,3	0/1:6,4:10:99:.:.:130,0,183	0/0:14,0:14:39:.:.:0,39,585	0/0:22,0:22:66:.:.:0,66,541	0/1:7,7:14:99:.:.:272,0,214	1/1:0,12:12:36:1|1:62498_TTACA_T:540,36,0	0/0:17,0:17:48:.:.:0,48,720	1/1:2,24:26:4:.:.:974,4,0	1/1:0,7:7:21:1|1:62498_TTACA_T:310,21,0	0/0:20,0:20:60:.:.:0,60,493	0/0:16,0:16:48:.:.:0,48,395	0/1:7,7:14:99:.:.:262,0,205	1/1:0,15:15:45:1|1:62498_TTACA_T:671,45,0	1/1:0,16:16:48:1|1:62498_TTACA_T:720,48,0	./.:20,0:20:.:.:.:0,0,0	0/1:5,7:12:99:.:.:279,0,141	1/1:0,19:19:57:1|1:62498_TTACA_T:845,57,0	0/0:11,0:11:33:.:.:0,33,269	1/1:0,13:13:39:1|1:62498_TTACA_T:582,39,0	0/1:10,9:19:99:.:.:348,0,297	1/1:0,9:9:27:1|1:62498_TTACA_T:401,27,0	0/1:6,3:9:99:.:.:108,0,156	1/1:0,11:11:36:1|1:62498_TTACA_T:520,36,0	1/1:0,16:16:48:1|1:62498_TTACA_T:719,48,0	1/1:0,20:20:60:1|1:62498_TTACA_T:895,60,0	0/1:2,11:13:29:.:.:393,0,29	1/1:0,18:18:54:1|1:62498_TTACA_T:809,54,0	0/1:6,6:12:99:.:.:234,0,178	0/1:6,11:17:99:.:.:444,0,162	1/1:0,20:20:63:1|1:62498_TTACA_T:923,63,0	1/1:0,16:16:51:1|1:62498_TTACA_T:721,51,0	0/1:8,5:13:99:.:.:186,0,247	1/1:0,18:18:57:1|1:62498_TTACA_T:835,57,0	1/1:0,15:15:45:1|1:62498_TTACA_T:675,45,0	0/1:4,4:8:99:.:.:156,0,119	1/1:0,19:19:57:1|1:62498_TTACA_T:825,57,0	1/1:0,13:13:42:1|1:62498_TTACA_T:609,42,0	0/1:4,7:11:99:.:.:281,0,109	1/1:0,17:17:51:1|1:62498_TTACA_T:765,51,0	1/1:0,10:10:30:1|1:62498_TTACA_T:448,30,0	0/0:14,0:14:42:.:.:0,42,346	1/1:0,14:14:42:1|1:62498_TTACA_T:630,42,0	1/1:0,13:13:39:1|1:62498_TTACA_T:585,39,0	0/0:18,0:18:45:.:.:0,45,675	0/0:17,0:17:42:.:.:0,42,630	0/0:15,0:15:39:.:.:0,39,585	0/0:16,0:16:48:.:.:0,48,409	0/0:13,0:13:30:.:.:0,30,450	0/0:31,0:31:81:.:.:0,81,1215	0/0:16,0:16:39:.:.:0,39,585	0/0:10,0:10:24:.:.:0,24,360	0/0:17,0:17:16:.:.:0,16,361	0/0:15,0:15:45:.:.:0,45,391	0/0:28,0:28:81:.:.:0,81,1215	0/0:10,0:10:30:.:.:0,30,251	0/0:12,0:12:33:.:.:0,33,495	0/0:15,0:15:23:.:.:0,23,347	0/0:9,0:9:27:.:.:0,27,223	0/0:9,0:9:27:.:.:0,27,223	0/0:17,0:17:51:.:.:0,51,434	0/0:13,0:13:36:.:.:0,36,540	0/0:8,0:8:24:.:.:0,24,197	0/0:10,0:10:30:.:.:0,30,247	0/0:12,0:12:36:.:.:0,36,295	0/0:12,0:12:36:.:.:0,36,306	0/0:18,0:18:54:.:.:0,54,460	0/0:13,0:13:14:.:.:0,14,284	0/1:10,8:18:99:.:.:264,0,305	1/1:0,5:5:15:1|1:62498_TTACA_T:225,15,0
superscaffold15	62540	.	A	T	34757.7	.	ANN=T|intergenic_region|MODIFIER|CLUMAR_CG001617-(sp)_putative_Long-chain-fatty-acid--CoA_ligase_1|CLUMAR_CG001617-CLUMAR_CG001619|intergenic_region|CLUMAR_CG001617-CLUMAR_CG001619|||n.62540A>T||||||	GT:AD:DP:GQ:PL	1/1:0,10:10:30:254,30,0	1/1:0,5:5:15:128,15,0	0/1:4,8:12:66:165,0,66	1/1:0,21:21:63:536,63,0	0/0:7,0:7:18:0,18,270	0/0:6,0:6:18:0,18,145	0/1:7,3:10:46:46,0,148	0/0:10,0:10:30:0,30,255	1/1:0,17:17:51:427,51,0	1/1:0,18:18:54:457,54,0	1/1:0,23:23:69:585,69,0	0/1:12,7:19:99:124,0,246	0/0:16,0:16:48:0,48,396	1/1:0,15:15:45:391,45,0	1/1:0,14:14:41:334,41,0	0/1:9,4:13:66:66,0,196	1/1:0,11:11:33:285,33,0	1/1:0,23:23:68:536,68,0	0/1:6,3:9:52:52,0,129	1/1:0,13:13:39:338,39,0	1/1:0,14:14:42:365,42,0	1/1:0,7:7:21:177,21,0	1/1:0,11:11:33:292,33,0	1/1:0,11:11:33:292,33,0	1/1:0,12:12:36:448,36,0	1/1:0,9:9:27:253,27,0	1/1:0,14:14:42:371,42,0	1/1:0,14:14:42:368,42,0	0/1:7,15:22:99:325,0,115	0/1:15,10:25:99:190,0,323	0/1:5,13:18:79:278,0,79	0/1:1,4:5:11:87,0,11	0/0:30,0:30:43:0,43,679	1/1:0,16:16:48:404,48,0	0/1:9,9:18:99:175,0,176	1/1:0,18:18:54:459,54,0	0/0:24,0:24:50:0,50,570	0/1:7,4:11:54:54,0,146	1/1:0,15:15:45:390,45,0	1/1:1,20:21:37:474,37,0	0/1:2,15:17:2:339,0,2	0/0:11,0:11:8:0,8,225	1/1:0,20:20:60:509,60,0	1/1:0,21:21:63:537,63,0	0/1:9,10:19:99:198,0,173	1/1:0,16:16:48:415,48,0	1/1:0,10:10:30:259,30,0	1/1:0,14:14:42:358,42,0	0/1:11,2:13:14:14,0,249	0/0:27,0:27:81:0,81,662	1/1:0,16:16:48:408,48,0	0/0:13,0:13:36:0,36,540	0/1:5,8:13:92:167,0,92	0/1:9,5:14:88:88,0,194	0/1:8,6:14:99:100,0,163	1/1:0,14:14:42:350,42,0	0/1:7,10:17:99:201,0,127	0/0:13,0:13:33:0,33,495	0/1:3,3:6:57:57,0,58	1/1:1,17:18:40:426,40,0	1/1:0,12:12:36:311,36,0	0/1:7,5:12:93:93,0,148	1/1:0,18:18:54:459,54,0	1/1:0,18:18:54:457,54,0	1/1:0,15:15:45:380,45,0	0/1:2,9:11:18:197,0,18	1/1:0,22:22:66:533,66,0	1/1:0,18:18:54:464,54,0	1/1:0,4:4:12:104,12,0	0/0:19,0:19:30:0,30,452	1/1:1,15:16:34:369,34,0	0/1:3,15:18:24:336,0,24	0/1:7,2:9:24:24,0,152	0/0:11,1:12:10:0,10,255	0/0:9,0:9:24:0,24,360	1/1:0,32:32:96:817,96,0	1/1:0,21:21:63:535,63,0	0/0:14,0:14:42:0,42,346	0/0:16,0:16:21:0,21,370	0/0:16,0:16:48:0,48,396	0/1:5,2:7:32:32,0,110	0/0:22,1:23:42:0,42,517	0/0:14,0:14:39:0,39,585	0/0:16,0:16:22:0,22,360	1/1:0,9:9:27:233,27,0	1/1:0,29:29:87:725,87,0	0/1:2,8:10:21:173,0,21	0/0:17,0:17:51:0,51,417	1/1:0,17:17:51:435,51,0	0/0:14,0:14:36:0,36,540	0/0:17,0:17:51:0,51,439	1/1:0,11:11:33:277,33,0	1/1:0,11:11:33:273,33,0	1/1:0,18:18:54:459,54,0	1/1:0,9:9:27:216,27,0	0/1:7,7:14:99:125,0,141	0/0:15,0:15:19:0,19,340	1/1:0,21:21:63:517,63,0	1/1:0,21:21:63:530,63,0	0/0:13,0:13:12:0,12,290	0/1:4,6:10:72:121,0,72	1/1:0,15:15:45:387,45,0	1/1:0,27:27:80:657,80,0	0/1:8,7:15:99:119,0,158	0/0:17,0:17:29:0,29,387	1/1:0,13:13:39:332,39,0	0/0:25,2:27:30:0,30,585	0/0:8,0:8:24:0,24,198	1/1:0,18:18:54:470,54,0	1/1:0,10:10:30:262,30,0	0/1:8,9:17:99:180,0,157	0/0:18,0:18:51:0,51,765	0/0:20,0:20:34:0,34,459	0/1:14,3:17:26:26,0,290	0/1:9,3:12:41:41,0,219	0/0:20,0:20:60:0,60,511	1/1:0,10:10:30:254,30,0	0/1:7,7:14:99:137,0,136	0/1:9,8:17:99:149,0,178	0/0:9,0:9:27:0,27,222	0/1:3,6:9:46:126,0,46	0/0:13,0:13:39:0,39,318	0/0:17,0:17:42:0,42,630	0/0:28,0:28:62:0,62,667	0/0:14,0:14:39:0,39,585	0/0:20,0:20:60:0,60,512	0/1:9,5:14:82:82,0,187	0/1:12,7:19:99:122,0,247	0/0:21,0:21:40:0,40,492	0/0:12,0:12:36:0,36,297	0/1:7,9:16:99:182,0,131	0/0:21,0:21:16:0,16,439	0/0:21,0:21:37:0,37,483	0/1:6,4:10:72:72,0,123	0/0:18,0:18:45:0,45,675	0/0:15,0:15:19:0,19,331	0/1:10,7:17:99:126,0,203	0/0:16,0:16:48:0,48,411	0/0:11,0:11:7:0,7,229	1/1:0,9:9:27:220,27,0	0/0:15,0:15:19:0,19,333	0/0:18,0:18:28:0,28,412	0/1:5,11:16:77:228,0,77	1/1:0,18:18:54:439,54,0	1/1:0,15:15:45:382,45,0	1/1:0,17:17:51:432,51,0	1/1:0,7:7:21:179,21,0	1/1:0,23:23:69:587,69,0	1/1:0,11:11:33:280,33,0	1/1:0,10:10:30:255,30,0	1/1:0,17:17:51:430,51,0	1/1:0,13:13:39:331,39,0	1/1:0,22:22:66:546,66,0	1/1:0,6:6:18:153,18,0	1/1:0,14:14:42:351,42,0	1/1:0,15:15:45:376,45,0	1/1:0,6:6:18:150,18,0	1/1:0,7:7:21:178,21,0	1/1:0,16:16:48:408,48,0	1/1:0,7:7:21:178,21,0	1/1:0,11:11:33:281,33,0	1/1:0,10:10:30:260,30,0	1/1:0,15:15:45:382,45,0	1/1:0,9:9:27:229,27,0	1/1:0,17:17:51:433,51,0	1/1:0,9:9:27:229,27,0	0/1:6,11:17:99:227,0,102	0/0:5,0:5:15:0,15,124
superscaffold15	62837	.	T	C	23351.3	.	ANN=C|intergenic_region|MODIFIER|CLUMAR_CG001617-(sp)_putative_Long-chain-fatty-acid--CoA_ligase_1|CLUMAR_CG001617-CLUMAR_CG001619|intergenic_region|CLUMAR_CG001617-CLUMAR_CG001619|||n.62837T>C||||||	GT:AD:DP:GQ:PL	0/1:6,13:19:98:249,0,98	0/0:18,0:18:51:0,51,765	1/1:0,8:8:24:182,24,0	0/0:21,0:21:40:0,40,469	1/1:0,10:10:30:244,30,0	0/1:3,16:19:17:445,0,17	1/1:1,18:19:31:401,31,0	0/1:2,3:5:38:59,0,38	0/0:17,0:17:51:0,51,441	0/0:27,0:27:75:0,75,1125	0/0:20,0:20:51:0,51,765	0/1:13,6:19:96:96,0,277	0/1:8,7:15:99:117,0,161	0/0:11,0:11:33:0,33,269	0/0:26,0:26:75:0,75,1125	0/1:6,10:16:99:197,0,106	0/0:12,0:12:33:0,33,495	0/0:12,0:12:30:0,30,450	0/1:9,5:14:82:82,0,199	0/0:18,0:18:54:0,54,470	0/0:13,0:13:39:0,39,315	0/0:8,0:8:15:0,15,225	0/0:22,0:22:60:0,60,900	0/0:15,0:15:22:0,22,346	0/0:20,0:20:35:0,35,483	0/0:14,0:14:42:0,42,365	0/0:17,0:17:28:0,28,392	0/1:8,8:16:99:144,0,158	0/1:11,7:18:99:115,0,229	0/1:7,3:10:34:34,0,150	0/1:7,8:15:99:156,0,142	0/0:10,0:10:30:0,30,245	1/1:0,21:21:63:518,63,0	0/0:11,0:11:33:0,33,272	0/1:12,3:15:29:29,0,263	0/0:24,0:24:72:0,72,593	1/1:1,13:14:15:290,15,0	0/1:2,6:8:27:124,0,27	0/1:12,16:28:99:309,0,224	0/1:11,7:18:99:118,0,225	0/1:5,12:17:77:245,0,77	1/1:0,10:10:30:247,30,0	0/0:21,0:21:60:0,60,900	0/0:31,0:31:93:0,93,767	0/1:11,10:21:99:184,0,211	0/0:16,0:16:48:0,48,395	0/0:8,0:8:24:0,24,198	0/1:10,5:15:78:78,0,212	0/1:2,11:13:12:232,0,12	1/1:0,18:18:54:424,54,0	0/0:18,0:18:54:0,54,453	1/1:0,20:20:59:463,59,0	0/1:11,10:21:99:175,0,226	0/1:4,7:11:70:141,0,70	0/1:6,8:14:99:154,0,112	0/0:16,0:16:45:0,45,675	0/1:11,10:21:99:188,0,219	1/1:0,6:6:18:148,18,0	0/1:9,10:19:99:190,0,173	0/0:10,0:10:30:0,30,255	0/0:9,0:9:27:0,27,221	0/0:20,0:20:35:0,35,462	0/0:27,0:27:72:0,72,1080	0/0:19,0:19:51:0,51,765	0/0:11,0:11:30:0,30,450	1/1:1,11:12:10:244,10,0	0/0:18,0:18:54:0,54,434	0/0:14,0:14:42:0,42,340	0/1:10,8:18:99:149,0,200	1/1:0,17:17:51:418,51,0	1/1:0,22:22:66:543,66,0	0/1:9,7:16:99:125,0,180	0/1:6,12:18:99:242,0,106	1/1:0,14:14:42:345,42,0	0/0:17,0:17:51:0,51,418	0/0:21,0:21:60:0,60,900	0/1:2,8:10:21:167,0,21	1/1:0,12:12:36:286,36,0	1/1:1,17:18:31:382,31,0	1/1:1,18:19:31:418,31,0	0/1:3,11:14:38:229,0,38	1/1:0,24:24:71:577,71,0	1/1:0,12:12:36:296,36,0	1/1:1,16:17:25:368,25,0	0/0:20,0:20:35:0,35,463	0/0:28,0:28:81:0,81,704	0/1:6,14:20:97:287,0,97	0/1:6,5:11:94:94,0,121	0/0:34,0:34:99:0,99,1485	0/1:2,11:13:13:223,0,13	0/1:17,11:28:99:185,0,387	0/0:11,0:11:7:0,7,222	0/0:19,0:19:57:0,57,467	0/0:25,0:25:53:0,53,610	0/0:21,0:21:38:0,38,490	0/1:8,5:13:85:85,0,156	1/1:1,14:15:19:318,19,0	0/0:22,0:22:66:0,66,544	0/0:13,0:13:39:0,39,321	1/1:1,21:22:40:489,40,0	0/1:9,2:11:17:17,0,199	0/0:20,0:20:60:0,60,492	0/0:28,0:28:58:0,58,669	0/1:8,10:18:99:193,0,148	1/1:0,17:17:51:419,51,0	0/1:7,9:16:99:178,0,136	1/1:1,17:18:30:395,30,0	1/1:0,13:13:39:320,39,0	0/0:10,0:10:30:0,30,247	0/0:11,0:11:10:0,10,242	0/1:6,9:15:99:177,0,109	1/1:0,14:14:42:345,42,0	0/1:17,16:33:99:285,0,338	0/0:20,0:20:60:0,60,495	0/1:3,9:12:44:186,0,44	1/1:1,22:23:43:500,43,0	0/0:13,0:13:39:0,39,321	0/1:8,9:17:99:171,0,154	0/1:8,6:14:99:109,0,157	0/1:2,8:10:21:167,0,21	0/1:8,3:11:41:41,0,172	1/1:0,16:16:48:391,48,0	1/1:1,10:11:7:221,7,0	1/1:1,20:21:37:465,37,0	1/1:0,22:22:66:540,66,0	1/1:0,29:29:86:699,86,0	0/1:4,9:13:64:183,0,64	0/1:12,12:24:99:224,0,231	1/1:1,17:18:28:393,28,0	1/1:1,14:15:19:309,19,0	0/1:9,7:16:99:110,0,183	1/1:1,18:19:31:415,31,0	0/1:2,14:16:3:291,0,3	0/1:7,10:17:99:196,0,128	1/1:0,19:19:57:476,57,0	0/1:3,13:16:30:257,0,30	1/1:1,17:18:28:393,28,0	1/1:0,20:20:60:501,60,0	1/1:0,15:15:45:365,45,0	0/0:10,0:10:30:0,30,244	1/1:1,10:11:7:217,7,0	1/1:1,15:16:22:329,22,0	0/1:7,8:15:99:151,0,135	0/0:22,0:22:63:0,63,543	0/0:18,0:18:48:0,48,720	0/0:12,0:12:33:0,33,495	0/0:13,0:13:39:0,39,316	0/0:17,0:17:51:0,51,417	0/0:16,0:16:48:0,48,393	0/0:17,0:17:51:0,51,419	0/0:22,0:22:18:0,18,466	0/0:16,0:16:26:0,26,365	0/0:14,0:14:42:0,42,360	0/0:10,0:10:27:0,27,405	0/0:18,0:18:54:0,54,442	0/0:17,0:17:45:0,45,675	0/0:14,0:14:42:0,42,339	0/0:9,0:9:27:0,27,223	0/0:29,0:29:81:0,81,716	0/0:21,0:21:17:0,17,443	0/0:8,0:8:21:0,21,315	0/0:27,0:27:75:0,75,1125	0/0:18,0:18:54:0,54,443	0/0:10,0:10:30:0,30,244	0/0:20,0:20:60:0,60,493	0/0:14,0:14:39:0,39,585	0/0:9,0:9:1:0,1,180	1/1:0,12:12:36:296,36,0
superscaffold15	63038	.	C	A	42689.5	.	ANN=A|intergenic_region|MODIFIER|CLUMAR_CG001617-(sp)_putative_Long-chain-fatty-acid--CoA_ligase_1|CLUMAR_CG001617-CLUMAR_CG001619|intergenic_region|CLUMAR_CG001617-CLUMAR_CG001619|||n.63038C>A||||||	GT:AD:DP:GQ:PGT:PID:PL	0/1:9,3:12:99:0|1:63030_G_T:120,0,345	1/1:0,16:16:48:.:.:619,48,0	0/1:5,2:7:15:.:.:15,0,88	1/1:0,11:11:33:.:.:282,33,0	0/0:9,0:9:24:.:.:0,24,360	0/0:18,0:18:28:.:.:0,28,395	0/0:13,0:13:13:.:.:0,13,271	0/1:6,14:20:99:0|1:63030_G_T:591,0,207	1/1:0,18:18:54:.:.:508,54,0	1/1:0,16:16:48:.:.:413,48,0	1/1:2,18:20:11:.:.:429,11,0	1/1:0,21:21:63:.:.:549,63,0	0/1:6,9:15:99:.:.:185,0,103	1/1:0,16:16:48:.:.:549,48,0	1/1:0,21:21:63:.:.:670,63,0	1/1:0,7:7:21:.:.:180,21,0	1/1:0,11:11:33:.:.:379,33,0	1/1:0,13:13:39:.:.:341,39,0	1/1:0,6:6:18:.:.:152,18,0	1/1:0,13:13:39:.:.:455,39,0	1/1:0,17:17:51:.:.:430,51,0	1/1:0,6:6:18:.:.:215,18,0	1/1:0,20:20:60:.:.:521,60,0	1/1:0,16:16:48:.:.:420,48,0	1/1:0,23:23:69:.:.:660,69,0	1/1:0,17:17:51:.:.:445,51,0	1/1:0,10:10:30:.:.:263,30,0	0/1:2,6:8:25:.:.:135,0,25	0/1:8,9:17:99:.:.:178,0,146	1/1:0,9:9:27:.:.:228,27,0	1/1:0,11:11:36:.:.:392,36,0	1/1:0,14:14:42:.:.:404,42,0	0/0:20,0:20:57:.:.:0,57,855	1/1:0,9:9:27:.:.:229,27,0	0/1:5,14:19:99:0|1:63030_G_T:549,0,167	1/1:0,29:29:87:.:.:760,87,0	0/0:17,0:17:25:.:.:0,25,379	0/1:10,3:13:96:0|1:63030_G_T:96,0,411	1/1:0,24:24:72:.:.:630,72,0	1/1:0,12:12:36:.:.:315,36,0	0/1:9,8:17:99:.:.:155,0,171	0/0:15,0:15:45:.:.:0,45,382	1/1:0,18:18:54:.:.:675,54,0	1/1:0,20:20:60:.:.:564,60,0	0/1:10,11:21:99:.:.:210,0,170	1/1:0,21:21:63:.:.:550,63,0	1/1:0,7:7:21:.:.:169,21,0	0/1:5,6:11:99:0|1:63030_G_T:206,0,192	0/0:13,0:13:13:.:.:0,13,271	0/0:27,0:27:54:.:.:0,54,616	1/1:0,18:18:54:.:.:680,54,0	0/0:17,0:17:1:.:.:0,1,318	1/1:0,25:25:75:.:.:641,75,0	0/1:7,11:18:99:0|1:63030_G_T:424,0,237	0/1:9,4:13:64:.:.:64,0,184	1/1:0,22:22:66:.:.:894,66,0	0/1:10,8:18:99:.:.:155,0,198	0/0:13,0:13:16:.:.:0,16,274	1/1:0,23:23:69:.:.:588,69,0	1/1:0,11:11:33:.:.:269,33,0	1/1:0,14:14:42:.:.:366,42,0	1/1:0,12:12:36:.:.:402,36,0	1/1:1,22:23:43:.:.:543,43,0	1/1:0,21:21:63:.:.:870,63,0	1/1:0,13:13:39:.:.:506,39,0	0/0:16,0:16:0:.:.:0,0,292	1/1:0,19:19:57:.:.:739,57,0	1/1:0,12:12:36:.:.:311,36,0	1/1:0,5:5:15:.:.:130,15,0	0/0:11,0:11:33:.:.:0,33,272	0/0:12,0:12:33:.:.:0,33,495	0/1:11,10:21:99:0|1:63030_G_T:367,0,432	0/1:4,19:23:30:.:.:420,0,30	0/0:24,0:24:18:.:.:0,18,491	1/1:0,12:12:36:.:.:309,36,0	1/1:0,14:14:45:.:.:437,45,0	1/1:0,13:13:39:.:.:335,39,0	0/0:14,0:14:42:.:.:0,42,360	0/0:33,0:33:90:.:.:0,90,1350	0/0:26,0:26:52:.:.:0,52,589	1/1:0,7:7:21:.:.:180,21,0	0/0:23,0:23:43:.:.:0,43,518	0/0:14,0:14:42:.:.:0,42,360	0/0:27,0:27:8:.:.:0,8,508	1/1:0,14:14:45:.:.:478,45,0	1/1:0,14:14:42:.:.:355,42,0	0/0:19,0:19:51:.:.:0,51,765	0/1:9,5:14:87:.:.:87,0,184	1/1:0,18:18:54:1|1:63030_G_T:728,54,0	0/0:20,0:20:8:.:.:0,8,394	0/0:26,0:26:53:.:.:0,53,593	1/1:0,14:14:42:.:.:456,42,0	1/1:0,20:20:60:.:.:517,60,0	1/1:0,19:19:57:.:.:470,57,0	1/1:0,12:12:36:.:.:309,36,0	0/1:7,7:14:99:.:.:138,0,130	0/0:27,0:27:54:.:.:0,54,630	1/1:0,16:16:48:.:.:414,48,0	1/1:0,18:18:54:.:.:502,54,0	0/0:11,0:11:33:.:.:0,33,269	0/0:10,0:10:0:.:.:0,0,146	1/1:0,11:11:33:.:.:285,33,0	1/1:0,29:29:90:.:.:1009,90,0	0/1:6,4:10:73:.:.:73,0,118	0/0:11,0:11:33:.:.:0,33,272	0/1:7,14:21:99:.:.:306,0,113	0/0:19,0:19:57:.:.:0,57,485	0/0:15,0:15:0:.:.:0,0,271	1/1:0,9:9:27:.:.:232,27,0	1/1:0,10:10:30:.:.:257,30,0	0/1:7,6:13:99:0|1:63030_G_T:231,0,276	0/0:13,0:13:39:.:.:0,39,316	0/0:33,0:33:22:.:.:0,22,665	0/1:10,7:17:99:.:.:264,0,355	0/0:13,0:13:13:.:.:0,13,271	0/0:23,0:23:16:.:.:0,16,464	1/1:0,12:12:36:.:.:309,36,0	0/0:18,0:18:54:.:.:0,54,444	0/1:5,7:12:93:.:.:123,0,93	0/0:7,0:7:21:.:.:0,21,173	0/1:6,9:15:99:.:.:185,0,103	0/0:14,0:14:42:.:.:0,42,350	0/0:10,0:10:0:.:.:0,0,146	0/0:24,0:24:46:.:.:0,46,542	0/0:20,0:20:34:.:.:0,34,443	0/0:28,0:28:35:.:.:0,35,590	0/1:10,5:15:78:.:.:78,0,202	0/1:16,15:31:99:.:.:289,0,288	0/0:12,0:12:10:.:.:0,10,246	0/0:22,0:22:40:.:.:0,40,494	0/1:12,5:17:77:.:.:77,0,245	0/0:16,0:16:23:.:.:0,23,344	0/0:22,0:22:63:.:.:0,63,540	0/0:21,0:21:11:.:.:0,11,418	0/0:20,0:20:34:.:.:0,34,453	0/0:10,0:10:30:.:.:0,30,243	0/0:13,0:13:0:.:.:0,0,220	0/0:20,0:20:60:.:.:0,60,499	0/0:24,0:24:66:.:.:0,66,990	1/1:0,18:18:54:.:.:459,54,0	0/0:22,0:22:40:.:.:0,40,494	0/0:15,0:15:0:.:.:0,0,270	0/1:9,13:22:99:.:.:248,0,142	1/1:0,12:12:36:.:.:308,36,0	1/1:0,18:18:54:.:.:462,54,0	1/1:0,22:22:66:.:.:566,66,0	1/1:0,14:14:42:.:.:360,42,0	1/1:1,7:8:1:.:.:157,1,0	1/1:0,20:20:60:.:.:529,60,0	1/1:0,11:11:33:.:.:284,33,0	1/1:0,22:22:66:.:.:566,66,0	1/1:0,19:19:57:.:.:488,57,0	1/1:0,10:10:30:.:.:255,30,0	1/1:0,22:22:66:.:.:563,66,0	1/1:0,14:14:42:.:.:361,42,0	1/1:0,13:13:39:.:.:331,39,0	1/1:0,13:13:39:.:.:342,39,0	1/1:0,14:14:42:.:.:369,42,0	1/1:0,24:24:72:.:.:608,72,0	1/1:0,16:16:48:.:.:417,48,0	1/1:0,13:13:39:.:.:329,39,0	1/1:0,12:12:36:.:.:296,36,0	1/1:0,15:15:45:.:.:382,45,0	1/1:0,13:13:39:.:.:328,39,0	1/1:0,17:17:51:.:.:435,51,0	1/1:0,12:12:36:.:.:310,36,0	0/1:4,7:11:70:.:.:147,0,70	0/0:13,0:13:13:.:.:0,13,271
superscaffold15	64109	.	G	A	25356.1	.	ANN=A|intergenic_region|MODIFIER|CLUMAR_CG001617-(sp)_putative_Long-chain-fatty-acid--CoA_ligase_1|CLUMAR_CG001617-CLUMAR_CG001619|intergenic_region|CLUMAR_CG001617-CLUMAR_CG001619|||n.64109G>A||||||	GT:AD:DP:GQ:PGT:PID:PL	0/1:7,5:12:99:0|1:64096_T_G:189,0,268	0/0:19,0:19:35:.:.:0,35,422	0/1:3,10:13:65:0|1:64096_T_G:411,0,65	0/0:18,0:18:31:.:.:0,31,392	1/1:0,8:8:22:1|1:64096_T_G:317,22,0	1/1:0,14:14:42:1|1:64096_T_G:563,42,0	0/1:1,6:7:4:0|1:64096_T_G:210,0,4	0/1:8,6:14:99:.:.:112,0,156	0/0:8,0:8:24:.:.:0,24,198	0/0:15,0:15:19:.:.:0,19,320	0/0:14,0:14:0:.:.:0,0,248	0/0:12,0:12:36:.:.:0,36,301	0/0:9,0:9:24:.:.:0,24,360	0/1:7,8:15:99:.:.:167,0,106	0/0:11,0:11:33:.:.:0,33,272	0/0:14,0:14:36:.:.:0,36,540	0/0:16,0:16:22:.:.:0,22,342	0/0:15,0:15:45:.:.:0,45,371	0/0:13,0:13:36:.:.:0,36,540	0/0:15,0:15:45:.:.:0,45,371	0/0:6,0:6:15:.:.:0,15,225	0/0:4,0:4:12:.:.:0,12,99	0/0:15,0:15:45:.:.:0,45,371	0/0:15,0:15:45:.:.:0,45,371	0/0:11,0:11:33:.:.:0,33,272	0/0:15,0:15:45:.:.:0,45,368	0/0:7,0:7:21:.:.:0,21,170	0/0:11,0:11:7:.:.:0,7,222	0/0:21,0:21:60:.:.:0,60,516	0/0:18,0:18:54:.:.:0,54,450	0/0:9,0:9:27:.:.:0,27,226	0/0:3,0:3:9:.:.:0,9,74	1/1:0,12:12:36:1|1:64096_T_G:521,36,0	0/1:14,4:18:47:.:.:47,0,515	0/0:15,0:15:42:.:.:0,42,630	0/0:23,0:23:69:.:.:0,69,566	1/1:1,22:23:44:.:.:524,44,0	0/1:5,11:16:76:.:.:227,0,76	0/0:29,0:29:52:.:.:0,52,654	0/0:25,0:25:72:.:.:0,72,614	0/1:5,7:12:99:0|1:64096_T_G:292,0,155	0/1:5,5:10:94:.:.:99,0,94	0/0:15,0:15:45:.:.:0,45,368	0/0:12,0:12:36:.:.:0,36,293	0/1:3,11:14:32:.:.:241,0,32	0/0:19,0:19:57:.:.:0,57,466	0/0:21,0:21:60:.:.:0,60,900	0/1:5,6:11:86:.:.:120,0,86	1/1:1,6:7:1:1|1:64096_T_G:250,1,0	0/1:14,8:22:99:.:.:140,0,277	0/0:16,0:16:48:.:.:0,48,390	0/1:3,15:18:20:.:.:332,0,20	0/0:21,0:21:36:.:.:0,36,465	1/1:0,11:11:33:1|1:64096_T_G:495,33,0	0/1:5,9:14:99:0|1:64096_T_G:363,0,183	0/0:17,0:17:48:.:.:0,48,720	0/0:16,0:16:48:.:.:0,48,393	1/1:0,7:7:21:1|1:64096_T_G:315,21,0	0/0:18,0:18:48:.:.:0,48,720	0/0:15,0:15:45:.:.:0,45,368	0/0:21,0:21:60:.:.:0,60,540	1/1:0,16:16:54:1|1:64096_T_G:722,54,0	0/1:7,10:17:99:0|1:64096_T_G:399,0,264	0/0:16,0:16:45:.:.:0,45,675	0/0:10,0:10:30:.:.:0,30,246	1/1:0,13:13:39:1|1:64096_T_G:585,39,0	0/0:9,0:9:27:.:.:0,27,208	0/0:27,0:27:81:.:.:0,81,667	0/0:12,0:12:36:.:.:0,36,297	1/1:1,15:16:26:1|1:64096_T_G:636,26,0	1/1:2,29:31:44:.:.:691,44,0	0/1:9,10:19:99:.:.:193,0,157	1/1:0,15:15:45:1|1:64096_T_G:636,45,0	1/1:0,26:26:78:1|1:64096_T_G:1059,78,0	0/1:3,6:9:84:0|1:64096_T_G:243,0,84	0/0:20,0:20:60:.:.:0,60,495	0/0:23,0:23:34:.:.:0,34,506	0/1:2,6:8:66:0|1:64096_T_G:246,0,66	0/1:1,13:14:3:0|1:64096_T_G:543,0,3	0/1:2,24:26:12:0|1:64096_T_G:928,0,12	0/0:9,0:9:27:.:.:0,27,222	1/1:0,24:24:72:1|1:64096_T_G:971,72,0	1/1:0,14:14:42:1|1:64096_T_G:630,42,0	0/1:5,6:11:91:.:.:121,0,91	0/0:17,0:17:51:.:.:0,51,417	0/0:30,0:30:81:.:.:0,81,1215	0/1:2,9:11:16:.:.:196,0,16	0/0:5,0:5:15:.:.:0,15,124	0/0:22,0:22:63:.:.:0,63,544	0/0:17,0:17:48:.:.:0,48,720	1/1:2,32:34:52:.:.:765,52,0	0/0:17,0:17:51:.:.:0,51,443	0/0:18,0:18:45:.:.:0,45,675	0/0:26,0:26:72:.:.:0,72,1080	0/0:19,0:19:57:.:.:0,57,470	0/1:9,9:18:99:0|1:64096_T_G:351,0,290	1/1:0,15:15:48:1|1:64096_T_G:680,48,0	0/0:15,0:15:45:.:.:0,45,367	0/0:13,0:13:17:.:.:0,17,276	1/1:0,7:7:21:1|1:64096_T_G:315,21,0	0/1:8,6:14:99:.:.:112,0,156	0/0:11,0:11:30:.:.:0,30,450	0/0:21,0:21:41:.:.:0,41,473	0/1:4,7:11:66:.:.:147,0,66	1/1:0,16:16:48:1|1:64096_T_G:713,48,0	0/0:21,0:21:41:.:.:0,41,475	1/1:0,21:21:63:1|1:64096_T_G:926,63,0	1/1:1,10:11:8:.:.:233,8,0	0/0:17,0:17:51:.:.:0,51,417	0/0:14,0:14:39:.:.:0,39,585	1/1:0,19:19:57:1|1:64096_T_G:763,57,0	0/1:6,8:14:99:.:.:167,0,106	0/1:8,8:16:99:.:.:158,0,149	0/0:16,0:16:48:.:.:0,48,395	0/1:3,10:13:20:.:.:217,0,20	0/1:4,18:22:20:.:.:389,0,20	0/0:21,0:21:60:.:.:0,60,900	0/1:6,4:10:71:.:.:71,0,111	0/1:7,11:18:99:0|1:64096_T_G:441,0,253	0/1:1,5:6:7:0|1:64096_T_G:168,0,7	0/1:5,7:12:99:0|1:64096_T_G:279,0,189	0/1:2,3:5:64:0|1:64096_T_G:120,0,64	0/1:8,2:10:21:.:.:21,0,155	0/1:5,5:10:99:.:.:99,0,154	0/1:8,8:16:99:.:.:158,0,149	0/1:7,6:13:99:.:.:115,0,124	0/1:7,2:9:24:.:.:24,0,146	0/1:3,16:19:37:.:.:353,0,37	0/0:16,0:16:48:.:.:0,48,391	0/1:4,11:15:99:0|1:64096_T_G:450,0,135	0/0:14,0:14:17:.:.:0,17,297	0/1:8,13:21:99:.:.:258,0,135	0/0:11,0:11:33:.:.:0,33,270	0/0:16,0:16:13:.:.:0,13,335	0/1:1,13:14:0:0|1:64096_T_G:564,0,0	0/1:5,6:11:90:.:.:120,0,90	1/1:0,10:10:30:1|1:64096_T_G:428,30,0	1/1:0,9:9:27:1|1:64096_T_G:365,27,0	1/1:0,10:10:30:1|1:64096_T_G:393,30,0	0/0:16,0:16:48:.:.:0,48,396	0/1:5,12:17:73:.:.:254,0,73	1/1:0,9:9:30:1|1:64096_T_G:429,30,0	0/1:12,10:22:99:.:.:170,0,251	0/0:9,0:9:4:.:.:0,4,176	0/0:18,0:18:32:.:.:0,32,393	0/0:24,0:24:72:.:.:0,72,589	0/0:16,0:16:45:.:.:0,45,675	0/0:13,0:13:36:.:.:0,36,540	0/0:12,0:12:30:.:.:0,30,450	0/0:18,0:18:48:.:.:0,48,720	0/0:25,0:25:72:.:.:0,72,611	0/0:15,0:15:45:.:.:0,45,377	0/0:7,0:7:18:.:.:0,18,270	0/0:14,0:14:36:.:.:0,36,540	0/0:24,0:24:72:.:.:0,72,612	0/0:15,0:15:45:.:.:0,45,370	0/0:14,0:14:36:.:.:0,36,540	0/0:24,0:24:54:.:.:0,54,810	0/0:14,0:14:39:.:.:0,39,585	0/0:12,0:12:36:.:.:0,36,297	0/0:22,0:22:63:.:.:0,63,945	0/0:11,0:11:33:.:.:0,33,272	0/0:18,0:18:51:.:.:0,51,765	0/0:19,0:19:54:.:.:0,54,810	0/0:26,0:26:54:.:.:0,54,594	0/0:15,0:15:0:.:.:0,0,269	0/1:17,3:20:17:.:.:17,0,360	0/1:5,6:11:79:.:.:121,0,79
superscaffold15	64307	.	T	G	58703.3	.	ANN=G|intergenic_region|MODIFIER|CLUMAR_CG001617-(sp)_putative_Long-chain-fatty-acid--CoA_ligase_1|CLUMAR_CG001617-CLUMAR_CG001619|intergenic_region|CLUMAR_CG001617-CLUMAR_CG001619|||n.64307T>G||||||	GT:AD:DP:GQ:PGT:PID:PL	0/1:8,4:12:99:.:.:116,0,274	0/0:21,0:21:60:.:.:0,60,900	0/0:15,0:15:45:.:.:0,45,371	1/1:0,22:22:66:1|1:64306_A_T:812,66,0	1/1:0,9:9:26:1|1:64306_A_T:309,26,0	1/1:0,15:15:45:1|1:64306_A_T:535,45,0	1/1:1,14:15:31:1|1:64306_A_T:484,31,0	0/1:11,6:17:99:.:.:175,0,366	0/1:4,6:10:99:.:.:204,0,133	0/0:12,0:12:36:.:.:0,36,294	0/0:13,0:13:39:.:.:0,39,315	0/0:14,0:14:42:.:.:0,42,346	0/1:7,4:11:99:.:.:125,0,251	0/0:16,0:16:48:.:.:0,48,396	0/0:11,0:11:33:.:.:0,33,272	0/1:5,13:18:99:.:.:460,0,141	0/0:14,0:14:39:.:.:0,39,585	0/0:17,0:17:48:.:.:0,48,720	0/1:2,6:8:59:.:.:192,0,59	0/0:15,0:15:45:.:.:0,45,366	0/0:13,0:13:36:.:.:0,36,540	0/0:6,0:6:18:.:.:0,18,148	0/0:14,0:14:42:.:.:0,42,346	0/0:13,0:13:39:.:.:0,39,317	0/0:16,0:16:48:.:.:0,48,393	0/0:11,0:11:33:.:.:0,33,272	0/0:14,0:14:17:.:.:0,17,323	0/1:13,8:21:99:.:.:248,0,461	0/0:16,0:16:26:.:.:0,26,367	0/1:6,10:16:99:.:.:336,0,197	0/1:9,2:11:63:.:.:63,0,328	0/0:3,0:3:9:.:.:0,9,72	1/1:0,8:8:24:1|1:64306_A_T:305,24,0	0/1:8,4:12:99:.:.:117,0,283	0/1:10,15:25:99:.:.:500,0,328	1/1:0,17:17:51:1|1:64306_A_T:636,51,0	1/1:0,31:31:93:1|1:64306_A_T:1188,93,0	0/1:6,14:20:99:.:.:467,0,177	0/0:26,0:26:78:.:.:0,78,694	0/0:22,0:22:66:.:.:0,66,544	0/1:6,8:14:99:.:.:229,0,194	1/1:0,15:15:45:1|1:64306_A_T:559,45,0	0/1:6,9:15:99:.:.:299,0,191	0/1:11,8:19:99:.:.:253,0,384	0/1:9,4:13:99:.:.:112,0,314	0/1:13,2:15:43:.:.:43,0,456	0/0:18,0:18:54:.:.:0,54,445	1/1:0,10:10:30:1|1:64306_A_T:371,30,0	1/1:0,10:10:30:1|1:64306_A_T:380,30,0	0/1:11,23:34:99:.:.:730,0,344	0/1:5,12:17:99:0|1:64307_T_G:489,0,174	1/1:2,20:22:42:1|1:64306_A_T:741,42,0	0/0:16,0:16:48:.:.:0,48,393	1/1:0,14:14:42:1|1:64306_A_T:533,42,0	0/1:5,7:12:99:.:.:207,0,164	0/0:19,0:19:32:.:.:0,32,435	1/1:0,14:14:42:1|1:64306_A_T:531,42,0	1/1:0,6:6:18:1|1:64306_A_T:226,18,0	0/0:17,0:17:51:.:.:0,51,420	0/1:9,10:19:99:.:.:327,0,299	0/0:13,0:13:39:.:.:0,39,339	1/1:0,24:24:72:1|1:64306_A_T:912,72,0	1/1:0,15:15:45:1|1:64306_A_T:571,45,0	0/0:19,0:19:57:.:.:0,57,470	0/1:4,3:7:93:.:.:93,0,139	1/1:0,15:15:45:1|1:64306_A_T:571,45,0	0/1:13,2:15:28:.:.:28,0,453	1/1:0,25:25:75:1|1:64306_A_T:942,75,0	0/1:13,4:17:79:.:.:79,0,453	1/1:0,11:11:33:1|1:64306_A_T:422,33,0	1/1:0,22:22:67:1|1:64306_A_T:815,67,0	0/1:13,8:21:99:.:.:241,0,439	1/1:0,11:11:33:1|1:64306_A_T:416,33,0	1/1:0,19:19:57:1|1:64306_A_T:744,57,0	0/1:6,7:13:99:0|1:64303_G_A:276,0,231	0/0:19,0:19:54:.:.:0,54,810	0/0:16,0:16:42:.:.:0,42,630	0/1:4,9:13:99:.:.:297,0,112	1/1:0,17:17:51:1|1:64306_A_T:641,51,0	1/1:0,23:23:69:1|1:64306_A_T:862,69,0	0/0:16,0:16:45:.:.:0,45,675	1/1:1,30:31:77:1|1:64306_A_T:1142,77,0	1/1:1,10:11:19:1|1:64306_A_T:364,19,0	1/1:0,20:20:60:1|1:64306_A_T:759,60,0	0/0:17,0:17:48:.:.:0,48,720	0/0:35,0:35:99:.:.:0,99,864	1/1:0,15:15:45:1|1:64306_A_T:589,45,0	1/1:0,9:9:27:1|1:64306_A_T:339,27,0	0/0:17,0:17:51:.:.:0,51,417	1/1:0,20:20:60:1|1:64306_A_T:762,60,0	1/1:1,14:15:29:1|1:64306_A_T:523,29,0	0/1:10,2:12:40:.:.:40,0,361	0/1:7,10:17:99:.:.:334,0,237	0/1:7,12:19:99:.:.:385,0,236	0/0:11,0:11:33:.:.:0,33,266	0/1:12,5:17:99:.:.:111,0,433	1/1:0,22:22:66:1|1:64306_A_T:854,66,0	0/1:10,4:14:99:.:.:114,0,363	0/0:17,0:17:48:.:.:0,48,720	1/1:1,11:12:20:1|1:64306_A_T:375,20,0	1/1:0,8:8:24:1|1:64306_A_T:303,24,0	0/1:4,10:14:99:.:.:347,0,117	0/0:23,0:23:63:.:.:0,63,945	0/1:6,7:13:99:.:.:226,0,195	1/1:0,14:14:42:1|1:64306_A_T:535,42,0	0/0:24,0:24:72:.:.:0,72,589	1/1:0,21:21:63:1|1:64306_A_T:783,63,0	1/1:0,8:8:24:1|1:64306_A_T:292,24,0	0/1:6,5:11:99:.:.:105,0,202	0/0:10,0:10:30:.:.:0,30,244	1/1:0,12:12:36:1|1:64306_A_T:412,36,0	1/1:0,20:20:60:1|1:64306_A_T:758,60,0	0/1:14,11:25:99:.:.:349,0,480	0/0:20,0:20:60:.:.:0,60,489	1/1:1,22:23:59:1|1:64306_A_T:822,59,0	1/1:0,23:23:69:1|1:64306_A_T:851,69,0	0/0:19,0:19:48:.:.:0,48,720	1/1:0,9:9:27:1|1:64306_A_T:330,27,0	0/1:15,5:20:99:.:.:134,0,522	1/1:0,14:14:42:1|1:64306_A_T:502,42,0	0/1:4,9:13:93:.:.:293,0,93	0/1:5,8:13:99:.:.:265,0,159	1/1:0,7:7:21:1|1:64306_A_T:258,21,0	0/1:5,10:15:99:.:.:294,0,145	1/1:0,20:20:60:1|1:64306_A_T:725,60,0	1/1:0,15:15:45:1|1:64306_A_T:567,45,0	0/1:5,2:7:53:.:.:53,0,181	1/1:0,18:18:54:1|1:64306_A_T:662,54,0	1/1:0,16:16:48:1|1:64306_A_T:597,48,0	0/1:2,11:13:42:.:.:354,0,42	0/1:11,7:18:99:.:.:205,0,374	1/1:0,18:18:54:1|1:64306_A_T:657,54,0	0/1:5,2:7:47:.:.:47,0,196	0/1:7,6:13:99:.:.:189,0,235	1/1:0,13:13:39:1|1:64306_A_T:481,39,0	1/1:0,13:13:39:1|1:64306_A_T:460,39,0	1/1:0,9:9:27:1|1:64306_A_T:334,27,0	1/1:0,14:14:42:1|1:64306_A_T:530,42,0	1/1:0,19:19:57:1|1:64306_A_T:698,57,0	1/1:0,13:13:42:1|1:64306_A_T:507,42,0	1/1:1,16:17:11:1|1:64306_A_T:548,11,0	0/1:3,15:18:58:.:.:486,0,58	0/1:9,10:19:99:.:.:316,0,262	1/1:0,10:10:30:1|1:64306_A_T:370,30,0	0/1:8,11:19:99:.:.:359,0,266	1/1:0,21:21:63:1|1:64306_A_T:828,63,0	1/1:0,17:17:51:1|1:64306_A_T:632,51,0	1/1:0,12:12:36:1|1:64306_A_T:433,36,0	1/1:0,7:7:21:1|1:64306_A_T:265,21,0	1/1:0,9:9:27:1|1:64306_A_T:331,27,0	1/1:0,24:24:75:1|1:64306_A_T:926,75,0	1/1:0,9:9:27:1|1:64306_A_T:332,27,0	1/1:0,12:12:39:1|1:64306_A_T:472,39,0	1/1:0,25:25:75:1|1:64306_A_T:896,75,0	1/1:0,24:24:72:1|1:64306_A_T:853,72,0	1/1:0,18:18:54:1|1:64306_A_T:649,54,0	1/1:0,17:17:51:1|1:64306_A_T:606,51,0	1/1:0,23:23:69:1|1:64306_A_T:864,69,0	1/1:0,17:17:51:1|1:64306_A_T:622,51,0	1/1:0,14:14:42:1|1:64306_A_T:533,42,0	1/1:0,20:20:63:1|1:64306_A_T:768,63,0	1/1:0,17:17:54:1|1:64306_A_T:643,54,0	1/1:0,8:8:24:1|1:64306_A_T:298,24,0	1/1:0,18:18:54:1|1:64306_A_T:671,54,0	1/1:0,25:25:75:1|1:64306_A_T:929,75,0	1/1:0,14:14:42:1|1:64306_A_T:520,42,0	1/1:0,20:20:60:.:.:743,60,0	1/1:0,22:22:66:1|1:64306_A_T:813,66,0
superscaffold15	64396	.	C	CATTCAAAT	60655.5	.	ANN=CATTCAAAT|intergenic_region|MODIFIER|CLUMAR_CG001617-(sp)_putative_Long-chain-fatty-acid--CoA_ligase_1|CLUMAR_CG001617-CLUMAR_CG001619|intergenic_region|CLUMAR_CG001617-CLUMAR_CG001619|||n.64396_64397insATTCAAAT||||||	GT:AD:DP:GQ:PL	0/0:5,0:5:0:0,0,74	1/1:0,19:19:57:855,57,0	1/1:0,5:5:18:267,18,0	1/1:1,20:21:27:952,27,0	0/0:13,0:13:0:0,0,225	0/0:27,0:27:81:0,81,665	0/0:16,0:16:0:0,0,244	0/1:4,6:10:99:282,0,144	1/1:0,13:13:42:602,42,0	1/1:0,12:12:39:581,39,0	1/1:0,15:15:45:675,45,0	1/1:0,12:12:42:603,42,0	0/1:10,5:15:99:180,0,385	1/1:0,11:11:36:508,36,0	1/1:0,11:11:33:495,33,0	1/1:0,7:7:24:315,24,0	1/1:0,12:12:39:573,39,0	1/1:0,15:15:48:714,48,0	0/1:2,6:8:66:246,0,66	1/1:0,12:12:36:516,36,0	1/1:0,9:9:36:491,36,0	1/1:0,12:12:36:540,36,0	1/1:0,17:17:51:734,51,0	1/1:0,15:15:45:580,45,0	1/1:0,14:14:48:695,48,0	1/1:0,10:10:30:450,30,0	1/1:0,11:11:33:457,33,0	1/1:0,14:14:42:630,42,0	1/1:0,15:15:45:675,45,0	1/1:0,16:16:48:680,48,0	0/0:10,0:10:0:0,0,148	1/1:0,2:2:9:133,9,0	0/0:12,0:12:36:0,36,298	0/1:9,9:18:99:421,0,326	1/1:0,18:18:57:855,57,0	0/1:1,6:7:24:249,0,24	0/0:18,0:18:51:0,51,765	0/1:13,5:18:99:171,0,524	1/1:0,24:24:75:1112,75,0	1/1:0,26:26:78:1150,78,0	0/1:7,4:11:99:147,0,282	0/0:18,0:18:29:0,29,396	1/1:0,16:16:57:777,57,0	1/1:0,8:8:27:347,27,0	0/1:10,7:17:99:301,0,396	1/1:0,12:12:36:540,36,0	1/1:0,17:17:54:798,54,0	0/1:5,2:7:69:69,0,204	0/0:17,0:17:0:0,0,319	0/1:11,14:25:99:595,0,409	1/1:0,13:13:42:624,42,0	0/1:9,8:17:99:303,0,315	1/1:0,14:14:42:630,42,0	0/0:14,0:14:39:0,39,585	0/1:16,7:23:99:221,0,644	1/1:0,16:16:48:610,48,0	1/1:0,14:14:42:630,42,0	0/0:7,0:7:21:0,21,167	1/1:0,17:17:51:744,51,0	1/1:0,16:16:48:720,48,0	0/1:1,12:13:3:507,0,3	0/1:10,4:14:99:138,0,367	0/0:16,0:16:22:0,22,349	1/1:0,18:18:63:848,63,0	1/1:0,7:7:21:315,21,0	0/0:13,0:13:39:0,39,313	0/1:1,9:10:9:390,0,9	1/1:0,11:11:36:528,36,0	1/1:0,8:8:27:393,27,0	0/1:3,3:6:96:96,0,99	0/0:19,0:19:54:0,54,810	0/1:10,11:21:99:432,0,387	0/0:16,0:16:23:0,23,344	0/0:23,0:23:46:0,46,522	0/1:2,7:9:63:252,0,63	1/1:0,16:16:48:700,48,0	1/1:0,5:5:18:262,18,0	0/0:13,0:13:0:0,0,127	0/0:16,0:16:23:0,23,346	0/0:12,0:12:30:0,30,450	1/1:0,8:8:27:375,27,0	0/0:34,0:34:90:0,90,1350	0/0:14,0:14:17:0,17,294	0/0:23,0:23:69:0,69,582	1/1:0,15:15:45:615,45,0	1/1:0,24:24:72:1016,72,0	0/0:11,0:11:24:0,24,360	0/1:4,4:8:99:156,0,156	1/1:0,13:13:39:560,39,0	0/0:16,0:16:26:0,26,349	0/0:21,0:21:57:0,57,855	1/1:0,7:7:24:354,24,0	1/1:0,19:19:57:836,57,0	1/1:0,9:9:27:380,27,0	1/1:0,18:18:57:847,57,0	0/0:19,0:19:0:0,0,319	0/0:16,0:16:48:0,48,396	1/1:1,15:16:3:630,3,0	1/1:0,14:14:42:610,42,0	0/0:13,0:13:14:0,14,272	0/0:16,0:16:0:0,0,297	0/1:1,8:9:18:314,0,18	1/1:0,16:16:54:717,54,0	1/1:0,12:12:36:540,36,0	0/0:15,0:15:42:0,42,630	1/1:0,13:13:39:560,39,0	0/0:20,0:20:54:0,54,810	0/0:18,0:18:29:0,29,393	1/1:0,11:11:33:495,33,0	1/1:0,18:18:54:790,54,0	0/0:18,0:18:54:0,54,439	0/1:5,9:14:99:342,0,183	0/1:7,10:17:99:333,0,264	1/1:0,23:23:69:996,69,0	0/0:35,0:35:55:0,55,760	0/0:18,0:18:51:0,51,765	1/1:0,16:16:48:699,48,0	0/1:4,5:9:95:197,0,95	0/1:5,9:14:99:298,0,167	0/0:16,0:16:23:0,23,346	0/1:6,2:8:66:66,0,226	0/1:9,6:15:99:205,0,360	0/1:3,2:5:75:75,0,120	0/1:6,6:12:99:227,0,231	0/0:20,0:20:57:0,57,855	0/0:25,0:25:50:0,50,569	0/1:4,10:14:99:384,0,138	0/0:18,0:18:3:0,3,346	0/0:15,0:15:20:0,20,321	0/1:11,4:15:99:164,0,447	1/1:1,15:16:2:530,2,0	0/0:15,0:15:42:0,42,630	0/1:4,5:9:99:198,0,133	0/1:7,9:16:99:337,0,267	0/0:17,0:17:2:0,2,322	0/0:17,0:17:29:0,29,371	0/0:6,0:6:18:0,18,148	0/0:15,0:15:45:0,45,368	0/0:18,0:18:48:0,48,720	1/1:0,15:15:45:602,45,0	0/0:18,0:18:29:0,29,396	0/0:21,0:21:0:0,0,370	1/1:0,13:13:39:585,39,0	1/1:0,15:15:45:675,45,0	1/1:0,14:14:45:629,45,0	1/1:1,11:12:17:554,17,0	0/1:2,17:19:27:763,0,27	1/1:0,15:15:45:602,45,0	1/1:0,6:6:18:248,18,0	1/1:0,11:11:36:520,36,0	1/1:0,13:13:39:585,39,0	1/1:0,5:5:15:225,15,0	1/1:0,10:10:42:589,42,0	1/1:1,22:23:27:916,27,0	1/1:0,14:14:45:667,45,0	1/1:0,20:20:65:857,65,0	1/1:0,11:11:33:431,33,0	1/1:0,11:11:33:494,33,0	1/1:0,18:18:54:810,54,0	1/1:0,15:15:48:711,48,0	1/1:0,12:12:36:540,36,0	1/1:0,11:11:33:495,33,0	1/1:0,10:10:30:450,30,0	1/1:0,19:19:56:767,56,0	1/1:0,23:23:71:964,71,0	1/1:0,11:11:32:409,32,0	0/1:5,7:12:99:235,0,158	0/0:25,0:25:50:0,50,569
superscaffold15	64445	.	G	C	19001.2	.	ANN=C|intergenic_region|MODIFIER|CLUMAR_CG001617-(sp)_putative_Long-chain-fatty-acid--CoA_ligase_1|CLUMAR_CG001617-CLUMAR_CG001619|intergenic_region|CLUMAR_CG001617-CLUMAR_CG001619|||n.64445G>C||||||	GT:AD:DP:GQ:PL	0/1:2,4:6:31:80,0,31	0/0:19,0:19:54:0,54,810	0/0:14,0:14:42:0,42,346	0/0:20,1:21:41:0,41,697	1/1:1,11:12:11:244,11,0	1/1:0,23:23:69:564,69,0	0/1:2,11:13:10:231,0,10	0/1:8,3:11:39:39,0,164	0/0:11,0:11:33:0,33,276	0/0:13,0:13:39:0,39,327	0/0:16,0:16:21:0,21,351	0/0:18,0:18:54:0,54,439	0/1:5,9:14:81:180,0,81	0/0:15,0:15:42:0,42,630	0/0:15,0:15:45:0,45,371	0/0:14,0:14:42:0,42,342	0/0:16,0:16:48:0,48,396	0/0:17,0:17:51:0,51,423	0/1:7,4:11:66:66,0,273	0/0:18,0:18:51:0,51,765	0/0:16,0:16:48:0,48,396	0/0:11,0:11:33:0,33,272	0/0:15,0:15:42:0,42,630	0/0:24,0:24:72:0,72,589	0/0:15,0:15:45:0,45,368	0/0:21,0:21:63:0,63,519	0/0:22,0:22:63:0,63,549	0/0:13,0:13:39:0,39,322	0/0:21,0:21:60:0,60,519	0/0:16,0:16:48:0,48,403	0/0:13,0:13:12:0,12,278	0/0:4,0:4:12:0,12,99	1/1:0,18:18:53:407,53,0	0/1:10,9:19:99:165,0,190	0/1:21,5:26:45:45,0,440	0/0:19,0:19:32:0,32,420	0/1:6,21:27:71:437,0,71	0/1:11,7:18:99:119,0,217	0/0:21,0:21:60:0,60,534	0/0:21,0:21:60:0,60,900	0/1:3,6:9:47:121,0,47	0/1:2,13:15:4:275,0,4	0/0:21,0:21:60:0,60,900	0/0:11,0:11:27:0,27,405	0/0:24,0:24:69:0,69,1035	0/0:15,0:15:45:0,45,368	0/0:16,0:16:45:0,45,675	0/1:7,6:13:99:109,0,133	0/1:3,14:17:23:294,0,23	0/1:17,10:27:99:165,0,338	0/0:10,0:10:27:0,27,405	0/1:8,11:19:99:204,0,138	0/0:13,0:13:39:0,39,321	1/1:0,13:13:39:319,39,0	0/1:7,19:26:95:399,0,95	0/0:16,0:16:48:0,48,393	0/0:20,0:20:60:0,60,500	1/1:0,8:8:24:196,24,0	0/0:19,0:19:22:0,22,398	0/0:16,0:16:48:0,48,387	0/0:14,0:14:39:0,39,585	0/1:3,9:12:99:194,0,99	1/1:1,16:17:25:353,25,0	0/0:22,0:22:60:0,60,535	0/0:11,0:11:30:0,30,450	0/1:3,6:9:47:121,0,47	0/0:16,0:16:45:0,45,675	0/0:13,0:13:30:0,30,450	0/0:15,0:15:42:0,42,630	0/1:4,4:8:74:74,0,156	1/1:0,22:22:66:532,66,0	0/1:9,10:19:99:178,0,165	1/1:1,15:16:23:342,23,0	0/1:9,16:25:99:306,0,147	0/1:11,4:15:53:53,0,226	0/0:21,0:22:63:0,63,513	0/0:8,0:8:24:0,24,195	0/1:5,5:10:93:93,0,94	1/1:1,10:11:8:222,8,0	1/1:1,12:13:17:272,17,0	0/0:11,0:11:33:0,33,269	0/1:10,13:23:99:248,0,178	0/1:4,9:13:60:183,0,60	1/1:0,18:18:54:442,54,0	0/0:13,0:13:33:0,33,495	0/0:18,0:18:51:0,51,765	1/1:0,13:13:39:321,39,0	0/1:6,6:12:99:112,0,234	0/0:19,0:19:57:0,57,459	1/1:0,16:16:48:394,48,0	1/1:1,20:21:38:467,38,0	0/0:14,0:14:42:0,42,347	0/0:23,0:23:66:0,66,567	0/0:13,0:13:36:0,36,540	0/0:31,0:31:69:0,69,719	0/1:6,14:20:88:283,0,88	1/1:0,17:17:51:413,51,0	0/0:19,0:19:51:0,51,765	0/0:19,0:19:57:0,57,467	0/1:6,5:11:90:90,0,115	1/1:2,15:17:1:308,1,0	0/0:11,0:11:8:0,8,221	0/0:19,0:19:54:0,54,810	0/0:12,0:12:36:0,36,297	1/1:0,19:19:57:468,57,0	0/0:20,0:20:60:0,60,494	1/1:0,16:16:48:393,48,0	0/1:2,12:14:8:230,0,8	0/0:9,0:9:27:0,27,223	0/0:19,0:19:57:0,57,466	1/1:0,21:21:63:517,63,0	0/1:7,6:13:99:109,0,256	0/1:13,10:23:99:177,0,251	0/0:17,0:17:51:0,51,420	1/1:1,30:31:68:704,68,0	1/1:0,18:18:54:432,54,0	0/0:9,0:9:27:0,27,215	0/1:6,5:11:90:90,0,115	0/1:8,8:16:99:149,0,151	1/1:1,10:11:8:221,8,0	0/1:4,7:11:66:138,0,66	0/1:8,13:21:99:257,0,131	0/1:2,6:8:25:115,0,25	0/1:5,8:13:84:199,0,84	1/1:1,20:21:38:468,38,0	1/1:1,21:22:42:490,42,0	0/0:15,0:15:45:0,45,370	1/1:2,15:17:1:297,1,0	1/1:1,10:11:8:206,8,0	0/1:7,9:16:99:174,0,125	0/0:12,0:12:11:0,11,247	1/1:0,18:18:54:440,54,0	0/1:6,4:10:67:67,0,118	0/1:6,14:20:88:284,0,88	0/1:7,15:22:99:303,0,110	1/1:0,14:14:42:345,42,0	1/1:0,5:5:15:123,15,0	1/1:0,15:15:45:358,45,0	1/1:0,12:12:36:295,36,0	0/0:12,0:12:36:0,36,297	0/1:9,13:22:99:254,0,156	0/1:3,15:18:10:296,0,10	0/0:15,0:15:45:0,45,371	0/0:17,0:17:51:0,51,420	0/0:20,0:20:51:0,51,765	0/0:13,0:13:39:0,39,321	0/0:24,2:26:32:0,32,988	0/0:20,0:20:60:0,60,492	0/0:9,0:9:24:0,24,360	0/0:11,0:11:33:0,33,269	0/0:19,0:19:54:0,54,810	0/0:9,0:9:2:0,2,172	0/0:14,0:14:39:0,39,585	0/0:15,2:17:2:0,2,593	0/0:18,0:18:28:0,28,394	0/0:22,0:22:60:0,60,560	0/0:13,0:13:36:0,36,540	0/0:13,0:13:39:0,39,327	0/0:18,0:18:54:0,54,454	0/0:20,0:20:57:0,57,855	0/0:17,0:17:42:0,42,630	0/0:11,0:11:33:0,33,268	0/0:19,0:19:54:0,54,810	0/0:18,0:18:51:0,51,765	0/0:23,0:23:63:0,63,945	0/0:9,0:9:24:0,24,360	0/1:4,4:8:74:74,0,156	1/1:2,20:22:17:429,17,0
superscaffold15	64500	.	C	T	65876.1	.	ANN=T|intergenic_region|MODIFIER|CLUMAR_CG001617-(sp)_putative_Long-chain-fatty-acid--CoA_ligase_1|CLUMAR_CG001617-CLUMAR_CG001619|intergenic_region|CLUMAR_CG001617-CLUMAR_CG001619|||n.64500C>T||||||	GT:AD:DP:GQ:PGT:PID:PL	0/1:8,5:13:99:0|1:64493_T_C:186,0,297	1/1:0,10:10:33:1|1:64493_T_C:452,33,0	1/1:0,12:12:36:1|1:64493_T_C:518,36,0	1/1:1,17:18:9:1|1:64474_T_C:720,9,0	0/0:14,0:14:0:.:.:0,0,242	0/0:16,0:16:39:.:.:0,39,585	0/0:14,0:14:0:.:.:0,0,246	0/1:6,9:15:99:0|1:64493_T_C:360,0,225	1/1:0,10:10:30:.:.:355,30,0	1/1:0,19:19:57:.:.:602,57,0	1/1:0,18:18:54:.:.:603,54,0	1/1:0,14:14:42:.:.:497,42,0	0/1:7,7:14:99:0|1:64493_T_C:273,0,273	1/1:0,16:16:48:.:.:419,48,0	1/1:0,18:18:54:.:.:586,54,0	1/1:0,18:18:54:1|1:64474_T_C:792,54,0	1/1:0,11:11:33:1|1:64493_T_C:495,33,0	1/1:0,12:12:36:.:.:465,36,0	0/1:3,3:6:99:0|1:64474_T_C:117,0,117	1/1:0,13:13:39:1|1:64493_T_C:585,39,0	1/1:0,17:17:51:.:.:447,51,0	1/1:0,7:7:21:.:.:258,21,0	1/1:0,14:14:42:.:.:462,42,0	1/1:0,17:17:51:.:.:440,51,0	1/1:0,20:20:60:.:.:528,60,0	1/1:0,24:24:72:.:.:783,72,0	1/1:0,20:20:60:.:.:523,60,0	1/1:0,13:13:39:.:.:472,39,0	1/1:0,19:19:60:1|1:64474_T_C:882,60,0	1/1:0,15:15:45:.:.:544,45,0	1/1:0,18:18:54:1|1:64493_T_C:810,54,0	1/1:0,4:4:12:1|1:64493_T_C:158,12,0	0/0:13,0:13:13:.:.:0,13,271	0/1:9,7:16:99:0|1:64493_T_C:267,0,357	0/1:5,19:24:99:0|1:64474_T_C:763,0,153	1/1:1,22:23:28:1|1:64474_T_C:914,28,0	0/1:16,9:25:99:0|1:64493_T_C:351,0,642	0/1:7,11:18:99:0|1:64474_T_C:441,0,261	1/1:0,16:16:48:.:.:590,48,0	1/1:0,19:19:57:1|1:64493_T_C:855,57,0	0/1:5,6:11:99:0|1:64493_T_C:237,0,192	0/0:13,0:13:13:.:.:0,13,271	1/1:0,18:18:57:1|1:64493_T_C:835,57,0	1/1:0,16:16:48:1|1:64493_T_C:681,48,0	1/1:0,20:20:60:1|1:64493_T_C:849,60,0	1/1:0,13:13:39:.:.:377,39,0	0/1:1,7:8:1:0|1:64493_T_C:272,0,1	0/1:3,7:10:85:0|1:64493_T_C:285,0,85	0/0:13,0:13:0:.:.:0,0,220	0/1:13,16:29:99:0|1:64474_T_C:633,0,477	1/1:0,13:13:39:1|1:64493_T_C:566,39,0	0/0:17,0:17:51:.:.:0,51,420	1/1:0,17:17:51:.:.:566,51,0	0/0:12,0:12:33:.:.:0,33,495	0/1:15,7:22:99:0|1:64474_T_C:249,0,588	1/1:0,9:9:27:1|1:64493_T_C:405,27,0	1/1:0,18:18:54:1|1:64493_T_C:810,54,0	0/0:11,0:11:33:.:.:0,33,263	1/1:0,14:14:45:1|1:64474_T_C:656,45,0	1/1:0,23:23:69:.:.:842,69,0	1/1:0,14:14:42:.:.:477,42,0	0/1:7,6:13:99:0|1:64474_T_C:231,0,276	0/0:14,0:14:16:.:.:0,16,293	1/1:0,23:23:69:1|1:64493_T_C:997,69,0	1/1:0,11:11:33:.:.:456,33,0	0/1:7,3:10:99:0|1:64493_T_C:126,0,282	0/1:1,12:13:6:0|1:64474_T_C:501,0,6	1/1:0,14:14:42:1|1:64448_G_T:630,42,0	1/1:0,13:13:39:1|1:64493_T_C:585,39,0	0/1:6,5:11:99:0|1:64474_T_C:192,0,237	0/0:29,0:29:81:.:.:0,81,1215	0/1:7,11:18:99:0|1:64493_T_C:441,0,261	0/0:12,0:12:10:.:.:0,10,240	0/1:13,2:15:66:0|1:64493_T_C:66,0,537	0/1:5,9:14:99:0|1:64493_T_C:344,0,163	1/1:0,15:15:45:1|1:64493_T_C:675,45,0	1/1:0,10:10:30:1|1:64493_T_C:405,30,0	0/1:5,5:10:99:0|1:64493_T_C:195,0,195	0/0:17,0:17:24:.:.:0,24,369	0/0:15,0:15:45:.:.:0,45,386	1/1:0,10:10:30:1|1:64493_T_C:450,30,0	0/1:11,5:16:99:0|1:64474_T_C:177,0,447	0/1:5,4:9:99:0|1:64493_T_C:134,0,198	0/0:20,0:20:34:.:.:0,34,441	1/1:0,11:11:33:1|1:64493_T_C:495,33,0	1/1:0,20:20:60:.:.:746,60,0	0/0:16,0:16:48:.:.:0,48,393	0/1:5,6:11:99:0|1:64493_T_C:237,0,192	1/1:0,20:20:60:1|1:64474_T_C:900,60,0	0/0:15,0:15:45:.:.:0,45,371	0/0:26,0:26:72:.:.:0,72,637	1/1:0,13:13:39:.:.:534,39,0	1/1:0,20:20:60:.:.:750,60,0	1/1:0,14:14:42:1|1:64474_T_C:630,42,0	1/1:0,24:24:72:.:.:831,72,0	0/1:14,5:19:99:0|1:64493_T_C:168,0,538	0/0:14,0:14:20:.:.:0,20,297	1/1:0,20:20:60:1|1:64493_T_C:899,60,0	1/1:0,18:18:54:.:.:463,54,0	0/1:2,5:7:69:0|1:64493_T_C:204,0,69	0/0:22,0:22:0:.:.:0,0,390	0/1:1,11:12:9:0|1:64493_T_C:459,0,9	1/1:0,18:18:54:.:.:656,54,0	1/1:0,12:12:36:1|1:64474_T_C:540,36,0	0/0:17,0:17:51:.:.:0,51,438	1/1:0,25:25:75:1|1:64493_T_C:1121,75,0	0/0:14,0:14:42:.:.:0,42,362	0/0:11,0:11:7:.:.:0,7,217	1/1:0,7:7:21:1|1:64493_T_C:315,21,0	1/1:0,19:19:57:.:.:495,57,0	0/0:16,0:16:48:.:.:0,48,396	0/1:6,9:15:99:0|1:64474_T_C:342,0,225	0/1:7,18:25:99:0|1:64493_T_C:693,0,262	1/1:0,13:13:39:1|1:64493_T_C:566,39,0	0/0:29,0:29:35:.:.:0,35,613	0/0:21,0:21:60:.:.:0,60,517	1/1:0,11:11:33:.:.:377,33,0	0/1:4,7:11:99:0|1:64493_T_C:282,0,147	0/1:6,5:11:99:0|1:64474_T_C:192,0,237	0/0:8,0:8:24:.:.:0,24,195	0/1:11,5:16:99:0|1:64493_T_C:153,0,447	0/1:10,6:16:99:0|1:64493_T_C:222,0,402	0/0:14,0:14:0:.:.:0,0,246	0/1:11,7:18:99:0|1:64474_T_C:261,0,421	0/0:24,0:24:46:.:.:0,46,537	0/0:18,0:18:54:.:.:0,54,440	1/1:0,13:13:39:1|1:64493_T_C:585,39,0	0/0:15,0:15:0:.:.:0,0,270	0/0:11,0:11:0:.:.:0,0,171	0/1:13,9:22:99:0|1:64493_T_C:320,0,489	0/1:1,11:12:9:0|1:64493_T_C:419,0,9	0/0:15,0:15:0:.:.:0,0,268	0/1:4,9:13:99:0|1:64493_T_C:366,0,141	0/1:11,5:16:99:0|1:64474_T_C:174,0,468	0/1:11,8:19:99:0|1:64493_T_C:303,0,438	0/0:17,0:17:39:.:.:0,39,585	0/0:9,0:9:24:.:.:0,24,360	0/0:11,0:11:33:.:.:0,33,266	0/0:12,0:12:36:.:.:0,36,294	1/1:0,9:9:27:1|1:64474_T_C:387,27,0	0/1:14,9:23:99:0|1:64493_T_C:313,0,583	0/0:14,0:14:0:.:.:0,0,244	1/1:0,14:14:42:1|1:64474_T_C:610,42,0	1/1:0,16:16:48:1|1:64493_T_C:720,48,0	1/1:0,24:24:78:1|1:64493_T_C:1077,78,0	1/1:0,11:11:36:1|1:64474_T_C:540,36,0	0/1:2,19:21:27:0|1:64474_T_C:768,0,27	1/1:0,14:14:45:1|1:64474_T_C:675,45,0	1/1:0,11:11:33:1|1:64474_T_C:476,33,0	1/1:0,10:10:30:1|1:64474_T_C:450,30,0	1/1:0,19:19:57:1|1:64474_T_C:855,57,0	1/1:0,6:6:18:1|1:64474_T_C:270,18,0	1/1:0,9:9:27:1|1:64493_T_C:405,27,0	1/1:1,16:17:6:1|1:64474_T_C:636,6,0	1/1:0,14:14:42:1|1:64474_T_C:630,42,0	1/1:0,21:21:63:1|1:64474_T_C:945,63,0	1/1:0,18:18:54:1|1:64474_T_C:791,54,0	1/1:0,10:10:33:1|1:64474_T_C:495,33,0	1/1:0,12:12:42:1|1:64493_T_C:589,42,0	1/1:0,21:21:63:1|1:64474_T_C:916,63,0	1/1:0,12:12:36:1|1:64493_T_C:514,36,0	1/1:0,9:9:30:1|1:64474_T_C:420,30,0	1/1:0,23:23:69:1|1:64474_T_C:996,69,0	1/1:0,20:20:60:1|1:64474_T_C:880,60,0	1/1:0,20:20:60:1|1:64474_T_C:858,60,0	1/1:0,12:12:36:1|1:64474_T_C:521,36,0	0/1:2,6:8:66:0|1:64474_T_C:246,0,66	0/1:12,3:15:90:0|1:64493_T_C:90,0,495
superscaffold15	64900	.	G	A	35854.8	.	ANN=A|5_prime_UTR_variant|MODIFIER|(sp)_putative_Long-chain-fatty-acid--CoA_ligase_1|CLUMAR_CG001619|transcript|CLUMAR_CG001619-RA|protein_coding|1/19|c.-235G>A|||||235|	GT:AD:DP:GQ:PGT:PID:PL	0/1:5,5:10:84:.:.:98,0,84	1/1:0,2:2:6:.:.:49,6,0	1/1:2,17:19:8:.:.:381,8,0	1/1:0,12:12:35:.:.:279,35,0	0/0:13,0:13:13:.:.:0,13,267	0/0:20,0:20:0:.:.:0,0,296	0/1:6,15:21:85:.:.:319,0,85	0/1:5,10:15:53:.:.:210,0,53	1/1:0,5:5:15:.:.:129,15,0	1/1:0,12:12:36:.:.:308,36,0	0/1:5,9:14:81:.:.:189,0,81	1/1:0,17:17:51:.:.:437,51,0	1/1:0,14:14:42:.:.:358,42,0	1/1:0,14:14:42:.:.:360,42,0	1/1:0,14:14:42:.:.:343,42,0	1/1:0,11:11:33:.:.:282,33,0	0/1:8,6:14:99:.:.:112,0,155	1/1:0,12:12:36:.:.:308,36,0	1/1:0,5:5:15:.:.:129,15,0	0/1:2,4:6:31:.:.:85,0,31	1/1:0,7:7:21:.:.:183,21,0	1/1:0,2:2:6:.:.:51,6,0	0/1:7,6:13:99:.:.:115,0,134	1/1:0,9:9:27:.:.:231,27,0	1/1:0,9:9:27:.:.:234,27,0	1/1:0,24:24:72:.:.:624,72,0	1/1:0,11:11:33:.:.:280,33,0	1/1:0,15:15:45:.:.:385,45,0	0/1:7,16:23:99:.:.:339,0,104	1/1:0,18:18:54:.:.:460,54,0	0/1:13,5:18:79:.:.:79,0,259	1/1:0,2:2:6:.:.:51,6,0	0/0:11,0:11:0:.:.:0,0,171	0/1:4,6:10:69:.:.:121,0,69	1/1:0,15:15:45:.:.:385,45,0	1/1:0,19:19:57:.:.:488,57,0	0/1:9,7:16:99:.:.:135,0,174	0/1:3,12:15:29:.:.:260,0,29	1/1:0,14:14:42:.:.:360,42,0	1/1:0,19:19:57:.:.:488,57,0	0/1:6,6:12:99:.:.:118,0,112	0/1:11,7:18:99:.:.:126,0,218	1/1:0,7:7:21:.:.:178,21,0	1/1:0,14:14:42:.:.:359,42,0	1/1:0,8:8:24:.:.:208,24,0	1/1:0,15:15:45:.:.:371,45,0	1/1:0,12:12:36:.:.:305,36,0	0/1:4,7:11:56:.:.:147,0,56	0/1:8,4:12:67:.:.:67,0,161	0/1:17,5:22:58:.:.:58,0,344	1/1:0,21:21:63:.:.:539,63,0	0/0:16,0:16:21:.:.:0,21,344	1/1:0,16:16:48:1|1:64900_G_A:418,48,0	0/0:17,0:17:51:.:.:0,51,417	0/1:14,7:21:99:.:.:114,0,267	1/1:0,14:14:42:.:.:356,42,0	1/1:0,9:9:27:.:.:231,27,0	0/0:9,0:9:1:.:.:0,1,172	1/1:0,16:16:48:.:.:412,48,0	1/1:0,15:15:45:.:.:385,45,0	1/1:0,14:14:42:.:.:355,42,0	0/0:15,0:15:19:.:.:0,19,317	0/0:11,0:11:33:.:.:0,33,268	1/1:0,10:10:30:.:.:257,30,0	1/1:0,12:12:36:.:.:308,36,0	0/1:2,5:7:28:.:.:106,0,28	0/1:2,4:6:31:.:.:86,0,31	1/1:0,13:13:39:.:.:330,39,0	1/1:0,12:12:36:.:.:296,36,0	0/1:3,3:6:56:.:.:59,0,56	0/0:18,0:18:54:.:.:0,54,438	0/1:4,10:14:54:.:.:213,0,54	0/1:3,7:10:34:.:.:152,0,34	1/1:0,23:23:69:.:.:589,69,0	1/1:1,8:9:2:.:.:181,2,0	0/1:9,4:13:64:.:.:64,0,168	1/1:0,16:16:48:.:.:395,48,0	0/1:2,4:6:31:.:.:83,0,31	0/0:22,0:22:42:.:.:0,42,493	0/0:20,0:20:60:.:.:0,60,492	1/1:0,14:14:42:.:.:360,42,0	0/1:9,5:14:84:.:.:84,0,180	0/1:11,3:14:33:.:.:33,0,229	0/1:11,14:25:99:.:.:284,0,194	1/1:0,14:14:42:.:.:348,42,0	1/1:0,19:19:57:.:.:486,57,0	0/1:11,8:19:99:.:.:148,0,352	0/1:8,7:15:99:.:.:135,0,152	1/1:0,26:26:78:.:.:665,78,0	0/0:36,0:36:99:.:.:0,105,890	0/1:16,12:28:99:.:.:231,0,311	1/1:0,15:15:45:.:.:385,45,0	1/1:0,14:14:42:.:.:358,42,0	1/1:0,22:22:66:.:.:563,66,0	1/1:0,20:20:60:.:.:511,60,0	0/1:18,15:33:99:.:.:286,0,346	0/1:2,9:11:16:.:.:194,0,16	1/1:0,18:18:54:.:.:465,54,0	1/1:0,16:16:48:.:.:420,48,0	0/1:4,1:5:11:.:.:11,0,69	0/0:18,0:18:2:.:.:0,2,344	1/1:0,6:6:21:.:.:256,21,0	1/1:0,15:15:45:.:.:385,45,0	1/1:1,8:9:2:.:.:181,2,0	0/0:11,0:11:27:.:.:0,27,405	1/1:0,17:17:51:.:.:437,51,0	0/0:20,0:20:51:.:.:0,51,765	0/1:9,4:13:67:.:.:67,0,154	1/1:0,7:7:21:.:.:177,21,0	1/1:0,17:17:51:.:.:436,51,0	0/0:21,0:21:60:.:.:0,60,517	0/1:10,5:15:84:.:.:84,0,202	1/1:0,21:21:63:.:.:539,63,0	1/1:0,8:8:24:.:.:206,24,0	0/0:30,0:30:10:.:.:0,10,587	0/0:23,0:23:17:.:.:0,17,476	1/1:0,16:16:48:.:.:411,48,0	0/1:3,9:12:38:.:.:190,0,38	0/1:8,5:13:86:.:.:86,0,159	0/1:7,3:10:47:.:.:47,0,132	0/1:4,11:15:54:.:.:232,0,54	1/1:0,17:17:51:.:.:426,51,0	0/1:4,1:5:10:.:.:10,0,84	0/1:10,7:17:99:.:.:128,0,193	0/0:12,0:12:10:.:.:0,10,245	0/0:18,0:18:51:.:.:0,51,765	1/1:0,10:10:30:.:.:255,30,0	0/0:16,0:16:0:.:.:0,0,298	1/1:0,11:11:33:.:.:282,33,0	0/1:4,8:12:63:.:.:169,0,63	1/1:1,8:9:2:.:.:179,2,0	0/0:17,0:17:28:.:.:0,28,373	0/1:3,4:7:53:.:.:82,0,53	0/1:13,9:22:99:.:.:153,0,254	0/1:10,7:17:99:.:.:128,0,196	0/0:14,0:14:0:.:.:0,0,247	0/0:13,0:13:13:.:.:0,13,270	0/1:9,7:16:99:.:.:131,0,174	0/0:19,0:19:54:.:.:0,54,810	1/1:0,13:13:39:.:.:332,39,0	0/1:4,6:10:58:.:.:121,0,58	0/1:13,5:18:57:.:.:57,0,264	1/1:0,12:12:36:.:.:303,36,0	1/1:0,11:11:33:.:.:281,33,0	1/1:0,23:23:69:.:.:614,69,0	1/1:0,4:4:12:.:.:100,12,0	1/1:0,11:11:33:.:.:282,33,0	1/1:0,15:15:45:.:.:378,45,0	1/1:0,2:2:6:.:.:51,6,0	1/1:0,11:11:33:.:.:282,33,0	1/1:0,12:12:36:.:.:306,36,0	1/1:0,15:15:45:.:.:394,45,0	1/1:0,17:17:51:.:.:447,51,0	1/1:0,12:12:36:.:.:308,36,0	1/1:0,4:4:12:.:.:103,12,0	1/1:0,10:10:30:.:.:264,30,0	1/1:0,14:14:42:.:.:359,42,0	1/1:0,10:10:30:.:.:257,30,0	1/1:0,19:19:57:.:.:497,57,0	1/1:0,2:2:6:.:.:51,6,0	1/1:0,10:10:30:.:.:256,30,0	1/1:0,4:4:12:.:.:103,12,0	1/1:0,2:2:6:.:.:51,6,0	1/1:0,19:19:57:.:.:487,57,0	1/1:0,12:12:36:.:.:308,36,0	1/1:0,5:5:15:.:.:128,15,0	0/1:10,8:18:99:.:.:151,0,193	0/1:6,6:12:99:.:.:114,0,112
superscaffold15	74950	.	A	T	20337.0	.	ANN=T|intergenic_region|MODIFIER|CLUMAR_CG023213-(sp)_putative_Rootletin|CLUMAR_CG023213-CLUMAR_CG001622|intergenic_region|CLUMAR_CG023213-CLUMAR_CG001622|||n.74950A>T||||||	GT:AD:DP:GQ:PGT:PID:PL	0/0:23,0:23:46:.:.:0,46,534	0/0:35,0:35:80:.:.:0,80,817	0/0:27,0:27:75:.:.:0,75,1125	0/0:30,0:30:45:.:.:0,45,675	0/1:14,6:20:99:0|1:74900_T_C:210,0,570	1/1:0,9:9:27:1|1:74950_A_T:377,27,0	0/1:4,5:9:99:0|1:74950_A_T:198,0,153	1/1:0,5:5:15:1|1:74950_A_T:225,15,0	0/0:32,0:32:90:.:.:0,90,1350	0/0:37,0:37:99:.:.:0,102,1057	0/0:29,0:29:78:.:.:0,78,1170	0/0:30,0:30:90:.:.:0,90,742	0/0:23,0:23:60:.:.:0,60,900	0/0:18,0:18:51:.:.:0,51,765	0/0:24,0:24:72:.:.:0,72,593	0/0:34,0:34:99:.:.:0,99,862	0/0:28,0:28:75:.:.:0,75,1125	0/0:25,0:25:49:.:.:0,49,603	0/0:22,0:22:60:.:.:0,60,900	0/0:35,0:35:99:.:.:0,102,884	0/0:20,0:20:57:.:.:0,57,855	0/0:12,0:12:36:.:.:0,36,297	0/0:29,0:29:65:.:.:0,65,727	0/0:24,0:24:49:.:.:0,49,582	0/0:23,0:23:60:.:.:0,60,569	0/0:29,0:29:78:.:.:0,78,1170	0/0:29,0:29:81:.:.:0,81,1215	0/0:38,0:38:88:.:.:0,88,956	0/0:20,0:20:60:.:.:0,60,495	0/0:36,0:36:85:.:.:0,85,913	0/0:15,0:15:18:.:.:0,18,327	0/0:22,0:22:63:.:.:0,63,544	0/1:12,1:13:6:0|1:74950_A_T:6,0,501	0/1:1,12:13:6:0|1:74950_A_T:470,0,6	0/0:47,0:47:91:.:.:0,91,1088	0/0:45,0:45:99:.:.:0,112,1129	0/1:37,4:41:57:0|1:74950_A_T:57,0,1539	0/1:12,7:19:99:0|1:74950_A_T:258,0,483	0/0:35,0:35:82:.:.:0,82,866	0/0:35,0:35:99:.:.:0,105,862	0/1:1,10:11:12:0|1:74950_A_T:417,0,12	0/1:13,9:22:99:0|1:74907_G_A:339,0,519	0/0:38,0:38:92:.:.:0,92,944	0/0:48,0:48:99:.:.:0,118,1202	0/0:48,0:48:91:.:.:0,91,1082	0/0:43,0:43:99:.:.:0,107,1034	0/0:20,0:20:60:.:.:0,60,495	0/1:13,2:15:45:0|1:74950_A_T:45,0,530	0/1:17,12:29:99:0|1:74907_G_A:453,0,678	0/0:38,0:38:99:.:.:0,100,1021	0/0:31,0:31:87:.:.:0,87,1305	0/1:5,10:15:99:0|1:74950_A_T:405,0,180	0/0:38,0:38:99:.:.:0,102,1530	0/1:13,7:20:99:0|1:74900_T_C:252,0,547	1/1:0,14:14:42:1|1:74950_A_T:599,42,0	0/0:29,0:29:78:.:.:0,78,1170	0/0:40,0:40:99:.:.:0,103,1005	1/1:0,8:8:30:1|1:74900_T_C:450,30,0	0/0:21,0:21:60:.:.:0,60,514	0/0:48,0:48:93:.:.:0,93,1167	0/0:34,0:34:99:.:.:0,99,1030	0/1:1,9:10:15:0|1:74950_A_T:375,0,15	0/0:37,0:37:62:.:.:0,62,849	0/0:37,0:37:99:.:.:0,108,1620	0/0:11,0:11:10:.:.:0,10,235	0/0:28,0:28:72:.:.:0,72,1080	0/0:19,0:19:57:.:.:0,57,471	0/0:38,0:38:99:.:.:0,101,964	0/0:24,0:24:69:.:.:0,69,1035	1/1:0,5:5:15:1|1:74950_A_T:225,15,0	0/1:31,9:40:99:0|1:74950_A_T:285,0,1244	0/0:35,0:35:80:.:.:0,80,816	0/1:9,2:11:57:0|1:74950_A_T:57,0,358	0/0:43,0:43:52:.:.:0,52,980	0/0:19,0:19:57:.:.:0,57,467	0/0:40,0:40:75:.:.:0,75,963	0/0:19,0:19:48:.:.:0,48,720	1/1:0,4:4:12:1|1:74950_A_T:180,12,0	0/1:18,15:33:99:0|1:74950_A_T:576,0,686	0/1:16,2:18:36:0|1:74950_A_T:36,0,666	0/0:36,0:36:99:.:.:0,99,1039	0/0:27,0:27:54:.:.:0,54,639	0/1:14,2:16:42:0|1:74900_T_C:42,0,582	0/1:1,9:10:15:0|1:74950_A_T:375,0,15	0/0:39,0:39:99:.:.:0,103,1045	0/0:21,0:21:60:.:.:0,60,900	1/1:0,11:11:33:1|1:74950_A_T:495,33,0	1/1:0,4:4:12:1|1:74950_A_T:180,12,0	0/0:21,1:22:21:0|1:74950_A_T:0,21,879	0/0:25,0:25:75:0|1:74950_A_T:0,75,1086	0/0:40,0:40:99:.:.:0,114,985	0/0:21,0:21:60:.:.:0,60,900	0/0:41,0:41:99:.:.:0,101,1000	0/0:24,0:24:72:.:.:0,72,593	0/0:35,0:35:93:.:.:0,93,1395	0/1:33,4:37:48:0|1:74950_A_T:48,0,1374	1/1:0,35:35:99:1|1:74950_A_T:1549,105,0	0/0:32,0:32:84:.:.:0,84,1260	0/0:36,0:36:81:.:.:0,81,839	0/0:22,0:22:41:.:.:0,41,536	0/1:10,3:13:91:0|1:74950_A_T:91,0,411	0/0:25,0:25:72:.:.:0,72,618	0/0:39,0:39:99:.:.:0,99,1133	1/1:0,13:13:39:1|1:74950_A_T:585,39,0	0/0:22,0:22:40:.:.:0,40,526	0/1:18,11:29:99:0|1:74900_T_C:405,0,765	0/1:19,4:23:99:0|1:74900_T_C:153,0,783	0/0:32,0:32:72:.:.:0,72,740	0/0:24,0:24:69:.:.:0,69,1035	0/0:39,0:39:99:.:.:0,105,1076	1/1:0,9:9:27:1|1:74900_T_C:405,27,0	0/1:9,7:16:99:0|1:74907_G_A:267,0,357	0/0:41,1:42:39:0|1:74907_G_A:0,39,1755	0/0:34,0:34:99:0|1:74950_A_T:0,105,1546	0/0:25,0:25:75:0|1:74950_A_T:0,75,1122	0/1:17,13:30:99:0|1:74907_G_A:537,0,672	0/0:22,0:22:54:.:.:0,54,810	0/1:10,4:14:99:0|1:74900_T_C:160,0,405	0/1:10,1:11:12:0|1:74950_A_T:12,0,417	1/1:0,4:4:12:1|1:74950_A_T:180,12,0	1/1:0,7:7:21:1|1:74900_T_C:315,21,0	0/1:16,5:21:99:0|1:74950_A_T:162,0,657	0/1:1,9:10:19:0|1:74950_A_T:370,0,19	1/1:1,15:16:3:1|1:74950_A_T:630,3,0	0/1:22,5:27:99:0|1:74900_T_C:144,0,909	0/1:14,5:19:99:0|1:74950_A_T:168,0,573	1/1:0,10:10:30:1|1:74900_T_C:450,30,0	0/1:9,3:12:99:0|1:74900_T_C:138,0,408	0/0:34,0:34:76:.:.:0,76,816	1/1:0,12:12:36:1|1:74900_T_C:540,36,0	0/1:14,11:25:99:0|1:74950_A_T:415,0,555	0/0:42,0:42:99:.:.:0,107,1057	0/0:27,0:27:33:.:.:0,33,588	0/0:28,0:28:81:.:.:0,81,1215	1/1:0,10:10:30:1|1:74950_A_T:450,30,0	0/0:15,1:16:3:0|1:74950_A_T:0,3,630	1/1:0,11:11:33:1|1:74950_A_T:495,33,0	1/1:0,19:19:57:1|1:74900_T_C:855,57,0	0/1:1,11:12:9:0|1:74950_A_T:459,0,9	0/1:13,7:20:99:0|1:74950_A_T:255,0,507	0/0:22,0:22:39:.:.:0,39,511	0/1:13,2:15:45:0|1:74950_A_T:45,0,531	0/0:30,0:30:67:.:.:0,67,720	0/0:31,0:31:45:.:.:0,45,704	0/0:46,0:46:65:.:.:0,65,1054	0/0:26,0:26:52:.:.:0,52,592	0/0:36,0:36:61:.:.:0,61,841	0/0:38,0:38:99:.:.:0,102,1530	0/1:19,4:23:99:0|1:74900_T_C:111,0,1035	0/1:9,2:11:57:0|1:74900_T_C:57,0,372	0/0:28,0:28:81:.:.:0,81,717	0/1:14,6:20:99:0|1:74950_A_T:210,0,542	0/1:15,12:27:99:0|1:74950_A_T:459,0,594	0/0:42,0:42:50:.:.:0,50,942	0/0:33,0:33:96:.:.:0,96,1440	0/1:21,5:26:99:0|1:74907_G_A:147,0,867	0/0:46,0:46:99:.:.:0,105,1203	0/1:10,3:13:96:0|1:74950_A_T:96,0,411	0/1:32,3:35:30:0|1:74950_A_T:30,0,1335	1/1:0,19:19:57:1|1:74950_A_T:855,57,0	0/0:38,0:38:88:.:.:0,88,942	0/0:40,0:40:99:.:.:0,100,1004	0/1:13,3:16:87:0|1:74950_A_T:87,0,526	1/1:0,14:14:42:1|1:74950_A_T:625,42,0	0/0:35,0:35:83:.:.:0,83,843	0/0:26,0:26:72:.:.:0,72,659	0/1:14,7:21:99:0|1:74900_T_C:252,0,567	0/1:16,7:23:99:0|1:74950_A_T:232,0,651
superscaffold15	74951	.	C	T	20357.9	.	ANN=T|intergenic_region|MODIFIER|CLUMAR_CG023213-(sp)_putative_Rootletin|CLUMAR_CG023213-CLUMAR_CG001622|intergenic_region|CLUMAR_CG023213-CLUMAR_CG001622|||n.74951C>T||||||	GT:AD:DP:GQ:PGT:PID:PL	0/0:23,0:23:47:.:.:0,47,518	0/0:35,0:35:80:.:.:0,80,817	0/0:26,0:26:52:.:.:0,52,589	0/0:30,0:30:64:.:.:0,64,688	0/1:14,6:20:99:0|1:74900_T_C:231,0,567	1/1:0,9:9:27:1|1:74950_A_T:377,27,0	0/1:4,5:9:99:0|1:74950_A_T:198,0,153	1/1:0,5:5:15:1|1:74950_A_T:225,15,0	0/0:32,0:32:90:.:.:0,90,1350	0/0:37,0:37:99:.:.:0,102,1057	0/0:29,0:29:78:.:.:0,78,1170	0/0:33,0:33:99:.:.:0,99,817	0/0:23,0:23:60:.:.:0,60,900	0/0:18,0:18:51:.:.:0,51,765	0/0:24,0:24:72:.:.:0,72,593	0/0:34,0:34:99:.:.:0,99,862	0/0:28,0:28:75:.:.:0,75,1125	0/0:25,0:25:48:.:.:0,48,561	0/0:22,0:22:60:.:.:0,60,900	0/0:35,0:35:99:.:.:0,102,884	0/0:20,0:20:57:.:.:0,57,855	0/0:12,0:12:36:.:.:0,36,297	0/0:29,0:29:81:.:.:0,81,717	0/0:24,0:24:66:.:.:0,66,990	0/0:23,0:23:60:.:.:0,60,569	0/0:29,0:29:60:.:.:0,60,661	0/0:29,0:29:81:.:.:0,81,1215	0/0:36,0:36:99:.:.:0,102,1530	0/0:20,0:20:60:.:.:0,60,495	0/0:36,0:36:99:.:.:0,102,1530	0/0:15,0:15:18:.:.:0,18,327	0/0:22,0:22:63:.:.:0,63,544	0/1:12,1:13:6:0|1:74950_A_T:6,0,501	0/1:1,11:12:6:0|1:74950_A_T:470,0,6	0/0:47,0:47:91:.:.:0,91,1088	0/0:45,0:45:99:.:.:0,112,1129	0/1:37,4:41:57:0|1:74950_A_T:57,0,1539	0/1:12,7:19:99:0|1:74950_A_T:258,0,483	0/0:34,0:34:90:.:.:0,90,1350	0/0:35,0:35:82:.:.:0,82,815	0/1:1,10:11:12:0|1:74950_A_T:417,0,12	0/1:13,9:22:99:0|1:74907_G_A:339,0,519	0/0:38,0:38:99:.:.:0,102,1530	0/0:48,0:48:92:.:.:0,92,1083	0/0:48,0:48:91:.:.:0,91,1082	0/0:43,0:43:99:.:.:0,107,1034	0/0:20,0:20:60:.:.:0,60,495	0/1:13,2:15:45:0|1:74950_A_T:45,0,530	0/1:17,12:29:99:0|1:74907_G_A:453,0,678	0/0:38,0:38:99:.:.:0,100,1021	0/0:31,0:31:69:.:.:0,69,719	0/1:5,10:15:99:0|1:74950_A_T:405,0,180	0/0:38,0:38:99:.:.:0,102,1530	0/1:13,7:20:99:0|1:74900_T_C:252,0,547	1/1:0,13:13:42:1|1:74950_A_T:599,42,0	0/0:27,0:27:55:.:.:0,55,618	0/0:40,0:40:99:.:.:0,103,1005	1/1:0,8:8:30:1|1:74900_T_C:450,30,0	0/0:21,0:21:60:.:.:0,60,514	0/0:50,0:50:56:.:.:0,56,1046	0/0:34,0:34:99:.:.:0,99,1030	0/1:1,9:10:15:0|1:74950_A_T:375,0,15	0/0:39,0:39:91:.:.:0,91,913	0/0:37,0:37:85:.:.:0,85,864	0/0:11,0:11:27:.:.:0,27,405	0/0:28,0:28:62:.:.:0,62,646	0/0:21,0:21:41:.:.:0,41,474	0/0:38,0:38:99:.:.:0,101,964	0/0:24,0:24:69:.:.:0,69,1035	1/1:0,5:5:15:1|1:74950_A_T:225,15,0	0/1:30,9:39:99:0|1:74950_A_T:285,0,1244	0/0:35,0:35:80:.:.:0,80,816	0/1:9,2:11:57:0|1:74950_A_T:57,0,358	0/0:45,0:45:58:.:.:0,58,958	0/0:19,0:19:31:.:.:0,31,419	0/0:40,0:40:97:.:.:0,97,940	0/0:18,0:18:45:.:.:0,45,675	1/1:0,4:4:12:1|1:74950_A_T:180,12,0	0/1:18,15:33:99:0|1:74950_A_T:576,0,686	0/1:16,2:18:36:0|1:74950_A_T:36,0,666	0/0:36,0:36:99:.:.:0,99,1039	0/0:27,0:27:55:.:.:0,55,617	0/1:14,2:16:42:0|1:74900_T_C:42,0,582	0/1:1,9:10:15:0|1:74950_A_T:375,0,15	0/0:39,0:39:99:.:.:0,103,1045	0/0:21,0:21:60:.:.:0,60,900	1/1:0,11:11:33:1|1:74950_A_T:495,33,0	1/1:0,4:4:12:1|1:74950_A_T:180,12,0	0/0:21,1:22:21:0|1:74950_A_T:0,21,879	0/0:24,0:24:75:0|1:74950_A_T:0,75,1086	0/0:40,0:40:99:.:.:0,114,985	0/0:21,0:21:60:.:.:0,60,900	0/0:41,0:41:99:.:.:0,101,1000	0/0:24,0:24:72:.:.:0,72,593	0/0:34,0:34:53:.:.:0,53,743	0/1:33,4:37:48:0|1:74950_A_T:48,0,1374	1/1:0,35:35:99:1|1:74950_A_T:1549,105,0	0/0:32,0:32:84:.:.:0,84,1260	0/0:36,0:36:81:.:.:0,81,839	0/0:22,0:22:14:.:.:0,14,443	0/1:10,3:13:91:0|1:74950_A_T:91,0,411	0/0:25,0:25:72:.:.:0,72,618	0/0:39,0:39:99:.:.:0,99,1133	1/1:0,13:13:39:1|1:74950_A_T:585,39,0	0/0:23,0:23:43:.:.:0,43,518	0/1:18,11:29:99:0|1:74900_T_C:408,0,723	0/1:19,4:23:99:0|1:74900_T_C:153,0,783	0/0:32,0:32:72:.:.:0,72,740	0/0:24,0:24:50:.:.:0,50,547	0/0:39,0:39:99:.:.:0,105,1076	1/1:0,9:9:27:1|1:74900_T_C:405,27,0	0/1:9,7:16:99:0|1:74907_G_A:267,0,357	0/0:40,1:41:39:0|1:74907_G_A:0,39,1755	0/0:35,0:35:99:0|1:74950_A_T:0,105,1546	0/0:25,0:25:75:0|1:74950_A_T:0,75,1122	0/1:17,13:30:99:0|1:74907_G_A:537,0,672	0/0:22,0:22:54:.:.:0,54,810	0/1:10,4:14:99:0|1:74900_T_C:160,0,405	0/1:10,1:11:12:0|1:74950_A_T:12,0,417	1/1:0,4:4:12:1|1:74950_A_T:180,12,0	1/1:0,7:7:21:1|1:74900_T_C:315,21,0	0/1:16,5:21:99:0|1:74950_A_T:162,0,657	0/1:1,9:10:19:0|1:74950_A_T:370,0,19	1/1:1,15:16:3:1|1:74950_A_T:630,3,0	0/1:22,5:27:99:0|1:74900_T_C:144,0,909	0/1:14,5:19:99:0|1:74950_A_T:168,0,573	1/1:0,8:8:30:1|1:74900_T_C:450,30,0	0/1:10,3:13:99:0|1:74900_T_C:138,0,408	0/0:34,0:34:76:.:.:0,76,816	1/1:0,12:12:36:1|1:74900_T_C:540,36,0	0/1:14,11:25:99:0|1:74950_A_T:415,0,555	0/0:42,0:42:99:.:.:0,107,1057	0/0:27,0:27:55:.:.:0,55,612	0/0:28,0:28:81:.:.:0,81,1215	1/1:0,10:10:30:1|1:74950_A_T:450,30,0	0/0:15,1:16:3:0|1:74950_A_T:0,3,630	1/1:0,11:11:33:1|1:74950_A_T:495,33,0	1/1:0,19:19:57:1|1:74900_T_C:855,57,0	0/1:1,11:12:9:0|1:74950_A_T:459,0,9	0/1:13,7:20:99:0|1:74950_A_T:255,0,507	0/0:23,0:23:51:.:.:0,51,765	0/1:13,2:15:45:0|1:74950_A_T:45,0,531	0/0:29,0:29:81:.:.:0,81,1215	0/0:32,0:32:70:.:.:0,70,741	0/0:45,0:45:99:.:.:0,115,1106	0/0:26,0:26:52:.:.:0,52,592	0/0:36,0:36:56:.:.:0,56,787	0/0:38,0:38:99:.:.:0,102,1530	0/1:19,4:23:99:0|1:74900_T_C:111,0,1035	0/1:9,2:11:54:0|1:74900_T_C:54,0,395	0/0:28,0:28:81:.:.:0,81,717	0/1:14,6:20:99:0|1:74950_A_T:210,0,542	0/1:15,12:27:99:0|1:74950_A_T:459,0,594	0/0:43,0:43:52:.:.:0,52,912	0/0:34,0:34:99:.:.:0,99,1485	0/1:21,5:26:99:0|1:74907_G_A:147,0,867	0/0:46,0:46:99:.:.:0,105,1203	0/1:10,3:13:96:0|1:74950_A_T:96,0,411	0/1:32,3:35:30:0|1:74950_A_T:30,0,1335	1/1:0,19:19:57:1|1:74950_A_T:855,57,0	0/0:39,0:39:91:.:.:0,91,914	0/0:40,0:40:99:.:.:0,100,1004	0/1:13,3:16:87:0|1:74950_A_T:87,0,526	1/1:0,14:14:42:1|1:74950_A_T:625,42,0	0/0:33,0:33:93:.:.:0,93,1395	0/0:26,0:26:72:.:.:0,72,659	0/1:14,7:21:99:0|1:74900_T_C:252,0,567	0/1:16,7:23:99:0|1:74950_A_T:232,0,651
superscaffold15	121654	.	AAG	A	53272.4	.	ANN=A|3_prime_UTR_variant|MODIFIER|(sp)_similar_to_Ras-related_protein_Rap-2a|CLUMAR_CG001630|transcript|CLUMAR_CG001630-RA|protein_coding|5/5|c.*429_*430delGA|||||429|INFO_REALIGN_3_PRIME	GT:AD:DP:GQ:PGT:PID:PL	1/1:0,10:10:30:.:.:312,30,0	1/1:1,17:18:13:1|1:121641_T_C:652,13,0	1/1:0,19:19:57:1|1:121641_T_C:809,57,0	0/1:6,9:15:99:0|1:121641_T_C:360,0,191	0/0:29,0:29:81:.:.:0,81,1215	0/1:5,7:12:41:.:.:177,0,41	0/1:17,3:20:30:.:.:30,0,208	0/0:28,0:28:84:.:.:0,84,718	0/1:12,9:21:99:.:.:224,0,121	0/1:9,11:20:99:0|1:121641_T_C:435,0,233	1/1:0,17:17:51:1|1:121641_T_C:765,51,0	0/1:11,17:28:93:.:.:427,0,93	1/1:0,22:22:66:1|1:121641_T_C:964,66,0	0/1:9,8:17:99:0|1:121641_T_C:295,0,322	0/1:5,10:15:99:0|1:121641_T_C:386,0,165	0/1:11,9:20:99:.:.:197,0,113	0/0:14,0:14:42:.:.:0,42,343	0/0:21,0:21:41:.:.:0,41,489	0/1:16,13:29:99:.:.:310,0,170	0/1:13,11:24:99:.:.:282,0,136	0/0:7,0:7:21:.:.:0,21,173	./.:0,0:0:.:.:.:0,0,0	0/0:20,0:20:57:.:.:0,57,855	0/0:24,0:24:50:.:.:0,50,578	0/0:16,0:16:42:.:.:0,42,630	0/0:21,0:21:60:.:.:0,60,516	0/1:6,8:14:99:0|1:121641_T_C:318,0,212	0/0:15,0:15:45:.:.:0,45,368	0/0:22,0:22:54:.:.:0,54,810	0/0:21,0:21:54:.:.:0,54,810	0/0:9,0:9:27:.:.:0,27,223	0/1:3,3:6:31:.:.:78,0,31	0/0:19,0:19:57:.:.:0,57,464	0/1:16,7:23:99:0|1:121641_T_C:246,0,586	0/1:11,6:17:99:.:.:138,0,125	1/1:3,16:19:10:.:.:449,10,0	0/1:10,3:13:57:.:.:57,0,124	0/0:34,0:34:50:.:.:0,50,770	0/1:11,13:24:99:0|1:121641_T_C:474,0,368	1/1:0,24:24:72:.:.:767,72,0	0/1:19,5:24:99:0|1:121641_T_C:116,0,690	0/0:12,0:12:36:.:.:0,36,309	1/1:0,10:10:30:.:.:316,30,0	1/1:1,23:24:58:1|1:121641_T_C:926,58,0	0/1:13,17:30:99:.:.:437,0,113	1/1:0,26:26:78:1|1:121641_T_C:1085,78,0	0/1:4,13:17:15:.:.:366,0,15	0/1:18,5:23:94:.:.:94,0,216	0/0:14,0:14:16:.:.:0,16,309	1/1:1,19:20:45:.:.:585,45,0	1/1:1,10:11:17:.:.:302,17,0	0/1:25,3:28:14:.:.:14,0,310	0/1:7,7:14:99:0|1:121641_T_C:261,0,251	0/0:22,0:22:63:.:.:0,63,541	0/0:22,0:22:40:.:.:0,40,515	1/1:1,21:22:28:1|1:121641_T_C:858,28,0	1/1:1,15:16:6:1|1:121641_T_C:605,6,0	0/1:14,3:17:84:0|1:121641_T_C:84,0,485	0/1:9,6:15:99:0|1:121641_T_C:220,0,333	0/1:17,3:20:38:.:.:38,0,213	0/0:28,0:28:62:.:.:0,62,671	0/1:9,4:13:69:.:.:69,0,109	0/0:24,0:24:64:.:.:0,64,685	1/1:1,13:14:25:.:.:391,25,0	1/1:0,14:14:45:1|1:121641_T_C:610,45,0	0/0:21,0:21:60:.:.:0,60,519	0/1:10,7:17:99:0|1:121641_T_C:264,0,362	0/1:14,8:22:99:0|1:121641_T_C:244,0,467	0/1:8,13:21:68:.:.:354,0,68	0/1:19,5:24:86:.:.:86,0,225	1/1:0,26:26:78:.:.:819,78,0	0/1:14,9:23:99:0|1:121641_T_C:320,0,506	0/1:9,15:24:74:.:.:408,0,74	0/0:23,0:23:60:.:.:0,60,900	0/1:5,3:8:57:.:.:69,0,57	0/0:12,0:12:36:.:.:0,36,297	0/0:24,0:24:20:.:.:0,20,515	0/1:3,12:15:4:.:.:331,0,4	0/1:9,10:19:94:.:.:259,0,94	0/1:6,7:13:58:.:.:172,0,58	0/1:10,10:20:95:.:.:260,0,95	0/0:25,0:25:49:.:.:0,49,582	0/1:14,12:26:99:.:.:308,0,151	0/0:31,0:31:67:.:.:0,67,738	0/0:23,0:23:60:.:.:0,60,900	0/0:29,0:29:81:.:.:0,81,1215	0/1:11,10:21:99:0|1:121641_T_C:343,0,383	0/1:12,7:19:99:.:.:164,0,143	1/1:1,30:31:54:1|1:121641_T_C:1243,54,0	0/0:27,0:27:72:.:.:0,72,1080	0/0:25,0:25:69:.:.:0,69,1035	0/1:3,11:14:6:.:.:303,0,6	0/1:15,18:33:99:.:.:480,0,131	1/1:1,19:20:43:.:.:585,43,0	0/1:5,9:14:99:0|1:121641_T_C:363,0,133	0/0:14,0:14:39:.:.:0,39,585	0/0:21,0:21:60:.:.:0,60,563	1/1:0,10:10:30:1|1:121641_T_C:378,30,0	1/1:0,14:14:42:.:.:434,42,0	0/1:13,9:22:99:.:.:227,0,145	0/1:15,9:24:99:.:.:203,0,162	1/1:0,17:17:51:.:.:535,51,0	0/0:25,0:25:72:.:.:0,72,615	0/1:10,8:18:99:.:.:198,0,106	0/0:18,0:18:54:.:.:0,54,439	1/1:1,26:27:66:.:.:772,66,0	0/0:17,0:17:51:.:.:0,51,417	0/1:12,9:21:99:.:.:216,0,134	0/1:7,7:14:99:0|1:121641_T_C:270,0,249	0/0:16,0:16:48:.:.:0,48,392	0/1:9,10:19:80:.:.:264,0,80	0/1:5,11:16:99:0|1:121641_T_C:447,0,108	1/1:0,28:28:84:1|1:121641_T_C:1225,84,0	0/1:16,5:21:96:.:.:96,0,197	0/1:7,14:21:46:.:.:351,0,46	0/1:12,5:17:99:0|1:121641_T_C:195,0,449	1/1:1,17:18:38:.:.:502,38,0	0/1:14,6:20:99:.:.:120,0,170	0/1:14,8:22:99:0|1:121641_T_C:277,0,482	1/1:0,22:22:66:.:.:656,66,0	0/1:11,15:26:99:0|1:121641_T_C:526,0,359	0/0:22,0:22:60:.:.:0,60,900	0/1:6,16:22:33:.:.:397,0,33	0/1:8,4:12:87:.:.:87,0,99	0/0:31,0:31:71:.:.:0,71,743	0/0:32,0:32:70:.:.:0,70,768	0/0:25,0:25:23:.:.:0,23,537	0/1:12,7:19:99:.:.:156,0,141	0/0:32,0:32:19:.:.:0,19,669	1/1:3,15:18:6:.:.:405,6,0	0/1:15,7:22:99:.:.:145,0,178	0/0:33,0:33:77:.:.:0,77,792	0/1:13,16:29:99:0|1:121641_T_C:633,0,384	0/1:4,11:15:18:.:.:286,0,18	1/1:0,19:19:57:1|1:121641_T_C:765,57,0	0/1:9,9:18:87:.:.:220,0,87	0/1:3,10:13:99:0|1:121641_T_C:374,0,108	1/1:1,21:22:26:1|1:121641_T_C:856,26,0	0/1:2,17:19:24:0|1:121641_T_C:696,0,24	0/1:8,16:24:99:0|1:121641_T_C:541,0,258	0/0:33,0:33:93:.:.:0,93,1395	0/0:17,0:17:48:.:.:0,48,720	1/1:1,18:19:41:1|1:121641_T_C:762,41,0	0/1:15,15:30:99:.:.:345,0,149	0/1:8,19:27:52:.:.:490,0,52	0/1:14,12:26:99:.:.:235,0,150	0/1:18,9:27:99:0|1:121641_T_C:314,0,624	1/1:0,23:23:69:1|1:121641_T_C:951,69,0	1/1:0,20:20:60:1|1:121641_T_C:828,60,0	1/1:0,18:18:54:.:.:520,54,0	0/0:26,0:26:26:.:.:0,26,564	0/1:5,24:29:99:0|1:121641_T_C:949,0,129	0/1:9,14:23:78:.:.:368,0,78	0/1:9,11:20:99:0|1:121641_T_C:375,0,262	1/1:1,19:20:2:1|1:121641_T_C:777,2,0	1/1:0,31:31:93:1|1:121641_T_C:1289,93,0	1/1:0,31:31:93:1|1:121641_T_C:1324,93,0	1/1:0,19:19:57:.:.:565,57,0	1/1:1,26:27:38:1|1:121641_T_C:1012,38,0	0/1:2,20:22:19:0|1:121641_T_C:807,0,19	1/1:0,25:25:84:1|1:121641_T_C:1132,84,0	0/0:35,0:35:53:.:.:0,53,794	0/0:21,0:21:60:.:.:0,60,900	1/1:1,26:27:65:.:.:777,65,0	0/1:13,13:26:99:0|1:121641_T_C:476,0,429	1/1:1,40:41:82:1|1:121641_T_C:1713,82,0	0/1:19,8:27:99:0|1:121641_T_C:255,0,586	0/1:17,12:29:99:0|1:121641_T_C:427,0,565
superscaffold15	121746	.	C	CAAAAGAA	65596.5	.	ANN=CAAAAGAA|3_prime_UTR_variant|MODIFIER|(sp)_similar_to_Ras-related_protein_Rap-2a|CLUMAR_CG001630|transcript|CLUMAR_CG001630-RA|protein_coding|5/5|c.*519_*525dupAAAGAAA|||||526|INFO_REALIGN_3_PRIME	GT:AD:DP:GQ:PGT:PID:PL	1/1:0,13:13:38:.:.:547,38,0	0/1:2,19:21:24:.:.:813,0,24	1/1:1,14:15:3:.:.:556,3,0	1/1:0,19:19:61:.:.:868,61,0	0/0:21,0:21:0:.:.:0,0,373	0/1:4,7:11:99:.:.:310,0,159	0/0:29,0:29:0:.:.:0,0,518	0/0:43,0:43:99:.:.:0,107,1003	0/1:14,7:21:99:.:.:282,0,627	0/1:19,13:32:99:0|1:121746_C_CAAAAGAA:483,0,948	1/1:0,14:14:42:.:.:607,42,0	0/1:15,11:26:99:.:.:401,0,707	1/1:0,26:26:81:.:.:1170,81,0	0/1:9,8:17:99:.:.:309,0,417	0/1:8,5:13:99:.:.:186,0,346	0/1:13,5:18:99:.:.:171,0,609	0/0:10,0:10:24:.:.:0,24,360	0/0:16,0:16:48:.:.:0,48,396	0/1:9,10:19:99:.:.:381,0,333	0/1:16,13:29:99:.:.:498,0,686	0/0:14,0:14:42:.:.:0,42,365	0/0:4,0:4:0:.:.:0,0,49	0/0:21,0:21:60:.:.:0,60,538	0/0:23,0:23:43:.:.:0,43,518	0/0:20,0:20:60:.:.:0,60,495	0/0:23,0:23:66:.:.:0,66,566	0/1:2,7:9:99:0|1:121746_C_CAAAAGAA:391,0,140	0/0:24,0:24:47:.:.:0,47,541	0/0:27,0:27:81:.:.:0,81,668	0/0:27,0:27:81:.:.:0,81,663	0/0:14,0:14:42:.:.:0,42,346	0/0:7,0:7:15:.:.:0,15,225	0/0:21,0:21:60:.:.:0,60,519	0/1:13,9:22:99:.:.:423,0,939	0/1:7,7:14:99:.:.:273,0,302	1/1:0,18:18:54:.:.:797,54,0	0/0:20,0:20:10:.:.:0,10,396	0/0:25,0:25:50:.:.:0,50,567	0/1:11,14:25:99:.:.:555,0,394	0/1:11,8:19:99:.:.:311,0,435	0/1:11,4:15:99:.:.:135,0,505	0/0:14,0:14:17:.:.:0,17,297	0/1:2,12:14:45:.:.:534,0,45	1/1:1,18:19:4:.:.:840,4,0	0/1:15,10:25:99:.:.:450,0,655	1/1:0,19:19:57:.:.:832,57,0	0/1:4,13:17:99:.:.:534,0,149	0/1:6,12:18:99:.:.:514,0,284	0/0:14,0:14:42:.:.:0,42,343	0/1:2,24:26:24:.:.:962,0,24	0/1:1,11:12:25:.:.:435,0,25	0/0:22,0:22:51:.:.:0,51,765	0/1:6,7:13:99:.:.:318,0,274	0/0:23,0:23:66:.:.:0,66,588	0/0:20,0:20:54:.:.:0,54,810	1/1:0,24:24:74:.:.:1088,74,0	1/1:0,21:21:63:.:.:945,63,0	0/0:17,0:17:36:.:.:0,36,540	0/1:3,6:9:99:.:.:243,0,171	0/0:17,0:17:3:.:.:0,3,323	0/0:21,0:21:60:.:.:0,60,539	0/1:6,5:11:99:.:.:192,0,207	0/0:19,0:19:57:.:.:0,57,470	1/1:0,11:11:33:.:.:495,33,0	1/1:0,14:14:42:.:.:625,42,0	0/0:27,0:27:75:.:.:0,75,1125	0/1:12,6:18:99:.:.:203,0,608	0/1:5,3:8:99:.:.:123,0,299	0/1:5,10:15:99:.:.:494,0,158	0/1:7,6:13:99:.:.:231,0,290	1/1:0,25:25:74:.:.:1087,74,0	0/1:16,12:28:99:.:.:455,0,667	0/0:25,0:25:2:.:.:0,2,469	0/0:36,0:36:58:.:.:0,58,792	0/0:12,0:12:0:.:.:0,0,198	0/0:13,0:13:33:.:.:0,33,495	0/0:14,0:14:42:.:.:0,42,346	0/1:3,8:11:95:.:.:369,0,95	0/1:8,8:16:99:.:.:312,0,219	0/1:7,16:23:99:.:.:651,0,258	0/1:10,9:19:99:.:.:348,0,439	0/0:33,0:33:73:.:.:0,73,765	0/1:7,7:14:99:.:.:273,0,306	0/1:7,16:23:99:.:.:651,0,459	0/0:31,0:31:90:.:.:0,90,1350	0/1:9,11:20:99:.:.:440,0,561	0/1:12,10:22:99:.:.:368,0,558	0/1:11,5:16:99:.:.:141,0,513	1/1:2,30:32:15:.:.:1331,15,0	0/0:22,0:22:0:.:.:0,0,396	0/0:24,0:24:0:.:.:0,0,446	0/1:2,8:10:74:.:.:342,0,74	0/1:11,18:29:99:.:.:691,0,465	0/1:2,18:20:30:.:.:750,0,30	0/1:6,5:11:99:.:.:196,0,248	0/0:15,0:15:42:.:.:0,42,630	0/0:21,0:21:38:.:.:0,38,466	1/1:0,13:13:41:.:.:591,41,0	1/1:0,19:19:64:.:.:884,64,0	0/1:8,8:16:99:.:.:307,0,313	0/1:16,6:22:99:.:.:160,0,1144	0/1:1,8:9:12:.:.:416,0,12	0/0:21,0:21:60:.:.:0,60,531	0/1:13,7:20:99:.:.:255,0,605	0/0:17,0:17:25:.:.:0,25,370	1/1:0,20:20:60:.:.:899,60,0	0/0:24,0:24:66:.:.:0,66,990	0/1:8,13:21:99:.:.:522,0,267	0/1:7,11:18:99:.:.:441,0,276	0/0:18,0:18:28:.:.:0,28,388	0/1:10,10:20:99:.:.:454,0,380	0/1:8,7:15:99:.:.:270,0,344	1/1:1,31:32:51:.:.:1308,51,0	0/1:15,5:20:99:.:.:175,0,725	0/1:4,9:13:99:.:.:366,0,157	0/0:21,0:21:36:.:.:0,36,491	1/1:1,13:14:3:.:.:630,3,0	0/1:21,5:26:99:.:.:147,0,880	0/1:12,6:18:99:.:.:297,0,522	1/1:0,34:34:99:.:.:1653,111,0	0/1:13,12:25:99:.:.:486,0,587	0/0:36,0:36:99:.:.:0,102,1530	0/1:8,11:19:99:.:.:438,0,303	0/1:6,8:14:99:.:.:419,0,269	0/0:39,0:39:99:.:.:0,117,961	0/0:29,0:29:62:.:.:0,62,665	0/0:28,0:28:23:.:.:0,23,580	0/1:5,20:25:99:.:.:846,0,147	0/0:32,0:32:70:.:.:0,70,738	0/1:3,23:26:65:.:.:938,0,65	0/1:12,10:22:99:.:.:311,0,527	0/1:18,19:37:99:.:.:827,0,1122	0/1:9,8:17:99:.:.:279,0,381	0/1:9,10:19:99:.:.:393,0,365	0/1:2,18:20:27:.:.:792,0,27	0/1:9,8:17:99:.:.:330,0,309	0/1:8,8:16:99:.:.:354,0,288	1/1:0,26:26:84:.:.:1222,84,0	1/1:0,14:14:42:.:.:630,42,0	0/1:16,12:28:99:.:.:461,0,739	0/0:34,0:34:93:.:.:0,93,1395	0/0:19,0:19:57:.:.:0,57,489	0/1:2,18:20:40:.:.:828,0,40	0/1:13,9:22:99:.:.:316,0,567	0/1:12,11:23:99:.:.:390,0,517	0/1:12,15:27:99:.:.:521,0,511	0/1:12,9:21:99:.:.:363,0,656	1/1:1,20:21:18:.:.:855,18,0	1/1:0,20:20:62:.:.:895,62,0	1/1:0,17:17:51:.:.:765,51,0	0/0:24,0:24:63:.:.:0,63,945	1/1:1,31:32:27:.:.:1298,27,0	0/1:12,9:21:99:.:.:342,0,494	0/1:9,15:24:99:.:.:645,0,312	1/1:0,12:12:39:.:.:569,39,0	1/1:0,33:33:99:.:.:1487,101,0	1/1:2,26:28:3:.:.:1163,3,0	1/1:0,19:19:66:.:.:925,66,0	1/1:1,18:21:49:.:.:843,49,0	1/1:1,19:20:37:.:.:885,37,0	1/1:0,35:35:99:.:.:1581,107,0	0/0:28,0:28:37:.:.:0,37,598	0/1:7,12:19:99:.:.:545,0,364	1/1:0,24:24:75:.:.:1094,75,0	0/1:13,16:29:99:.:.:633,0,650	1/1:0,27:27:84:.:.:1259,84,0	0/1:25,7:32:99:.:.:223,0,1335	0/1:18,12:30:99:.:.:450,0,850
superscaffold15	121997	.	T	C	35879.8	.	ANN=C|3_prime_UTR_variant|MODIFIER|(sp)_similar_to_Ras-related_protein_Rap-2a|CLUMAR_CG001630|transcript|CLUMAR_CG001630-RA|protein_coding|5/5|c.*768T>C|||||768|	GT:AD:DP:GQ:PGT:PID:PL	1/1:2,21:23:17:.:.:468,17,0	0/1:4,29:33:5:0|1:121997_T_C:601,0,5	1/1:1,25:26:52:.:.:592,52,0	0/1:15,15:30:99:.:.:281,0,293	0/0:25,0:25:1:.:.:0,1,476	0/1:11,11:22:99:.:.:176,0,218	0/0:33,0:33:0:.:.:0,0,644	0/1:21,11:32:99:.:.:176,0,454	0/1:11,7:18:99:.:.:119,0,240	0/1:11,11:22:99:.:.:206,0,228	1/1:1,12:13:12:.:.:274,12,0	0/1:11,13:24:99:.:.:255,0,214	1/1:0,24:24:72:.:.:593,72,0	0/1:5,10:15:89:.:.:207,0,89	0/1:13,7:20:99:.:.:116,0,280	0/1:12,9:21:99:.:.:157,0,246	0/0:27,0:27:72:.:.:0,72,1080	0/0:17,0:17:51:.:.:0,51,418	0/1:8,12:20:99:.:.:243,0,150	0/1:17,15:32:99:.:.:275,0,359	0/0:20,0:20:60:.:.:0,60,495	0/0:16,0:16:48:.:.:0,48,397	0/0:14,0:14:42:.:.:0,42,346	0/0:20,0:20:35:.:.:0,35,480	0/0:25,0:25:72:.:.:0,72,615	0/0:31,0:31:81:.:.:0,81,1215	0/1:7,15:22:99:.:.:304,0,121	0/0:20,0:20:34:.:.:0,34,482	0/0:11,0:11:33:.:.:0,33,270	0/0:25,0:25:72:.:.:0,72,1080	0/0:14,0:14:42:.:.:0,42,350	0/0:8,0:8:0:.:.:0,0,102	0/0:26,0:26:75:.:.:0,75,1125	0/1:10,8:18:99:.:.:144,0,202	0/1:12,7:19:99:.:.:114,0,252	1/1:0,18:18:53:.:.:430,53,0	0/0:19,0:19:48:.:.:0,48,720	0/0:22,0:22:60:.:.:0,60,569	0/1:19,14:33:99:.:.:237,0,395	0/0:24,0:24:47:.:.:0,47,583	0/0:19,0:19:8:.:.:0,8,392	0/1:4,7:11:70:.:.:140,0,70	1/1:0,14:14:42:.:.:345,42,0	1/1:0,25:25:75:.:.:618,75,0	0/0:33,0:33:74:.:.:0,74,811	1/1:1,20:21:37:.:.:478,37,0	0/0:5,0:5:0:.:.:0,0,78	0/0:25,0:25:50:.:.:0,50,590	0/0:17,0:17:26:.:.:0,26,394	1/1:1,37:38:88:.:.:886,88,0	1/1:0,18:18:54:.:.:445,54,0	0/0:23,2:25:26:1|0:121995_C_T:0,26,693	0/1:16,12:28:99:.:.:213,0,344	0/0:23,0:23:44:.:.:0,44,552	0/0:18,0:18:29:.:.:0,29,411	0/1:17,4:21:36:.:.:36,0,381	1/1:1,16:17:25:.:.:374,25,0	0/0:21,0:21:63:.:.:0,63,519	1/1:0,15:15:45:.:.:372,45,0	0/1:3,7:10:50:.:.:132,0,50	0/0:28,0:28:81:.:.:0,81,1215	0/1:14,6:20:88:.:.:88,0,308	0/1:11,14:25:99:.:.:277,0,208	0/1:4,14:18:49:.:.:296,0,49	1/1:0,13:13:39:.:.:321,39,0	0/0:29,0:29:81:.:.:0,81,1215	0/1:12,15:27:99:.:.:279,0,227	0/1:10,6:16:99:.:.:100,0,219	0/1:6,12:18:99:.:.:234,0,104	0/0:17,0:17:0:.:.:0,0,292	0/1:14,12:26:99:.:.:204,0,266	0/1:23,18:41:99:.:.:304,0,482	0/0:15,0:15:42:.:.:0,42,630	0/0:27,0:27:56:.:.:0,56,653	0/0:30,0:30:90:.:.:0,90,740	0/0:22,0:22:63:.:.:0,63,945	1/1:0,19:19:57:.:.:459,57,0	0/1:5,8:13:90:.:.:163,0,90	0/1:14,6:20:88:.:.:88,0,305	0/0:26,0:26:0:.:.:0,0,467	0/1:4,16:20:47:.:.:336,0,47	0/0:33,0:33:24:.:.:0,24,709	0/1:8,8:16:99:.:.:150,0,162	1/1:2,30:32:45:.:.:691,45,0	0/1:16,8:24:99:.:.:129,0,351	0/0:29,0:29:40:.:.:0,40,647	0/1:11,22:33:99:0|1:121997_T_C:457,0,225	0/1:8,4:12:62:.:.:62,0,170	1/1:0,23:23:69:.:.:555,69,0	0/0:32,0:32:0:.:.:0,0,620	0/0:20,0:20:35:.:.:0,35,464	1/1:2,20:22:13:.:.:447,13,0	0/1:14,11:25:99:.:.:197,0,295	0/1:21,14:35:99:.:.:226,0,447	1/1:0,16:16:48:.:.:381,48,0	0/0:22,0:22:60:.:.:0,60,581	0/0:24,0:24:0:.:.:0,0,473	1/1:0,25:25:75:.:.:813,75,0	1/1:0,18:18:54:.:.:453,54,0	0/1:6,11:17:99:.:.:221,0,109	0/1:17,3:20:75:0|1:121993_C_T:75,0,780	1/1:0,16:16:48:1|1:121997_T_C:436,48,0	0/0:26,0:26:75:.:.:0,75,1125	0/0:20,0:20:60:.:.:0,60,495	0/0:21,0:21:38:.:.:0,38,490	1/1:0,25:25:75:.:.:625,75,0	0/0:28,0:28:81:.:.:0,81,708	0/1:12,17:29:99:.:.:333,0,220	0/1:8,3:11:41:.:.:41,0,180	0/0:17,0:17:48:.:.:0,48,720	0/1:5,12:17:77:.:.:243,0,77	0/1:3,9:12:42:.:.:186,0,42	1/1:2,22:24:20:.:.:459,20,0	0/1:9,9:18:99:.:.:166,0,178	0/1:12,3:15:90:0|1:121993_C_T:90,0,563	0/0:32,0:32:0:.:.:0,0,571	1/1:0,16:16:48:.:.:396,48,0	0/1:15,13:28:99:.:.:237,0,302	0/1:13,11:24:99:.:.:207,0,253	1/1:2,27:29:35:.:.:601,35,0	0/1:20,7:27:92:.:.:92,0,433	0/0:28,0:28:32:.:.:0,32,614	0/1:11,11:22:99:.:.:206,0,217	0/1:9,10:19:99:.:.:190,0,174	0/0:38,0:38:90:.:.:0,90,1350	0/0:42,0:42:55:.:.:0,55,927	0/0:25,0:25:50:.:.:0,50,588	0/1:8,8:16:99:.:.:149,0,158	0/0:27,0:27:81:.:.:0,81,665	0/1:9,11:20:99:.:.:197,0,171	0/1:16,6:22:82:.:.:82,0,346	0/0:31,0:31:87:.:.:0,87,1305	0/1:7,9:16:99:.:.:174,0,132	0/1:9,10:19:99:0|1:121993_C_T:393,0,380	1/1:0,28:28:84:1|1:121982_T_A:745,84,0	0/1:10,11:21:99:.:.:194,0,192	0/0:15,0:15:0:.:.:0,0,285	1/1:0,40:40:99:.:.:1008,120,0	1/1:0,21:21:63:.:.:518,63,0	0/1:14,13:27:99:.:.:241,0,270	0/0:18,0:18:29:.:.:0,29,413	0/0:23,0:23:21:.:.:0,21,492	0/1:10,11:21:99:.:.:209,0,194	0/1:10,9:19:99:.:.:166,0,200	0/1:18,20:38:99:.:.:374,0,346	0/1:17,11:28:99:.:.:188,0,353	0/1:12,17:29:99:.:.:333,0,221	1/1:0,27:27:81:.:.:667,81,0	1/1:0,14:14:42:.:.:346,42,0	1/1:0,24:24:72:.:.:593,72,0	0/0:32,0:32:90:.:.:0,90,1350	1/1:0,27:27:80:.:.:652,80,0	0/1:13,10:23:99:.:.:177,0,259	0/1:14,22:36:99:.:.:425,0,252	1/1:0,32:32:95:.:.:776,95,0	1/1:2,28:30:41:.:.:643,41,0	1/1:0,26:26:77:.:.:616,77,0	1/1:0,21:21:63:.:.:523,63,0	1/1:0,16:16:47:.:.:379,47,0	1/1:0,28:28:84:.:.:690,84,0	1/1:0,32:32:95:1|1:121997_T_C:788,95,0	0/0:24,0:24:47:.:.:0,47,568	0/1:11,14:25:99:.:.:280,0,205	1/1:2,22:24:20:.:.:492,20,0	0/1:21,11:32:99:.:.:174,0,437	1/1:0,21:21:63:.:.:513,63,0	0/1:20,7:27:98:.:.:98,0,431	0/1:10,16:26:99:.:.:317,0,179
superscaffold15	122136	.	C	T	36921.8	.	ANN=T|3_prime_UTR_variant|MODIFIER|(sp)_similar_to_Ras-related_protein_Rap-2a|CLUMAR_CG001630|transcript|CLUMAR_CG001630-RA|protein_coding|5/5|c.*907C>T|||||907|	GT:AD:DP:GQ:PGT:PID:PL	0/1:3,15:18:21:.:.:320,0,21	1/1:2,26:28:34:.:.:566,34,0	1/1:0,24:24:71:.:.:590,71,0	0/1:20,18:38:99:.:.:349,0,379	0/0:28,0:28:27:.:.:0,27,578	0/1:14,13:27:99:.:.:251,0,264	0/0:26,0:26:0:.:.:0,0,448	0/1:11,14:25:99:.:.:285,0,200	0/1:10,11:21:99:.:.:226,0,188	0/1:12,7:19:99:.:.:125,0,247	0/0:17,0:17:48:.:.:0,48,720	0/0:26,0:26:78:.:.:0,78,641	0/1:11,9:20:99:.:.:177,0,213	0/1:5,13:18:70:.:.:281,0,70	0/0:29,0:29:0:.:.:0,0,548	0/1:12,9:21:99:.:.:170,0,236	0/0:21,0:21:51:.:.:0,51,765	0/0:17,0:17:51:.:.:0,51,420	0/0:16,0:16:42:.:.:0,42,630	0/1:14,13:27:99:.:.:255,0,264	0/0:21,0:21:60:.:.:0,60,519	0/0:9,0:9:27:.:.:0,27,223	0/0:24,0:24:37:.:.:0,37,530	0/0:16,0:16:39:.:.:0,39,585	0/0:20,0:20:48:.:.:0,48,720	0/0:7,0:7:0:.:.:0,0,114	0/1:10,14:24:99:.:.:293,0,180	0/0:19,0:19:22:.:.:0,22,410	0/0:13,0:13:39:.:.:0,39,321	0/0:24,0:24:72:.:.:0,72,591	0/0:12,0:12:36:.:.:0,36,291	0/1:4,4:8:75:.:.:82,0,75	0/0:38,0:38:53:.:.:0,53,841	0/1:7,10:17:99:.:.:208,0,122	0/1:13,5:18:75:.:.:75,0,310	1/1:0,21:21:63:.:.:525,63,0	0/0:25,0:25:72:.:.:0,72,643	0/0:30,0:30:38:.:.:0,38,636	0/0:38,0:38:60:.:.:0,60,834	0/1:12,2:14:9:.:.:9,0,264	0/0:20,0:20:8:.:.:0,8,394	0/1:14,6:20:92:.:.:92,0,280	1/1:0,23:23:69:.:.:569,69,0	1/1:1,29:30:65:.:.:716,65,0	0/1:9,9:18:99:.:.:185,0,176	1/1:2,18:20:8:.:.:411,8,0	0/1:9,6:15:99:.:.:111,0,218	0/0:29,0:29:81:.:.:0,81,725	0/1:22,3:25:3:.:.:3,0,484	1/1:0,36:36:99:.:.:923,108,0	1/1:0,21:21:63:.:.:540,63,0	0/0:37,0:37:62:.:.:0,62,827	0/1:3,12:15:29:.:.:268,0,29	0/0:23,0:23:8:.:.:0,8,466	0/0:32,0:32:1:.:.:0,1,635	0/1:22,11:33:99:.:.:184,0,437	1/1:0,21:21:63:.:.:551,63,0	0/0:18,0:18:29:.:.:0,29,396	1/1:0,16:16:48:.:.:401,48,0	1/1:2,15:17:2:.:.:343,2,0	0/0:25,0:25:14:.:.:0,14,504	0/1:11,9:20:99:.:.:172,0,214	0/1:16,16:32:99:.:.:316,0,299	0/1:5,21:26:41:.:.:472,0,41	1/1:0,15:15:45:.:.:382,45,0	0/0:17,0:17:45:.:.:0,45,675	0/1:12,12:24:99:.:.:211,0,225	0/1:8,6:14:99:.:.:116,0,145	0/1:9,16:25:99:.:.:345,0,112	0/0:18,0:18:28:.:.:0,28,402	0/1:11,15:26:99:.:.:308,0,198	0/1:4,28:32:24:1|0:122098_CTTATTATCTAAATCATTGAAAAAGAAAAGCGAATTCACGTGAGGAAACAGAAATCTCATGTGATTTTTTAATTATTATTTTT_C:634,0,24	0/1:10,3:13:39:.:.:39,0,208	0/0:34,0:34:96:.:.:0,96,1440	0/0:29,0:29:64:.:.:0,64,684	0/0:16,0:16:0:.:.:0,0,295	1/1:0,10:10:30:.:.:258,30,0	0/1:8,15:23:99:.:.:321,0,131	0/1:16,12:28:99:.:.:225,0,317	0/1:15,12:27:99:.:.:228,0,292	0/1:7,17:24:99:.:.:358,0,105	0/0:45,0:45:41:.:.:0,41,941	0/1:8,8:16:99:.:.:162,0,150	1/1:1,31:32:71:.:.:772,71,0	0/1:14,6:20:95:.:.:95,0,254	0/0:26,0:26:69:.:.:0,69,1035	0/1:9,15:24:99:.:.:322,0,159	0/1:11,10:21:99:.:.:187,0,201	1/1:1,35:36:82:.:.:861,82,0	0/0:26,1:27:55:.:.:0,55,627	0/0:28,0:28:0:.:.:0,0,538	1/1:0,23:23:69:.:.:592,69,0	0/1:14,17:31:99:.:.:350,0,260	0/1:12,4:16:58:.:.:58,0,255	1/1:0,20:20:60:.:.:527,60,0	0/0:24,0:24:72:.:.:0,72,593	0/0:30,0:30:55:.:.:0,55,678	0/1:8,12:20:99:.:.:249,0,141	1/1:0,18:18:54:.:.:463,54,0	0/1:4,6:10:71:.:.:128,0,71	0/0:21,0:21:37:.:.:0,37,483	1/1:2,16:18:5:.:.:369,5,0	0/0:18,0:18:51:.:.:0,51,765	0/1:15,3:18:25:.:.:25,0,324	0/0:21,0:21:60:.:.:0,60,900	1/1:0,23:23:69:.:.:592,69,0	0/0:24,0:24:72:.:.:0,72,584	0/1:9,12:21:99:.:.:254,0,150	0/1:9,9:18:99:.:.:184,0,172	0/0:8,0:8:21:.:.:0,21,315	0/1:12,12:24:99:.:.:225,0,231	0/1:12,11:23:99:.:.:214,0,232	1/1:0,36:36:99:.:.:925,108,0	1/1:2,19:21:11:1|1:122133_T_G:440,11,0	0/0:18,0:18:28:.:.:0,28,398	0/0:21,0:21:63:.:.:0,63,548	1/1:0,21:21:63:.:.:520,63,0	0/1:17,16:33:99:.:.:305,0,319	0/0:28,0:28:69:.:.:0,69,1035	1/1:0,26:26:78:.:.:688,78,0	0/1:18,12:30:99:.:.:215,0,366	0/0:15,0:15:45:.:.:0,45,396	0/1:15,11:26:99:.:.:200,0,278	0/1:9,9:18:99:.:.:179,0,169	0/0:35,0:35:55:.:.:0,55,760	0/0:45,0:45:49:.:.:0,49,971	0/0:13,0:13:39:.:.:0,39,318	0/0:23,0:23:42:.:.:0,42,515	0/0:22,0:22:14:.:.:0,14,449	0/1:13,14:27:99:.:.:276,0,246	0/1:18,10:28:99:.:.:162,0,358	0/0:30,0:30:81:.:.:0,81,1215	0/0:21,0:21:37:.:.:0,37,468	0/1:16,16:32:99:.:.:316,0,310	1/1:0,20:20:60:.:.:514,60,0	0/1:9,4:13:60:.:.:60,0,184	0/0:26,0:26:75:.:.:0,75,1125	0/1:11,15:26:99:.:.:309,0,187	1/1:1,22:23:44:.:.:532,44,0	0/1:8,6:14:99:.:.:114,0,162	0/0:22,0:22:48:.:.:0,48,720	0/0:21,0:21:63:.:.:0,63,516	0/1:10,11:21:99:.:.:198,0,152	0/1:17,18:35:99:.:.:361,0,327	0/1:9,13:22:99:.:.:273,0,157	0/1:9,14:23:99:.:.:291,0,154	0/1:13,13:26:99:.:.:259,0,243	1/1:0,29:29:87:.:.:756,87,0	1/1:1,21:22:56:.:.:519,56,0	1/1:0,20:20:60:.:.:524,60,0	0/0:24,0:24:72:.:.:0,72,610	1/1:2,17:19:7:.:.:393,7,0	0/1:7,13:20:99:.:.:279,0,113	0/1:10,24:34:99:.:.:514,0,145	1/1:1,35:36:83:.:.:871,83,0	1/1:3,29:32:20:.:.:660,20,0	1/1:2,31:33:64:.:.:779,64,0	0/1:9,15:24:99:.:.:322,0,155	0/1:3,16:19:17:.:.:357,0,17	1/1:2,18:20:11:.:.:410,11,0	1/1:2,45:47:92:.:.:1126,92,0	0/0:36,0:36:99:.:.:0,99,1485	0/1:8,17:25:99:.:.:363,0,123	0/1:9,14:23:99:.:.:293,0,142	0/1:18,6:24:78:.:.:78,0,371	1/1:0,26:26:78:.:.:663,78,0	0/1:15,9:24:99:.:.:159,0,348	0/1:16,19:35:99:.:.:371,0,284
superscaffold15	123859	.	G	T	48846.7	.	ANN=T|3_prime_UTR_variant|MODIFIER|(sp)_putative_Hexokinase_type_2|CLUMAR_CG001631|transcript|CLUMAR_CG001631-RA|protein_coding|8/8|c.*1065C>A|||||1065|,T|3_prime_UTR_variant|MODIFIER|(sp)_putative_Hexokinase_type_2|CLUMAR_CG001631|transcript|CLUMAR_CG001631-RB|protein_coding|8/8|c.*1065C>A|||||1065|,T|3_prime_UTR_variant|MODIFIER|(sp)_putative_Hexokinase_type_2|CLUMAR_CG001631|transcript|CLUMAR_CG001631-RC|protein_coding|8/8|c.*1065C>A|||||1065|	GT:AD:DP:GQ:PGT:PID:PL	0/1:10,11:21:99:.:.:211,0,161	1/1:3,26:29:13:.:.:576,13,0	1/1:0,24:24:72:.:.:603,72,0	0/1:19,14:33:99:.:.:211,0,367	0/0:25,0:25:72:.:.:0,72,1080	0/1:8,14:22:99:.:.:285,0,130	0/1:15,15:30:99:.:.:283,0,277	0/1:14,14:28:99:.:.:275,0,239	1/1:0,26:26:78:.:.:656,78,0	0/0:33,0:33:99:.:.:0,99,816	0/1:9,6:15:99:.:.:113,0,169	0/1:8,17:25:99:.:.:345,0,124	0/1:26,16:42:99:.:.:291,0,513	0/0:40,0:40:99:.:.:0,117,1755	0/0:28,0:28:30:.:.:0,30,601	0/1:18,7:25:99:.:.:104,0,367	0/0:31,0:31:90:.:.:0,90,1350	0/0:30,0:30:90:.:.:0,90,741	0/0:16,0:16:48:.:.:0,48,402	0/1:23,14:37:99:.:.:212,0,454	0/0:12,0:12:30:.:.:0,30,450	0/0:16,0:16:48:.:.:0,48,403	0/0:11,0:11:33:.:.:0,33,272	0/0:19,0:19:54:.:.:0,54,810	0/1:15,22:37:99:.:.:458,0,248	0/1:9,13:22:99:.:.:271,0,155	0/0:25,0:25:72:.:.:0,72,640	0/0:23,0:23:57:.:.:0,57,855	0/0:25,0:25:49:.:.:0,49,568	0/1:14,7:21:99:.:.:121,0,273	0/0:20,0:20:60:.:.:0,60,498	1/1:0,17:17:51:.:.:425,51,0	0/1:21,16:37:99:.:.:283,0,394	0/0:28,0:28:10:.:.:0,10,544	0/1:13,8:21:99:0|1:123839_A_T:180,0,256	0/1:16,11:27:99:.:.:205,0,312	0/0:32,0:32:18:.:.:0,18,651	0/1:19,4:23:26:.:.:26,0,382	0/0:18,0:18:54:.:.:0,54,445	0/0:29,0:29:81:.:.:0,81,1215	0/0:26,0:26:0:.:.:0,0,441	0/1:17,10:27:99:.:.:167,0,336	1/1:0,28:28:84:.:.:700,84,0	1/1:0,26:26:77:.:.:656,77,0	0/0:41,0:41:0:.:.:0,0,763	1/1:0,30:30:90:.:.:765,90,0	0/1:5,7:12:77:.:.:142,0,77	0/1:15,18:33:99:.:.:358,0,269	0/0:21,0:21:57:.:.:0,57,855	0/1:13,22:35:99:.:.:459,0,214	0/1:16,12:28:99:.:.:221,0,308	0/0:42,0:42:48:.:.:0,48,883	0/1:12,13:25:99:.:.:257,0,191	1/1:1,37:38:89:.:.:910,89,0	0/0:23,0:23:17:.:.:0,17,468	1/1:1,26:27:56:.:.:635,56,0	1/1:0,26:26:77:.:.:639,77,0	0/0:26,0:26:51:.:.:0,51,582	1/1:0,16:16:48:.:.:394,48,0	1/1:3,30:33:27:.:.:704,27,0	0/0:36,0:36:31:.:.:0,31,739	1/1:0,12:12:36:.:.:304,36,0	0/1:14,11:25:99:.:.:208,0,273	1/1:1,18:19:47:.:.:456,47,0	0/1:8,18:26:99:.:.:365,0,115	0/0:27,0:27:54:.:.:0,54,616	1/1:1,14:15:20:.:.:312,20,0	0/1:8,13:21:99:.:.:273,0,133	0/1:8,13:21:99:.:.:272,0,137	0/0:18,0:18:0:.:.:0,0,292	0/1:11,18:29:99:.:.:362,0,169	1/1:1,29:30:65:.:.:704,65,0	0/1:12,17:29:99:.:.:336,0,208	0/0:46,0:46:59:.:.:0,59,984	0/0:11,0:11:7:.:.:0,7,222	1/1:0,26:26:77:.:.:625,77,0	1/1:0,10:10:30:.:.:253,30,0	0/0:16,0:16:45:.:.:0,45,675	0/0:26,0:26:26:.:.:0,26,542	1/1:0,12:12:36:.:.:303,36,0	0/1:12,18:30:99:.:.:368,0,196	0/0:31,0:31:41:.:.:0,41,666	0/1:12,11:23:99:.:.:212,0,225	0/1:21,22:43:99:.:.:411,0,368	1/1:1,20:21:37:.:.:447,37,0	0/0:23,0:23:43:.:.:0,43,520	0/0:37,0:37:99:.:.:0,100,1005	0/1:8,3:11:43:.:.:43,0,170	0/1:26,12:38:99:.:.:183,0,484	0/1:15,15:30:99:.:.:280,0,263	0/0:35,0:35:55:.:.:0,55,767	1/1:0,23:23:69:.:.:571,69,0	0/1:15,12:27:99:.:.:228,0,267	1/1:1,25:26:53:.:.:608,53,0	1/1:2,34:36:59:1|1:123859_G_T:842,59,0	0/0:35,0:35:99:.:.:0,102,865	0/0:25,0:25:0:.:.:0,0,430	1/1:0,28:28:84:.:.:705,84,0	1/1:0,26:26:78:.:.:657,78,0	0/0:19,0:19:48:.:.:0,48,720	0/1:6,5:11:92:.:.:92,0,115	1/1:0,17:17:51:.:.:436,51,0	0/0:22,0:22:63:.:.:0,63,567	0/0:30,0:30:64:.:.:0,64,691	0/0:18,0:18:54:.:.:0,54,445	1/1:0,22:22:66:.:.:565,66,0	0/0:31,0:31:40:.:.:0,40,665	0/1:19,15:34:99:.:.:287,0,339	1/1:0,15:15:45:.:.:365,45,0	0/0:11,0:11:33:.:.:0,33,276	0/1:25,5:30:37:.:.:37,0,523	0/0:34,0:34:99:.:.:0,99,1485	1/1:4,36:40:21:.:.:794,21,0	0/1:10,11:21:99:.:.:209,0,182	0/0:18,0:18:2:.:.:0,2,341	0/1:22,5:27:47:.:.:47,0,457	1/1:0,20:20:60:.:.:484,60,0	1/1:0,27:27:84:1|1:123859_G_T:935,84,0	0/1:10,20:30:99:.:.:397,0,160	1/1:1,26:27:56:.:.:609,56,0	1/1:2,29:31:58:.:.:699,58,0	0/0:31,0:31:41:.:.:0,41,679	1/1:0,21:21:63:.:.:514,63,0	0/1:11,21:32:99:.:.:399,0,174	0/1:21,15:36:99:.:.:266,0,404	0/0:30,0:30:64:.:.:0,64,690	1/1:0,32:32:96:.:.:783,96,0	1/1:3,27:30:20:.:.:598,20,0	0/0:26,0:26:26:.:.:0,26,543	0/0:36,0:36:31:.:.:0,31,736	1/1:3,35:38:40:.:.:807,40,0	0/0:30,0:30:64:.:.:0,64,689	0/0:19,0:19:48:.:.:0,48,720	0/0:31,0:31:41:.:.:0,41,668	1/1:1,36:37:86:.:.:858,86,0	0/1:9,18:27:99:.:.:369,0,140	0/1:8,8:16:99:.:.:152,0,148	0/1:22,12:34:99:.:.:193,0,427	0/1:18,19:37:99:.:.:364,0,307	0/1:10,11:21:99:.:.:206,0,183	0/0:17,0:17:25:.:.:0,25,370	0/0:31,0:31:16:.:.:0,16,612	0/0:20,0:20:11:.:.:0,11,398	1/1:1,40:41:99:.:.:981,99,0	1/1:0,29:29:87:.:.:726,87,0	1/1:1,38:39:92:.:.:926,92,0	1/1:0,18:18:54:.:.:449,54,0	1/1:1,22:23:44:.:.:518,44,0	1/1:1,30:31:68:.:.:723,68,0	1/1:0,26:26:78:.:.:665,78,0	1/1:0,33:33:99:.:.:823,99,0	1/1:1,36:37:86:.:.:865,86,0	0/1:9,27:36:99:.:.:569,0,113	0/1:8,16:24:99:.:.:324,0,115	1/1:1,34:35:80:.:.:841,80,0	1/1:1,32:33:74:.:.:770,74,0	1/1:0,29:29:86:.:.:722,86,0	0/1:5,23:28:44:.:.:481,0,44	1/1:0,38:38:99:.:.:948,114,0	1/1:1,35:36:83:.:.:856,83,0	1/1:0,34:34:99:.:.:848,102,0	0/0:38,0:38:62:.:.:0,62,836	1/1:0,17:17:51:.:.:424,51,0	0/1:16,12:28:99:.:.:215,0,309	0/1:12,17:29:99:.:.:337,0,207	1/1:0,29:29:87:.:.:732,87,0	0/0:35,0:35:99:.:.:0,99,1034	0/0:24,0:24:72:.:.:0,72,608
superscaffold15	146303	.	C	T	28724.0	.	ANN=T|intergenic_region|MODIFIER|CLUMAR_CG001634-(nr)_similar_to_transcription_initiation_factor_TFIID_subunit_2-like_protein_[Heliconius_erato]|CLUMAR_CG001634-CLUMAR_CG001638|intergenic_region|CLUMAR_CG001634-CLUMAR_CG001638|||n.146303C>T||||||	GT:AD:DP:GQ:PL	1/1:1,11:12:11:255,11,0	1/1:2,23:25:26:536,26,0	0/1:11,12:23:99:237,0,185	0/1:13,7:20:99:118,0,253	0/0:20,0:20:9:0,9,394	0/1:23,11:34:99:167,0,428	1/1:1,17:18:30:407,30,0	0/0:34,0:34:90:0,90,1350	0/0:20,0:20:57:0,57,855	0/0:41,0:41:99:0,117,1172	0/0:25,0:25:75:0,75,618	0/0:38,0:38:99:0,105,1575	0/1:10,11:21:99:190,0,171	0/0:37,0:37:99:0,101,1021	0/0:32,0:32:69:0,69,755	0/0:32,0:32:90:0,90,1350	0/1:20,19:39:99:380,0,358	0/0:36,0:36:99:0,99,1485	0/1:16,12:28:99:232,0,299	0/1:26,16:42:99:287,0,518	0/0:24,0:24:63:0,63,945	0/0:27,0:27:81:0,81,665	0/0:21,0:21:57:0,57,855	0/0:14,0:14:39:0,39,585	0/0:20,0:20:45:0,45,675	0/1:20,18:38:99:365,0,337	0/0:18,0:18:54:0,54,464	0/0:41,0:41:99:0,104,1042	0/0:12,0:12:36:0,36,294	0/0:26,0:26:66:0,66,990	0/0:34,0:34:90:0,90,1350	1/1:0,8:8:24:204,24,0	0/0:19,0:19:51:0,51,765	0/0:19,0:19:54:0,54,810	0/1:12,16:28:99:319,0,209	0/0:30,0:30:84:0,84,1260	0/0:23,0:23:66:0,66,990	0/0:25,0:25:72:0,72,1080	0/1:13,15:28:99:287,0,222	0/0:33,0:33:73:0,73,758	0/0:30,0:30:64:0,64,690	0/0:19,0:19:57:0,57,470	0/1:13,8:21:99:149,0,254	1/1:2,28:30:41:674,41,0	0/1:21,8:29:99:126,0,410	0/1:5,16:21:46:336,0,46	0/1:8,6:14:99:114,0,154	0/0:30,0:30:81:0,81,1215	0/0:26,0:26:63:0,63,945	0/0:34,0:34:99:0,99,841	1/1:0,17:17:51:444,51,0	0/0:34,0:34:99:0,99,1485	0/1:13,21:34:99:450,0,212	0/0:35,0:35:59:0,59,768	0/0:31,0:31:90:0,90,1350	1/1:1,17:18:29:403,29,0	0/1:19,15:34:99:294,0,366	0/0:35,0:35:99:0,99,1485	1/1:0,14:14:42:357,42,0	0/0:26,0:26:1:0,1,489	0/1:10,16:26:99:334,0,155	0/0:21,0:21:40:0,40,472	0/0:20,0:20:60:0,60,515	1/1:2,34:36:59:820,59,0	1/1:1,14:15:20:316,20,0	0/0:26,0:26:56:0,56,594	0/1:6,7:13:99:140,0,107	1/1:0,32:32:96:832,96,0	0/1:11,13:24:99:263,0,184	0/0:25,0:25:24:0,24,518	0/0:27,0:27:81:0,81,668	1/1:0,34:34:99:824,101,0	0/0:37,0:37:99:0,111,910	0/0:41,0:41:71:0,71,910	0/0:23,0:23:42:0,42,517	0/1:11,18:29:99:358,0,178	0/1:18,11:29:99:195,0,354	0/0:26,0:26:69:0,69,1035	0/0:28,0:28:75:0,75,1125	1/1:1,28:29:62:704,62,0	0/1:7,15:22:99:310,0,105	0/1:21,17:38:99:323,0,399	0/0:18,0:18:48:0,48,720	0/0:24,0:24:46:0,46,539	0/1:19,13:32:99:234,0,377	1/1:0,29:29:87:737,87,0	0/0:25,0:25:72:0,72,646	0/0:10,0:10:30:0,30,247	0/1:7,14:21:99:287,0,108	0/0:26,0:26:72:0,72,1080	0/0:23,0:23:69:0,69,569	0/1:3,20:23:4:448,0,4	0/0:33,0:33:99:0,99,816	1/1:1,31:32:72:774,72,0	0/1:13,12:25:99:234,0,240	0/0:34,0:34:99:0,99,1485	0/0:33,0:33:99:0,99,812	0/1:19,8:27:99:132,0,384	0/1:12,13:25:99:257,0,203	0/1:12,10:22:99:195,0,228	0/0:18,0:18:54:0,54,443	0/1:10,11:21:99:222,0,174	0/1:8,13:21:99:267,0,133	0/0:17,0:17:51:0,51,417	0/0:18,0:18:51:0,51,765	1/1:0,30:30:90:759,90,0	0/0:29,0:29:61:0,61,667	0/1:24,15:39:99:280,0,452	1/1:0,18:18:54:456,54,0	0/0:22,0:22:12:0,12,439	0/0:26,0:26:72:0,72,1080	0/0:39,0:39:99:0,101,1045	0/1:36,5:41:6:6,0,749	0/0:13,0:13:39:0,39,321	0/0:22,2:24:19:0,19,481	0/0:30,0:30:73:0,73,745	0/1:12,13:25:99:248,0,218	0/0:25,0:25:75:0,75,643	0/0:38,0:38:99:0,111,1665	0/0:21,0:21:60:0,60,900	0/0:37,0:37:99:0,102,1530	0/0:17,0:17:51:0,51,416	0/0:38,0:38:99:0,102,1530	0/0:32,0:32:84:0,84,1260	0/0:40,0:40:99:0,105,1012	0/0:26,0:26:75:0,75,1125	0/0:26,0:26:60:0,60,900	0/0:30,0:30:90:0,90,741	0/0:20,0:20:57:0,57,855	0/0:32,0:32:84:0,84,1260	0/0:43,0:43:99:0,103,1029	0/0:41,0:41:99:0,101,1001	0/0:23,0:23:66:0,66,564	0/0:21,0:21:60:0,60,536	0/0:40,0:40:99:0,104,1038	0/0:27,0:27:78:0,78,1170	0/0:26,0:26:72:0,72,1080	0/0:17,0:17:42:0,42,630	0/0:20,0:20:57:0,57,855	0/1:18,12:30:99:202,0,350	0/0:28,0:28:81:0,81,1215	0/1:9,15:24:99:296,0,147	1/1:0,25:25:75:609,75,0	1/1:1,28:29:62:648,62,0	0/1:15,15:30:99:317,0,270	1/1:0,22:22:66:551,66,0	1/1:1,17:18:29:398,29,0	0/1:12,5:17:79:79,0,242	1/1:0,28:28:83:675,83,0	1/1:1,21:22:41:499,41,0	1/1:2,30:32:47:708,47,0	1/1:0,20:20:60:519,60,0	1/1:1,24:25:50:604,50,0	1/1:1,21:22:42:508,42,0	0/1:17,10:27:99:169,0,319	0/1:3,13:16:33:281,0,33	0/1:5,16:21:59:341,0,59	1/1:0,18:18:54:443,54,0	0/1:19,11:30:99:191,0,371	0/1:4,15:19:41:320,0,41	1/1:2,18:20:11:403,11,0	1/1:0,26:26:78:629,78,0	1/1:0,27:27:81:685,81,0	0/1:4,9:13:59:190,0,59	1/1:1,22:23:44:507,44,0	1/1:2,20:22:17:457,17,0	0/0:30,0:30:87:0,87,1305	0/0:23,0:23:60:0,60,900
superscaffold15	172387	.	C	T	22309.3	.	ANN=T|missense_variant|MODERATE|(nr)_putative_bc8_orange_interacting_protein|CLUMAR_CG001640|transcript|CLUMAR_CG001640-RA|protein_coding|1/6|c.662G>A|p.Ser221Asn|662/2757|662/2757|221/918||	GT:AD:DP:GQ:PGT:PID:PL	0/0:20,0:20:34:.:.:0,34,444	0/0:22,0:22:63:.:.:0,63,945	0/0:23,0:23:60:.:.:0,60,566	0/0:21,0:21:37:.:.:0,37,465	0/0:22,0:22:0:.:.:0,0,390	0/1:7,5:12:89:.:.:89,0,135	0/0:17,0:17:42:.:.:0,42,630	0/0:29,0:29:81:.:.:0,81,1215	0/0:25,0:25:66:.:.:0,66,990	0/0:39,0:39:99:.:.:0,104,1012	0/0:35,0:35:99:.:.:0,99,1485	0/0:37,0:37:99:.:.:0,102,950	0/0:37,0:37:99:.:.:0,99,960	0/0:34,0:34:99:.:.:0,99,1485	0/0:40,0:40:99:.:.:0,100,1035	0/0:33,0:33:90:.:.:0,90,1350	0/0:39,0:39:99:.:.:0,100,966	0/0:37,0:37:99:.:.:0,102,1530	0/0:33,0:33:93:.:.:0,93,1395	0/0:44,0:44:99:.:.:0,99,1135	0/0:31,0:31:81:.:.:0,81,1215	0/0:49,0:49:94:.:.:0,94,1130	0/0:26,0:26:72:.:.:0,72,1080	0/0:35,0:35:99:.:.:0,99,862	0/0:36,0:36:99:.:.:0,102,1530	0/0:40,0:40:99:.:.:0,101,1017	0/0:20,0:20:48:.:.:0,48,720	0/0:37,0:37:99:.:.:0,99,995	0/0:14,0:14:42:.:.:0,42,346	0/0:31,0:31:78:.:.:0,78,1170	0/0:43,0:43:99:.:.:0,108,1110	0/0:10,0:10:30:.:.:0,30,247	1/1:1,25:26:53:.:.:600,53,0	0/1:7,15:22:95:.:.:308,0,95	0/0:26,0:26:53:.:.:0,53,593	0/0:26,0:26:60:.:.:0,60,648	0/1:13,14:27:99:.:.:281,0,224	0/1:9,17:26:99:.:.:344,0,142	0/0:32,0:32:96:.:.:0,96,788	0/0:36,0:36:99:.:.:0,105,890	1/1:1,22:23:44:.:.:515,44,0	1/1:1,21:22:41:.:.:491,41,0	0/0:28,0:28:71:.:.:0,71,746	0/0:40,0:40:66:.:.:0,66,887	0/1:19,11:30:99:.:.:190,0,365	0/0:37,0:37:99:.:.:0,99,1485	0/0:22,0:22:66:.:.:0,66,542	1/1:0,25:25:75:.:.:624,75,0	1/1:0,26:26:78:.:.:638,78,0	0/0:35,0:35:99:.:.:0,102,1530	0/0:32,0:32:93:.:.:0,93,1395	0/0:30,0:30:63:.:.:0,63,690	0/0:32,0:32:93:.:.:0,93,1395	1/1:1,27:28:59:.:.:647,59,0	1/1:1,34:35:80:.:.:821,80,0	0/0:41,0:41:99:.:.:0,101,1030	0/0:28,0:28:81:.:.:0,81,1215	0/0:15,0:15:42:.:.:0,42,630	0/0:14,0:14:19:.:.:0,19,299	0/0:21,0:21:63:.:.:0,63,519	0/0:17,0:17:51:.:.:0,51,420	1/1:0,27:27:81:.:.:670,81,0	1/1:0,28:28:84:.:.:692,84,0	0/0:21,0:21:57:.:.:0,57,855	0/0:24,0:24:46:.:.:0,46,542	0/1:18,11:29:99:.:.:188,0,350	0/0:21,0:21:60:.:.:0,60,900	0/0:36,0:36:99:.:.:0,99,1485	0/0:33,0:33:72:.:.:0,72,778	1/1:0,26:26:78:.:.:640,78,0	1/1:1,33:34:77:.:.:810,77,0	0/0:35,0:35:99:.:.:0,99,1485	0/0:32,0:32:69:.:.:0,69,740	0/1:17,10:27:99:.:.:170,0,336	1/1:0,5:5:15:.:.:128,15,0	0/0:30,0:30:81:.:.:0,81,1215	0/1:13,20:33:99:.:.:393,0,219	0/1:14,13:27:99:.:.:244,0,253	1/1:0,22:22:66:1|1:172387_C_T:586,66,0	0/0:31,0:31:16:.:.:0,16,612	0/0:35,0:35:99:.:.:0,99,1485	0/1:16,12:28:99:.:.:205,0,309	0/1:9,8:17:99:.:.:157,0,169	1/1:0,23:23:69:.:.:576,69,0	0/0:25,0:25:50:.:.:0,50,574	0/0:21,0:21:60:.:.:0,60,900	1/1:0,28:28:84:.:.:705,84,0	1/1:1,32:33:75:1|1:172380_G_A:1095,75,0	0/0:27,0:27:72:.:.:0,72,1080	0/0:20,0:20:34:.:.:0,34,442	0/0:22,0:22:63:.:.:0,63,945	0/0:21,0:21:60:.:.:0,60,533	0/0:41,0:41:99:.:.:0,102,1062	0/1:20,14:34:99:.:.:254,0,366	0/0:29,0:29:81:.:.:0,81,1215	1/1:0,17:17:51:.:.:426,51,0	1/1:0,22:22:66:.:.:550,66,0	0/0:43,0:43:99:.:.:0,106,1043	0/0:27,0:27:67:.:.:0,67,708	0/1:14,10:24:99:.:.:181,0,261	0/0:11,0:11:27:.:.:0,27,405	0/0:38,0:38:99:.:.:0,108,979	0/0:44,0:44:99:.:.:0,115,1124	0/1:17,13:30:99:.:.:232,0,326	1/1:0,23:23:69:.:.:575,69,0	0/0:31,0:31:67:.:.:0,67,723	0/0:28,0:28:58:.:.:0,58,637	0/0:38,0:38:93:.:.:0,93,1395	0/0:19,0:19:54:.:.:0,54,810	0/0:31,0:31:90:.:.:0,90,1350	0/1:19,18:37:99:.:.:340,0,304	1/1:0,24:24:72:.:.:598,72,0	0/0:31,0:31:87:.:.:0,87,1305	0/0:29,0:29:81:.:.:0,81,717	0/0:23,0:23:20:.:.:0,20,471	0/1:9,13:22:99:.:.:245,0,154	0/1:8,6:14:99:.:.:108,0,152	0/1:9,13:22:99:.:.:257,0,153	0/1:5,17:22:56:.:.:356,0,56	0/1:9,11:20:99:.:.:214,0,159	0/1:11,12:23:99:.:.:229,0,199	0/0:23,0:23:43:.:.:0,43,525	0/1:9,7:16:99:.:.:127,0,171	0/1:19,8:27:99:.:.:120,0,363	0/1:18,14:32:99:.:.:247,0,340	0/1:9,10:19:99:.:.:190,0,163	1/1:1,17:18:29:.:.:384,29,0	0/1:27,18:45:99:.:.:307,0,522	0/1:3,10:13:34:.:.:210,0,34	1/1:2,18:20:11:.:.:398,11,0	0/0:16,0:16:48:.:.:0,48,396	0/1:16,4:20:39:.:.:39,0,319	0/1:4,27:31:5:.:.:577,0,5	0/1:4,12:16:50:.:.:251,0,50	1/1:2,30:32:45:.:.:696,45,0	1/1:0,26:26:78:.:.:636,78,0	0/1:6,13:19:89:.:.:268,0,89	1/1:2,24:26:28:.:.:540,28,0	1/1:0,21:21:62:.:.:503,62,0	0/0:35,0:35:99:.:.:0,99,860	0/1:12,6:18:96:.:.:96,0,235	0/0:28,0:28:59:.:.:0,59,643	0/0:23,0:23:63:.:.:0,63,945	0/0:35,0:35:99:.:.:0,99,936	0/0:28,0:28:81:.:.:0,81,688	0/0:21,0:21:54:.:.:0,54,810	0/0:24,0:24:72:.:.:0,72,593	0/0:18,0:18:54:.:.:0,54,454	0/0:41,0:41:99:.:.:0,101,1004	0/0:21,0:21:60:.:.:0,60,519	0/0:26,0:26:72:.:.:0,72,1080	0/0:27,0:27:78:.:.:0,78,1170	0/0:28,0:28:84:.:.:0,84,691	0/0:18,0:18:28:.:.:0,28,395	0/0:22,0:22:60:.:.:0,60,544	0/0:14,0:14:42:.:.:0,42,346	0/0:27,0:27:81:.:.:0,81,690	0/0:30,0:30:90:.:.:0,90,751	0/0:27,0:27:78:.:.:0,78,1170	0/0:32,0:32:90:.:.:0,90,1350	0/0:12,0:12:36:.:.:0,36,297	0/0:24,0:24:66:.:.:0,66,990	0/0:27,0:27:81:.:.:0,81,676	0/0:32,0:32:90:.:.:0,90,1350	0/0:22,0:22:66:.:.:0,66,541	0/0:30,0:30:90:.:.:0,90,735	0/1:11,5:16:77:.:.:77,0,221	0/0:27,0:27:4:.:.:0,4,513
superscaffold15	191059	.	G	A	9422.46	.	ANN=A|intron_variant|MODIFIER|(sp)_putative_Probable_methylmalonate-semialdehyde_dehydrogenase_[acylating]|CLUMAR_CG001645|transcript|CLUMAR_CG001645-RA|protein_coding|1/6|c.-62+130C>T||||||	GT:AD:DP:GQ:PGT:PID:PL	0/0:21,0:21:37:.:.:0,37,467	0/0:20,0:20:34:.:.:0,34,435	0/0:14,0:14:42:.:.:0,42,345	0/0:24,0:24:46:.:.:0,46,537	0/0:15,0:15:19:.:.:0,19,313	0/1:10,6:16:99:.:.:105,0,193	0/0:9,0:9:0:.:.:0,0,124	0/0:22,0:22:40:.:.:0,40,487	0/0:16,0:16:48:.:.:0,48,396	0/0:17,0:17:48:.:.:0,48,720	0/0:20,0:20:60:.:.:0,60,495	0/0:28,0:28:32:.:.:0,32,582	0/0:13,0:13:39:.:.:0,39,321	0/0:13,0:13:36:.:.:0,36,540	0/0:23,0:23:46:.:.:0,46,521	0/0:17,0:17:45:.:.:0,45,675	0/0:15,0:15:19:.:.:0,19,320	0/0:13,0:13:36:.:.:0,36,540	0/0:12,0:12:0:.:.:0,0,201	0/0:19,0:19:57:.:.:0,57,470	0/0:9,0:9:27:.:.:0,27,223	0/0:6,0:6:18:.:.:0,18,148	0/0:17,0:17:51:.:.:0,51,417	0/0:9,0:9:0:.:.:0,0,171	0/0:24,0:24:69:.:.:0,69,1035	0/0:22,0:22:13:.:.:0,13,442	0/0:24,0:24:46:.:.:0,46,543	0/0:16,0:16:45:.:.:0,45,675	0/0:22,0:22:60:.:.:0,60,900	0/0:16,0:16:22:.:.:0,22,345	0/0:12,0:12:33:.:.:0,33,495	0/0:8,0:8:0:.:.:0,0,144	0/1:10,4:14:54:.:.:54,0,200	0/0:10,0:10:30:.:.:0,30,247	0/0:17,0:17:25:.:.:0,25,370	0/0:17,0:17:25:.:.:0,25,369	0/1:12,6:18:99:.:.:103,0,234	0/1:8,7:15:99:.:.:134,0,149	0/0:22,0:22:0:.:.:0,0,399	0/0:19,0:19:54:.:.:0,54,810	0/0:19,0:19:57:.:.:0,57,467	1/1:0,15:15:45:1|1:191051_A_AATC:675,45,0	0/0:18,0:18:29:.:.:0,29,390	0/0:21,0:21:60:.:.:0,60,519	0/1:4,8:12:62:.:.:168,0,62	0/0:21,0:21:60:.:.:0,60,519	0/0:4,0:4:12:.:.:0,12,99	0/0:12,0:12:36:.:.:0,36,297	0/1:5,5:10:93:.:.:98,0,93	0/0:20,0:20:8:.:.:0,8,394	0/0:28,0:28:81:.:.:0,81,1215	0/0:22,0:22:63:.:.:0,63,544	0/0:21,0:21:0:.:.:0,0,368	0/0:24,0:24:72:.:.:0,72,590	1/1:0,13:13:39:1|1:191051_A_AATC:565,39,0	0/0:21,0:21:36:.:.:0,36,468	0/0:15,0:15:19:.:.:0,19,320	0/0:10,0:10:30:.:.:0,30,247	0/0:17,0:17:0:.:.:0,0,320	0/0:22,2:24:4:.:.:0,4,469	0/0:15,0:15:0:.:.:0,0,273	0/0:13,1:14:16:.:.:0,16,291	0/0:31,0:31:67:.:.:0,67,716	0/0:32,0:32:70:.:.:0,70,738	0/0:20,0:20:60:.:.:0,60,492	0/1:3,8:11:99:0|1:191042_G_T:327,0,102	0/0:20,0:20:38:.:.:0,38,468	0/0:17,0:17:30:.:.:0,30,375	0/0:13,0:13:18:.:.:0,18,276	0/1:14,2:16:3:.:.:3,0,276	0/1:5,13:18:69:.:.:266,0,69	0/0:12,0:12:9:.:.:0,9,238	0/0:15,0:15:45:.:.:0,45,371	0/1:6,13:19:99:0|1:191042_G_T:489,0,213	0/1:5,8:13:84:.:.:166,0,84	0/0:23,0:23:63:.:.:0,63,945	0/0:20,0:20:60:.:.:0,60,495	0/1:14,2:16:3:.:.:3,0,284	1/1:0,24:24:75:1|1:191051_A_AATC:1087,75,0	0/0:18,0:18:28:.:.:0,28,392	0/0:19,0:19:57:.:.:0,57,470	0/1:6,5:11:94:.:.:94,0,114	0/1:6,8:14:99:0|1:191042_G_T:318,0,228	1/1:0,21:21:63:1|1:191051_A_AATC:910,63,0	0/0:16,0:16:48:.:.:0,48,396	0/0:17,0:17:48:.:.:0,48,720	0/0:29,0:29:87:.:.:0,87,717	0/1:12,7:19:99:.:.:123,0,223	0/0:15,0:15:19:.:.:0,19,319	0/0:10,0:10:30:.:.:0,30,244	0/0:18,0:18:51:.:.:0,51,765	0/0:13,0:13:39:.:.:0,39,321	0/0:22,0:22:39:.:.:0,39,493	0/0:20,0:20:60:.:.:0,60,494	0/0:16,0:16:21:.:.:0,21,341	0/1:2,13:15:4:.:.:286,0,4	0/1:6,10:16:99:.:.:207,0,99	0/0:26,0:26:75:.:.:0,75,643	0/0:19,0:19:51:.:.:0,51,765	0/1:3,6:9:47:.:.:123,0,47	0/0:4,0:4:12:.:.:0,12,99	0/0:14,0:14:42:.:.:0,42,363	0/0:23,0:23:66:.:.:0,66,990	0/1:7,10:17:99:.:.:204,0,106	1/1:0,15:15:44:1|1:191051_A_AATC:634,44,0	0/0:27,0:27:55:.:.:0,55,617	0/0:18,0:18:28:.:.:0,28,395	0/0:18,0:18:28:.:.:0,28,395	0/0:14,0:14:39:.:.:0,39,585	0/0:15,0:15:42:.:.:0,42,630	0/1:11,9:20:99:.:.:153,0,208	1/1:0,16:16:48:1|1:191051_A_AATC:700,48,0	0/0:10,0:10:30:.:.:0,30,247	0/0:17,0:17:48:.:.:0,48,720	0/0:23,0:23:43:.:.:0,43,520	0/1:4,3:7:56:.:.:56,0,79	0/0:12,0:12:27:.:.:0,27,405	0/1:2,10:12:12:.:.:215,0,12	0/0:17,0:17:25:.:.:0,25,369	1/1:0,7:7:24:1|1:191051_A_AATC:342,24,0	0/0:23,0:23:43:.:.:0,43,518	0/1:10,2:12:13:.:.:13,0,209	0/1:11,2:13:11:.:.:11,0,228	0/0:20,0:20:0:.:.:0,0,339	0/0:17,0:17:26:.:.:0,26,371	0/0:11,0:11:33:.:.:0,33,269	0/0:20,0:20:8:.:.:0,8,394	0/0:20,0:20:60:.:.:0,60,494	1/1:0,13:13:37:1|1:191051_A_AATC:523,37,0	0/0:17,0:17:51:.:.:0,51,420	0/0:8,0:8:24:.:.:0,24,198	0/0:21,0:21:38:.:.:0,38,467	0/1:4,8:12:62:.:.:156,0,62	0/0:14,0:14:33:.:.:0,33,495	0/0:13,0:13:16:.:.:0,16,274	0/0:28,0:28:60:.:.:0,60,640	0/1:6,4:10:68:.:.:68,0,117	0/0:22,0:22:17:.:.:0,17,443	0/1:7,9:16:99:.:.:181,0,123	0/0:16,0:16:21:.:.:0,21,342	0/1:8,6:14:99:.:.:102,0,151	0/1:6,3:9:47:.:.:47,0,120	0/0:18,0:18:29:.:.:0,29,390	0/0:16,0:16:0:.:.:0,0,244	0/0:21,0:21:60:.:.:0,60,900	0/0:21,0:21:63:.:.:0,63,519	0/0:15,0:15:19:.:.:0,19,316	0/0:17,0:17:51:.:.:0,51,420	0/0:15,0:15:42:.:.:0,42,630	0/0:11,0:11:7:.:.:0,7,222	0/0:17,0:17:51:.:.:0,51,419	0/0:25,0:25:22:.:.:0,22,516	0/0:24,0:24:69:.:.:0,69,1035	0/0:11,0:11:33:.:.:0,33,271	0/0:17,0:17:28:.:.:0,28,372	0/0:14,0:14:36:.:.:0,36,540	0/0:30,0:30:64:.:.:0,64,690	0/0:19,0:19:51:.:.:0,51,765	0/0:29,0:29:61:.:.:0,61,663	0/0:21,0:21:60:.:.:0,60,515	0/0:16,0:16:45:.:.:0,45,675	0/0:23,0:23:16:.:.:0,16,465	0/0:12,0:12:10:.:.:0,10,246	0/0:31,0:31:67:.:.:0,67,716	0/0:14,0:14:16:.:.:0,16,292	0/0:12,0:12:36:.:.:0,36,296	0/0:13,0:13:13:.:.:0,13,271	0/1:10,10:20:99:.:.:191,0,181
superscaffold15	191277	.	C	T	5589.17	.	ANN=T|5_prime_UTR_premature_start_codon_gain_variant|LOW|(sp)_putative_Probable_methylmalonate-semialdehyde_dehydrogenase_[acylating]|CLUMAR_CG001645|transcript|CLUMAR_CG001645-RA|protein_coding|1/7|c.-150G>A||||||,T|5_prime_UTR_variant|MODIFIER|(sp)_putative_Probable_methylmalonate-semialdehyde_dehydrogenase_[acylating]|CLUMAR_CG001645|transcript|CLUMAR_CG001645-RA|protein_coding|1/7|c.-150G>A|||||1425|	GT:AD:DP:GQ:PL	0/0:13,0:13:18:0,18,270	0/0:15,0:15:24:0,24,360	0/0:9,0:9:15:0,15,225	0/0:15,0:15:23:0,23,318	0/0:11,0:11:27:0,27,405	0/1:10,7:17:99:127,0,185	0/0:11,0:11:18:0,18,270	0/0:15,0:15:33:0,33,495	0/0:12,0:12:9:0,9,135	0/0:13,0:13:30:0,30,450	0/0:21,0:21:48:0,48,720	0/0:23,0:23:18:0,18,270	0/0:8,0:8:21:0,21,315	0/0:10,0:10:15:0,15,225	0/0:25,0:25:51:0,51,765	0/0:10,0:10:9:0,9,135	0/0:21,0:21:51:0,51,765	0/0:17,0:17:36:0,36,540	0/0:20,0:20:12:0,12,180	0/0:25,0:25:24:0,24,360	0/0:9,0:9:24:0,24,360	0/0:17,0:17:12:0,12,180	0/0:12,0:12:27:0,27,405	0/0:17,0:17:36:0,36,540	0/0:20,0:20:21:0,21,315	0/0:18,0:18:27:0,27,405	0/0:12,0:12:27:0,27,405	0/0:16,0:16:48:0,48,396	0/0:29,0:29:12:0,12,180	0/0:28,0:28:81:0,81,1215	0/0:14,0:14:24:0,24,360	0/0:14,0:14:27:0,27,405	0/1:9,6:15:99:109,0,340	0/0:14,0:14:16:0,16,296	0/0:12,0:12:9:0,9,135	0/0:19,0:19:45:0,45,675	1/1:1,13:14:17:315,17,0	0/1:19,7:26:99:102,0,675	0/0:21,0:21:30:0,30,450	0/0:21,0:21:60:0,60,540	0/1:9,3:12:38:38,0,309	1/1:0,16:16:48:405,48,0	0/0:19,0:19:36:0,36,540	0/0:23,0:23:48:0,48,720	0/1:12,10:22:99:191,0,231	0/0:19,0:19:54:0,54,810	0/0:10,0:10:30:0,30,247	0/0:12,0:12:10:0,10,244	0/1:8,7:15:99:135,0,295	0/0:22,0:22:43:0,43,497	0/0:20,0:20:33:0,33,495	0/0:22,0:22:60:0,60,566	0/0:12,0:12:36:0,36,297	0/0:20,0:20:60:0,60,519	1/1:0,11:11:33:282,33,0	0/0:39,0:39:39:0,39,585	0/0:28,0:28:30:0,30,590	0/1:14,2:16:3:3,0,500	0/0:11,0:11:6:0,6,90	0/0:17,0:17:48:0,48,720	0/0:15,0:15:45:0,45,397	0/1:12,2:14:9:9,0,406	0/0:35,0:35:45:0,45,675	0/0:25,0:25:36:0,36,540	0/0:24,0:24:57:0,57,855	0/1:3,9:12:99:195,0,99	0/0:16,0:16:48:0,48,371	0/0:12,0:12:30:0,30,450	0/0:18,0:18:33:0,33,495	0/0:13,0:13:13:0,13,271	0/1:8,8:16:99:160,0,149	0/0:22,0:22:57:0,57,855	0/0:17,0:17:36:0,36,540	0/1:6,8:14:99:163,0,106	0/1:8,15:23:99:313,0,278	0/0:14,0:14:24:0,24,360	0/0:15,0:15:30:0,30,450	0/1:1,2:3:16:42,0,16	0/1:8,6:14:99:112,0,318	0/0:23,0:23:42:0,42,630	0/0:16,0:16:45:0,45,675	0/1:10,5:15:83:83,0,344	0/1:8,10:18:99:198,0,265	0/1:14,17:31:99:356,0,238	0/0:21,0:21:60:0,60,900	0/0:12,0:12:30:0,30,450	0/0:20,0:20:9:0,9,391	0/1:2,10:12:13:221,0,13	0/0:12,0:12:30:0,30,450	0/0:18,0:18:54:0,54,445	0/0:19,0:19:57:0,57,468	0/0:18,0:18:33:0,33,495	0/0:8,0:8:21:0,21,315	0/0:29,0:29:81:0,81,1215	0/0:22,0:22:63:0,63,945	0/1:14,5:19:68:68,0,288	0/1:12,6:18:99:100,0,343	0/0:17,0:17:51:0,51,420	0/0:18,0:18:54:0,54,442	0/1:6,5:11:95:95,0,115	0/0:3,0:3:9:0,9,73	0/0:11,0:11:33:0,33,272	0/0:25,0:25:29:0,29,523	0/1:6,7:13:99:141,0,211	1/1:0,7:7:21:177,21,0	0/0:26,0:26:57:0,57,855	0/0:13,0:13:36:0,36,540	0/0:19,0:19:57:0,57,467	0/0:10,0:10:21:0,21,315	0/0:13,0:13:36:0,36,540	0/1:8,6:14:99:109,0,311	1/1:0,13:13:39:334,39,0	0/0:12,0:12:9:0,9,135	0/0:20,0:20:33:0,33,495	0/0:13,0:13:39:0,39,321	0/1:10,6:16:95:95,0,341	0/0:11,0:11:21:0,21,315	0/1:4,15:19:82:320,0,82	0/0:12,0:12:36:0,36,299	0/1:6,3:9:50:50,0,202	0/0:12,0:12:27:0,27,405	0/0:16,0:16:45:0,45,675	0/1:13,4:17:48:48,0,386	0/0:20,0:20:60:0,60,490	0/0:15,0:15:45:0,45,370	0/0:24,0:24:46:0,46,543	0/0:21,0:21:42:0,42,630	0/0:22,0:22:63:0,63,544	0/1:4,7:11:99:147,0,127	0/0:13,0:13:39:0,39,321	0/0:13,0:13:16:0,16,276	0/0:28,2:30:41:0,41,1150	0/1:6,10:16:99:201,0,202	0/0:15,0:15:19:0,19,314	0/0:19,0:19:51:0,51,765	0/0:30,0:30:84:0,84,1260	0/1:5,4:9:71:71,0,137	0/0:14,0:14:17:0,17,297	0/0:14,0:14:27:0,27,405	0/0:25,0:25:36:0,36,540	0/1:3,9:12:99:191,0,99	0/1:7,8:15:99:136,0,200	0/0:13,0:13:36:0,36,540	0/0:23,0:23:15:0,15,225	0/0:23,0:23:39:0,39,585	0/0:21,0:21:60:0,60,568	0/0:21,0:21:48:0,48,720	0/0:17,0:17:30:0,30,450	0/0:11,0:11:9:0,9,135	0/0:17,0:17:25:0,25,370	0/0:25,0:25:36:0,36,540	0/0:14,0:14:15:0,15,293	0/0:22,0:22:24:0,24,360	0/0:11,0:11:27:0,27,405	0/0:17,0:17:36:0,36,540	0/0:25,0:25:60:0,60,900	0/0:29,0:29:57:0,57,855	0/0:19,0:19:21:0,21,315	0/0:21,0:21:36:0,36,540	0/0:16,0:16:33:0,33,495	0/0:14,0:14:42:0,42,344	0/0:12,0:12:36:0,36,297	0/0:14,0:14:15:0,15,225	0/0:19,0:19:15:0,15,225	0/0:10,0:10:9:0,9,135	0/0:12,0:12:30:0,30,450	0/0:8,0:8:24:0,24,198	0/1:6,10:16:99:206,0,202
superscaffold15	196662	.	A	G	20694.9	.	ANN=G|intergenic_region|MODIFIER|(sp)_putative_Probable_methylmalonate-semialdehyde_dehydrogenase_[acylating]-CLUMAR_CG001650|CLUMAR_CG001645-CLUMAR_CG001650|intergenic_region|CLUMAR_CG001645-CLUMAR_CG001650|||n.196662A>G||||||	GT:AD:DP:GQ:PGT:PID:PL	0/1:6,8:14:99:0|1:196646_T_C:155,0,111	0/1:5,7:12:99:0|1:196646_T_C:248,0,189	0/1:12,3:15:29:0|1:196646_T_C:29,0,261	1/1:0,17:17:54:1|1:196646_T_C:758,54,0	0/0:7,0:7:21:.:.:0,21,170	0/1:7,7:14:99:0|1:196646_T_C:130,0,133	0/1:11,2:13:9:0|1:196646_T_C:9,0,437	0/1:11,6:17:86:0|1:196646_T_C:86,0,236	0/0:14,0:14:39:.:.:0,39,585	0/0:26,0:26:72:.:.:0,72,1080	0/0:18,0:18:54:.:.:0,54,445	0/0:20,0:20:60:.:.:0,60,495	0/1:8,3:11:41:0|1:196646_T_C:41,0,172	0/0:22,0:22:63:.:.:0,63,945	0/0:17,0:17:51:.:.:0,51,440	0/0:13,0:13:27:.:.:0,27,405	0/0:12,0:12:33:.:.:0,33,495	0/0:10,0:10:5:.:.:0,5,207	0/0:9,0:9:27:.:.:0,27,225	0/0:14,0:14:36:.:.:0,36,540	0/0:18,0:18:54:.:.:0,54,469	0/1:5,7:12:97:0|1:196646_T_C:127,0,97	0/1:8,6:14:99:0|1:196646_T_C:106,0,166	0/0:8,0:8:24:.:.:0,24,198	0/0:20,0:20:35:.:.:0,35,483	0/0:21,0:21:60:.:.:0,60,900	0/0:10,0:10:30:.:.:0,30,263	0/0:12,0:12:33:.:.:0,33,495	0/1:14,9:23:99:0|1:196646_T_C:152,0,287	0/0:14,0:14:39:.:.:0,39,585	0/0:15,0:15:39:.:.:0,39,585	0/0:4,0:4:12:.:.:0,12,97	0/0:14,0:14:42:.:.:0,42,346	0/0:20,0:20:60:.:.:0,60,513	0/1:13,5:18:69:0|1:196646_T_C:69,0,279	1/1:0,16:16:48:1|1:196646_T_C:690,48,0	0/0:15,0:15:39:.:.:0,39,585	0/0:9,0:9:27:.:.:0,27,223	0/1:10,7:17:99:0|1:196646_T_C:122,0,206	0/0:12,0:12:36:.:.:0,36,294	0/1:11,7:18:99:0|1:196646_T_C:115,0,215	0/0:14,0:14:42:.:.:0,42,343	1/1:0,16:16:48:1|1:196646_T_C:648,48,0	1/1:0,16:16:48:1|1:196646_T_C:614,48,0	0/1:18,6:24:76:0|1:196646_T_C:76,0,399	1/1:0,16:16:51:1|1:196646_T_C:730,51,0	0/1:4,8:12:67:0|1:196646_T_C:156,0,67	0/0:10,0:10:30:.:.:0,30,247	0/0:12,0:12:36:.:.:0,36,293	0/1:6,4:10:69:.:.:69,0,122	1/1:0,10:10:30:1|1:196646_T_C:401,30,0	0/0:20,0:20:51:.:.:0,51,765	0/0:16,0:16:48:.:.:0,48,393	0/0:16,0:16:45:.:.:0,45,675	0/0:11,0:11:33:.:.:0,33,272	1/1:0,20:20:60:1|1:196646_T_C:867,60,0	0/0:10,0:10:30:.:.:0,30,259	0/1:3,3:6:56:0|1:196646_T_C:56,0,59	0/0:20,0:20:60:.:.:0,60,510	0/0:10,0:10:30:.:.:0,30,241	0/0:20,0:20:60:.:.:0,60,494	0/0:9,0:9:27:.:.:0,27,223	0/0:13,0:13:39:.:.:0,39,321	1/1:0,12:12:36:1|1:196646_T_C:539,36,0	0/1:7,3:10:44:0|1:196646_T_C:44,0,148	0/0:14,0:14:42:.:.:0,42,346	0/0:18,0:18:51:.:.:0,51,765	0/1:12,4:16:46:0|1:196646_T_C:46,0,270	0/1:9,4:13:63:0|1:196646_T_C:63,0,192	0/0:17,0:17:48:.:.:0,48,720	0/0:10,0:10:27:.:.:0,27,405	1/1:0,12:12:36:1|1:196646_T_C:473,36,0	0/0:22,0:22:57:.:.:0,57,855	0/0:23,0:23:63:.:.:0,63,592	0/0:20,0:20:60:.:.:0,60,512	0/0:18,0:18:51:.:.:0,51,765	0/1:5,6:11:92:0|1:196646_T_C:104,0,92	0/0:12,0:12:33:.:.:0,33,495	0/0:8,0:8:24:.:.:0,24,206	0/1:3,2:5:29:0|1:196646_T_C:29,0,62	0/0:10,0:10:5:.:.:0,5,211	0/0:17,0:17:42:.:.:0,42,630	0/0:7,0:7:21:.:.:0,21,173	0/0:18,0:18:54:.:.:0,54,437	0/1:8,6:14:99:0|1:196646_T_C:108,0,161	0/0:28,0:28:81:.:.:0,81,720	0/0:15,0:15:36:.:.:0,36,540	0/0:12,0:12:36:.:.:0,36,294	0/1:5,7:12:99:0|1:196646_T_C:218,0,170	0/0:16,0:16:48:.:.:0,48,392	0/0:10,0:10:30:.:.:0,30,247	0/1:10,9:19:99:0|1:196646_T_C:166,0,205	0/0:21,0:21:60:.:.:0,60,519	0/0:30,0:30:84:.:.:0,84,1260	0/0:17,0:17:51:.:.:0,51,438	0/0:14,0:14:39:.:.:0,39,585	0/0:7,0:7:21:.:.:0,21,178	1/1:0,17:17:51:1|1:196629_G_T:736,51,0	0/1:4,9:13:65:0|1:196646_T_C:167,0,65	0/0:5,0:5:15:.:.:0,15,122	0/0:10,0:10:5:.:.:0,5,205	0/0:4,0:4:12:.:.:0,12,99	0/1:6,10:16:99:0|1:196646_T_C:199,0,106	0/0:14,0:14:39:.:.:0,39,585	0/0:15,0:15:42:.:.:0,42,630	0/1:11,4:15:47:0|1:196646_T_C:47,0,236	0/1:4,6:10:73:0|1:196646_T_C:103,0,73	0/0:16,0:16:42:.:.:0,42,630	0/0:6,0:6:18:.:.:0,18,148	0/0:14,0:14:39:.:.:0,39,585	0/0:14,0:14:39:.:.:0,39,585	0/0:13,0:13:39:.:.:0,39,321	0/1:4,21:25:28:0|1:196646_T_C:431,0,28	0/1:3,4:7:56:0|1:196646_T_C:78,0,56	0/1:3,13:16:32:0|1:196646_T_C:262,0,32	0/0:17,0:17:26:.:.:0,26,394	0/1:13,3:16:25:0|1:196646_T_C:25,0,280	0/0:16,0:16:48:.:.:0,48,396	0/0:10,0:10:30:.:.:0,30,247	0/0:6,0:6:18:.:.:0,18,148	0/0:9,0:9:27:.:.:0,27,221	0/0:14,0:14:42:.:.:0,42,346	0/0:19,0:19:48:.:.:0,48,720	0/0:29,0:29:87:.:.:0,87,739	0/0:20,0:20:38:.:.:0,38,461	0/0:14,0:14:42:.:.:0,42,346	0/0:9,0:9:27:.:.:0,27,223	0/0:11,0:11:33:.:.:0,33,268	0/0:12,0:12:36:.:.:0,36,294	0/0:23,0:23:63:.:.:0,63,569	0/0:6,0:6:18:.:.:0,18,154	0/0:12,0:12:33:.:.:0,33,495	0/0:16,0:16:48:.:.:0,48,394	0/0:5,0:5:12:.:.:0,12,180	0/0:9,0:9:27:.:.:0,27,222	0/0:6,0:6:12:.:.:0,12,180	0/0:21,0:21:51:.:.:0,51,765	0/0:19,0:19:51:.:.:0,51,765	0/0:12,0:12:33:.:.:0,33,495	1/1:0,15:15:45:1|1:196646_T_C:675,45,0	0/0:21,0:21:60:.:.:0,60,523	0/0:13,0:13:36:.:.:0,36,540	0/1:2,12:14:60:0|1:196646_T_C:436,0,60	1/1:0,19:19:57:1|1:196646_T_C:855,57,0	0/1:10,16:26:99:0|1:196646_T_C:357,0,176	0/1:9,4:13:59:.:.:59,0,250	0/1:7,8:15:99:.:.:152,0,135	1/1:0,12:12:36:1|1:196646_T_C:539,36,0	0/1:8,7:15:99:0|1:196646_T_C:127,0,160	0/1:12,2:14:7:.:.:7,0,266	0/1:7,5:12:99:0|1:196646_T_C:186,0,301	0/1:11,8:19:99:.:.:119,0,232	1/1:0,23:23:69:1|1:196646_T_C:994,69,0	0/1:3,4:7:45:.:.:78,0,45	0/1:10,9:19:99:0|1:196646_T_C:164,0,200	1/1:0,27:27:81:1|1:196646_T_C:1163,81,0	0/1:3,6:9:49:0|1:196646_T_C:121,0,49	0/1:6,6:12:99:0|1:196646_T_C:117,0,118	1/1:0,14:14:42:1|1:196646_T_C:610,42,0	1/1:0,15:15:54:1|1:196646_T_C:720,54,0	0/1:9,17:26:99:0|1:196646_T_C:341,0,152	1/1:0,17:17:57:1|1:196646_T_C:743,57,0	1/1:0,12:12:36:1|1:196646_T_C:509,36,0	1/1:0,20:20:60:1|1:196646_T_C:858,60,0	1/1:0,26:26:78:1|1:196646_T_C:1088,78,0	0/1:6,5:11:90:.:.:90,0,121	0/0:13,0:13:17:.:.:0,17,287	0/0:10,0:10:30:.:.:0,30,251
superscaffold15	197043	.	G	A	9208.66	.	ANN=A|intergenic_region|MODIFIER|(sp)_putative_Probable_methylmalonate-semialdehyde_dehydrogenase_[acylating]-CLUMAR_CG001650|CLUMAR_CG001645-CLUMAR_CG001650|intergenic_region|CLUMAR_CG001645-CLUMAR_CG001650|||n.197043G>A||||||	GT:AD:DP:GQ:PL	0/1:4,8:12:99:160,0,134	0/1:4,1:5:11:11,0,84	0/0:9,0:9:27:0,27,220	0/1:7,5:12:93:93,0,240	0/0:3,0:3:9:0,9,71	0/1:6,5:11:96:96,0,113	0/0:15,0:15:0:0,0,228	0/1:10,2:12:15:15,0,387	0/0:12,0:12:36:0,36,302	0/0:16,0:16:45:0,45,675	0/0:24,0:24:20:0,20,486	0/0:21,0:21:60:0,60,519	0/1:5,6:11:93:119,0,93	0/1:4,9:13:60:199,0,60	0/0:13,0:13:36:0,36,540	0/0:12,0:12:36:0,36,299	0/0:21,0:21:63:0,63,526	0/1:8,3:11:45:45,0,162	0/0:12,0:12:33:0,33,495	0/0:21,0:21:63:0,63,524	0/0:26,0:26:72:0,72,1080	0/1:1,2:3:17:42,0,17	0/0:14,0:14:16:0,16,296	0/0:10,0:10:30:0,30,244	0/0:23,0:23:66:0,66,990	0/0:19,0:19:51:0,51,765	0/0:16,0:16:48:0,48,396	0/0:23,0:23:63:0,63,566	0/0:10,0:10:27:0,27,405	0/0:17,0:17:51:0,51,420	0/0:15,0:15:42:0,42,630	0/0:6,0:6:18:0,18,148	0/0:16,0:16:48:0,48,390	0/0:18,0:18:31:0,31,396	0/1:4,4:8:76:79,0,76	1/1:0,16:16:48:412,48,0	0/0:20,0:20:60:0,60,507	0/0:14,0:14:42:0,42,346	0/0:16,0:16:48:0,48,396	0/0:9,0:9:24:0,24,360	0/0:13,0:13:0:0,0,227	0/0:10,0:10:30:0,30,244	1/1:0,13:13:39:331,39,0	1/1:0,9:9:27:229,27,0	0/0:20,0:20:60:0,60,495	0/1:5,4:9:78:78,0,101	0/0:3,0:3:9:0,9,74	0/0:13,0:13:39:0,39,321	0/0:9,0:9:21:0,21,315	0/1:2,4:6:33:85,0,33	1/1:0,11:11:33:283,33,0	0/0:10,0:10:30:0,30,247	0/0:14,0:14:42:0,42,343	0/0:15,0:15:19:0,19,330	0/0:13,0:13:30:0,30,450	1/1:1,10:11:7:232,7,0	0/0:18,0:18:51:0,51,765	0/0:12,0:12:36:0,36,294	0/0:15,0:15:22:0,22,321	0/0:18,0:18:48:0,48,720	0/0:16,0:16:13:0,13,336	0/0:20,0:20:60:0,60,502	0/0:23,0:23:47:0,47,511	0/1:4,8:12:99:166,0,105	0/1:8,7:15:99:135,0,315	0/0:6,0:6:18:0,18,144	0/0:22,0:22:63:0,63,541	0/0:16,0:16:48:0,48,385	0/1:6,2:8:28:28,0,246	0/0:17,0:17:42:0,42,630	0/0:16,0:16:45:0,45,675	0/1:1,7:8:1:160,0,1	0/0:12,0:12:33:0,33,495	0/0:29,0:29:60:0,60,679	0/0:21,0:21:60:0,60,517	0/0:18,0:18:31:0,31,401	0/0:10,0:10:30:0,30,244	0/0:15,0:15:45:0,45,371	0/0:13,0:13:39:0,39,335	1/1:0,9:9:27:232,27,0	0/0:16,0:16:45:0,45,675	0/0:15,0:15:39:0,39,585	0/0:15,0:15:42:0,42,630	0/0:14,0:14:21:0,21,301	0/0:8,0:8:15:0,15,225	0/0:22,0:22:63:0,63,945	0/0:12,0:12:36:0,36,297	0/0:18,0:18:54:0,54,444	0/1:7,5:12:92:92,0,138	0/0:11,0:11:30:0,30,450	0/0:10,0:10:30:0,30,247	0/1:7,3:10:47:47,0,146	0/0:20,0:20:60:0,60,515	0/0:35,0:35:99:0,102,878	0/0:16,0:16:25:0,25,345	0/0:14,0:14:19:0,19,309	0/0:12,0:12:14:0,14,251	1/1:0,10:10:30:257,30,0	0/1:5,5:10:94:99,0,94	0/0:10,0:10:0:0,0,153	0/0:9,0:9:24:0,24,360	0/0:8,0:8:24:0,24,198	0/0:18,0:18:39:0,39,585	0/0:13,0:13:17:0,17,282	0/0:14,0:14:16:0,16,293	1/1:0,9:9:27:236,27,0	0/1:3,3:6:60:60,0,110	0/0:14,0:14:39:0,39,585	0/0:12,0:12:30:0,30,450	0/0:9,0:9:27:0,27,223	0/0:14,0:14:42:0,42,343	0/0:13,0:13:39:0,39,318	0/1:11,7:18:99:126,0,421	0/1:8,6:14:99:112,0,279	0/1:9,4:13:56:56,0,326	0/0:11,0:11:33:0,33,270	0/0:11,0:11:30:0,30,450	0/0:11,0:11:33:0,33,271	0/0:4,0:4:9:0,9,135	0/0:20,0:20:60:0,60,494	0/0:8,0:8:24:0,24,199	0/0:12,0:12:36:0,36,303	0/0:8,0:8:24:0,24,195	0/0:18,0:18:51:0,51,765	0/0:23,0:23:63:0,63,589	0/0:15,0:15:22:0,22,329	0/0:9,0:9:27:0,27,221	0/0:17,0:17:51:0,51,416	0/0:8,0:8:24:0,24,197	0/0:18,0:18:51:0,51,765	0/0:8,0:8:21:0,21,315	0/0:11,0:11:30:0,30,450	0/0:15,0:15:24:0,24,360	0/0:9,0:9:4:0,4,173	0/0:9,0:9:18:0,18,270	0/0:15,0:15:45:0,45,365	0/0:20,0:20:60:0,60,495	0/0:19,0:19:54:0,54,810	0/0:11,0:11:33:0,33,277	1/1:1,11:12:10:258,10,0	0/0:18,0:18:51:0,51,765	0/0:14,0:14:15:0,15,299	0/1:3,6:9:99:123,0,108	1/1:0,14:14:42:370,42,0	0/1:12,10:22:99:198,0,433	0/1:3,8:11:82:173,0,82	0/1:10,9:19:99:176,0,190	1/1:0,6:6:18:157,18,0	0/1:6,4:10:75:75,0,240	0/1:9,2:11:18:18,0,372	0/1:6,4:10:72:72,0,240	0/1:4,8:12:55:172,0,55	1/1:0,9:9:27:236,27,0	0/1:5,7:12:99:149,0,148	1/1:0,17:17:51:432,51,0	1/1:0,17:17:51:437,51,0	0/1:8,9:17:99:177,0,278	0/1:13,3:16:32:32,0,513	1/1:1,16:17:26:392,26,0	1/1:0,14:14:42:360,42,0	0/1:5,10:15:99:216,0,180	1/1:1,14:15:20:336,20,0	1/1:0,9:9:27:232,27,0	1/1:0,16:16:48:419,48,0	1/1:0,12:12:36:306,36,0	0/1:9,3:12:41:41,0,339	0/0:18,0:18:54:0,54,444	0/0:17,0:17:51:0,51,416
superscaffold15	197774	.	GA	G	13731.0	.	ANN=G|intergenic_region|MODIFIER|(sp)_putative_Probable_methylmalonate-semialdehyde_dehydrogenase_[acylating]-CLUMAR_CG001650|CLUMAR_CG001645-CLUMAR_CG001650|intergenic_region|CLUMAR_CG001645-CLUMAR_CG001650|||n.197775delA||||||	GT:AD:DP:GQ:PL	0/0:13,0:13:36:0,36,540	0/0:21,0:21:60:0,60,900	0/0:13,0:13:36:0,36,540	0/0:21,0:21:60:0,60,564	0/0:12,0:12:33:0,33,495	0/1:7,10:17:21:173,0,21	0/0:15,0:15:39:0,39,585	0/0:21,0:21:60:0,60,900	0/0:7,0:7:21:0,21,173	0/0:20,0:20:54:0,54,810	0/0:10,0:10:24:0,24,360	0/0:30,0:30:90:0,90,739	0/0:11,0:11:30:0,30,450	0/0:14,0:14:39:0,39,585	0/0:15,0:15:45:0,45,371	0/0:18,0:18:48:0,48,720	0/0:24,0:24:69:0,69,1035	0/0:29,0:29:84:0,84,748	0/0:10,0:10:3:0,3,196	0/0:13,0:13:39:0,39,321	0/0:12,0:12:36:0,36,297	0/0:13,0:13:39:0,39,321	0/0:14,0:14:42:0,42,340	0/0:20,0:20:60:0,60,495	0/0:26,0:26:72:0,72,1080	0/0:12,0:12:36:0,36,297	0/0:18,0:18:48:0,48,720	0/0:22,0:22:63:0,63,945	0/0:21,0:21:60:0,60,900	0/0:11,0:11:33:0,33,272	0/0:14,0:14:42:0,42,346	0/0:6,0:6:0:0,0,86	0/1:8,14:22:13:255,0,13	1/1:0,23:23:68:508,68,0	0/0:14,0:14:42:0,42,346	0/0:21,0:21:54:0,54,810	0/1:4,5:9:14:91,0,14	0/1:7,6:13:32:98,0,32	0/1:10,20:30:9:355,0,9	0/0:13,0:13:13:0,13,271	1/1:3,10:13:9:184,9,0	1/1:0,14:14:42:317,42,0	0/0:16,0:16:42:0,42,630	0/0:23,0:23:63:0,63,945	0/1:12,11:23:49:186,0,49	0/0:26,0:26:28:0,28,541	0/0:4,0:4:12:0,12,99	1/1:0,22:22:66:514,66,0	0/1:10,14:24:25:253,0,25	0/0:17,0:17:51:0,51,417	0/0:20,0:20:57:0,57,855	0/0:18,0:18:31:0,31,396	0/0:12,0:12:36:0,36,306	1/1:0,24:24:72:539,72,0	0/1:8,4:12:43:59,0,43	0/0:19,0:19:54:0,54,810	0/0:21,0:21:60:0,60,551	0/0:18,0:18:51:0,51,765	0/0:11,0:11:33:0,33,264	0/0:19,0:19:7:0,7,371	0/0:11,0:11:33:0,33,283	1/1:0,16:16:48:359,48,0	0/1:8,13:21:14:237,0,14	0/0:18,0:18:54:0,54,445	0/0:21,0:21:63:0,63,518	1/1:3,13:16:19:266,19,0	0/0:17,0:17:51:0,51,398	0/0:12,0:12:11:0,11,243	0/1:8,4:12:47:61,0,47	1/1:2,18:20:42:393,42,0	1/1:0,21:21:63:476,63,0	0/0:10,0:10:30:0,30,247	0/0:11,0:11:27:0,27,405	0/1:8,6:14:35:102,0,35	0/1:7,4:11:37:60,0,37	0/0:13,0:13:39:0,39,321	0/0:11,0:11:33:0,33,272	0/1:7,7:14:28:121,0,28	1/1:0,23:23:69:524,69,0	0/0:12,0:12:36:0,36,295	0/0:20,0:20:38:0,38,448	0/1:9,9:18:34:150,0,34	0/1:10,10:20:42:168,0,42	0/1:9,13:22:26:232,0,26	0/1:5,9:14:6:165,0,6	0/0:25,0:25:72:0,72,1080	1/1:0,19:19:57:445,57,0	1/1:0,20:20:60:444,60,0	0/0:21,0:21:57:0,57,855	0/0:13,0:13:39:0,39,318	0/1:8,11:19:21:195,0,21	0/0:13,0:13:39:0,39,315	0/0:13,0:13:39:0,39,318	0/0:13,0:13:36:0,36,540	0/0:10,0:10:4:0,4,197	1/1:0,11:11:33:253,33,0	1/1:1,17:18:44:380,44,0	0/0:24,0:24:47:0,47,541	0/0:10,0:10:30:0,30,257	0/1:9,4:13:51:57,0,51	0/1:10,2:12:13:13,0,65	0/0:24,0:24:66:0,66,990	1/1:0,12:12:36:282,36,0	0/1:6,9:15:15:160,0,15	1/1:0,15:15:45:342,45,0	0/0:15,0:15:39:0,39,585	0/0:24,0:24:72:0,72,592	0/1:10,9:19:45:148,0,45	0/0:11,0:11:33:0,33,266	0/0:14,0:14:42:0,42,343	1/1:0,14:14:42:323,42,0	0/1:7,7:14:27:120,0,27	0/0:22,0:22:60:0,60,545	0/0:10,0:10:30:0,30,247	0/0:14,0:14:33:0,33,495	0/1:7,7:14:25:85,0,25	0/0:19,0:19:57:0,57,456	0/1:1,2:3:1:35,0,1	1/1:2,7:9:6:124,6,0	0/1:4,3:7:19:46,0,19	1/1:4,10:14:1:180,1,0	0/1:4,6:10:11:109,0,11	0/1:6,4:10:31:54,0,31	1/1:0,16:16:48:349,48,0	0/1:6,9:15:16:154,0,16	1/1:3,10:13:9:192,9,0	0/1:7,8:15:27:133,0,27	1/1:0,15:15:45:324,45,0	0/1:3,2:5:15:30,0,15	0/1:6,12:18:8:208,0,8	0/1:8,10:18:26:166,0,26	0/1:9,12:21:29:200,0,29	1/1:0,19:19:57:411,57,0	1/1:0,10:10:30:222,30,0	0/0:22,0:22:41:0,41,492	1/1:0,12:12:36:261,36,0	1/1:0,12:12:36:263,36,0	0/1:19,10:29:99:138,0,112	0/1:9,7:16:41:109,0,41	0/0:14,0:14:42:0,42,346	0/1:11,13:24:42:212,0,42	0/0:8,0:8:24:0,24,198	0/0:21,0:21:60:0,60,900	0/0:17,0:17:45:0,45,675	0/0:35,0:35:90:0,90,1350	0/0:23,0:23:69:0,69,566	0/0:14,0:14:42:0,42,360	0/0:12,0:12:33:0,33,495	0/0:18,0:18:51:0,51,765	0/0:14,0:14:0:0,0,243	0/0:27,0:27:81:0,81,664	0/0:15,0:15:42:0,42,630	0/0:15,0:15:42:0,42,630	0/0:18,0:18:54:0,54,444	0/0:23,0:23:69:0,69,569	0/0:13,0:13:36:0,36,540	0/0:16,0:16:48:0,48,393	0/0:13,0:13:39:0,39,320	0/0:16,0:16:48:0,48,396	0/0:21,0:21:60:0,60,900	0/0:15,0:15:45:0,45,371	0/0:27,0:27:72:0,72,1080	0/0:13,0:13:39:0,39,318	0/0:17,0:17:51:0,51,417	0/0:24,0:24:72:0,72,593	0/0:17,0:17:48:0,48,720	1/1:0,18:18:54:390,54,0	0/1:5,4:9:26:62,0,26
superscaffold15	200655	.	A	AG	21958.4	.	ANN=AG|intergenic_region|MODIFIER|(sp)_putative_Probable_methylmalonate-semialdehyde_dehydrogenase_[acylating]-CLUMAR_CG001650|CLUMAR_CG001645-CLUMAR_CG001650|intergenic_region|CLUMAR_CG001645-CLUMAR_CG001650|||n.200655_200656insG||||||	GT:AD:DP:GQ:PGT:PID:PL	0/0:5,4:9:7:.:.:0,7,75	0/0:19,0:19:36:.:.:0,36,540	0/0:14,0:14:9:.:.:0,9,135	0/0:21,0:21:36:.:.:0,36,540	1/1:0,8:8:23:.:.:113,23,0	0/1:2,9:11:13:.:.:13,0,19	1/1:0,9:9:25:.:.:120,25,0	1/1:0,13:13:37:.:.:185,37,0	0/1:10,5:15:25:.:.:25,0,371	1/1:0,17:17:48:.:.:243,48,0	1/1:0,14:14:40:.:.:202,40,0	0/1:2,6:8:22:.:.:64,0,22	1/1:0,13:13:39:.:.:187,39,0	1/1:0,8:8:23:.:.:194,23,0	0/1:6,5:11:37:.:.:37,0,238	./.:9,0:9:.:.:.:0,0,0	0/1:11,10:21:90:.:.:90,0,433	0/1:5,12:17:88:.:.:118,0,88	1/1:1,11:12:6:.:.:127,6,0	0/1:7,6:13:38:.:.:38,0,157	1/1:1,12:13:10:.:.:145,10,0	1/1:0,7:7:20:.:.:103,20,0	1/1:0,15:15:44:.:.:376,44,0	1/1:0,12:12:34:.:.:168,34,0	1/1:0,15:15:43:.:.:211,43,0	0/1:12,4:16:10:.:.:10,0,472	1/1:0,13:13:37:.:.:180,37,0	0/0:13,0:13:12:.:.:0,12,180	1/1:0,16:16:45:.:.:225,45,0	0/1:6,9:15:76:.:.:76,0,239	1/1:0,10:10:28:.:.:140,28,0	1/1:0,4:4:11:.:.:56,11,0	1/1:0,24:24:69:.:.:357,69,0	1/1:0,2:2:6:.:.:30,6,0	0/0:18,1:19:51:.:.:0,51,338	0/1:11,7:18:47:.:.:47,0,238	0/1:6,4:10:23:.:.:23,0,231	0/1:1,13:14:5:.:.:142,0,5	1/1:0,13:13:37:.:.:188,37,0	1/1:0,12:12:34:.:.:164,34,0	1/1:0,22:22:63:.:.:333,63,0	0/1:1,5:6:28:.:.:56,0,28	0/0:26,0:26:52:.:.:0,52,626	0/0:20,0:20:51:.:.:0,51,765	0/1:3,12:15:18:.:.:149,0,18	1/1:0,10:10:29:.:.:256,29,0	1/1:0,8:8:23:.:.:117,23,0	1/1:0,15:15:42:.:.:208,42,0	1/1:0,11:11:31:.:.:157,31,0	0/1:11,5:16:22:.:.:22,0,249	0/0:21,0:21:42:.:.:0,42,630	1/1:2,19:21:39:.:.:246,39,0	1/1:0,11:11:32:.:.:291,32,0	1/1:0,7:7:23:.:.:117,23,0	1/1:0,17:17:47:.:.:237,47,0	0/0:13,3:16:33:.:.:0,33,236	0/0:16,0:16:21:.:.:0,21,357	1/1:0,13:13:37:.:.:188,37,0	1/1:0,6:6:17:.:.:83,17,0	1/1:0,25:25:73:.:.:661,73,0	1/1:0,14:14:40:.:.:207,40,0	1/1:0,9:9:26:.:.:141,26,0	1/1:0,10:10:31:.:.:162,31,0	0/0:23,0:23:42:.:.:0,42,562	0/0:12,11:23:10:.:.:0,10,196	1/1:0,14:14:40:.:.:200,40,0	1/1:0,16:16:48:.:.:240,48,0	1/1:0,13:13:37:.:.:181,37,0	1/1:0,10:10:29:.:.:143,29,0	1/1:0,15:15:43:.:.:218,43,0	1/1:0,21:21:60:.:.:306,60,0	1/1:1,24:25:45:.:.:318,45,0	1/1:0,12:12:34:.:.:164,34,0	1/1:0,17:17:48:.:.:237,48,0	1/1:0,4:4:11:.:.:59,11,0	1/1:0,18:18:51:.:.:251,51,0	1/1:0,19:19:54:.:.:271,54,0	1/1:0,6:6:17:.:.:85,17,0	0/1:4,5:9:99:0|1:200631_C_T:198,0,153	0/1:7,5:12:35:.:.:35,0,259	1/1:0,13:13:38:.:.:256,38,0	1/1:0,17:17:49:.:.:246,49,0	1/1:0,15:15:43:.:.:218,43,0	1/1:0,18:18:52:.:.:278,52,0	1/1:0,10:10:28:.:.:138,28,0	1/1:0,28:28:82:.:.:727,82,0	1/1:0,12:12:34:.:.:157,34,0	1/1:0,15:15:43:.:.:225,43,0	0/0:21,0:21:54:.:.:0,54,810	1/1:0,14:14:41:.:.:436,41,0	1/1:1,18:19:46:.:.:249,46,0	0/0:10,8:18:15:.:.:0,15,162	1/1:0,18:18:62:.:.:603,62,0	1/1:0,20:20:57:.:.:297,57,0	1/1:0,15:15:44:.:.:392,44,0	1/1:0,8:8:23:.:.:116,23,0	1/1:0,10:10:28:.:.:143,28,0	0/0:20,0:20:9:.:.:0,9,135	0/1:6,4:10:25:.:.:25,0,135	1/1:0,4:4:11:.:.:57,11,0	1/1:0,6:6:17:.:.:86,17,0	1/1:0,12:12:34:.:.:162,34,0	1/1:0,11:11:31:.:.:146,31,0	1/1:0,11:11:31:.:.:158,31,0	1/1:0,11:11:31:.:.:156,31,0	0/1:6,6:12:52:.:.:52,0,126	1/1:0,9:9:25:.:.:115,25,0	1/1:0,15:15:42:.:.:208,42,0	1/1:0,10:10:28:.:.:134,28,0	1/1:0,16:16:48:.:.:240,48,0	1/1:0,13:13:36:.:.:174,36,0	1/1:0,15:15:42:.:.:213,42,0	0/1:3,8:11:48:.:.:77,0,48	0/1:9,5:14:28:.:.:28,0,192	0/1:7,7:14:56:.:.:56,0,133	0/1:7,5:12:34:.:.:34,0,280	1/1:0,19:19:53:.:.:253,53,0	1/1:0,12:12:34:.:.:171,34,0	1/1:0,9:9:26:.:.:125,26,0	1/1:0,6:6:17:.:.:92,17,0	1/1:0,16:16:45:.:.:221,45,0	1/1:0,10:10:28:.:.:141,28,0	1/1:0,18:18:51:.:.:250,51,0	1/1:0,18:18:51:.:.:257,51,0	1/1:0,8:8:23:.:.:111,23,0	1/1:0,15:15:43:.:.:212,43,0	1/1:0,5:5:14:.:.:74,14,0	1/1:0,13:13:37:.:.:184,37,0	1/1:0,13:13:37:.:.:186,37,0	1/1:0,8:8:23:.:.:110,23,0	1/1:0,8:8:23:.:.:118,23,0	1/1:0,27:27:77:.:.:386,77,0	1/1:0,12:12:34:.:.:169,34,0	1/1:0,17:17:51:.:.:265,51,0	1/1:0,13:13:37:.:.:185,37,0	1/1:0,8:8:26:.:.:131,26,0	1/1:0,10:10:28:.:.:138,28,0	1/1:0,13:13:37:.:.:188,37,0	1/1:0,10:10:28:.:.:135,28,0	0/0:20,0:20:24:.:.:0,24,360	1/1:1,14:15:18:.:.:171,18,0	1/1:1,12:13:16:.:.:146,16,0	1/1:0,13:13:37:.:.:177,37,0	0/0:18,0:18:6:.:.:0,6,90	0/0:26,0:26:54:.:.:0,54,810	0/1:7,9:16:79:.:.:79,0,124	0/0:13,0:13:15:.:.:0,15,285	0/0:21,0:21:6:.:.:0,6,90	0/1:1,7:8:4:.:.:74,0,4	0/0:13,0:13:30:.:.:0,30,450	0/0:20,0:20:6:.:.:0,6,90	0/0:16,0:16:18:.:.:0,18,270	0/0:26,0:26:6:.:.:0,6,90	0/1:2,10:12:11:.:.:111,0,11	0/0:24,0:24:15:.:.:0,15,225	0/0:18,0:18:3:.:.:0,3,45	0/0:8,0:8:6:.:.:0,6,90	0/0:14,0:14:12:.:.:0,12,180	0/0:11,0:11:3:.:.:0,3,45	0/0:22,0:22:30:.:.:0,30,450	0/0:8,0:8:9:.:.:0,9,135	./.:27,0:27:.:.:.:0,0,0	0/0:13,0:13:6:.:.:0,6,90	0/0:17,0:17:27:.:.:0,27,405	0/0:15,0:15:15:.:.:0,15,225	0/0:12,0:12:6:.:.:0,6,90	1/1:0,9:9:26:.:.:126,26,0	1/1:0,13:13:37:.:.:190,37,0
superscaffold15	203149	.	G	A	5434.12	.	ANN=A|missense_variant|MODERATE|CLUMAR_CG001650|CLUMAR_CG001650|transcript|CLUMAR_CG001650-RA|protein_coding|2/2|c.154G>A|p.Glu52Lys|154/180|154/180|52/59||	GT:AD:DP:GQ:PL	0/0:15,0:15:19:0,19,312	0/0:19,0:19:12:0,12,180	0/0:17,0:17:12:0,12,180	0/0:22,0:22:33:0,33,495	1/1:0,7:7:21:176,21,0	0/0:8,0:8:15:0,15,225	0/0:17,0:17:25:0,25,367	0/1:8,6:14:99:115,0,150	0/0:22,0:22:21:0,21,315	0/0:28,0:28:15:0,15,225	0/0:24,0:24:21:0,21,315	0/0:24,0:24:12:0,12,180	0/0:22,0:22:21:0,21,315	0/0:17,0:17:15:0,15,225	0/0:24,0:24:39:0,39,585	0/0:26,0:26:18:0,18,270	0/0:29,0:29:36:0,36,540	0/0:16,0:16:21:0,21,315	0/0:23,0:23:21:0,21,315	0/0:22,0:22:39:0,39,585	0/0:22,0:22:15:0,15,225	0/0:20,0:20:33:0,33,495	0/0:18,0:18:30:0,30,450	0/0:20,0:20:18:0,18,270	0/0:28,0:28:27:0,27,405	0/0:16,0:16:26:0,26,349	0/0:14,0:14:15:0,15,225	0/0:24,0:24:42:0,42,630	0/0:22,0:22:9:0,9,135	0/0:21,0:21:21:0,21,315	0/0:29,0:29:33:0,33,495	0/0:11,0:11:27:0,27,405	0/0:19,0:19:36:0,36,540	0/0:24,0:24:72:0,72,593	0/0:10,0:10:18:0,18,270	0/0:10,0:10:21:0,21,315	0/1:2,8:10:19:180,0,19	0/1:3,7:10:43:146,0,43	0/0:22,0:22:60:0,60,900	0/0:18,0:18:39:0,39,585	0/0:18,0:18:36:0,36,540	0/1:3,17:20:14:383,0,14	0/0:11,0:11:18:0,18,270	0/0:20,0:20:15:0,15,225	0/0:16,0:16:21:0,21,315	0/0:19,0:19:57:0,57,471	0/0:11,0:11:33:0,33,269	0/0:22,0:22:66:0,66,543	0/0:25,0:25:72:0,72,618	0/0:18,0:18:15:0,15,225	0/0:19,0:19:24:0,24,360	1/1:0,21:21:63:543,63,0	0/0:23,0:23:63:0,63,945	0/0:21,0:21:63:0,63,519	0/0:27,0:27:30:0,30,450	0/1:17,4:21:39:39,0,353	0/0:19,0:19:27:0,27,405	0/1:10,4:14:64:64,0,203	0/0:17,0:17:18:0,18,270	0/0:25,0:25:63:0,63,945	0/0:24,0:24:57:0,57,855	0/0:13,0:13:27:0,27,405	0/0:17,0:17:51:0,51,417	0/1:13,2:15:7:7,0,273	0/0:26,0:26:54:0,54,810	0/1:9,8:17:99:156,0,169	0/0:17,0:17:39:0,39,585	0/0:14,0:14:30:0,30,450	0/0:17,0:17:42:0,42,630	0/0:24,0:24:60:0,60,900	0/0:30,0:30:18:0,18,270	0/0:23,1:24:46:0,46,533	1/1:0,26:26:78:656,78,0	0/1:10,10:20:99:200,0,185	0/0:8,0:8:0:0,0,106	0/0:13,0:13:21:0,21,315	0/0:24,0:24:63:0,63,945	0/0:30,0:30:84:0,84,1260	0/1:9,8:17:99:145,0,164	0/0:14,0:14:27:0,27,405	0/0:20,0:20:39:0,39,585	0/1:14,11:25:99:206,0,267	0/0:17,0:17:36:0,36,540	0/0:27,0:27:78:0,78,1170	0/0:22,0:22:42:0,42,630	0/0:29,0:29:84:0,84,717	0/0:28,0:28:81:0,81,1215	0/0:19,0:19:57:0,57,470	0/1:10,2:12:15:15,0,310	1/1:0,19:19:57:458,57,0	0/1:10,9:19:99:179,0,188	0/0:12,0:12:12:0,12,180	0/0:14,0:14:21:0,21,315	0/0:16,0:16:24:0,24,360	0/0:21,0:21:63:0,63,517	0/0:17,0:17:45:0,45,675	0/0:20,0:20:48:0,48,720	0/0:27,0:27:37:0,37,575	0/0:12,0:12:12:0,12,180	0/1:15,14:29:99:273,0,281	0/1:7,12:19:99:248,0,112	0/0:22,0:22:60:0,60,543	0/0:15,0:15:42:0,42,630	0/0:16,0:16:30:0,30,450	0/0:15,0:15:45:0,45,371	0/0:13,0:13:15:0,15,225	1/1:0,22:22:66:558,66,0	0/0:14,0:14:15:0,15,225	0/0:10,0:10:12:0,12,180	0/0:15,0:15:42:0,42,630	0/0:20,0:20:60:0,60,488	0/0:21,0:21:60:0,60,900	0/0:24,0:24:45:0,45,675	0/0:17,0:17:39:0,39,585	1/1:2,21:23:20:487,20,0	0/1:7,5:12:93:93,0,195	0/0:13,0:13:39:0,39,327	0/0:17,0:17:48:0,48,720	0/0:16,0:16:45:0,45,675	0/0:17,0:17:51:0,51,419	0/1:4,3:7:45:45,0,77	0/0:20,0:20:57:0,57,855	0/0:11,0:11:33:0,33,283	0/0:29,0:29:60:0,60,900	0/0:24,0:24:72:0,72,592	0/0:17,0:17:51:0,51,419	0/0:24,0:24:63:0,63,945	0/0:20,0:20:60:0,60,516	0/0:11,0:11:30:0,30,450	0/0:14,0:14:42:0,42,342	0/0:14,0:14:39:0,39,585	0/0:32,0:32:93:0,93,1395	0/0:19,0:19:54:0,54,810	0/0:20,0:20:57:0,57,855	0/0:13,0:13:24:0,24,360	0/0:19,0:19:57:0,57,469	0/0:20,0:20:57:0,57,855	0/0:22,0:22:60:0,60,900	0/0:17,0:17:48:0,48,720	0/0:20,0:20:15:0,15,225	0/1:8,9:17:99:171,0,141	0/1:5,14:19:65:285,0,65	0/0:19,0:19:7:0,7,368	0/0:18,0:18:12:0,12,180	0/0:31,0:31:12:0,12,180	0/0:24,0:24:18:0,18,270	0/0:10,0:10:9:0,9,135	0/0:14,0:14:6:0,6,90	0/0:22,0:22:24:0,24,360	./.:15,0:15:.:0,0,0	0/0:25,0:25:24:0,24,360	0/0:18,0:18:18:0,18,270	0/0:21,0:21:18:0,18,270	0/0:10,0:10:15:0,15,225	0/0:20,0:20:15:0,15,225	0/0:26,0:26:9:0,9,135	0/0:23,0:23:15:0,15,225	0/0:30,0:30:36:0,36,540	0/0:25,0:25:15:0,15,225	0/0:22,0:22:21:0,21,315	0/0:21,0:21:15:0,15,225	0/0:20,0:20:33:0,33,495	0/0:22,0:22:21:0,21,315	0/0:37,0:37:27:0,27,405	0/0:19,0:19:12:0,12,180	0/0:15,0:15:18:0,18,270	0/0:21,0:21:60:0,60,900	0/0:20,0:20:54:0,54,810
superscaffold15	203316	.	A	C	4194.91	.	ANN=C|intergenic_region|MODIFIER|CLUMAR_CG001650-(nr)_similar_to_hypothetical_protein_AaeL_AAEL011691_[Aedes_aegypti]|CLUMAR_CG001650-CLUMAR_CG001651|intergenic_region|CLUMAR_CG001650-CLUMAR_CG001651|||n.203316A>C||||||	GT:AD:DP:GQ:PGT:PID:PL	0/0:17,0:17:48:.:.:0,48,720	0/0:26,0:26:28:.:.:0,28,565	0/0:17,0:17:48:.:.:0,48,720	0/0:23,0:23:24:.:.:0,24,494	1/1:1,8:9:12:.:.:167,12,0	0/0:20,0:20:60:.:.:0,60,487	0/0:17,0:17:51:.:.:0,51,418	0/1:19,7:26:99:0|1:203311_T_G:185,0,1021	0/0:24,0:24:60:.:.:0,60,900	0/0:23,0:23:69:.:.:0,69,567	0/0:25,0:25:57:.:.:0,57,855	0/0:22,0:22:63:.:.:0,63,544	0/0:15,0:15:42:.:.:0,42,630	0/0:18,0:18:51:.:.:0,51,765	0/0:34,0:34:99:.:.:0,102,838	0/0:23,0:23:60:.:.:0,60,900	0/0:20,0:20:60:.:.:0,60,495	0/0:17,0:17:51:.:.:0,51,432	0/0:16,0:16:45:.:.:0,45,675	0/0:19,0:19:32:.:.:0,32,439	0/0:21,0:21:60:.:.:0,60,519	0/0:16,0:16:48:.:.:0,48,396	0/0:14,0:14:20:.:.:0,20,321	0/0:25,0:25:72:.:.:0,72,618	0/0:27,0:27:32:.:.:0,32,619	0/0:35,0:35:80:.:.:0,80,871	0/0:22,0:22:45:.:.:0,45,675	0/0:26,0:26:56:.:.:0,56,634	0/0:16,0:16:23:.:.:0,23,361	0/0:20,0:20:60:.:.:0,60,513	0/0:30,0:31:90:0|1:203295_TGTTTTACTTGGATGGTGACAAATTTTCATATCTTATCTTTAATTTAATGTTTACAAAGAACCTCATTCGTCTTAAATATTAAATTGTGTAA_T:0,90,13374	0/0:15,0:15:36:.:.:0,36,540	0/0:33,0:33:64:.:.:0,64,747	0/0:12,0:12:30:.:.:0,30,450	0/0:17,0:17:51:.:.:0,51,438	0/0:17,0:17:45:.:.:0,45,675	0/1:10,7:17:99:.:.:112,0,193	0/1:4,6:10:72:.:.:118,0,72	0/0:33,0:33:99:.:.:0,99,846	0/0:22,0:22:44:.:.:0,44,517	0/0:21,0:21:48:.:.:0,48,720	0/0:15,0:15:42:.:.:0,42,630	0/0:16,0:16:42:.:.:0,42,630	0/0:30,0:30:42:.:.:0,42,669	0/0:15,0:15:42:.:.:0,42,630	0/0:16,0:16:42:.:.:0,42,630	0/0:17,0:17:48:.:.:0,48,720	0/0:25,0:25:66:.:.:0,66,990	0/0:28,0:28:61:.:.:0,61,670	0/0:17,0:17:48:.:.:0,48,720	0/0:22,0:22:40:.:.:0,40,487	1/1:1,18:19:30:.:.:416,30,0	0/0:26,0:26:78:.:.:0,78,667	0/0:25,0:25:72:.:.:0,72,1080	0/0:29,0:29:81:.:.:0,81,1215	0/0:23,0:23:44:.:.:0,44,541	0/1:4,6:10:72:.:.:118,0,72	0/0:10,0:10:7:.:.:0,7,209	0/0:20,0:20:25:.:.:0,25,423	0/0:25,0:25:72:.:.:0,72,1080	0/0:21,0:21:57:.:.:0,57,855	0/0:16,0:16:48:.:.:0,48,396	0/0:19,0:19:54:.:.:0,54,810	0/0:16,0:16:45:.:.:0,45,675	0/0:26,0:26:72:.:.:0,72,1080	0/1:6,2:8:25:.:.:25,0,116	0/0:18,0:18:54:.:.:0,54,451	0/0:22,0:22:44:.:.:0,44,518	0/0:18,0:18:54:.:.:0,54,463	0/0:25,0:25:72:.:.:0,72,640	0/0:25,0:25:60:.:.:0,60,900	0/0:27,0:27:72:.:.:0,72,1080	1/1:0,22:22:66:.:.:529,66,0	0/1:17,12:29:99:.:.:208,0,346	0/0:15,0:15:39:.:.:0,39,585	0/0:12,0:12:36:.:.:0,36,309	0/0:11,0:11:8:.:.:0,8,229	0/0:21,0:21:57:.:.:0,57,855	0/0:16,0:16:26:.:.:0,26,362	0/0:24,0:24:72:.:.:0,72,592	0/0:21,0:21:60:.:.:0,60,516	0/1:15,12:27:99:.:.:215,0,262	0/0:18,0:18:54:.:.:0,54,445	0/0:23,0:23:60:.:.:0,60,900	0/0:26,0:26:43:.:.:0,43,607	0/0:33,0:33:99:.:.:0,99,812	0/0:13,0:13:36:.:.:0,36,540	0/0:15,0:15:45:.:.:0,45,371	0/0:17,0:17:26:.:.:0,26,382	1/1:0,19:19:56:.:.:436,56,0	0/1:5,13:18:75:.:.:266,0,75	0/0:16,0:18:49:.:.:0,49,4159	0/0:16,0:16:48:.:.:0,48,396	0/0:21,0:21:57:.:.:0,57,855	0/0:15,0:15:42:.:.:0,42,630	0/0:29,0:29:81:.:.:0,81,717	0/0:19,0:19:22:.:.:0,22,410	0/0:24,0:24:72:.:.:0,72,595	0/0:15,0:15:42:.:.:0,42,630	0/1:13,8:21:99:.:.:132,0,268	0/1:6,13:19:96:.:.:247,0,96	0/0:18,0:18:54:.:.:0,54,460	0/0:23,0:23:69:.:.:0,69,566	0/0:14,0:14:36:.:.:0,36,540	0/0:15,0:15:42:.:.:0,42,630	0/0:22,0:22:60:.:.:0,60,544	0/1:2,11:13:12:.:.:231,0,12	0/0:17,0:17:45:.:.:0,45,675	0/0:7,0:7:21:.:.:0,21,173	0/0:19,0:19:57:.:.:0,57,486	0/0:18,0:18:54:.:.:0,54,461	0/0:20,0:20:57:.:.:0,57,855	0/0:24,0:24:69:.:.:0,69,1035	0/0:16,0:16:23:.:.:0,23,358	1/1:1,20:21:36:.:.:450,36,0	0/1:9,8:17:99:.:.:136,0,160	0/0:11,0:11:30:.:.:0,30,450	0/0:24,0:24:72:.:.:0,72,593	0/0:14,0:14:36:.:.:0,36,540	0/0:14,0:14:42:.:.:0,42,357	0/1:3,8:11:44:.:.:149,0,44	0/0:18,0:18:31:.:.:0,31,415	0/0:23,0:23:63:.:.:0,63,566	0/0:28,0:28:75:.:.:0,75,1125	0/0:28,0:28:62:.:.:0,62,673	0/0:22,0:22:66:.:.:0,66,559	0/0:22,0:22:66:.:.:0,66,542	0/0:25,0:25:66:.:.:0,66,990	0/0:24,0:24:63:.:.:0,63,945	0/0:18,0:18:45:.:.:0,45,675	0/0:14,0:14:7:.:.:0,7,287	0/0:28,0:28:49:.:.:0,49,659	0/0:28,0:28:38:.:.:0,38,618	0/0:16,0:16:26:.:.:0,26,364	0/0:32,0:32:90:.:.:0,90,789	0/0:22,0:22:60:.:.:0,60,900	0/0:10,0:10:27:.:.:0,27,405	0/0:27,0:27:72:.:.:0,72,1080	0/0:14,0:14:42:.:.:0,42,343	0/0:21,0:21:60:.:.:0,60,540	0/1:6,10:16:99:.:.:196,0,105	0/1:12,10:22:99:.:.:178,0,235	0/0:23,0:23:66:.:.:0,66,990	0/0:32,0:32:90:.:.:0,90,1350	0/0:23,0:23:43:.:.:0,43,538	0/0:22,0:22:63:.:.:0,63,945	0/0:23,0:23:19:.:.:0,19,490	0/0:12,0:12:36:.:.:0,36,296	0/0:20,0:20:57:.:.:0,57,855	0/0:14,0:14:39:.:.:0,39,585	0/0:30,0:30:90:.:.:0,90,764	0/0:21,0:21:60:.:.:0,60,544	0/0:13,0:13:39:.:.:0,39,321	0/0:24,0:24:72:.:.:0,72,615	0/0:15,0:15:45:.:.:0,45,371	0/0:24,0:24:72:.:.:0,72,591	0/0:18,0:18:51:.:.:0,51,765	0/0:22,0:22:60:.:.:0,60,900	0/0:20,0:20:60:.:.:0,60,495	0/0:17,0:17:51:.:.:0,51,419	0/0:29,0:29:81:.:.:0,81,713	0/0:23,0:23:63:.:.:0,63,945	0/0:16,0:16:45:.:.:0,45,675	0/0:33,0:33:42:.:.:0,42,738	0/0:24,0:24:72:.:.:0,72,615	0/0:17,0:17:28:.:.:0,28,388	0/0:17,0:17:29:.:.:0,29,389	0/0:12,0:12:30:.:.:0,30,450
superscaffold15	204173	.	G	A	2444.34	.	ANN=A|synonymous_variant|LOW|(nr)_similar_to_hypothetical_protein_AaeL_AAEL011691_[Aedes_aegypti]|CLUMAR_CG001651|transcript|CLUMAR_CG001651-RA|protein_coding|1/1|c.1587C>T|p.Asn529Asn|1587/1935|1587/1935|529/644||	GT:AD:DP:GQ:PL	0/0:19,0:19:8:0,8,370	0/0:16,0:16:48:0,48,393	0/0:20,0:20:60:0,60,483	0/0:14,0:14:42:0,42,357	0/1:2,7:9:23:141,0,23	0/0:20,0:20:60:0,60,495	0/0:18,0:18:28:0,28,394	0/0:18,0:18:51:0,51,765	0/0:30,0:30:72:0,72,1080	0/0:25,0:25:72:0,72,654	0/0:30,0:30:84:0,84,1260	0/0:35,0:35:93:0,93,1395	0/0:23,0:23:60:0,60,900	0/0:24,0:24:72:0,72,618	0/0:24,0:24:72:0,72,590	0/0:22,0:22:44:0,44,493	0/0:28,0:28:81:0,81,1215	0/0:35,0:35:99:0,99,865	0/0:17,0:17:45:0,45,675	0/0:19,0:19:42:0,42,630	0/0:22,0:22:60:0,60,569	0/0:33,0:33:72:0,72,765	0/0:24,0:24:60:0,60,900	0/0:24,0:24:63:0,63,945	0/0:28,0:28:81:0,81,692	0/0:31,0:31:81:0,81,1215	0/0:24,0:24:72:0,72,593	0/0:35,0:35:99:0,105,867	0/0:20,0:20:60:0,60,492	0/0:37,0:37:99:0,101,940	0/0:29,0:29:84:0,84,732	0/0:11,0:11:33:0,33,272	0/0:22,0:22:66:0,66,544	0/0:23,0:23:60:0,60,586	0/0:27,0:27:78:0,78,1170	0/0:7,0:7:21:0,21,180	0/1:9,4:13:64:64,0,183	0/1:5,10:15:79:209,0,79	0/0:14,0:14:36:0,36,540	0/0:18,0:18:54:0,54,445	0/0:21,0:21:60:0,60,900	0/0:34,0:34:80:0,80,794	0/0:19,0:19:54:0,54,810	0/0:18,0:18:28:0,28,391	0/0:30,0:30:87:0,87,1305	0/0:20,0:20:60:0,60,492	0/0:5,0:5:0:0,0,43	0/0:22,0:22:60:0,60,900	0/0:33,0:33:99:0,99,840	0/0:25,0:25:72:0,72,643	0/0:16,0:16:48:0,48,396	0/1:7,7:14:99:138,0,131	0/0:24,0:24:63:0,63,945	0/0:31,0:31:90:0,90,788	0/0:18,0:18:54:0,54,445	0/0:28,0:28:33:0,33,593	0/0:16,0:16:42:0,42,630	0/0:16,0:16:48:0,48,387	0/0:19,0:19:54:0,54,810	0/0:28,0:28:84:0,84,714	0/0:20,0:20:60:0,60,495	0/0:21,0:21:60:0,60,519	0/0:25,0:25:72:0,72,1080	0/0:22,0:22:60:0,60,553	0/0:27,0:27:81:0,81,664	0/0:19,0:19:48:0,48,720	0/0:18,0:18:51:0,51,765	0/0:13,0:13:33:0,33,495	0/0:13,0:13:36:0,36,540	0/0:15,0:15:45:0,45,371	0/0:26,0:26:55:0,55,593	0/0:18,0:18:48:0,48,720	0/1:9,5:14:87:87,0,179	0/0:22,0:22:60:0,60,900	0/0:10,0:10:30:0,30,247	0/0:9,0:9:27:0,27,236	0/0:28,0:28:72:0,72,1080	0/0:15,0:15:45:0,45,361	0/0:34,0:34:90:0,90,1350	0/0:19,0:19:57:0,57,467	0/0:18,0:18:54:0,54,442	0/1:9,6:15:99:113,0,178	0/0:18,0:18:0:0,0,294	0/0:21,0:21:60:0,60,518	0/0:14,0:14:30:0,30,450	0/0:22,0:22:60:0,60,900	0/0:27,0:27:75:0,75,1125	0/0:22,0:22:60:0,60,900	0/0:20,0:20:60:0,60,485	1/1:0,16:16:48:412,48,0	0/1:9,8:17:99:155,0,172	0/0:24,0:24:72:0,72,593	0/0:22,0:22:60:0,60,550	0/0:23,0:23:69:0,69,569	0/0:6,0:6:18:0,18,148	0/0:17,0:17:51:0,51,420	0/0:18,0:18:54:0,54,442	0/0:21,0:21:60:0,60,559	0/0:17,0:17:48:0,48,720	0/0:37,0:37:58:0,58,813	0/1:9,7:16:99:126,0,173	0/0:18,0:18:51:0,51,765	0/0:25,0:25:72:0,72,1080	0/0:15,0:15:45:0,45,371	0/0:19,0:19:54:0,54,810	0/0:25,0:25:49:0,49,568	1/1:1,17:18:29:410,29,0	0/0:19,0:19:51:0,51,765	0/0:9,0:9:27:0,27,223	0/0:34,0:34:99:0,99,887	0/0:28,0:28:84:0,84,718	0/0:25,0:25:72:0,72,623	0/0:21,0:21:60:0,60,900	0/0:17,0:17:0:0,0,319	0/1:9,9:18:99:175,0,169	0/1:21,6:27:74:74,0,433	0/0:17,0:17:51:0,51,408	0/1:13,13:26:99:244,0,244	0/0:19,0:19:57:0,57,470	0/0:11,0:11:30:0,30,450	0/1:13,5:18:72:72,0,267	0/0:13,0:13:36:0,36,540	0/0:22,0:22:63:0,63,544	0/0:18,0:18:54:0,54,440	0/0:26,0:26:60:0,60,900	0/0:27,0:27:72:0,72,1080	0/0:23,0:23:66:0,66,990	0/0:20,0:20:60:0,60,495	0/0:18,0:18:51:0,51,765	0/0:17,0:17:42:0,42,630	0/0:15,0:15:45:0,45,367	0/0:28,0:28:78:0,78,1170	0/0:16,0:16:45:0,45,675	0/0:21,0:21:60:0,60,515	0/0:17,0:17:48:0,48,720	0/0:12,0:12:36:0,36,292	0/0:16,0:16:48:0,48,396	0/0:27,0:27:72:0,72,1080	0/0:13,0:13:33:0,33,495	0/0:18,0:18:54:0,54,443	0/1:8,7:15:99:130,0,151	0/1:3,8:11:40:167,0,40	0/0:19,0:19:54:0,54,810	0/0:24,0:24:66:0,66,990	0/0:30,0:30:81:0,81,1215	0/0:17,0:17:51:0,51,417	0/0:17,0:17:45:0,45,675	0/0:17,0:17:51:0,51,421	0/0:22,0:22:63:0,63,541	0/0:11,0:11:33:0,33,272	0/0:14,0:14:33:0,33,495	0/0:19,0:19:57:0,57,466	0/0:14,0:14:42:0,42,343	0/0:15,0:15:45:0,45,371	0/0:23,0:23:57:0,57,855	0/0:22,0:22:60:0,60,900	0/0:13,0:13:39:0,39,321	0/0:21,0:21:60:0,60,900	0/0:15,0:15:45:0,45,368	0/0:22,0:22:63:0,63,544	0/0:9,0:9:27:0,27,233	0/0:13,0:13:39:0,39,320	0/0:32,0:32:90:0,90,1350	0/0:24,0:24:60:0,60,900	0/0:18,0:18:51:0,51,765	0/0:24,0:24:69:0,69,1035	0/0:16,0:16:48:0,48,396	0/0:25,0:25:75:0,75,615
superscaffold15	204686	.	T	A	22496.8	.	ANN=A|synonymous_variant|LOW|(nr)_similar_to_hypothetical_protein_AaeL_AAEL011691_[Aedes_aegypti]|CLUMAR_CG001651|transcript|CLUMAR_CG001651-RA|protein_coding|1/1|c.1074A>T|p.Ile358Ile|1074/1935|1074/1935|358/644||	GT:AD:DP:GQ:PL	1/1:0,15:15:45:379,45,0	0/1:3,18:21:14:380,0,14	1/1:0,15:15:45:373,45,0	1/1:0,12:12:36:298,36,0	0/0:11,0:11:33:0,33,272	0/0:12,0:12:36:0,36,294	0/1:7,2:9:22:22,0,152	0/1:8,8:16:99:156,0,157	1/1:0,17:17:51:421,51,0	1/1:0,29:29:87:727,87,0	0/1:14,9:23:99:158,0,296	1/1:0,31:31:93:790,93,0	0/1:7,9:16:99:175,0,134	1/1:0,19:19:57:485,57,0	0/1:7,10:17:99:204,0,130	0/1:7,16:23:99:340,0,113	1/1:0,35:35:99:871,105,0	0/1:11,9:20:99:163,0,222	1/1:0,21:21:62:522,62,0	1/1:0,32:32:96:795,96,0	1/1:0,36:36:99:922,108,0	1/1:3,33:36:28:775,28,0	0/1:16,8:24:99:136,0,339	1/1:0,24:24:72:620,72,0	1/1:0,31:31:93:814,93,0	0/1:12,20:32:99:428,0,217	1/1:0,19:19:57:494,57,0	0/1:17,12:29:99:212,0,355	0/1:5,9:14:87:188,0,87	1/1:0,21:21:63:538,63,0	1/1:0,25:25:75:639,75,0	0/0:10,0:10:30:0,30,247	0/0:36,0:36:99:0,105,912	0/0:20,0:20:60:0,60,494	0/1:3,22:25:0:462,0,0	1/1:0,15:15:45:382,45,0	0/0:19,0:19:54:0,54,810	0/0:7,0:7:18:0,18,270	0/0:24,0:24:72:0,72,622	0/1:7,16:23:99:326,0,113	0/0:17,0:17:51:0,51,443	0/0:27,0:27:75:0,75,1125	1/1:0,19:19:57:478,57,0	0/1:7,6:13:99:114,0,140	0/1:7,10:17:99:209,0,128	0/0:20,0:20:38:0,38,464	0/0:9,0:9:24:0,24,360	0/0:13,0:13:39:0,39,319	0/0:19,0:19:57:0,57,496	0/1:15,7:22:99:113,0,317	1/1:0,12:12:36:298,36,0	0/0:22,0:22:63:0,63,544	0/0:23,0:23:63:0,63,945	0/0:19,0:19:51:0,51,765	0/0:18,0:18:54:0,54,460	0/1:11,5:16:79:79,0,238	0/0:9,0:9:5:0,5,184	0/0:14,0:14:39:0,39,585	0/1:15,9:24:99:147,0,311	0/0:16,0:16:42:0,42,630	0/0:26,0:26:54:0,54,629	0/0:11,0:11:27:0,27,405	0/0:18,0:18:54:0,54,445	1/1:2,24:26:27:554,27,0	0/1:15,15:30:99:292,0,292	0/0:25,0:25:53:0,53,596	0/0:22,0:22:60:0,60,564	0/0:14,0:14:42:0,42,363	0/0:20,0:20:60:0,60,486	0/0:15,0:15:45:0,45,370	0/0:37,0:37:99:0,101,963	1/1:0,18:18:53:428,53,0	0/0:30,0:30:81:0,81,1215	0/0:15,0:15:10:0,10,310	0/0:14,0:14:42:0,42,344	0/0:19,0:19:57:0,57,467	0/1:10,13:23:99:246,0,172	0/0:19,0:19:32:0,32,435	0/0:33,0:33:96:0,96,1440	0/1:5,6:11:95:117,0,95	0/1:5,9:14:88:188,0,88	0/0:24,0:24:62:0,62,684	0/0:13,0:13:39:0,39,321	0/0:16,0:16:48:0,48,388	0/0:25,0:25:72:0,72,627	0/0:30,0:30:81:0,81,1215	0/0:16,0:16:45:0,45,675	0/0:32,0:32:93:0,93,824	0/1:3,12:15:30:261,0,30	0/0:20,0:20:60:0,60,485	0/1:9,7:16:99:134,0,182	0/1:3,12:15:32:261,0,32	0/0:10,0:10:30:0,30,247	0/0:19,0:19:54:0,54,810	0/1:6,5:11:88:88,0,125	0/0:27,0:27:78:0,78,1170	0/0:12,0:12:36:0,36,296	1/1:2,18:20:9:402,9,0	0/0:14,0:14:0:0,0,258	0/1:9,14:23:99:288,0,165	0/0:18,0:18:45:0,45,675	0/0:15,0:15:39:0,39,585	0/0:16,0:16:48:0,48,403	0/0:13,0:13:17:0,17,284	0/0:6,0:6:18:0,18,147	1/1:1,24:25:49:581,49,0	0/0:12,0:12:36:0,36,294	0/0:14,0:14:42:0,42,346	0/0:10,0:10:30:0,30,247	0/0:27,0:27:75:0,75,1125	0/0:19,0:19:57:0,57,491	0/0:18,0:18:54:0,54,472	0/1:4,21:25:28:445,0,28	0/1:8,18:26:99:375,0,127	0/1:8,6:14:99:113,0,148	0/0:22,0:22:66:0,66,563	0/0:13,0:13:39:0,39,310	0/0:12,0:12:33:0,33,495	0/0:19,0:19:48:0,48,720	0/0:10,0:10:30:0,30,247	0/0:14,0:14:39:0,39,585	0/0:10,0:10:27:0,27,405	0/0:10,0:10:30:0,30,244	0/0:26,0:26:75:0,75,1125	0/0:14,0:14:39:0,39,585	0/0:21,0:21:60:0,60,513	0/0:21,0:21:37:0,37,489	0/0:20,0:20:60:0,60,490	0/0:12,0:12:33:0,33,495	0/0:17,0:17:51:0,51,418	0/0:14,0:14:39:0,39,585	0/0:30,0:30:87:0,87,1305	0/0:20,0:20:60:0,60,501	0/0:9,0:9:27:0,27,223	0/0:24,0:24:69:0,69,1035	0/0:16,0:16:48:0,48,393	0/0:19,0:19:51:0,51,765	0/0:19,0:19:35:0,35,435	0/0:25,0:25:72:0,72,1080	0/0:25,0:25:75:0,75,616	0/0:21,0:21:60:0,60,900	0/0:13,0:13:39:0,39,320	1/1:0,29:29:87:734,87,0	0/0:25,0:25:25:0,25,541	0/1:7,15:22:99:316,0,107	0/0:15,0:15:19:0,19,335	0/1:13,5:18:73:73,0,276	0/0:22,0:22:42:0,42,515	0/0:23,0:23:43:0,43,540	0/0:15,0:15:45:0,45,369	0/0:21,0:21:63:0,63,534	0/1:11,12:23:99:239,0,212	0/0:21,0:21:60:0,60,900	0/0:14,0:14:16:0,16,309	0/1:10,14:24:99:276,0,184	0/0:26,0:26:72:0,72,643	0/1:9,19:28:99:396,0,146	0/1:5,8:13:86:165,0,86	1/1:1,9:10:4:204,4,0	0/0:21,0:21:63:0,63,516	0/0:16,0:16:48:0,48,410	0/0:11,0:11:7:0,7,235	0/1:5,9:14:83:191,0,83	0/1:12,7:19:99:121,0,250	0/0:22,0:22:40:0,40,514	0/1:14,7:21:99:108,0,295	0/0:16,0:16:42:0,42,630	0/0:30,0:30:64:0,64,701
superscaffold15	205430	.	A	G	24151.0	.	ANN=G|synonymous_variant|LOW|(nr)_similar_to_hypothetical_protein_AaeL_AAEL011691_[Aedes_aegypti]|CLUMAR_CG001651|transcript|CLUMAR_CG001651-RA|protein_coding|1/1|c.330T>C|p.Asn110Asn|330/1935|330/1935|110/644||	GT:AD:DP:GQ:PL	0/0:15,0:15:20:0,20,336	0/1:4,5:9:75:97,0,75	0/1:9,10:19:99:166,0,172	1/1:0,10:10:30:247,30,0	0/0:4,0:4:9:0,9,135	0/0:19,0:19:57:0,57,485	0/1:10,6:16:99:100,0,203	0/1:2,10:12:16:197,0,16	1/1:0,17:17:50:405,50,0	1/1:0,15:15:45:367,45,0	0/1:22,13:35:99:197,0,436	0/1:12,22:34:99:442,0,214	1/1:0,18:18:54:431,54,0	1/1:0,19:19:57:470,57,0	1/1:0,24:24:72:593,72,0	1/1:0,26:26:78:642,78,0	1/1:0,33:33:99:812,99,0	1/1:0,32:32:96:784,96,0	1/1:0,22:22:66:544,66,0	1/1:0,23:23:69:569,69,0	1/1:0,18:18:54:435,54,0	1/1:1,26:27:55:616,55,0	0/1:13,5:18:70:70,0,283	1/1:2,36:38:62:823,62,0	1/1:0,16:16:48:395,48,0	0/1:6,16:22:92:326,0,92	1/1:0,17:17:50:405,50,0	0/1:22,14:36:99:238,0,467	1/1:0,17:17:50:405,50,0	1/1:0,25:25:75:615,75,0	1/1:0,22:22:66:554,66,0	0/1:6,13:19:98:231,0,98	0/0:20,0:20:60:0,60,496	0/0:20,0:20:54:0,54,810	0/0:17,0:17:29:0,29,387	1/1:0,30:30:88:688,88,0	0/0:25,0:25:66:0,66,990	0/0:24,0:24:72:0,72,593	0/0:21,0:21:54:0,54,810	0/1:11,4:15:54:54,0,240	0/0:22,0:22:60:0,60,900	0/0:29,0:29:65:0,65,696	0/1:6,12:18:96:243,0,96	0/0:26,0:26:56:0,56,619	0/1:11,16:27:99:310,0,201	0/0:13,0:13:39:0,39,318	0/1:1,7:8:2:149,0,2	0/0:23,0:23:47:0,47,541	0/0:33,0:33:80:0,80,843	0/1:14,5:19:66:66,0,294	0/1:10,7:17:99:122,0,206	0/0:28,0:28:78:0,78,1170	0/1:14,13:27:99:238,0,288	0/0:18,0:18:51:0,51,765	0/0:12,0:12:36:0,36,309	0/0:18,0:18:54:0,54,445	0/1:8,4:12:62:62,0,167	0/0:21,0:21:63:0,63,536	0/1:7,3:10:45:45,0,126	0/0:15,0:15:45:0,45,368	0/1:6,11:17:98:219,0,98	0/0:24,0:24:50:0,50,580	0/0:21,0:21:63:0,63,519	0/0:23,0:23:0:0,0,439	0/0:32,0:32:93:0,93,1395	0/0:11,0:11:33:0,33,270	0/0:14,0:14:42:0,42,353	0/0:20,0:20:54:0,54,810	0/0:9,0:9:27:0,27,223	0/0:20,0:20:57:0,57,855	0/0:8,0:8:24:0,24,198	1/1:0,12:12:36:293,36,0	0/0:22,0:22:63:0,63,541	0/0:21,0:21:38:0,38,487	0/0:5,0:5:12:0,12,180	0/0:16,0:16:48:0,48,409	0/1:10,18:28:99:358,0,161	0/0:14,0:14:42:0,42,346	0/0:34,0:34:81:0,81,816	0/1:9,8:17:99:147,0,181	0/1:8,8:16:99:150,0,163	0/0:21,0:21:57:0,57,855	0/0:11,0:11:27:0,27,405	0/0:16,0:16:39:0,39,585	0/0:19,0:19:54:0,54,810	0/0:31,0:31:90:0,90,1350	0/0:28,0:28:81:0,81,1215	0/0:25,0:25:60:0,60,900	1/1:0,7:7:21:169,21,0	0/0:16,0:16:23:0,23,358	0/0:15,0:15:20:0,20,333	0/1:6,5:11:91:91,0,106	0/1:6,9:15:99:178,0,111	0/0:28,0:28:78:0,78,1170	0/1:13,9:22:99:157,0,264	0/0:17,0:17:30:0,30,392	0/0:22,0:22:51:0,51,765	1/1:0,18:18:53:430,53,0	0/1:5,12:17:77:242,0,77	0/0:24,0:24:47:0,47,570	0/0:17,0:17:42:0,42,630	0/0:21,0:21:60:0,60,900	0/0:13,0:13:33:0,33,495	0/0:15,0:15:20:0,20,333	0/0:14,0:14:42:0,42,346	1/1:0,18:18:54:445,54,0	0/0:19,0:19:57:0,57,469	0/0:31,0:31:71:0,71,741	0/0:9,0:9:27:0,27,223	1/1:0,25:25:74:599,74,0	0/0:22,0:22:60:0,60,642	0/0:21,0:21:20:0,20,447	0/1:2,10:12:16:211,0,16	1/1:1,18:19:31:419,31,0	0/0:21,0:21:40:0,40,492	0/0:16,0:16:45:0,45,675	0/1:3,2:5:34:34,0,65	0/0:14,0:14:20:0,20,308	0/0:19,0:19:57:0,57,468	0/0:17,0:17:51:0,51,420	0/0:16,0:16:42:0,42,630	0/0:16,0:16:45:0,45,675	0/0:23,0:23:63:0,63,945	0/0:21,0:21:63:0,63,514	0/0:17,0:17:51:0,51,411	0/0:17,0:17:28:0,28,380	0/0:15,0:15:23:0,23,331	0/0:15,0:15:23:0,23,339	0/0:13,0:13:16:0,16,279	0/0:11,0:11:33:0,33,271	0/0:12,0:12:36:0,36,294	0/0:31,0:31:46:0,46,673	0/0:18,0:18:48:0,48,720	0/0:12,0:12:36:0,36,294	0/0:26,0:26:56:0,56,628	0/0:21,0:21:18:0,18,432	0/0:17,0:17:1:0,1,321	0/0:19,0:19:35:0,35,430	0/0:21,0:21:41:0,41,485	1/1:0,13:13:39:320,39,0	0/0:16,0:16:48:0,48,412	0/0:25,0:25:0:0,0,387	1/1:1,18:19:32:420,32,0	0/1:8,8:16:99:135,0,157	1/1:0,27:27:81:642,81,0	0/0:18,0:18:29:0,29,409	0/1:11,5:16:75:75,0,235	0/1:1,7:8:2:148,0,2	1/1:0,22:22:65:514,65,0	0/0:12,0:12:11:0,11,258	0/1:15,21:36:99:396,0,277	0/0:19,0:19:32:0,32,434	1/1:0,14:14:41:326,41,0	0/1:8,4:12:59:59,0,164	1/1:1,13:14:17:280,17,0	0/1:7,13:20:99:261,0,120	0/1:9,9:18:99:164,0,172	1/1:0,22:22:66:540,66,0	0/1:4,14:18:47:292,0,47	1/1:1,26:27:55:603,55,0	1/1:0,13:13:39:320,39,0	0/0:19,0:19:9:0,9,401	1/1:0,19:19:57:466,57,0	0/1:8,5:13:85:85,0,158	1/1:1,20:21:37:454,37,0	0/1:17,10:27:99:166,0,357	0/0:20,0:20:37:0,37,459	0/0:21,0:21:60:0,60,524
superscaffold15	205923	.	T	G	20554.3	.	ANN=G|intergenic_region|MODIFIER|(nr)_similar_to_hypothetical_protein_AaeL_AAEL011691_[Aedes_aegypti]-(sp)_similar_to_Protein_sidekick-1|CLUMAR_CG001651-CLUMAR_CG001652|intergenic_region|CLUMAR_CG001651-CLUMAR_CG001652|||n.205923T>G||||||	GT:AD:DP:GQ:PGT:PID:PL	0/0:18,0:18:48:.:.:0,48,720	0/1:5,6:11:99:.:.:99,0,153	0/0:4,0:4:12:.:.:0,12,99	0/0:7,1:8:0:.:.:0,0,152	0/0:10,0:10:30:.:.:0,30,253	0/0:14,0:14:42:.:.:0,42,357	0/0:14,0:14:17:.:.:0,17,310	0/1:6,6:12:94:.:.:111,0,94	1/1:0,13:13:39:.:.:292,39,0	1/1:1,12:13:14:.:.:257,14,0	0/1:6,11:17:99:.:.:205,0,99	0/1:9,8:17:99:.:.:144,0,175	1/1:0,21:21:63:.:.:511,63,0	1/1:0,25:25:74:.:.:572,74,0	1/1:0,13:13:39:.:.:316,39,0	1/1:0,12:12:36:.:.:292,36,0	1/1:0,26:26:78:.:.:628,78,0	1/1:0,11:11:32:.:.:237,32,0	1/1:0,15:15:45:.:.:361,45,0	1/1:0,23:23:69:.:.:560,69,0	1/1:1,27:28:59:.:.:962,59,0	1/1:0,12:12:36:.:.:293,36,0	0/1:8,9:17:99:0|1:205920_A_C:354,0,309	1/1:0,19:19:57:.:.:461,57,0	1/1:0,15:15:45:.:.:365,45,0	0/1:12,7:19:99:.:.:114,0,251	1/1:0,12:12:36:.:.:292,36,0	0/1:5,19:24:54:.:.:381,0,54	1/1:0,32:32:95:.:.:759,95,0	0/1:8,10:18:99:.:.:231,0,147	1/1:0,18:18:54:.:.:444,54,0	0/1:2,4:6:31:.:.:79,0,31	0/0:25,0:25:66:.:.:0,66,990	0/0:21,0:21:41:.:.:0,41,493	0/0:16,0:16:45:.:.:0,45,675	1/1:0,25:25:75:.:.:593,75,0	0/0:27,0:27:72:.:.:0,72,1080	0/0:12,0:12:36:.:.:0,36,304	0/0:35,0:35:96:.:.:0,96,1440	0/1:7,6:13:99:.:.:107,0,137	0/0:13,0:13:36:.:.:0,36,540	0/0:18,0:18:45:.:.:0,45,675	0/1:2,5:7:69:.:.:90,0,69	0/0:18,2:20:12:.:.:0,12,722	0/1:11,9:20:99:.:.:158,0,216	0/0:13,0:13:36:.:.:0,36,540	0/1:4,6:10:71:.:.:116,0,71	0/0:23,0:23:63:.:.:0,63,569	0/0:15,0:15:36:.:.:0,36,540	0/1:6,3:9:46:.:.:46,0,123	0/1:8,3:11:40:.:.:40,0,169	0/0:16,0:16:48:.:.:0,48,405	0/1:9,11:20:99:.:.:208,0,164	0/0:21,0:21:57:.:.:0,57,855	0/0:16,0:16:48:.:.:0,48,408	0/0:22,0:22:41:.:.:0,41,511	0/1:6,11:17:99:.:.:217,0,99	0/0:14,0:14:39:.:.:0,39,585	0/1:6,6:12:99:.:.:106,0,114	0/0:18,0:18:48:.:.:0,48,720	0/1:6,6:12:99:.:.:110,0,115	0/0:16,0:16:48:.:.:0,48,402	0/0:13,0:13:33:.:.:0,33,495	0/1:11,3:14:31:.:.:31,0,236	0/0:20,0:20:60:.:.:0,60,507	0/0:13,0:13:39:.:.:0,39,331	0/0:13,0:13:39:.:.:0,39,328	0/0:18,0:18:54:.:.:0,54,459	0/0:14,0:14:0:.:.:0,0,257	0/0:20,0:20:42:.:.:0,42,630	0/0:18,0:18:54:.:.:0,54,472	1/1:0,13:13:39:.:.:315,39,0	0/0:21,0:21:39:.:.:0,39,498	0/0:22,0:22:60:.:.:0,60,900	0/0:16,0:16:48:.:.:0,48,409	0/0:11,0:11:33:.:.:0,33,281	0/1:10,11:21:99:.:.:204,0,186	0/0:20,0:20:39:.:.:0,39,468	0/0:33,0:33:77:.:.:0,77,799	0/1:8,8:16:99:.:.:136,0,147	0/0:12,0:12:0:.:.:0,0,208	0/0:21,0:21:60:.:.:0,60,538	0/0:15,0:15:45:.:.:0,45,371	0/0:21,0:21:60:.:.:0,60,900	0/0:16,0:16:45:.:.:0,45,675	0/0:30,0:30:66:.:.:0,66,720	0/0:16,0:16:45:.:.:0,45,675	0/0:13,0:13:33:.:.:0,33,495	0/1:2,11:13:11:.:.:228,0,11	0/0:15,0:15:45:.:.:0,45,370	0/1:11,9:20:99:.:.:148,0,225	0/1:6,11:17:99:.:.:189,0,100	0/0:10,0:10:0:.:.:0,0,156	0/0:19,0:19:0:.:.:0,0,338	0/1:7,8:15:99:.:.:150,0,132	0/0:17,0:17:51:.:.:0,51,433	0/0:8,0:8:21:.:.:0,21,315	1/1:1,16:17:25:.:.:362,25,0	1/1:1,11:12:10:.:.:229,10,0	0/0:22,0:22:60:.:.:0,60,544	0/0:5,0:5:15:.:.:0,15,124	0/0:12,0:12:33:.:.:0,33,495	0/0:13,0:13:39:.:.:0,39,335	0/0:19,0:19:51:.:.:0,51,765	0/0:15,0:15:45:.:.:0,45,371	0/1:8,11:19:99:.:.:210,0,144	0/0:16,0:16:45:.:.:0,45,675	0/0:13,0:13:39:.:.:0,39,321	0/0:10,0:10:30:.:.:0,30,244	1/1:0,23:23:68:.:.:518,68,0	0/0:26,0:26:75:.:.:0,75,1125	0/0:15,0:15:33:.:.:0,33,495	0/1:12,8:20:99:.:.:134,0,229	1/1:0,15:15:45:.:.:365,45,0	0/0:12,0:12:11:.:.:0,11,266	0/0:24,0:24:63:.:.:0,63,945	0/1:7,5:12:82:.:.:82,0,139	0/0:10,0:10:30:.:.:0,30,251	0/0:10,0:10:21:.:.:0,21,315	0/0:12,0:12:14:.:.:0,14,261	0/0:17,0:17:45:.:.:0,45,675	0/0:17,0:17:48:.:.:0,48,720	0/0:22,0:22:66:.:.:0,66,550	0/0:10,0:10:24:.:.:0,24,360	0/0:16,0:16:48:.:.:0,48,393	0/0:20,0:20:60:.:.:0,60,487	0/0:28,0:28:59:.:.:0,59,663	0/0:9,0:9:24:.:.:0,24,360	0/0:34,0:34:99:.:.:0,99,1485	0/0:11,0:11:21:.:.:0,21,315	0/0:31,0:31:90:.:.:0,90,1350	0/0:21,0:21:63:.:.:0,63,534	0/0:21,0:21:63:.:.:0,63,519	0/0:14,0:14:36:.:.:0,36,540	0/0:20,0:20:57:.:.:0,57,855	0/0:16,0:16:48:.:.:0,48,395	0/0:19,0:19:57:.:.:0,57,466	0/0:15,0:15:45:.:.:0,45,371	0/0:20,0:20:60:.:.:0,60,512	1/1:2,16:18:3:.:.:325,3,0	0/0:23,0:23:66:.:.:0,66,990	0/0:18,0:18:29:.:.:0,29,399	1/1:0,21:21:63:.:.:482,63,0	0/1:10,9:19:99:.:.:157,0,194	1/1:0,15:15:45:.:.:364,45,0	0/0:15,0:15:45:.:.:0,45,380	0/1:6,8:14:99:.:.:150,0,101	1/1:0,15:15:45:.:.:347,45,0	1/1:0,16:16:48:.:.:386,48,0	0/0:14,0:14:39:.:.:0,39,585	0/1:6,10:16:99:.:.:192,0,101	0/1:17,10:27:99:.:.:162,0,354	1/1:0,12:12:36:.:.:289,36,0	0/1:7,9:16:99:.:.:167,0,128	1/1:1,15:16:23:.:.:325,23,0	0/1:6,14:20:93:.:.:278,0,93	0/1:10,7:17:99:.:.:116,0,200	1/1:0,11:11:33:.:.:261,33,0	1/1:2,17:19:5:.:.:357,5,0	1/1:0,18:18:54:.:.:416,54,0	1/1:0,18:18:54:.:.:430,54,0	0/0:15,0:15:42:.:.:0,42,630	1/1:0,22:22:66:.:.:525,66,0	1/1:0,20:20:60:.:.:469,60,0	1/1:0,29:29:86:.:.:664,86,0	0/1:9,5:14:76:.:.:76,0,185	0/0:15,0:15:42:.:.:0,42,630	0/0:15,0:15:24:.:.:0,24,331
superscaffold15	208195	.	CA	C	13028.2	.	ANN=C|intergenic_region|MODIFIER|(nr)_similar_to_hypothetical_protein_AaeL_AAEL011691_[Aedes_aegypti]-(sp)_similar_to_Protein_sidekick-1|CLUMAR_CG001651-CLUMAR_CG001652|intergenic_region|CLUMAR_CG001651-CLUMAR_CG001652|||n.208196delA||||||	GT:AD:DP:GQ:PGT:PID:PL	0/1:10,3:13:12:.:.:31,0,12	0/1:7,4:11:7:.:.:52,0,7	0/0:17,0:17:30:.:.:0,30,450	1/1:1,16:17:44:.:.:270,44,0	0/0:10,0:10:0:.:.:0,0,118	0/1:7,4:11:9:.:.:52,0,9	0/0:16,0:16:22:.:.:0,22,340	0/1:3,7:10:77:.:.:88,0,77	1/1:0,11:11:32:.:.:211,32,0	1/1:0,23:23:68:.:.:457,68,0	1/1:1,11:12:31:.:.:221,31,0	1/1:0,13:13:39:.:.:255,39,0	1/1:0,15:15:44:.:.:297,44,0	1/1:0,9:9:27:.:.:178,27,0	1/1:0,11:11:33:.:.:219,33,0	1/1:0,12:12:36:.:.:238,36,0	1/1:0,10:10:30:.:.:198,30,0	1/1:0,14:14:41:.:.:273,41,0	1/1:0,20:20:59:.:.:401,59,0	1/1:0,16:16:47:.:.:322,47,0	1/1:0,16:16:47:.:.:321,47,0	1/1:0,5:5:15:.:.:100,15,0	1/1:0,3:3:9:.:.:60,9,0	1/1:0,20:20:59:.:.:393,59,0	1/1:0,10:10:30:.:.:204,30,0	1/1:0,19:19:56:.:.:381,56,0	1/1:0,18:18:53:.:.:360,53,0	1/1:0,16:16:48:.:.:320,48,0	1/1:0,16:16:47:.:.:292,47,0	1/1:0,15:15:42:.:.:249,42,0	1/1:0,10:10:30:.:.:201,30,0	./.:1,0:1:.:.:.:0,0,0	0/0:13,0:13:39:.:.:0,39,318	0/0:21,0:21:0:.:.:0,0,326	0/1:9,5:14:5:.:.:70,0,5	1/1:0,23:23:68:.:.:440,68,0	0/0:22,0:22:57:.:.:0,57,855	0/0:26,0:26:62:.:.:0,62,668	1/1:3,19:22:48:.:.:365,48,0	1/1:0,6:6:18:.:.:119,18,0	0/0:13,0:13:18:.:.:0,18,270	0/0:22,0:22:63:.:.:0,63,541	1/1:2,4:6:7:.:.:70,7,0	1/1:4,10:14:21:.:.:181,21,0	0/1:13,6:19:12:.:.:79,0,12	1/1:1,7:8:20:.:.:137,20,0	1/1:1,8:9:21:.:.:153,21,0	0/0:21,0:21:42:.:.:0,42,630	0/0:23,0:23:0:.:.:0,0,365	0/0:7,0:7:21:.:.:0,21,170	1/1:0,13:13:38:.:.:251,38,0	0/0:17,0:17:26:.:.:0,26,365	0/0:19,0:19:54:.:.:0,54,810	0/0:17,0:17:25:.:.:0,25,370	0/0:19,0:19:24:.:.:0,24,360	0/1:11,6:17:4:.:.:84,0,4	0/1:13,9:22:99:.:.:110,0,292	0/0:15,0:15:19:.:.:0,19,315	1/1:1,17:18:47:.:.:303,47,0	1/1:0,17:17:50:.:.:333,50,0	1/1:8,14:22:24:.:.:246,24,0	0/0:23,0:23:25:.:.:0,25,472	0/0:21,0:21:41:.:.:0,41,484	1/1:2,11:13:28:.:.:211,28,0	0/1:24,8:33:84:.:.:84,0,159	0/1:14,4:18:22:.:.:43,0,22	1/1:5,7:12:8:.:.:96,8,0	0/0:12,0:12:36:.:.:0,36,293	1/1:4,11:15:22:.:.:200,22,0	0/1:5,2:7:4:.:.:26,0,4	0/0:16,0:16:0:.:.:0,0,280	1/1:0,16:16:47:.:.:306,47,0	0/0:13,0:13:21:.:.:0,21,315	0/0:27,0:27:75:.:.:0,75,1125	0/0:13,0:13:15:.:.:0,15,225	1/1:4,4:8:4:.:.:65,4,0	0/1:8,4:12:10:.:.:51,0,10	0/0:21,0:21:60:.:.:0,60,900	0/0:21,0:23:63:.:.:0,63,509	1/1:2,10:12:24:.:.:181,24,0	1/1:5,14:19:29:.:.:258,29,0	0/0:19,0:19:31:.:.:0,31,419	0/0:18,0:18:11:.:.:0,11,352	0/0:19,0:19:9:.:.:0,9,371	1/1:2,10:12:26:.:.:184,26,0	1/1:6,9:15:11:.:.:156,11,0	0/0:32,0:32:93:.:.:0,93,791	0/0:31,0:31:49:.:.:0,49,680	0/1:9,6:15:1:.:.:85,0,1	0/0:16,0:16:21:.:.:0,21,315	0/0:12,0:12:1:.:.:0,1,238	1/1:0,10:10:29:.:.:184,29,0	0/1:14,3:17:28:.:.:28,0,28	1/1:7,7:14:3:.:.:105,3,0	0/1:4,2:6:3:.:.:26,0,3	0/0:13,0:13:39:.:.:0,39,318	0/0:18,0:18:27:.:.:0,27,405	1/1:8,12:20:18:.:.:208,18,0	0/0:9,0:9:18:.:.:0,18,270	0/0:12,0:12:0:.:.:0,0,185	0/0:15,0:15:0:.:.:0,0,120	1/1:1,12:13:34:.:.:234,34,0	0/1:11,3:14:15:.:.:34,0,15	0/0:15,0:15:23:.:.:0,23,325	0/0:18,0:18:54:.:.:0,54,461	0/1:13,7:20:6:.:.:96,0,6	0/0:20,0:20:0:.:.:0,0,328	0/0:14,0:14:15:.:.:0,15,225	1/1:4,6:10:8:.:.:105,8,0	0/0:13,0:13:0:.:.:0,0,224	0/0:32,0:32:70:.:.:0,70,741	0/0:22,0:22:63:.:.:0,63,562	0/1:15,2:17:7:.:.:7,0,35	1/1:2,15:17:40:.:.:285,40,0	0/0:14,0:14:18:.:.:0,18,270	0/0:24,0:24:72:.:.:0,72,593	1/1:2,13:15:33:.:.:238,33,0	0/0:5,0:5:15:.:.:0,15,121	0/0:14,0:14:39:.:.:0,39,585	0/0:18,0:18:5:.:.:0,5,344	0/0:7,0:9:21:1|0:208188_T_A:0,21,216	0/0:10,0:10:21:.:.:0,21,315	0/0:18,0:18:54:.:.:0,54,463	0/0:34,0:34:52:.:.:0,52,731	0/0:17,0:17:25:.:.:0,25,365	0/0:18,0:18:0:.:.:0,0,294	0/0:10,0:10:30:.:.:0,30,245	0/0:10,0:10:0:.:.:0,0,149	0/0:6,0:6:0:.:.:0,0,98	0/0:15,0:15:20:.:.:0,20,315	0/0:24,0:24:60:.:.:0,60,900	0/0:36,0:36:85:.:.:0,85,841	0/0:14,0:14:39:.:.:0,39,585	0/0:21,0:21:57:.:.:0,57,855	0/0:21,0:21:33:.:.:0,33,495	0/0:18,0:18:39:.:.:0,39,585	0/0:18,0:18:28:.:.:0,28,392	0/0:32,0:32:0:.:.:0,0,599	0/0:25,0:25:49:.:.:0,49,561	0/0:11,0:11:15:.:.:0,15,225	0/0:17,0:17:5:.:.:0,5,323	0/0:13,0:13:0:.:.:0,0,112	0/1:11,10:21:1:.:.:122,0,1	0/0:19,0:19:34:.:.:0,34,419	0/0:22,0:22:42:.:.:0,42,630	0/0:11,0:11:0:.:.:0,0,175	0/0:20,0:20:27:.:.:0,27,405	0/0:15,0:15:27:.:.:0,27,405	1/1:6,7:13:4:.:.:92,4,0	0/0:12,0:12:0:.:.:0,0,196	0/0:18,0:18:36:.:.:0,36,540	0/0:26,2:28:16:.:.:0,16,78	0/0:15,0:15:22:.:.:0,22,320	0/0:13,0:13:18:.:.:0,18,270	0/0:14,0:14:6:.:.:0,6,90	0/0:24,0:24:23:.:.:0,23,496	0/0:23,0:23:0:.:.:0,0,335	0/1:11,9:20:7:.:.:96,0,7	1/1:7,8:15:7:.:.:105,7,0	0/0:23,0:23:23:.:.:0,23,472	1/1:3,5:8:7:.:.:76,7,0	0/0:25,0:25:51:.:.:0,51,567	0/1:4,2:6:4:.:.:25,0,4	0/0:16,0:16:0:.:.:0,0,284	0/0:19,0:19:6:.:.:0,6,90	1/1:7,11:18:13:.:.:154,13,0	0/0:22,0:22:8:.:.:0,8,450	0/0:9,0:9:27:.:.:0,27,222
superscaffold15	217898	.	A	ATT	23963.9	.	ANN=ATT|intron_variant|MODIFIER|(sp)_similar_to_Protein_sidekick-1|CLUMAR_CG001652|transcript|CLUMAR_CG001652-RA|protein_coding|1/12|c.73+617_73+618insAA||||||,ATT|intron_variant|MODIFIER|CLUMAR_CG001655|CLUMAR_CG001655|transcript|CLUMAR_CG001655-RA|protein_coding|1/3|c.15+236_15+237insTT||||||	GT:AD:DP:GQ:PL	0/0:15,0:15:39:0,39,585	0/0:22,0:22:15:0,15,451	0/1:7,13:20:99:180,0,180	0/0:40,0:40:99:0,102,1010	1/1:0,11:11:35:223,35,0	0/0:18,2:20:29:0,29,591	0/0:22,0:22:57:0,57,855	0/1:8,7:15:86:86,0,221	0/0:20,0:20:51:0,51,765	0/0:32,2:34:66:0,66,1094	0/0:37,0:37:92:0,92,935	0/1:12,14:26:99:189,0,300	0/1:20,9:29:85:85,0,618	0/0:39,0:39:99:0,104,1034	0/1:9,7:16:82:82,0,269	0/0:16,0:16:42:0,42,630	0/0:24,0:24:72:0,72,593	0/0:38,0:38:99:0,108,1620	0/0:19,0:19:57:0,57,477	0/1:14,15:29:99:192,0,400	0/0:25,0:25:54:0,54,606	0/0:7,0:7:18:0,18,270	0/0:26,0:26:72:0,72,1080	0/0:22,0:22:51:0,51,765	0/0:25,0:25:72:0,72,669	0/0:21,0:21:60:0,60,900	0/0:19,0:19:54:0,54,810	0/0:24,0:24:69:0,69,1035	0/0:13,0:13:33:0,33,495	0/0:21,0:21:60:0,60,900	1/1:0,25:25:77:494,77,0	0/0:27,0:27:72:0,72,1080	0/1:18,14:32:99:176,0,530	1/1:0,28:28:86:541,86,0	0/0:28,0:28:32:0,32,613	0/0:40,0:40:99:0,99,965	0/1:11,11:22:99:147,0,322	1/1:2,31:33:8:509,8,0	0/0:26,0:26:60:0,60,900	0/0:28,0:28:81:0,81,1215	1/1:0,28:28:86:546,86,0	1/1:0,30:30:89:572,89,0	0/0:29,0:29:84:0,84,1260	0/0:29,0:29:61:0,61,667	0/1:11,12:23:99:161,0,311	0/0:28,0:28:81:0,81,728	0/0:22,0:22:66:0,66,544	0/1:14,13:27:99:158,0,414	0/1:4,14:18:77:218,0,77	0/0:21,0:21:37:0,37,488	0/0:14,0:14:42:0,42,360	0/1:16,10:26:99:112,0,487	0/0:28,0:28:81:0,81,714	1/1:0,23:23:68:436,68,0	0/1:10,13:23:99:185,0,276	0/0:20,0:20:60:0,60,519	0/0:27,0:27:78:0,78,1170	0/0:15,2:17:19:0,19,473	0/0:24,0:24:72:0,72,584	0/0:36,0:36:86:0,86,891	0/0:31,0:31:84:0,84,1260	0/1:9,6:15:72:72,0,360	1/1:0,27:27:80:513,80,0	0/0:30,0:30:81:0,81,1215	0/0:10,0:10:30:0,30,246	1/1:0,20:20:59:378,59,0	0/0:25,0:25:66:0,66,990	0/0:30,0:30:81:0,81,1215	0/0:20,0:20:60:0,60,514	1/1:0,18:18:53:348,53,0	1/1:0,33:33:99:656,101,0	0/0:34,0:34:90:0,90,1350	1/1:0,24:24:71:454,71,0	0/1:4,23:27:61:358,0,61	1/1:0,18:18:53:328,53,0	0/0:29,0:29:69:0,69,1035	0/0:17,0:17:48:0,48,720	1/1:1,19:20:24:336,24,0	1/1:1,26:27:45:466,45,0	0/0:36,0:36:99:0,102,1530	0/0:21,0:21:45:0,45,675	0/1:12,16:28:99:237,0,331	0/1:14,17:31:99:234,0,344	1/1:0,23:23:77:493,77,0	0/0:29,0:29:65:0,65,712	0/0:19,0:19:51:0,51,765	1/1:0,31:31:92:599,92,0	1/1:0,11:11:33:214,33,0	0/0:38,0:38:99:0,105,1575	1/1:2,24:26:12:388,12,0	1/1:0,22:22:65:413,65,0	0/0:16,2:18:16:0,16,498	0/0:41,0:41:90:0,90,1350	0/0:22,0:22:60:0,60,900	0/0:35,0:35:99:0,99,986	0/1:12,13:25:99:172,0,349	1/1:0,27:27:82:519,82,0	0/1:17,13:30:99:154,0,510	0/0:20,0:20:54:0,54,810	1/1:0,16:16:47:300,47,0	1/1:0,9:9:27:172,27,0	0/0:21,0:21:60:0,60,900	0/0:27,0:27:81:0,81,668	0/1:6,12:18:99:173,0,155	0/0:22,2:24:32:0,32,705	0/0:36,0:36:81:0,81,1215	0/1:5,10:15:99:142,0,160	1/1:0,20:20:59:384,59,0	0/0:14,0:14:39:0,39,585	0/0:32,0:32:96:0,96,787	1/1:0,34:34:99:638,100,0	1/1:1,31:32:60:566,60,0	0/0:33,4:37:36:0,36,1014	0/0:31,0:31:81:0,81,1215	0/1:8,17:25:99:248,0,204	0/1:18,17:35:99:205,0,509	0/0:9,0:9:21:0,21,315	1/1:0,17:17:53:340,53,0	0/1:10,10:20:99:151,0,270	0/1:9,11:20:99:149,0,238	1/1:0,17:17:50:332,50,0	1/1:0,20:20:59:384,59,0	1/1:0,22:22:65:418,65,0	1/1:0,24:24:74:477,74,0	1/1:0,30:30:89:570,89,0	1/1:0,32:32:95:620,95,0	1/1:0,21:21:62:405,62,0	1/1:0,21:21:62:403,62,0	1/1:0,17:17:50:329,50,0	1/1:0,17:17:50:320,50,0	1/1:0,18:18:59:384,59,0	0/1:7,13:20:99:190,0,162	1/1:0,30:30:89:572,89,0	0/1:3,25:28:23:401,0,23	1/1:0,16:16:47:299,47,0	1/1:0,17:17:50:327,50,0	1/1:0,22:22:65:421,65,0	1/1:1,20:21:28:348,28,0	0/1:5,15:20:99:232,0,109	0/0:28,2:30:50:0,50,923	1/1:0,19:19:56:365,56,0	1/1:1,12:13:6:205,6,0	0/0:28,0:28:81:0,81,1215	0/0:28,0:28:58:0,58,668	0/0:37,0:37:58:0,58,843	0/0:11,0:11:7:0,7,232	0/0:38,0:38:99:0,114,939	0/0:22,0:22:63:0,63,540	0/0:15,0:15:0:0,0,230	0/0:27,0:27:0:0,0,486	0/0:20,0:20:0:0,0,305	0/0:28,0:28:75:0,75,1125	0/0:18,0:18:54:0,54,442	0/0:19,0:19:0:0,0,233	0/0:24,2:26:38:0,38,781	0/0:18,0:18:28:0,28,408	0/0:13,0:13:0:0,0,180	0/0:44,0:44:99:0,110,1073	0/0:22,0:22:0:0,0,136	0/0:17,0:17:0:0,0,180	0/0:18,0:18:0:0,0,318	0/0:31,0:31:71:0,71,755	0/0:32,0:32:0:0,0,568	0/0:29,0:29:60:0,60,900	0/0:13,2:15:8:0,8,367	0/0:26,0:26:72:0,72,1080	1/1:0,19:19:56:368,56,0	1/1:0,18:18:53:353,53,0
superscaffold15	218791	.	T	A	40676.7	.	ANN=A|5_prime_UTR_variant|MODIFIER|(sp)_similar_to_Protein_sidekick-1|CLUMAR_CG001652|transcript|CLUMAR_CG001652-RA|protein_coding|1/13|c.-203A>T|||||203|,A|intron_variant|MODIFIER|CLUMAR_CG001655|CLUMAR_CG001655|transcript|CLUMAR_CG001655-RA|protein_coding|3/3|c.87+135T>A||||||	GT:AD:DP:GQ:PL	0/0:24,0:24:46:0,46,562	0/0:24,0:24:50:0,50,566	1/1:1,14:15:19:334,19,0	0/0:16,0:16:48:0,48,396	1/1:1,12:13:12:288,12,0	0/1:8,5:13:90:90,0,167	0/1:3,17:20:17:373,0,17	0/1:5,6:11:99:113,0,101	0/1:10,18:28:99:392,0,183	0/0:26,0:26:25:0,25,588	0/0:44,0:44:30:0,30,964	0/1:10,13:23:99:273,0,198	0/0:21,0:21:60:0,60,900	0/0:31,0:31:81:0,81,1215	0/0:23,0:23:60:0,60,900	0/1:10,18:28:99:389,0,183	0/0:35,0:35:93:0,93,1395	0/0:28,0:28:84:0,84,692	0/0:29,0:29:75:0,75,1125	0/1:16,13:29:99:261,0,339	0/0:24,0:24:72:0,72,613	0/1:10,17:27:99:368,0,186	0/0:23,0:23:69:0,69,569	0/0:27,0:27:72:0,72,1080	0/1:10,26:36:99:579,0,159	0/0:32,0:32:93:0,93,1395	0/0:28,0:28:72:0,72,1080	0/0:28,0:28:84:0,84,692	0/0:16,0:16:48:0,48,393	0/1:15,14:29:99:320,0,301	0/1:13,8:21:99:151,0,285	0/0:7,0:7:21:0,21,172	0/1:16,20:36:99:404,0,318	1/1:0,19:19:57:491,57,0	0/1:11,8:19:99:149,0,233	0/0:36,0:36:82:0,82,832	1/1:1,18:19:30:448,30,0	1/1:1,34:35:78:848,78,0	0/1:12,13:25:99:267,0,240	0/0:22,0:22:31:0,31,482	0/1:11,14:25:99:282,0,195	1/1:0,27:27:81:687,81,0	0/0:23,0:23:0:0,0,441	0/1:14,12:26:99:234,0,295	1/1:1,26:27:55:645,55,0	0/0:24,0:24:72:0,72,613	0/0:20,0:20:60:0,60,495	0/1:13,16:29:99:319,0,253	0/1:12,11:23:99:206,0,245	0/1:9,10:19:99:199,0,191	0/0:14,0:14:0:0,0,218	1/1:0,36:36:99:920,108,0	0/0:22,0:22:54:0,54,810	1/1:1,21:22:43:517,43,0	1/1:0,15:15:45:396,45,0	0/0:25,0:25:63:0,63,945	0/0:36,0:36:59:0,59,857	0/1:16,13:29:99:242,0,340	0/0:11,0:11:33:0,33,268	0/0:25,0:25:72:0,72,1080	0/0:27,0:27:81:0,81,690	1/1:0,19:19:57:489,57,0	1/1:0,23:23:69:590,69,0	0/0:12,0:12:36:0,36,297	0/0:16,0:16:39:0,39,585	1/1:0,23:23:69:575,69,0	0/0:14,0:14:39:0,39,585	0/0:33,0:33:90:0,90,1350	0/0:21,0:21:60:0,60,900	0/1:8,12:20:99:249,0,152	1/1:1,25:26:52:600,52,0	0/1:14,14:28:99:278,0,286	1/1:0,30:30:90:802,90,0	1/1:0,48:48:99:1278,144,0	1/1:0,12:12:36:317,36,0	0/0:22,0:22:60:0,60,544	0/0:13,0:13:39:0,39,318	1/1:0,21:21:63:515,63,0	1/1:0,24:24:72:602,72,0	0/0:25,0:25:72:0,72,618	0/0:22,0:22:19:0,19,472	1/1:0,20:20:60:500,60,0	1/1:0,27:27:81:712,81,0	1/1:0,23:23:69:581,69,0	0/1:12,13:25:99:257,0,240	0/0:25,0:25:52:0,52,603	1/1:1,22:23:44:555,44,0	1/1:0,19:19:57:481,57,0	0/0:18,0:18:48:0,48,720	1/1:0,21:21:63:537,63,0	1/1:2,22:24:24:531,24,0	0/0:27,0:27:55:0,55,654	0/0:20,0:20:25:0,25,469	0/0:21,0:21:63:0,63,510	0/0:18,0:18:48:0,48,720	0/1:13,13:26:99:265,0,263	1/1:0,33:33:99:845,99,0	0/1:8,7:15:99:132,0,169	0/0:21,0:21:60:0,60,900	1/1:1,24:25:48:615,48,0	1/1:1,20:21:37:481,37,0	0/0:33,0:33:90:0,90,1350	0/1:16,15:31:99:290,0,320	1/1:0,31:31:93:804,93,0	0/0:21,0:21:60:0,60,516	0/1:13,12:25:99:246,0,273	1/1:0,21:21:63:550,63,0	1/1:1,17:18:27:417,27,0	0/0:20,0:20:60:0,60,500	0/0:24,0:24:45:0,45,569	1/1:0,30:30:90:773,90,0	1/1:3,44:47:61:1037,61,0	0/1:10,13:23:99:262,0,194	0/0:18,0:18:51:0,51,765	0/1:5,20:25:58:453,0,58	1/1:0,23:23:69:609,69,0	0/0:18,0:18:54:0,54,455	1/1:0,14:14:42:360,42,0	0/1:16,5:21:66:66,0,343	0/1:6,7:13:99:143,0,108	1/1:0,15:15:45:382,45,0	0/1:7,11:18:99:229,0,127	1/1:1,24:25:49:585,49,0	1/1:0,18:18:54:458,54,0	1/1:1,24:25:48:581,48,0	1/1:0,15:15:45:383,45,0	1/1:0,15:15:45:385,45,0	1/1:0,19:19:57:472,57,0	1/1:1,16:17:25:378,25,0	1/1:0,20:20:60:514,60,0	0/1:2,8:10:21:176,0,21	0/1:10,19:29:99:390,0,168	1/1:0,25:25:75:641,75,0	1/1:2,21:23:17:476,17,0	1/1:2,17:19:5:379,5,0	1/1:0,17:17:51:430,51,0	1/1:0,16:16:48:402,48,0	1/1:0,13:13:39:337,39,0	0/1:5,6:11:96:121,0,96	0/0:28,0:28:33:0,33,613	0/1:14,12:26:99:231,0,285	1/1:1,12:13:13:287,13,0	0/0:16,0:16:48:0,48,406	0/0:31,0:31:70:0,70,716	0/1:15,5:20:64:64,0,326	0/1:5,6:11:96:121,0,96	0/0:34,0:34:99:0,102,836	0/0:29,0:29:81:0,81,1215	0/1:7,11:18:99:221,0,131	0/1:10,4:14:59:59,0,221	0/1:12,10:22:99:191,0,241	0/0:27,0:27:29:0,29,589	0/0:23,0:23:46:0,46,552	0/1:3,6:9:50:129,0,50	0/1:16,7:23:99:110,0,347	0/0:25,0:25:66:0,66,990	0/1:20,5:25:55:55,0,450	0/0:28,0:28:81:0,81,708	1/1:1,12:13:13:277,13,0	0/1:12,12:24:99:237,0,241	0/1:10,9:19:99:178,0,200	0/0:24,0:24:66:0,66,990	0/1:12,13:25:99:252,0,234	0/0:27,0:27:81:0,81,662	1/1:1,19:20:34:445,34,0	0/0:13,0:13:13:0,13,285	1/1:1,23:24:49:569,49,0	1/1:0,16:16:48:412,48,0
superscaffold15	219191	.	C	T	24222.3	.	ANN=T|intron_variant|MODIFIER|CLUMAR_CG001655|CLUMAR_CG001655|transcript|CLUMAR_CG001655-RA|protein_coding|3/3|c.87+535C>T||||||	GT:AD:DP:GQ:PGT:PID:PL	0/1:7,8:15:99:.:.:153,0,115	0/1:2,11:13:10:.:.:234,0,10	0/0:34,0:34:99:.:.:0,99,1485	0/1:3,11:14:33:.:.:183,0,33	0/0:15,1:16:23:.:.:0,23,465	0/0:16,0:16:48:.:.:0,48,396	0/0:18,0:18:28:.:.:0,28,393	0/0:25,0:25:52:.:.:0,52,568	0/1:20,8:28:99:.:.:122,0,414	0/1:12,8:20:99:.:.:147,0,224	0/0:29,0:29:84:.:.:0,84,1260	0/1:10,10:20:99:.:.:196,0,176	0/0:24,0:24:45:.:.:0,45,539	1/1:0,28:28:84:.:.:716,84,0	0/1:12,10:22:99:.:.:191,0,223	1/1:0,28:28:84:.:.:724,84,0	0/1:24,17:41:99:.:.:302,0,463	1/1:0,23:23:69:.:.:589,69,0	0/1:14,7:21:99:.:.:117,0,271	0/1:20,11:31:99:.:.:193,0,388	0/0:13,0:13:12:.:.:0,12,270	0/0:27,0:27:75:.:.:0,75,1125	0/1:8,14:22:99:.:.:295,0,130	0/1:16,9:25:99:.:.:161,0,317	0/1:12,10:22:99:.:.:197,0,229	0/1:16,15:31:99:0|1:219191_C_T:314,0,290	0/0:27,0:27:72:.:.:0,72,1080	0/1:5,13:18:68:.:.:290,0,68	0/1:15,15:30:99:.:.:297,0,263	0/0:45,0:45:99:.:.:0,104,1117	0/1:5,13:18:69:.:.:288,0,69	1/1:0,22:22:66:.:.:556,66,0	0/1:14,7:21:99:.:.:115,0,280	0/0:17,0:17:51:.:.:0,51,420	0/1:10,11:21:99:.:.:215,0,334	0/1:7,12:19:99:.:.:244,0,104	0/0:15,0:15:45:.:.:0,45,365	0/0:18,0:18:2:.:.:0,2,342	0/1:16,17:33:99:.:.:342,0,272	1/1:1,28:29:62:.:.:696,62,0	0/0:12,0:12:33:.:.:0,33,495	0/0:28,0:28:81:.:.:0,81,1215	1/1:1,21:22:41:.:.:505,41,0	0/1:7,13:20:99:.:.:270,0,217	0/0:26,0:26:66:.:.:0,66,990	1/1:0,26:26:78:.:.:671,78,0	0/1:5,6:11:90:.:.:123,0,90	0/0:15,0:15:39:.:.:0,39,585	0/1:12,8:20:99:.:.:147,0,219	0/0:21,0:21:63:.:.:0,63,521	0/1:5,7:12:99:.:.:141,0,189	0/0:28,0:28:59:.:.:0,59,638	1/1:0,19:19:57:.:.:488,57,0	0/0:18,0:18:54:.:.:0,54,443	0/0:24,0:24:72:.:.:0,72,595	0/1:14,9:23:99:.:.:162,0,274	1/1:1,33:34:77:.:.:793,77,0	0/1:14,15:29:99:.:.:293,0,511	1/1:0,17:17:51:.:.:420,51,0	1/1:0,34:34:99:.:.:881,102,0	1/1:3,23:26:4:.:.:519,4,0	0/0:13,0:13:36:.:.:0,36,540	0/0:24,0:24:72:.:.:0,72,593	1/1:1,12:13:14:.:.:280,14,0	0/1:4,8:12:99:.:.:163,0,144	0/0:26,0:26:75:.:.:0,75,1125	1/1:0,19:19:57:.:.:471,57,0	1/1:0,18:18:54:.:.:466,54,0	1/1:0,22:22:66:.:.:566,66,0	0/1:6,18:24:75:.:.:387,0,75	0/0:27,0:27:55:.:.:0,55,608	0/1:10,6:16:99:.:.:108,0,197	0/0:21,0:21:60:.:.:0,60,900	0/0:27,0:27:81:.:.:0,81,668	0/0:13,0:13:36:.:.:0,36,540	1/1:0,12:12:36:.:.:306,36,0	1/1:0,10:10:30:.:.:253,30,0	0/0:12,0:12:33:.:.:0,33,495	0/0:26,0:26:75:.:.:0,75,661	0/1:8,7:15:99:.:.:132,0,151	1/1:0,29:29:87:.:.:747,87,0	0/0:26,0:26:72:.:.:0,72,1080	0/0:24,0:24:72:.:.:0,72,618	0/0:27,0:27:81:.:.:0,81,666	0/1:15,10:25:99:.:.:178,0,289	1/1:0,26:26:78:.:.:662,78,0	0/0:21,0:21:60:.:.:0,60,536	0/0:16,0:16:48:.:.:0,48,396	0/1:10,19:29:99:.:.:396,0,153	0/0:18,0:18:28:.:.:0,28,396	0/0:29,0:29:60:.:.:0,60,665	1/1:1,21:22:41:.:.:501,41,0	1/1:1,32:33:74:.:.:807,74,0	1/1:0,24:24:71:.:.:589,71,0	1/1:0,23:23:69:.:.:593,69,0	0/1:8,5:13:91:.:.:91,0,157	0/0:36,0:36:83:.:.:0,83,841	0/1:7,11:18:99:.:.:225,0,114	0/0:12,0:12:33:.:.:0,33,495	0/0:29,0:29:34:.:.:0,34,612	0/0:11,0:11:7:.:.:0,7,222	0/1:14,9:23:99:.:.:163,0,273	0/1:13,12:25:99:.:.:232,0,243	0/0:20,0:20:60:.:.:0,60,494	1/1:0,5:5:15:.:.:119,15,0	0/1:11,7:18:99:.:.:123,0,214	0/0:25,0:25:72:.:.:0,72,1080	0/0:28,0:28:81:.:.:0,81,691	1/1:0,21:21:63:.:.:540,63,0	1/1:0,22:22:66:.:.:557,66,0	0/0:8,0:8:18:.:.:0,18,270	0/0:23,0:23:42:.:.:0,42,517	0/1:15,16:31:99:.:.:311,0,275	1/1:1,19:20:35:.:.:439,35,0	0/0:20,0:20:0:.:.:0,0,343	0/0:27,0:27:78:.:.:0,78,1170	0/1:7,2:9:20:.:.:20,0,144	0/0:25,0:25:72:.:.:0,72,1080	0/1:9,10:19:99:.:.:193,0,162	0/1:7,6:13:99:.:.:112,0,129	0/0:15,0:15:42:.:.:0,42,630	0/1:10,5:15:80:.:.:80,0,198	0/0:19,2:21:13:.:.:0,13,405	0/0:24,0:24:46:.:.:0,46,542	0/0:23,0:23:60:.:.:0,60,900	0/0:20,0:20:54:.:.:0,54,810	0/0:16,0:16:48:.:.:0,48,410	0/0:11,0:11:33:.:.:0,33,272	0/0:19,0:19:57:.:.:0,57,468	0/0:17,0:17:25:.:.:0,25,370	0/0:19,0:19:7:.:.:0,7,367	0/1:11,7:18:99:.:.:120,0,215	0/0:15,0:15:45:.:.:0,45,381	0/0:29,0:29:61:.:.:0,61,667	0/0:20,0:20:60:.:.:0,60,492	0/0:26,0:26:75:.:.:0,75,1125	0/0:25,0:25:49:.:.:0,49,569	0/0:43,0:43:99:.:.:0,107,1048	0/1:5,9:14:80:.:.:181,0,80	0/0:10,0:10:4:.:.:0,4,198	0/0:19,0:19:57:.:.:0,57,467	0/1:6,3:9:47:.:.:47,0,119	0/1:13,10:23:99:.:.:166,0,250	0/0:24,0:24:60:.:.:0,60,648	0/0:21,0:21:63:.:.:0,63,518	0/0:16,0:16:45:.:.:0,45,675	0/0:19,0:19:5:.:.:0,5,369	0/0:33,0:33:47:.:.:0,47,706	0/0:12,0:12:36:.:.:0,36,307	0/0:20,0:20:60:.:.:0,60,495	0/0:19,0:19:57:.:.:0,57,483	0/0:29,0:29:60:.:.:0,60,662	0/0:18,0:18:31:.:.:0,31,399	0/0:15,2:17:4:.:.:0,4,608	0/0:24,0:24:72:.:.:0,72,590	0/0:28,0:28:81:.:.:0,81,1215	0/0:25,0:25:63:.:.:0,63,945	0/0:14,0:14:39:.:.:0,39,585	0/0:25,0:25:63:.:.:0,63,945	0/0:27,0:27:60:.:.:0,60,647	0/0:19,0:19:57:.:.:0,57,467	0/0:30,0:30:64:.:.:0,64,687	0/0:18,0:18:33:.:.:0,33,495	0/1:7,17:24:87:.:.:356,0,87	0/0:26,0:26:26:.:.:0,26,541	0/0:15,0:15:0:.:.:0,0,219	0/0:21,0:21:60:.:.:0,60,900	0/0:15,0:15:39:.:.:0,39,585
superscaffold15	219341	.	A	T	28843.4	.	ANN=T|intron_variant|MODIFIER|CLUMAR_CG001655|CLUMAR_CG001655|transcript|CLUMAR_CG001655-RA|protein_coding|3/3|c.88-423A>T||||||	GT:AD:DP:GQ:PGT:PID:PL	0/1:3,22:25:2:.:.:624,0,2	1/1:0,9:9:27:.:.:288,27,0	0/0:23,0:23:63:.:.:0,63,945	1/1:0,16:16:48:.:.:411,48,0	0/1:4,4:8:77:.:.:79,0,77	0/0:20,0:20:34:.:.:0,34,453	0/1:5,8:13:90:.:.:142,0,90	0/1:3,10:13:37:.:.:220,0,37	0/1:6,7:13:99:0|1:219319_G_A:222,0,239	0/1:9,11:20:99:.:.:211,0,177	1/1:0,30:30:90:.:.:787,90,0	0/1:11,6:17:99:.:.:106,0,231	0/1:8,15:23:99:0|1:219319_G_A:501,0,278	0/1:12,11:23:99:.:.:223,0,243	0/1:9,9:18:99:.:.:182,0,173	0/1:10,16:26:99:.:.:330,0,178	1/1:0,30:30:90:.:.:767,90,0	0/1:11,14:25:99:.:.:290,0,203	0/0:26,0:26:56:.:.:0,56,647	0/1:19,12:31:99:.:.:218,0,383	1/1:0,13:13:39:.:.:343,39,0	0/1:8,5:13:92:.:.:92,0,166	0/1:7,6:13:99:.:.:116,0,142	1/1:0,22:22:66:.:.:575,66,0	0/1:17,19:36:99:.:.:386,0,345	1/1:0,33:33:99:.:.:841,99,0	1/1:0,22:22:66:.:.:579,66,0	0/1:9,10:19:99:.:.:205,0,177	1/1:0,21:21:63:.:.:539,63,0	0/1:13,23:36:99:.:.:486,0,235	0/0:27,0:27:59:.:.:0,59,674	0/0:16,0:16:22:.:.:0,22,360	0/0:29,0:29:81:.:.:0,81,1215	0/0:17,0:17:51:.:.:0,51,418	0/1:4,14:18:49:.:.:315,0,49	1/1:0,15:15:45:.:.:393,45,0	0/1:12,3:15:33:.:.:33,0,262	0/0:17,0:17:51:.:.:0,51,438	0/1:10,13:23:99:.:.:271,0,186	0/0:21,0:21:9:.:.:0,9,433	0/0:25,0:25:60:.:.:0,60,900	0/0:24,0:24:57:.:.:0,57,855	1/1:0,14:14:42:.:.:431,42,0	1/1:1,11:12:9:.:.:258,9,0	0/0:27,0:27:0:.:.:0,0,512	0/0:20,0:20:37:.:.:0,37,463	0/1:7,6:13:99:.:.:115,0,141	0/0:22,0:22:63:.:.:0,63,543	0/0:22,0:22:44:.:.:0,44,517	0/0:17,0:17:0:.:.:0,0,333	1/1:0,10:10:30:.:.:256,30,0	0/0:24,0:24:49:.:.:0,49,580	0/0:30,0:30:46:.:.:0,46,687	0/0:18,0:18:51:.:.:0,51,765	0/0:38,0:38:92:.:.:0,92,912	0/1:11,7:18:99:.:.:126,0,196	0/1:7,11:18:99:.:.:233,0,125	0/1:12,8:20:99:.:.:148,0,244	0/0:20,0:20:34:.:.:0,34,460	0/0:26,0:26:72:.:.:0,72,1080	0/0:14,0:14:0:.:.:0,0,264	0/0:9,0:9:27:.:.:0,27,223	0/0:17,0:17:51:.:.:0,51,412	1/1:1,18:19:45:.:.:453,45,0	1/1:0,8:8:24:.:.:194,24,0	0/0:30,0:30:84:.:.:0,84,1260	0/0:16,0:16:39:.:.:0,39,585	0/0:14,0:14:42:.:.:0,42,346	0/0:14,0:14:42:.:.:0,42,360	0/0:19,0:19:57:.:.:0,57,467	0/0:27,0:27:72:.:.:0,72,1080	0/1:9,13:22:99:.:.:274,0,165	0/0:25,0:25:1:.:.:0,1,510	0/0:33,0:33:90:.:.:0,90,1350	0/0:16,0:16:45:.:.:0,45,675	0/0:22,0:22:60:.:.:0,60,552	0/0:13,0:13:39:.:.:0,39,318	0/0:17,0:17:48:.:.:0,48,720	0/0:28,0:28:59:.:.:0,59,659	1/1:0,23:23:69:.:.:566,69,0	0/0:20,0:20:48:.:.:0,48,720	0/0:19,0:19:57:.:.:0,57,467	0/0:20,0:20:60:.:.:0,60,495	0/0:21,0:21:60:.:.:0,60,517	0/1:11,19:30:99:.:.:395,0,180	0/0:26,0:26:78:.:.:0,78,666	0/0:20,0:20:38:.:.:0,38,479	0/0:12,0:12:36:.:.:0,36,297	1/1:0,16:16:48:.:.:408,48,0	0/0:16,0:16:1:.:.:0,1,307	0/0:21,0:21:60:.:.:0,60,900	0/1:3,23:26:0:.:.:508,0,0	0/0:25,0:25:48:.:.:0,48,585	0/0:22,0:22:44:.:.:0,44,527	0/0:17,0:17:48:.:.:0,48,720	0/0:15,0:15:45:.:.:0,45,369	0/0:25,0:25:72:.:.:0,72,614	0/1:10,15:25:99:.:.:291,0,192	1/1:0,17:17:51:.:.:437,51,0	0/0:20,0:20:33:.:.:0,33,470	0/1:7,8:15:99:.:.:150,0,139	0/0:19,0:19:57:.:.:0,57,495	0/1:6,14:20:94:.:.:306,0,94	0/0:20,0:20:57:.:.:0,57,855	0/0:20,0:20:57:.:.:0,57,855	0/1:7,20:27:99:.:.:442,0,102	0/0:20,0:20:38:.:.:0,38,467	0/0:24,0:24:45:.:.:0,45,584	0/0:21,0:21:60:.:.:0,60,515	0/0:21,0:21:60:.:.:0,60,544	0/0:23,0:23:60:.:.:0,60,900	0/0:22,0:22:60:.:.:0,60,900	0/1:19,4:23:34:.:.:34,0,409	1/1:2,31:33:48:.:.:743,48,0	0/0:18,0:18:0:.:.:0,0,318	0/0:17,0:17:51:.:.:0,51,426	0/1:10,10:20:99:.:.:197,0,196	0/0:29,0:29:84:.:.:0,84,1260	0/1:7,6:13:99:.:.:115,0,141	0/0:20,0:20:57:.:.:0,57,855	0/0:16,0:16:22:.:.:0,22,346	0/0:15,0:15:45:.:.:0,45,391	0/0:23,0:23:25:.:.:0,25,493	0/0:21,0:21:41:.:.:0,41,485	0/0:20,0:20:60:.:.:0,60,495	0/0:17,0:17:51:.:.:0,51,420	0/0:17,0:17:51:.:.:0,51,416	0/0:14,0:14:42:.:.:0,42,360	0/0:17,0:17:39:.:.:0,39,585	0/0:21,0:21:57:.:.:0,57,855	0/0:21,0:21:37:.:.:0,37,482	0/0:27,0:27:75:.:.:0,75,1125	0/0:27,0:27:81:.:.:0,81,655	0/0:19,0:19:57:.:.:0,57,470	0/0:22,0:22:60:.:.:0,60,562	0/0:14,0:14:39:.:.:0,39,585	0/0:25,0:25:72:.:.:0,72,640	0/0:42,0:42:99:.:.:0,102,983	0/0:18,0:18:51:.:.:0,51,765	1/1:0,21:21:63:.:.:536,63,0	0/0:13,0:13:36:.:.:0,36,540	0/0:15,0:15:19:.:.:0,19,331	1/1:0,18:18:54:1|1:219319_G_A:549,54,0	1/1:0,24:24:72:.:.:611,72,0	1/1:0,18:18:54:.:.:459,54,0	1/1:0,21:21:63:.:.:538,63,0	1/1:0,25:25:75:.:.:639,75,0	1/1:0,23:23:69:.:.:587,69,0	1/1:0,16:16:48:.:.:418,48,0	1/1:0,24:24:72:.:.:624,72,0	1/1:0,18:18:54:.:.:449,54,0	1/1:0,22:22:66:1|1:219318_G_A:604,66,0	1/1:1,11:12:9:.:.:255,9,0	1/1:2,18:20:9:1|1:219341_A_T:448,9,0	1/1:0,12:12:36:.:.:307,36,0	1/1:0,16:16:48:.:.:399,48,0	1/1:0,14:14:42:.:.:368,42,0	1/1:0,21:21:63:.:.:542,63,0	1/1:1,24:25:49:.:.:591,49,0	1/1:0,22:22:66:.:.:573,66,0	1/1:0,11:11:33:.:.:280,33,0	1/1:1,26:27:55:.:.:638,55,0	1/1:0,15:15:45:.:.:385,45,0	1/1:0,22:22:66:.:.:559,66,0	0/1:13,6:19:97:.:.:97,0,277	1/1:0,14:14:42:.:.:362,42,0	0/0:21,0:21:60:.:.:0,60,516	0/0:18,0:18:54:.:.:0,54,443
superscaffold15	219979	.	G	C	27889.0	.	ANN=C|intergenic_region|MODIFIER|CLUMAR_CG001655-(sp)_putative_WD_repeat-containing_protein_43|CLUMAR_CG001655-CLUMAR_CG001657|intergenic_region|CLUMAR_CG001655-CLUMAR_CG001657|||n.219979G>C||||||	GT:AD:DP:GQ:PGT:PID:PL	0/0:16,0:16:42:.:.:0,42,630	0/0:10,0:10:27:.:.:0,27,405	1/1:0,20:20:60:.:.:487,60,0	0/0:23,0:23:44:.:.:0,44,521	1/1:1,15:16:23:.:.:345,23,0	0/1:2,12:14:7:.:.:254,0,7	0/1:6,3:9:47:.:.:47,0,124	1/1:0,16:16:48:.:.:394,48,0	0/1:5,13:18:74:.:.:268,0,74	0/0:21,0:21:60:.:.:0,60,900	0/0:34,0:34:96:.:.:0,96,1440	0/0:26,0:26:75:.:.:0,75,643	0/1:7,7:14:99:.:.:134,0,133	0/0:25,0:25:72:.:.:0,72,1080	0/0:13,0:13:36:.:.:0,36,540	0/0:16,0:16:48:.:.:0,48,403	0/0:23,0:23:63:.:.:0,63,576	0/0:18,0:18:45:.:.:0,45,675	0/1:14,12:26:99:.:.:223,0,273	0/0:28,0:28:81:.:.:0,81,1215	0/0:22,0:22:60:.:.:0,60,900	0/0:19,0:19:32:.:.:0,32,423	0/0:27,0:27:81:.:.:0,81,665	0/0:27,0:27:54:.:.:0,54,616	0/0:30,0:30:90:.:.:0,90,782	0/0:34,0:34:99:.:.:0,99,1485	0/0:12,0:12:36:.:.:0,36,300	0/0:28,0:28:81:.:.:0,81,1215	0/0:27,0:27:81:.:.:0,81,692	0/0:27,0:27:81:.:.:0,81,665	0/1:16,11:27:99:.:.:190,0,314	0/0:8,0:8:24:.:.:0,24,206	0/1:6,16:22:87:.:.:328,0,87	1/1:0,24:24:72:.:.:576,72,0	0/0:25,0:25:53:.:.:0,53,584	0/0:19,0:19:34:.:.:0,34,421	0/1:3,14:17:25:.:.:294,0,25	0/1:4,9:13:60:.:.:170,0,60	0/0:26,0:26:72:.:.:0,72,1080	0/0:20,0:20:57:.:.:0,57,855	1/1:0,25:25:74:.:.:588,74,0	1/1:1,23:24:46:.:.:513,46,0	0/0:16,0:16:45:.:.:0,45,675	0/0:13,0:13:36:.:.:0,36,540	0/1:10,11:21:99:.:.:208,0,189	0/0:19,0:19:51:.:.:0,51,765	0/0:9,0:9:27:.:.:0,27,221	1/1:0,18:18:54:.:.:439,54,0	0/1:11,19:30:99:.:.:378,0,166	0/1:7,6:13:99:.:.:109,0,138	0/0:20,0:20:60:.:.:0,60,495	1/1:0,15:15:45:.:.:472,45,0	0/0:23,0:23:62:.:.:0,62,566	1/1:0,15:15:45:.:.:369,45,0	1/1:0,17:17:51:.:.:405,51,0	0/0:19,0:19:32:.:.:0,32,428	0/0:13,0:13:36:.:.:0,36,540	0/1:6,11:17:97:.:.:207,0,97	0/0:13,0:13:39:.:.:0,39,309	0/0:22,0:22:63:.:.:0,63,945	0/0:15,0:15:45:.:.:0,45,367	1/1:0,15:15:45:.:.:369,45,0	1/1:0,13:13:39:.:.:316,39,0	0/0:24,0:24:46:.:.:0,46,549	0/0:15,0:15:45:.:.:0,45,371	1/1:0,17:17:51:.:.:417,51,0	0/0:29,0:29:29:.:.:0,29,610	0/0:16,0:16:45:.:.:0,45,675	0/0:12,0:12:33:.:.:0,33,495	0/1:11,7:18:99:.:.:119,0,223	1/1:0,11:11:33:.:.:271,33,0	1/1:2,24:26:29:.:.:541,29,0	1/1:0,23:23:69:.:.:565,69,0	0/1:3,13:16:27:.:.:259,0,27	0/1:5,5:10:78:.:.:78,0,96	0/0:16,0:16:25:.:.:0,25,355	0/0:12,0:12:36:.:.:0,36,303	0/1:11,12:23:99:.:.:227,0,205	1/1:0,14:14:42:.:.:345,42,0	0/0:21,0:21:60:.:.:0,60,528	0/0:17,0:17:51:.:.:0,51,417	1/1:0,18:18:54:.:.:443,54,0	1/1:0,14:14:42:.:.:345,42,0	1/1:0,19:19:57:.:.:463,57,0	0/0:19,0:19:51:.:.:0,51,765	0/0:30,0:30:90:.:.:0,90,742	1/1:1,17:18:28:.:.:393,28,0	0/1:8,8:16:99:.:.:144,0,150	0/0:19,0:19:57:.:.:0,57,459	1/1:0,13:13:39:.:.:313,39,0	0/1:10,9:19:99:.:.:165,0,168	0/0:11,0:11:8:.:.:0,8,226	0/0:25,0:25:60:.:.:0,60,900	0/0:28,0:28:81:.:.:0,81,1215	0/0:25,0:25:72:.:.:0,72,1080	0/1:5,11:16:77:.:.:223,0,77	1/1:0,22:22:66:.:.:529,66,0	0/1:15,11:26:99:.:.:192,0,290	0/0:11,0:11:33:.:.:0,33,272	0/1:4,8:12:63:.:.:161,0,63	1/1:0,23:23:69:.:.:586,69,0	0/0:23,0:23:63:.:.:0,63,603	0/0:26,0:26:33:.:.:0,33,542	1/1:0,20:20:60:.:.:492,60,0	0/0:20,0:20:42:.:.:0,42,630	0/0:20,0:20:25:.:.:0,25,435	1/1:0,18:18:54:.:.:443,54,0	1/1:1,25:26:52:.:.:575,52,0	0/0:11,0:11:27:.:.:0,27,405	0/0:13,0:13:39:.:.:0,39,318	1/1:0,20:20:60:.:.:492,60,0	1/1:1,21:22:40:.:.:491,40,0	1/1:0,17:17:51:.:.:418,51,0	0/0:26,0:26:53:.:.:0,53,605	0/1:3,14:17:24:.:.:294,0,24	1/1:0,11:11:33:.:.:271,33,0	0/0:19,0:19:54:.:.:0,54,810	1/1:0,13:13:39:.:.:320,39,0	0/1:11,8:19:99:.:.:140,0,218	0/1:6,6:12:99:.:.:112,0,104	1/1:0,12:12:36:.:.:296,36,0	1/1:0,17:17:51:.:.:413,51,0	1/1:0,33:33:99:.:.:812,99,0	0/1:2,14:16:1:.:.:296,0,1	1/1:0,15:15:45:.:.:361,45,0	1/1:0,13:13:39:.:.:309,39,0	1/1:0,17:17:50:.:.:399,50,0	1/1:0,15:15:44:.:.:353,44,0	1/1:0,11:11:33:.:.:271,33,0	1/1:0,20:20:60:.:.:484,60,0	0/1:5,9:14:80:.:.:169,0,80	0/1:11,6:17:96:.:.:96,0,219	1/1:0,16:16:47:.:.:379,47,0	1/1:1,18:19:32:.:.:419,32,0	1/1:0,12:12:36:.:.:295,36,0	1/1:0,30:30:90:.:.:738,90,0	1/1:0,22:22:65:.:.:525,65,0	1/1:4,44:48:45:.:.:967,45,0	0/1:8,10:18:99:0|1:219961_C_T:375,0,317	0/0:13,0:13:39:.:.:0,39,324	1/1:0,15:15:45:.:.:408,45,0	0/1:6,3:9:47:.:.:47,0,121	0/1:7,8:15:99:.:.:138,0,128	0/0:28,0:28:59:.:.:0,59,652	0/0:27,0:27:81:.:.:0,81,665	0/0:12,0:12:36:.:.:0,36,297	0/0:24,0:24:0:.:.:0,0,442	0/0:15,0:15:0:.:.:0,0,275	0/0:9,0:9:27:.:.:0,27,223	0/0:13,0:13:39:.:.:0,39,333	0/0:17,0:17:51:.:.:0,51,434	0/0:21,0:21:13:.:.:0,13,428	0/0:16,0:16:23:.:.:0,23,344	0/0:8,0:8:0:.:.:0,0,99	0/0:20,0:20:57:.:.:0,57,855	0/0:17,0:17:51:.:.:0,51,428	0/0:27,0:27:75:.:.:0,75,1125	0/0:20,0:20:57:.:.:0,57,855	0/0:17,0:17:51:.:.:0,51,431	0/0:15,0:15:42:.:.:0,42,630	0/0:16,0:16:22:.:.:0,22,345	0/0:17,0:17:51:.:.:0,51,420	0/0:17,0:17:51:.:.:0,51,420	0/0:22,0:22:57:.:.:0,57,855	0/1:5,9:14:81:.:.:178,0,81	0/0:23,0:23:44:.:.:0,44,512	1/1:0,16:16:48:.:.:394,48,0	1/1:0,30:30:90:.:.:733,90,0
superscaffold15	220037	.	T	G	27554.5	.	ANN=G|intergenic_region|MODIFIER|CLUMAR_CG001655-(sp)_putative_WD_repeat-containing_protein_43|CLUMAR_CG001655-CLUMAR_CG001657|intergenic_region|CLUMAR_CG001655-CLUMAR_CG001657|||n.220037T>G||||||	GT:AD:DP:GQ:PL	0/0:16,0:16:48:0,48,396	0/0:16,0:16:48:0,48,384	1/1:0,22:22:65:523,65,0	0/0:21,0:21:38:0,38,473	1/1:1,15:16:22:369,22,0	0/1:2,14:16:2:266,0,2	0/1:7,6:13:99:109,0,141	1/1:0,16:16:47:349,47,0	0/1:6,11:17:99:218,0,103	0/0:26,0:26:69:0,69,1035	0/0:39,0:39:67:0,67,903	0/0:27,0:27:81:0,81,662	0/1:7,6:13:99:109,0,141	0/0:16,0:16:42:0,42,630	0/0:12,0:12:36:0,36,294	0/0:19,0:19:57:0,57,464	0/0:26,0:26:75:0,75,1125	0/0:21,0:21:60:0,60,561	0/1:15,9:24:99:156,0,321	0/0:21,0:21:57:0,57,855	0/0:25,0:25:69:0,69,1035	0/0:20,0:20:35:0,35,464	0/0:24,0:24:72:0,72,593	0/0:37,0:37:99:0,108,937	0/0:30,0:30:87:0,87,1305	0/0:31,0:31:68:0,68,756	0/0:15,0:15:39:0,39,585	0/0:19,0:19:57:0,57,486	0/0:28,0:28:59:0,59,662	0/0:24,0:24:69:0,69,1035	0/1:11,10:21:99:187,0,224	0/0:12,0:12:36:0,36,306	0/1:8,12:20:99:221,0,146	1/1:0,25:25:75:657,75,0	0/0:26,2:28:35:0,35,780	0/0:27,0:27:57:0,57,641	0/1:3,15:18:24:316,0,24	0/1:9,12:21:99:233,0,303	0/0:29,0:29:81:0,81,1215	0/0:20,0:20:60:0,60,509	1/1:0,20:20:60:491,60,0	1/1:1,26:27:55:592,55,0	0/0:16,0:16:48:0,48,394	0/0:14,0:14:42:0,42,344	0/1:12,8:20:99:137,0,253	0/0:17,0:17:51:0,51,428	0/0:15,0:15:45:0,45,366	1/1:0,19:19:57:468,57,0	0/1:8,17:25:99:343,0,130	0/1:9,9:18:99:153,0,177	0/0:20,0:20:34:0,34,463	1/1:0,7:10:21:172,21,0	0/0:27,0:27:66:0,66,990	1/1:0,18:18:54:443,54,0	1/1:0,11:11:33:271,33,0	0/0:28,0:28:59:0,59,664	0/0:19,0:19:57:0,57,473	0/0:15,0:15:39:0,39,585	0/0:9,0:9:27:0,27,217	0/0:23,0:23:57:0,57,855	0/0:16,0:16:48:0,48,390	1/1:0,14:14:42:345,42,0	1/1:0,17:17:51:405,51,0	0/0:27,0:27:81:0,81,668	0/0:16,0:16:45:0,45,675	1/1:0,18:18:54:444,54,0	0/0:31,0:31:90:0,90,1350	0/0:16,0:16:48:0,48,383	0/0:13,0:13:36:0,36,540	0/1:12,11:23:99:187,0,239	1/1:0,11:11:32:254,32,0	1/1:2,32:34:50:722,50,0	1/1:0,18:18:54:443,54,0	0/1:3,15:18:23:315,0,23	0/1:7,7:14:99:120,0,134	0/0:14,0:14:39:0,39,585	0/0:17,0:17:51:0,51,424	0/1:10,9:19:99:163,0,200	1/1:0,15:15:45:369,45,0	0/0:30,0:30:68:0,68,725	0/0:21,0:21:63:0,63,510	1/1:0,19:19:57:468,57,0	1/1:0,11:11:33:271,33,0	1/1:0,22:22:65:522,65,0	0/0:12,0:12:33:0,33,495	0/0:31,0:31:90:0,90,795	1/1:1,26:27:55:611,55,0	0/1:13,8:21:99:134,0,269	0/0:8,0:8:0:0,0,150	1/1:0,13:13:38:305,38,0	0/1:11,9:20:99:158,0,417	0/0:16,0:16:0:0,0,311	0/0:21,0:21:63:0,63,532	0/0:30,0:30:87:0,87,1305	0/0:29,0:29:72:0,72,1080	0/1:5,8:13:79:158,0,79	1/1:0,16:16:48:394,48,0	0/1:16,9:25:99:132,0,342	1/1:0,16:16:48:394,48,0	0/1:7,9:16:99:174,0,132	1/1:0,16:16:48:394,48,0	0/0:18,0:18:51:0,51,765	0/0:18,0:18:54:0,54,436	1/1:0,17:17:50:402,50,0	0/0:11,0:11:33:0,33,269	0/1:12,10:22:99:180,0,242	1/1:0,16:16:48:395,48,0	1/1:1,21:22:40:478,40,0	0/0:12,0:12:33:0,33,495	0/0:9,0:9:27:0,27,221	1/1:0,17:17:50:385,50,0	1/1:0,18:18:54:443,54,0	1/1:1,22:23:43:517,43,0	0/0:25,0:25:72:0,72,618	0/1:2,15:17:2:318,0,2	1/1:0,14:14:42:354,42,0	0/0:20,0:20:57:0,57,855	1/1:0,9:9:27:220,27,0	0/1:14,11:25:99:196,0,278	0/1:7,14:21:99:282,0,104	1/1:0,10:10:30:246,30,0	1/1:0,10:10:30:246,30,0	1/1:0,36:36:99:885,108,0	0/1:2,11:13:12:230,0,12	1/1:0,11:11:33:271,33,0	1/1:0,12:12:36:326,36,0	1/1:0,17:17:51:418,51,0	1/1:0,20:20:60:492,60,0	0/1:3,15:18:23:314,0,23	1/1:0,25:25:74:631,74,0	1/1:0,12:12:36:295,36,0	0/1:13,7:20:95:95,0,264	1/1:0,11:11:33:260,33,0	1/1:2,22:24:20:475,20,0	1/1:0,13:13:39:320,39,0	1/1:0,36:36:99:848,107,0	1/1:0,22:22:65:525,65,0	1/1:3,34:37:35:760,35,0	0/1:11,10:21:99:154,0,217	0/0:15,0:15:45:0,45,368	0/1:4,11:15:55:225,0,55	0/1:5,6:11:79:100,0,79	0/1:8,5:13:69:69,0,163	0/0:29,0:29:62:0,62,688	0/0:25,0:25:72:0,72,1080	0/0:15,0:15:20:0,20,334	0/0:26,0:26:30:0,30,566	0/0:15,0:15:0:0,0,291	0/0:11,0:11:33:0,33,272	0/0:17,0:17:48:0,48,720	0/0:19,0:19:32:0,32,437	0/1:13,2:16:4:4,0,283	0/0:7,0:7:21:0,21,173	0/0:13,0:13:14:0,14,284	0/0:23,0:23:44:0,44,536	0/0:14,0:14:39:0,39,585	0/0:13,0:13:36:0,36,540	0/0:22,0:22:63:0,63,945	0/0:22,0:22:60:0,60,900	0/0:12,0:12:33:0,33,495	0/0:16,0:16:45:0,45,675	0/0:28,0:28:84:0,84,718	0/0:17,0:17:48:0,48,720	0/0:24,0:24:47:0,47,564	0/1:6,8:14:99:145,0,170	0/0:17,0:17:25:0,25,383	1/1:0,16:16:47:409,47,0	1/1:0,33:33:98:796,98,0
superscaffold15	221358	.	GT	G	7406.04	.	ANN=G|intergenic_region|MODIFIER|CLUMAR_CG001655-(sp)_putative_WD_repeat-containing_protein_43|CLUMAR_CG001655-CLUMAR_CG001657|intergenic_region|CLUMAR_CG001655-CLUMAR_CG001657|||n.221359delT||||||	GT:AD:DP:GQ:PL	0/0:19,0:19:10:0,10,374	1/1:5,6:11:8:92,8,0	0/0:18,0:18:29:0,29,389	1/1:5,9:14:17:139,17,0	1/1:1,3:4:6:46,6,0	0/0:18,0:18:29:0,29,396	0/0:21,0:21:60:0,60,900	0/0:17,0:17:51:0,51,420	0/0:16,0:16:24:0,24,65	0/0:21,0:21:13:0,13,420	0/0:25,0:25:72:0,72,1080	1/1:11,11:22:11:173,11,0	0/0:11,0:11:19:0,19,54	1/1:7,8:15:10:130,10,0	0/0:26,0:26:4:0,4,496	1/1:6,21:27:51:383,51,0	1/1:0,10:10:30:191,30,0	0/0:19,0:19:57:0,57,470	0/0:18,0:18:51:0,51,765	1/1:13,17:30:26:285,26,0	1/1:0,14:14:41:272,41,0	1/1:0,10:10:30:196,30,0	1/1:5,8:13:12:137,12,0	1/1:0,31:31:92:604,92,0	0/0:14,0:14:17:0,17,297	1/1:6,16:22:34:277,34,0	1/1:8,14:22:28:252,28,0	0/1:15,5:20:15:61,0,15	1/1:7,13:20:24:209,24,0	1/1:0,11:11:33:214,33,0	0/0:15,0:15:45:0,45,371	0/0:15,0:15:45:0,45,368	0/0:21,0:21:60:0,60,541	0/0:15,0:15:42:0,42,630	0/0:19,0:19:32:0,32,420	0/1:12,10:22:25:132,0,25	0/0:11,0:11:0:0,0,48	0/0:21,0:21:60:0,60,900	0/0:31,0:31:68:0,68,717	0/1:15,3:18:20:30,0,20	0/0:20,0:20:60:0,60,519	0/0:22,0:22:60:0,60,900	1/1:4,10:14:22:176,22,0	0/0:20,0:20:35:0,35,444	0/0:21,0:21:54:0,54,810	0/0:18,0:18:51:0,51,765	0/0:10,0:10:30:0,30,257	0/0:26,0:26:72:0,72,1080	0/0:16,0:16:48:0,48,396	0/0:12,0:12:30:0,30,450	0/1:9,2:11:11:20,0,11	./.:10,0:10:.:0,0,0	0/0:15,0:15:42:0,42,630	0/0:17,0:17:51:0,51,425	0/0:13,0:13:36:0,36,540	0/0:20,0:20:60:0,60,492	1/1:8,8:16:8:116,8,0	0/0:13,0:13:36:0,36,540	0/0:24,0:24:63:0,63,945	0/0:21,0:21:38:0,38,470	0/0:12,0:12:36:0,36,295	0/0:24,0:24:72:0,72,612	0/0:22,0:22:41:0,41,494	0/1:16,4:20:20:43,0,20	1/1:10,8:18:3:118,3,0	0/0:15,0:15:19:0,19,320	0/0:19,0:19:32:0,32,420	0/0:10,0:10:30:0,30,247	0/0:8,0:8:0:0,0,145	0/0:12,0:12:36:0,36,309	0/0:20,0:20:60:0,60,492	1/1:0,20:20:59:368,59,0	0/0:9,0:9:0:0,0,67	0/0:20,0:20:60:0,60,495	0/0:13,0:13:39:0,39,321	0/0:13,0:13:33:0,33,495	0/0:17,0:17:45:0,45,675	0/0:13,0:13:39:0,39,318	0/0:18,0:18:54:0,54,445	1/1:9,16:25:28:267,28,0	0/0:9,0:9:27:0,27,220	0/0:12,0:12:10:0,10,246	0/0:16,0:16:45:0,45,675	0/0:19,0:19:36:0,36,420	0/0:19,0:19:57:0,57,486	1/1:8,16:24:30:282,30,0	0/0:22,0:22:63:0,63,541	0/0:30,0:30:90:0,90,754	1/1:0,17:17:50:320,50,0	./.:6,0:6:.:0,0,0	0/0:19,0:19:57:0,57,470	0/0:30,2:32:25:0,25,127	0/0:36,0:36:34:0,34,743	0/0:14,0:14:42:0,42,343	0/1:14,3:17:19:30,0,19	0/0:15,0:15:45:0,45,368	0/0:24,0:24:37:0,37,534	1/1:5,7:12:11:118,11,0	1/1:0,18:18:53:344,53,0	0/0:18,0:18:54:0,54,463	./.:4,0:4:.:0,0,0	0/0:24,0:24:72:0,72,593	0/0:17,0:17:42:0,42,630	0/0:18,0:18:29:0,29,397	0/0:24,0:24:63:0,63,945	1/1:7,12:19:23:206,23,0	0/0:13,0:13:0:0,0,10	0/0:13,0:13:27:0,27,405	1/1:2,8:10:19:145,19,0	0/0:16,0:16:22:0,22,343	0/0:6,0:6:18:0,18,148	0/0:22,0:22:66:0,66,541	0/0:15,0:15:20:0,20,321	1/1:3,15:18:40:276,40,0	0/0:11,0:11:0:0,0,66	0/0:16,0:16:45:0,45,675	1/1:11,12:23:16:175,16,0	0/0:17,0:17:48:0,48,720	0/0:36,0:36:33:0,33,738	0/0:17,0:17:48:0,48,720	0/0:12,0:12:30:0,30,450	0/0:9,0:9:27:0,27,230	0/0:27,0:27:75:0,75,1125	0/0:32,0:32:90:0,90,1350	0/0:22,0:22:41:0,41,493	0/0:22,0:22:60:0,60,537	0/0:24,0:24:66:0,66,990	0/0:15,0:15:45:0,45,383	0/0:26,0:26:72:0,72,1080	0/0:15,0:15:42:0,42,630	0/0:17,0:17:51:0,51,420	0/0:41,0:41:98:0,98,964	0/0:11,0:11:33:0,33,280	0/0:21,0:21:63:0,63,519	0/0:15,0:15:45:0,45,385	0/0:40,0:40:99:0,101,1002	0/0:18,0:18:54:0,54,442	0/0:39,0:39:99:0,100,966	0/0:22,0:22:63:0,63,945	0/0:20,0:20:51:0,51,765	1/1:8,8:16:2:93,2,0	0/0:12,0:12:0:0,0,139	0/0:20,0:20:57:0,57,855	0/0:18,1:19:25:0,25,98	0/1:13,9:22:0:105,0,0	0/0:14,0:14:42:0,42,360	0/1:7,1:8:1:1,0,26	0/1:13,6:19:8:67,0,8	1/1:3,4:7:6:64,6,0	0/0:17,0:17:45:0,45,675	0/1:12,5:17:13:46,0,13	0/0:26,2:28:18:0,18,88	0/0:24,0:24:72:0,72,634	0/0:15,0:15:45:0,45,386	0/0:17,0:17:26:0,26,371	0/0:10,0:10:30:0,30,259	0/1:15,11:26:0:132,0,0	0/0:23,0:23:44:0,44,520	1/1:2,18:20:48:288,48,0	0/1:11,7:18:1:80,0,1	1/1:0,12:12:35:194,35,0	0/0:19,0:19:51:0,51,765	0/1:11,9:20:1:94,0,1	1/1:9,8:17:5:99,5,0	0/1:12,4:16:12:33,0,12	0/0:20,0:20:54:0,54,810	0/0:17,0:17:27:0,27,370	0/0:36,0:36:99:0,105,922
superscaffold15	221865	.	T	A	30157.8	.	ANN=A|intergenic_region|MODIFIER|CLUMAR_CG001655-(sp)_putative_WD_repeat-containing_protein_43|CLUMAR_CG001655-CLUMAR_CG001657|intergenic_region|CLUMAR_CG001655-CLUMAR_CG001657|||n.221865T>A||||||	GT:AD:DP:GQ:PGT:PID:PL	0/1:8,2:10:21:.:.:21,0,174	0/1:4,1:5:10:.:.:10,0,87	1/1:0,9:9:27:.:.:229,27,0	0/1:7,15:22:99:.:.:315,0,109	1/1:0,7:7:21:.:.:177,21,0	1/1:0,7:7:21:.:.:177,21,0	0/1:7,15:22:99:.:.:316,0,112	1/1:0,16:16:48:.:.:390,48,0	0/1:4,13:17:99:0|1:221853_A_G:484,0,158	0/1:11,8:19:99:.:.:152,0,203	0/0:35,0:35:99:.:.:0,104,931	0/0:22,0:22:60:.:.:0,60,900	0/1:14,8:22:99:.:.:140,0,283	0/0:32,0:32:90:.:.:0,90,1350	0/0:16,0:16:45:.:.:0,45,675	0/0:24,0:24:39:.:.:0,39,585	0/0:27,0:27:81:.:.:0,81,702	0/0:17,0:17:48:.:.:0,48,720	0/1:10,11:21:99:.:.:207,0,197	0/0:21,0:21:60:.:.:0,60,519	0/0:12,0:12:36:.:.:0,36,309	0/0:18,0:18:45:.:.:0,45,675	0/0:20,0:20:57:.:.:0,57,855	0/0:20,0:20:36:.:.:0,36,484	0/0:31,0:31:84:.:.:0,84,1260	0/0:25,0:25:50:.:.:0,50,600	0/0:21,0:21:51:.:.:0,51,765	0/0:22,0:22:60:.:.:0,60,569	0/0:17,0:17:48:.:.:0,48,720	0/0:25,0:25:72:.:.:0,72,1080	0/1:7,12:19:99:.:.:257,0,128	0/0:13,0:13:27:.:.:0,27,405	1/1:0,20:20:60:.:.:519,60,0	1/1:0,17:17:51:.:.:431,51,0	0/0:30,0:30:13:.:.:0,13,618	0/0:31,0:31:67:.:.:0,67,742	0/1:2,8:10:21:.:.:174,0,21	0/1:11,10:21:99:.:.:176,0,218	0/0:27,0:27:78:.:.:0,78,1170	0/0:25,0:25:72:.:.:0,72,1080	1/1:0,24:24:72:1|1:221853_A_G:1050,72,0	1/1:0,11:11:33:.:.:282,33,0	0/0:8,0:8:21:.:.:0,21,315	0/0:6,0:6:0:.:.:0,0,51	0/1:12,16:28:99:.:.:324,0,222	0/0:22,0:22:60:.:.:0,60,541	0/0:9,0:9:27:.:.:0,27,230	1/1:0,15:15:45:.:.:383,45,0	1/1:1,13:14:15:.:.:301,15,0	1/1:0,21:21:63:.:.:529,63,0	0/0:3,0:3:9:.:.:0,9,77	1/1:0,16:16:48:.:.:404,48,0	0/0:15,0:15:45:.:.:0,45,366	1/1:0,26:26:78:.:.:653,78,0	1/1:0,17:17:51:.:.:418,51,0	0/0:17,2:19:9:.:.:0,9,389	0/0:19,0:19:57:.:.:0,57,493	0/0:15,0:15:42:.:.:0,42,630	0/0:16,0:16:48:.:.:0,48,396	0/0:20,0:20:33:.:.:0,33,470	0/0:15,0:15:45:.:.:0,45,383	1/1:0,12:12:36:.:.:312,36,0	1/1:0,23:23:69:.:.:587,69,0	0/0:12,0:12:36:.:.:0,36,297	0/0:11,0:11:33:.:.:0,33,272	1/1:0,16:16:47:.:.:370,47,0	0/0:21,0:21:51:.:.:0,51,765	0/0:16,0:16:45:.:.:0,45,675	0/0:13,0:13:39:.:.:0,39,340	0/1:6,6:12:99:.:.:118,0,120	1/1:1,21:22:40:.:.:510,40,0	0/1:10,10:20:99:.:.:199,0,197	1/1:0,17:17:51:.:.:405,51,0	0/1:16,9:25:99:.:.:141,0,311	1/1:0,7:7:21:.:.:178,21,0	0/0:16,0:16:48:.:.:0,48,396	0/0:11,0:11:33:.:.:0,33,269	0/1:12,8:20:99:.:.:126,0,253	1/1:0,11:11:33:.:.:286,33,0	0/0:15,0:15:45:.:.:0,45,371	0/0:15,0:15:45:.:.:0,45,371	1/1:0,21:21:66:1|1:221853_A_G:890,66,0	1/1:0,10:10:30:.:.:255,30,0	1/1:0,25:25:75:.:.:632,75,0	0/0:17,0:17:51:.:.:0,51,420	0/0:34,0:34:99:.:.:0,99,841	1/1:0,17:17:51:.:.:427,51,0	0/1:14,8:22:99:.:.:139,0,289	0/1:15,14:29:99:.:.:271,0,296	1/1:0,28:28:84:.:.:714,84,0	0/1:11,9:20:99:.:.:146,0,220	0/0:12,0:12:36:.:.:0,36,297	0/0:31,0:31:93:.:.:0,93,788	0/0:22,0:22:63:.:.:0,63,945	0/0:16,0:16:48:.:.:0,48,396	1/1:0,21:21:61:1|1:221853_A_G:881,61,0	1/1:1,13:14:15:.:.:295,15,0	0/1:5,8:13:85:.:.:163,0,85	1/1:0,14:14:42:1|1:221853_A_G:610,42,0	1/1:0,11:11:33:1|1:221853_A_G:466,33,0	0/1:6,9:15:99:.:.:184,0,108	0/0:17,0:17:25:.:.:0,25,391	0/0:27,0:27:72:.:.:0,72,1080	1/1:0,17:17:51:.:.:433,51,0	1/1:0,16:16:48:.:.:406,48,0	0/0:20,0:20:60:.:.:0,60,515	1/1:2,17:19:6:.:.:378,6,0	0/1:13,8:21:99:.:.:142,0,254	0/0:10,0:10:30:.:.:0,30,241	0/0:22,0:22:60:.:.:0,60,900	1/1:0,17:17:51:.:.:445,51,0	1/1:0,19:19:57:.:.:480,57,0	0/1:13,12:25:99:.:.:232,0,243	0/0:22,0:22:54:.:.:0,54,810	0/1:5,16:21:64:.:.:345,0,64	1/1:0,21:21:63:.:.:520,63,0	0/0:18,0:18:54:.:.:0,54,432	1/1:0,20:20:60:.:.:507,60,0	0/1:11,12:23:99:.:.:234,0,211	0/1:5,6:11:95:.:.:117,0,95	0/1:8,5:13:88:.:.:88,0,165	1/1:0,13:13:39:.:.:329,39,0	1/1:3,27:30:13:.:.:596,13,0	1/1:0,28:28:84:.:.:704,84,0	0/1:12,12:24:99:.:.:233,0,231	1/1:0,21:21:63:.:.:532,63,0	1/1:0,15:15:45:.:.:381,45,0	0/1:9,10:19:99:.:.:198,0,173	1/1:0,16:16:48:.:.:402,48,0	0/1:7,11:18:99:.:.:226,0,124	1/1:1,15:16:22:.:.:327,22,0	0/1:12,10:22:99:.:.:188,0,237	0/1:9,8:17:99:.:.:153,0,177	1/1:0,12:12:36:.:.:303,36,0	1/1:0,20:20:60:.:.:514,60,0	1/1:0,40:40:99:1|1:221853_A_G:1722,120,0	0/0:14,0:14:0:.:.:0,0,260	0/1:26,10:36:99:.:.:147,0,554	0/1:3,9:12:41:.:.:193,0,41	0/0:17,0:17:48:.:.:0,48,720	0/1:6,8:14:99:.:.:161,0,107	0/1:8,4:12:65:.:.:65,0,167	0/0:17,0:17:29:.:.:0,29,389	0/0:21,0:21:60:.:.:0,60,537	0/0:25,0:25:72:.:.:0,72,1080	0/0:22,0:22:60:.:.:0,60,900	0/1:6,3:9:50:.:.:50,0,126	0/0:15,0:15:0:.:.:0,0,284	0/0:19,0:19:54:.:.:0,54,810	0/0:27,0:27:29:.:.:0,29,586	0/0:12,0:12:30:.:.:0,30,450	0/0:27,0:27:55:.:.:0,55,640	0/0:26,0:26:31:.:.:0,31,563	0/1:4,7:11:69:.:.:142,0,69	0/0:7,0:7:21:.:.:0,21,173	0/0:23,0:23:63:.:.:0,63,563	0/0:28,0:28:61:.:.:0,61,666	0/0:13,0:13:36:.:.:0,36,540	0/0:19,0:19:0:.:.:0,0,342	0/0:24,0:24:72:.:.:0,72,593	0/0:12,0:12:33:.:.:0,33,495	0/0:19,0:19:57:.:.:0,57,470	0/0:25,0:25:75:.:.:0,75,618	0/0:25,0:25:23:.:.:0,23,540	0/1:8,4:12:66:.:.:66,0,164	0/0:22,0:22:23:.:.:0,23,471	0/1:9,13:22:99:.:.:265,0,163	1/1:0,38:38:99:.:.:961,114,0
superscaffold15	222490	.	T	G	22725.9	.	ANN=G|intergenic_region|MODIFIER|CLUMAR_CG001655-(sp)_putative_WD_repeat-containing_protein_43|CLUMAR_CG001655-CLUMAR_CG001657|intergenic_region|CLUMAR_CG001655-CLUMAR_CG001657|||n.222490T>G||||||	GT:AD:DP:GQ:PGT:PID:PL	0/0:19,0:19:31:.:.:0,31,438	0/0:13,0:13:36:.:.:0,36,540	0/1:8,6:14:95:.:.:95,0,199	0/1:5,3:8:50:.:.:50,0,201	1/1:1,17:18:28:.:.:390,28,0	1/1:0,18:18:54:.:.:440,54,0	1/1:0,17:17:51:.:.:421,51,0	1/1:0,12:12:36:.:.:299,36,0	0/1:3,7:10:36:.:.:145,0,36	0/1:8,4:12:65:.:.:65,0,172	0/0:11,0:11:30:.:.:0,30,450	0/0:27,0:27:55:.:.:0,55,657	0/0:23,0:23:66:.:.:0,66,563	0/0:20,0:20:57:.:.:0,57,855	0/0:13,0:13:39:.:.:0,39,335	0/0:21,0:21:60:.:.:0,60,900	0/0:28,0:28:84:.:.:0,84,715	0/0:12,0:12:33:.:.:0,33,495	0/1:2,9:11:20:.:.:197,0,20	0/0:32,0:32:90:.:.:0,90,1350	0/0:21,0:21:57:.:.:0,57,855	./.:0,0:0:.:.:.:0,0,0	0/0:17,0:17:51:.:.:0,51,420	0/0:18,0:18:48:.:.:0,48,720	0/0:15,0:15:39:.:.:0,39,585	0/0:9,0:9:21:.:.:0,21,315	0/0:5,0:5:15:.:.:0,15,121	0/0:16,0:16:48:.:.:0,48,396	0/0:15,0:15:45:.:.:0,45,372	0/0:13,0:13:33:.:.:0,33,495	0/1:2,10:12:54:.:.:258,0,54	0/0:9,0:9:24:.:.:0,24,360	1/1:0,21:21:63:.:.:524,63,0	0/1:8,19:27:99:.:.:376,0,155	0/0:15,0:15:20:.:.:0,20,335	0/0:22,0:22:41:.:.:0,41,521	0/1:4,3:7:54:.:.:54,0,84	0/1:11,10:21:99:.:.:182,0,220	0/0:19,0:19:51:.:.:0,51,765	0/0:5,0:5:12:.:.:0,12,180	1/1:0,21:21:63:.:.:514,63,0	0/1:5,16:21:63:.:.:338,0,63	0/0:15,0:15:20:.:.:0,20,340	0/0:12,0:12:0:.:.:0,0,215	0/1:11,11:22:99:.:.:200,0,188	0/0:14,0:14:42:.:.:0,42,343	0/0:12,0:12:13:.:.:0,13,267	1/1:0,15:15:45:.:.:375,45,0	1/1:0,14:14:42:.:.:354,42,0	0/1:6,10:16:99:.:.:202,0,143	0/0:11,0:11:9:.:.:0,9,135	1/1:0,17:17:51:.:.:422,51,0	0/0:13,0:13:12:.:.:0,12,290	0/1:9,7:16:99:.:.:128,0,183	0/1:8,20:28:99:.:.:411,0,149	0/0:21,0:21:60:.:.:0,60,900	0/1:7,12:19:99:.:.:240,0,280	0/1:2,8:10:21:.:.:166,0,21	0/0:18,0:18:51:.:.:0,51,765	0/0:26,0:26:72:.:.:0,72,1080	0/0:12,0:12:36:.:.:0,36,297	1/1:0,10:10:30:.:.:252,30,0	0/1:8,12:20:99:.:.:234,0,300	0/0:18,0:18:29:.:.:0,29,411	0/0:15,0:15:45:.:.:0,45,386	1/1:0,23:23:69:.:.:559,69,0	0/0:19,0:19:57:.:.:0,57,468	0/0:16,0:16:39:.:.:0,39,585	0/0:13,0:13:39:.:.:0,39,335	0/1:10,12:22:99:.:.:234,0,187	1/1:0,18:18:54:.:.:450,54,0	0/1:13,5:18:58:.:.:58,0,531	0/1:6,15:21:99:.:.:294,0,150	1/1:0,19:19:57:.:.:476,57,0	1/1:0,19:19:57:.:.:451,57,0	0/0:12,0:12:33:.:.:0,33,495	0/0:6,0:6:18:.:.:0,18,148	0/1:11,11:22:99:0|1:222415_G_A:389,0,311	0/1:11,7:18:99:.:.:122,0,228	0/0:13,0:13:16:.:.:0,16,290	0/0:11,0:11:33:.:.:0,33,285	1/1:0,21:21:62:.:.:492,62,0	0/1:7,15:22:99:.:.:234,0,231	0/1:31,32:63:99:0|1:222415_G_A:1069,0,1060	0/0:21,0:21:40:.:.:0,40,501	0/0:20,0:20:48:.:.:0,48,720	0/1:9,8:17:99:0|1:222415_G_A:268,0,315	0/1:5,3:8:50:.:.:50,0,123	0/0:27,0:27:56:.:.:0,56,658	1/1:0,7:7:21:.:.:173,21,0	0/1:16,11:27:99:.:.:192,0,334	0/0:13,0:13:36:.:.:0,36,540	0/0:29,0:29:84:.:.:0,84,1260	0/0:20,0:20:60:.:.:0,60,512	0/0:23,0:23:44:.:.:0,44,545	1/1:0,28:28:84:.:.:694,84,0	0/1:8,10:18:99:.:.:181,0,152	0/1:8,8:16:99:.:.:148,0,354	0/0:21,0:21:60:.:.:0,60,900	1/1:0,3:3:9:.:.:73,9,0	0/1:3,9:12:40:.:.:187,0,40	0/0:12,0:12:36:.:.:0,36,305	0/0:28,0:28:75:.:.:0,75,1125	0/1:13,3:16:29:.:.:29,0,305	1/1:0,17:17:51:.:.:417,51,0	0/0:18,0:18:28:.:.:0,28,421	1/1:0,16:16:48:.:.:401,48,0	0/1:5,5:10:93:.:.:93,0,101	0/0:11,0:11:30:.:.:0,30,450	0/0:8,0:8:18:.:.:0,18,270	0/1:12,12:24:99:.:.:227,0,232	0/1:4,18:22:73:0|1:222415_G_A:603,0,73	0/0:28,0:28:78:.:.:0,78,1170	0/0:18,0:18:51:.:.:0,51,765	1/1:1,12:13:13:.:.:269,13,0	0/1:10,15:25:99:.:.:294,0,179	0/0:5,0:5:15:.:.:0,15,124	1/1:0,14:14:41:.:.:331,41,0	0/1:13,8:21:99:.:.:133,0,266	0/1:6,11:17:99:.:.:222,0,101	1/1:0,9:9:27:.:.:225,27,0	1/1:0,14:14:42:.:.:350,42,0	0/1:14,8:22:99:.:.:130,0,281	1/1:0,30:30:90:.:.:715,90,0	0/1:7,8:15:99:.:.:141,0,136	1/1:0,20:20:60:.:.:470,60,0	1/1:0,19:19:57:.:.:465,57,0	0/0:19,2:21:14:.:.:0,14,429	1/1:0,15:15:45:.:.:371,45,0	1/1:0,15:15:45:.:.:375,45,0	0/1:11,11:22:99:.:.:191,0,188	0/1:13,14:27:99:.:.:252,0,245	0/1:7,15:22:99:.:.:300,0,108	1/1:0,18:18:53:.:.:435,53,0	1/1:0,17:17:50:.:.:408,50,0	0/1:9,10:19:99:.:.:187,0,169	0/1:1,3:4:13:.:.:63,0,13	1/1:2,10:12:3:.:.:211,3,0	0/1:4,11:15:56:.:.:224,0,56	0/0:21,0:21:38:.:.:0,38,490	0/1:14,7:21:97:.:.:97,0,555	1/1:0,13:13:38:.:.:282,38,0	0/0:14,0:14:19:.:.:0,19,312	0/0:24,0:24:46:.:.:0,46,555	0/0:26,0:26:72:.:.:0,72,1080	0/0:19,0:19:57:.:.:0,57,470	0/0:17,0:17:39:.:.:0,39,585	0/0:22,0:22:41:.:.:0,41,527	0/0:7,0:7:21:.:.:0,21,181	0/0:15,0:15:42:.:.:0,42,630	0/0:31,0:31:67:.:.:0,67,740	0/0:17,0:17:51:.:.:0,51,439	0/0:22,0:22:17:.:.:0,17,477	0/1:13,5:18:68:.:.:68,0,265	0/0:13,0:13:13:.:.:0,13,271	0/0:25,0:25:72:.:.:0,72,618	0/0:24,0:24:47:.:.:0,47,564	0/0:18,0:18:54:.:.:0,54,457	0/0:23,3:26:6:.:.:0,6,969	0/0:25,0:25:50:.:.:0,50,593	0/0:16,0:16:42:.:.:0,42,630	0/0:17,0:17:51:.:.:0,51,416	0/0:21,0:21:60:.:.:0,60,548	0/0:28,0:28:58:.:.:0,58,669	0/1:6,9:15:99:.:.:175,0,225	0/0:20,0:20:51:.:.:0,51,765	0/1:9,4:13:61:.:.:61,0,185	1/1:0,7:7:21:.:.:171,21,0
superscaffold15	223557	.	C	T	22676.1	.	ANN=T|intergenic_region|MODIFIER|CLUMAR_CG001655-(sp)_putative_WD_repeat-containing_protein_43|CLUMAR_CG001655-CLUMAR_CG001657|intergenic_region|CLUMAR_CG001655-CLUMAR_CG001657|||n.223557C>T||||||	GT:AD:DP:GQ:PGT:PID:PL	0/0:16,0:16:0:.:.:0,0,294	0/1:14,4:18:48:.:.:48,0,288	0/1:7,14:21:94:.:.:290,0,94	0/1:9,8:17:99:.:.:153,0,154	1/1:0,15:15:45:.:.:381,45,0	1/1:0,22:22:66:.:.:559,66,0	1/1:1,15:16:23:.:.:333,23,0	1/1:0,10:10:30:.:.:248,30,0	0/1:12,6:18:99:.:.:102,0,249	0/1:14,22:36:99:.:.:444,0,212	0/0:28,0:28:81:.:.:0,81,1215	0/0:20,0:20:60:.:.:0,60,515	0/0:36,0:36:99:.:.:0,99,1485	0/0:25,0:25:53:.:.:0,53,569	0/0:21,0:21:60:.:.:0,60,538	0/0:16,0:16:42:.:.:0,42,630	0/0:38,0:38:99:.:.:0,111,1665	0/0:15,0:15:0:.:.:0,0,276	0/0:28,0:28:81:.:.:0,81,694	0/0:26,0:26:0:.:.:0,0,445	0/0:26,0:26:75:.:.:0,75,1125	0/0:31,0:31:93:.:.:0,93,799	0/0:22,0:22:43:.:.:0,43,497	0/0:29,0:29:81:.:.:0,81,717	0/0:26,0:26:72:.:.:0,72,1080	0/0:27,0:27:81:.:.:0,81,668	0/0:26,0:26:72:.:.:0,72,1080	0/0:13,0:13:36:.:.:0,36,540	0/0:20,0:20:60:.:.:0,60,495	0/0:22,0:22:57:.:.:0,57,855	0/1:13,5:18:79:.:.:79,0,257	0/0:10,0:10:7:.:.:0,7,198	1/1:0,28:28:84:.:.:707,84,0	0/1:12,19:31:99:1|0:223543_G_A:705,0,447	0/0:27,3:30:16:.:.:0,16,574	0/0:22,0:22:40:.:.:0,40,493	0/1:10,9:19:99:.:.:173,0,189	0/1:11,15:26:99:.:.:305,0,177	0/0:29,0:29:81:.:.:0,81,1215	0/0:21,0:21:9:.:.:0,9,416	1/1:0,10:10:30:.:.:259,30,0	0/1:9,19:28:99:.:.:385,0,137	0/0:12,0:12:36:.:.:0,36,297	0/0:15,0:15:19:.:.:0,19,321	0/1:19,12:31:99:.:.:214,0,358	0/0:29,0:29:61:.:.:0,61,668	0/0:3,0:3:9:.:.:0,9,75	1/1:0,15:15:45:.:.:379,45,0	1/1:1,23:24:48:.:.:575,48,0	0/1:6,12:18:93:.:.:251,0,93	0/0:6,0:6:18:.:.:0,18,148	1/1:0,22:22:66:.:.:541,66,0	0/0:24,0:24:63:.:.:0,63,945	0/1:12,14:26:99:.:.:282,0,217	0/1:21,29:50:99:.:.:586,0,365	0/0:26,0:26:55:.:.:0,55,593	0/0:22,0:22:60:.:.:0,60,566	0/1:7,7:14:99:.:.:136,0,127	0/0:20,0:20:60:.:.:0,60,501	0/0:21,0:21:60:.:.:0,60,900	0/0:14,0:14:36:.:.:0,36,540	1/1:0,12:12:36:.:.:311,36,0	0/1:7,8:15:99:.:.:159,0,127	0/0:18,0:18:0:.:.:0,0,298	0/0:9,0:9:0:.:.:0,0,119	1/1:0,20:20:59:.:.:490,59,0	0/0:23,0:23:63:.:.:0,63,559	0/0:14,0:14:39:.:.:0,39,585	0/0:19,0:19:34:.:.:0,34,422	0/1:2,11:13:0:.:.:246,0,0	1/1:1,14:15:20:.:.:302,20,0	0/1:8,10:18:99:.:.:203,0,142	0/1:10,10:20:99:.:.:195,0,185	1/1:0,25:25:75:.:.:621,75,0	0/1:9,8:17:99:.:.:151,0,167	0/0:12,0:12:33:.:.:0,33,495	0/0:17,0:17:51:.:.:0,51,420	0/1:14,7:21:99:.:.:116,0,277	0/1:9,14:23:99:.:.:283,0,152	0/0:16,0:16:0:.:.:0,0,244	0/0:9,0:9:27:.:.:0,27,223	0/1:12,6:18:89:.:.:89,0,241	0/1:5,10:15:78:.:.:210,0,78	0/1:34,23:57:99:.:.:415,0,608	0/0:14,0:14:42:.:.:0,42,355	0/0:17,0:17:51:.:.:0,51,420	0/1:22,19:41:99:.:.:362,0,419	0/0:23,3:26:1:.:.:0,1,488	0/0:21,0:21:37:.:.:0,37,459	1/1:2,19:21:16:.:.:417,16,0	0/1:23,9:32:99:.:.:133,0,452	0/0:18,0:18:2:.:.:0,2,338	0/0:31,0:31:90:.:.:0,90,1350	0/0:21,0:21:63:.:.:0,63,536	0/0:18,0:18:51:.:.:0,51,765	1/1:0,20:20:60:.:.:518,60,0	0/1:11,12:23:99:.:.:244,0,201	0/1:18,10:28:99:.:.:165,0,358	0/0:24,0:24:72:.:.:0,72,593	1/1:1,11:12:11:.:.:259,11,0	1/1:0,8:8:24:.:.:195,24,0	0/0:19,0:19:57:.:.:0,57,487	0/0:18,0:18:45:.:.:0,45,675	0/1:11,10:21:99:.:.:192,0,207	1/1:0,17:17:50:.:.:411,50,0	0/0:21,0:21:51:.:.:0,51,765	0/1:3,19:22:8:.:.:418,0,8	0/1:11,7:18:99:.:.:119,0,205	0/0:7,0:7:18:.:.:0,18,270	0/0:14,0:14:16:.:.:0,16,296	0/1:6,14:20:87:.:.:303,0,87	0/1:9,18:27:99:.:.:384,0,139	0/0:26,0:26:66:.:.:0,66,990	0/0:15,0:15:0:.:.:0,0,270	0/1:1,7:8:1:.:.:155,0,1	0/1:8,5:13:88:.:.:88,0,156	0/0:17,0:17:48:.:.:0,48,720	1/1:0,18:18:54:.:.:457,54,0	0/1:10,4:14:60:.:.:60,0,203	0/1:8,3:11:42:.:.:42,0,163	0/0:10,0:10:4:.:.:0,4,194	1/1:0,19:19:57:.:.:480,57,0	1/1:1,11:12:11:.:.:255,11,0	1/1:0,25:25:75:.:.:634,75,0	0/1:10,7:17:99:.:.:125,0,194	1/1:0,22:22:66:.:.:551,66,0	1/1:0,14:14:42:.:.:352,42,0	0/0:16,0:16:48:.:.:0,48,396	1/1:0,17:17:51:.:.:431,51,0	0/1:3,6:9:47:.:.:124,0,47	0/1:10,12:22:99:.:.:234,0,178	0/1:7,12:19:99:.:.:247,0,114	0/1:13,14:27:99:.:.:268,0,238	1/1:0,13:13:39:.:.:326,39,0	1/1:0,19:19:57:.:.:477,57,0	1/1:0,21:21:63:.:.:524,63,0	0/0:18,0:18:28:.:.:0,28,392	0/1:5,9:14:80:.:.:187,0,80	0/1:13,12:25:99:.:.:266,0,244	0/0:17,0:17:0:.:.:0,0,318	1/1:0,15:15:45:.:.:375,45,0	0/1:10,7:17:99:.:.:125,0,179	0/0:21,0:21:63:.:.:0,63,529	0/0:27,0:27:75:.:.:0,75,1125	0/0:36,0:36:56:.:.:0,56,785	0/0:11,0:11:7:.:.:0,7,222	0/0:18,0:18:28:.:.:0,28,395	0/0:18,0:18:28:.:.:0,28,394	0/0:19,0:19:57:.:.:0,57,472	0/0:28,0:28:81:.:.:0,81,721	0/0:17,0:17:51:.:.:0,51,420	0/0:29,0:29:61:.:.:0,61,663	0/0:18,0:18:54:.:.:0,54,442	0/1:12,3:15:31:.:.:31,0,237	0/0:18,0:18:31:.:.:0,31,394	0/0:20,0:20:57:.:.:0,57,855	0/0:25,0:25:0:.:.:0,0,464	0/0:16,0:16:48:.:.:0,48,396	0/0:15,0:15:42:.:.:0,42,630	0/0:19,0:19:57:.:.:0,57,489	0/0:13,0:13:17:.:.:0,17,272	0/0:21,0:21:51:.:.:0,51,765	0/0:33,0:33:93:.:.:0,93,1395	0/0:23,0:23:63:.:.:0,63,568	0/1:5,6:11:89:.:.:119,0,89	0/0:23,0:23:22:.:.:0,22,470	0/1:9,5:14:85:.:.:85,0,179	1/1:0,14:14:42:.:.:351,42,0
superscaffold15	223576	.	G	A	25401.3	.	ANN=A|intergenic_region|MODIFIER|CLUMAR_CG001655-(sp)_putative_WD_repeat-containing_protein_43|CLUMAR_CG001655-CLUMAR_CG001657|intergenic_region|CLUMAR_CG001655-CLUMAR_CG001657|||n.223576G>A||||||	GT:AD:DP:GQ:PGT:PID:PL	0/0:13,0:13:13:.:.:0,13,273	0/1:17,4:21:37:.:.:37,0,351	0/1:8,13:21:99:.:.:272,0,120	0/1:13,7:20:99:.:.:120,0,261	1/1:0,14:14:42:.:.:365,42,0	1/1:0,22:22:66:.:.:566,66,0	1/1:1,12:13:14:.:.:278,14,0	1/1:0,11:11:33:.:.:283,33,0	1/1:1,21:22:41:.:.:526,41,0	0/1:14,18:32:99:.:.:373,0,243	0/0:29,0:29:84:.:.:0,84,715	0/0:23,0:23:63:.:.:0,63,567	0/0:33,0:33:90:.:.:0,90,1350	0/0:22,0:22:60:.:.:0,60,900	0/0:27,0:27:78:.:.:0,78,1170	0/0:15,0:15:42:.:.:0,42,630	0/0:38,0:38:99:.:.:0,105,986	0/1:12,4:16:56:.:.:56,0,263	0/0:26,0:26:72:.:.:0,72,1080	0/0:26,0:26:0:.:.:0,0,498	0/0:27,0:27:72:.:.:0,72,1080	0/0:33,0:33:99:.:.:0,99,816	0/0:21,0:21:60:.:.:0,60,519	0/0:30,0:30:81:.:.:0,81,1215	0/0:27,0:27:81:.:.:0,81,668	0/1:12,13:25:99:.:.:264,0,226	0/0:22,0:22:63:.:.:0,63,544	0/0:10,0:10:27:.:.:0,27,405	0/0:24,0:24:72:.:.:0,72,617	0/0:24,0:24:72:.:.:0,72,593	0/1:13,5:18:73:.:.:73,0,281	0/0:7,0:7:21:.:.:0,21,166	1/1:0,24:24:72:.:.:635,72,0	0/1:11,19:30:99:1|0:223543_G_A:709,0,405	0/1:27,5:32:30:.:.:30,0,557	0/1:14,6:20:79:.:.:79,0,275	0/1:10,9:19:99:.:.:178,0,196	0/1:11,13:24:99:.:.:263,0,200	0/0:24,0:24:72:.:.:0,72,592	0/0:21,2:23:17:.:.:0,17,473	1/1:0,16:16:48:.:.:408,48,0	0/1:6,18:24:81:.:.:370,0,81	0/0:10,0:10:30:.:.:0,30,247	0/0:15,0:15:19:.:.:0,19,320	0/1:19,11:30:99:.:.:199,0,386	0/0:30,0:30:75:.:.:0,75,1125	0/0:7,0:7:21:.:.:0,21,171	1/1:0,21:21:63:.:.:526,63,0	1/1:0,23:23:69:.:.:596,69,0	0/1:5,12:17:56:.:.:253,0,56	0/0:5,0:5:15:.:.:0,15,124	1/1:0,22:22:66:.:.:565,66,0	0/0:22,0:22:57:.:.:0,57,855	0/1:9,14:23:99:.:.:280,0,158	0/1:17,31:48:99:.:.:664,0,286	0/0:26,0:26:52:.:.:0,52,608	0/0:19,0:19:57:.:.:0,57,469	0/1:7,9:16:99:.:.:184,0,125	0/0:21,0:21:54:.:.:0,54,810	0/0:24,0:24:72:.:.:0,72,618	0/0:12,0:12:10:.:.:0,10,246	1/1:0,12:12:36:.:.:282,36,0	0/1:11,8:19:99:.:.:149,0,212	0/0:21,0:21:9:.:.:0,9,425	0/0:10,0:10:0:.:.:0,0,145	1/1:0,16:16:48:.:.:416,48,0	0/0:25,0:25:72:.:.:0,72,1080	0/0:11,0:11:33:.:.:0,33,268	0/0:17,0:17:51:.:.:0,51,414	0/1:4,11:15:56:.:.:237,0,56	1/1:1,12:13:13:.:.:272,13,0	0/1:8,12:20:99:.:.:249,0,138	0/1:10,7:17:99:.:.:134,0,182	1/1:0,26:26:78:.:.:666,78,0	0/1:8,6:14:99:.:.:109,0,157	0/0:13,0:13:36:.:.:0,36,540	0/0:17,0:17:48:.:.:0,48,720	0/1:11,9:20:99:.:.:165,0,215	0/1:9,14:23:99:.:.:288,0,155	0/1:11,3:14:35:.:.:35,0,225	0/0:12,0:12:36:.:.:0,36,297	1/1:0,18:18:54:.:.:459,54,0	0/1:8,10:18:99:.:.:208,0,147	0/1:31,25:56:99:.:.:475,0,603	0/0:14,0:14:42:.:.:0,42,360	0/0:18,0:18:48:.:.:0,48,720	0/1:21,20:41:99:.:.:387,0,413	0/1:20,4:24:15:.:.:15,0,430	0/0:23,0:23:17:.:.:0,17,477	1/1:1,19:20:34:.:.:462,34,0	0/1:22,7:29:87:.:.:87,0,465	0/0:17,0:17:25:.:.:0,25,376	0/0:31,0:31:81:.:.:0,81,1215	0/0:21,0:21:63:.:.:0,63,536	0/0:19,0:19:57:.:.:0,57,470	1/1:0,16:16:48:.:.:409,48,0	0/1:11,14:25:99:.:.:284,0,195	0/1:14,9:23:99:.:.:159,0,285	0/0:23,0:23:63:.:.:0,63,945	1/1:0,14:14:42:.:.:364,42,0	1/1:0,6:6:18:.:.:154,18,0	0/0:15,0:15:45:.:.:0,45,368	0/0:16,0:16:48:.:.:0,48,396	0/1:10,11:21:99:.:.:226,0,190	1/1:0,16:16:48:.:.:414,48,0	0/0:16,0:16:45:.:.:0,45,675	1/1:1,19:20:38:.:.:475,38,0	0/1:12,7:19:99:.:.:129,0,243	0/0:3,0:3:9:.:.:0,9,74	0/0:12,0:12:33:.:.:0,33,495	0/1:5,12:17:77:.:.:263,0,77	0/1:9,17:26:99:.:.:358,0,149	0/0:27,0:27:81:.:.:0,81,668	0/0:13,0:13:13:.:.:0,13,277	0/1:3,7:10:46:.:.:140,0,46	0/1:7,8:15:99:.:.:162,0,135	0/0:16,0:16:48:.:.:0,48,390	1/1:0,17:17:51:.:.:429,51,0	0/1:11,4:15:56:.:.:56,0,233	0/1:10,3:13:40:.:.:40,0,214	0/0:11,0:11:8:.:.:0,8,229	1/1:0,24:24:72:.:.:605,72,0	1/1:1,13:14:17:.:.:303,17,0	1/1:0,25:25:75:.:.:652,75,0	0/1:10,5:15:84:.:.:84,0,202	1/1:0,22:22:66:.:.:563,66,0	1/1:1,12:13:29:.:.:295,29,0	0/0:15,0:15:42:.:.:0,42,630	1/1:0,14:14:42:.:.:357,42,0	0/1:2,8:10:20:.:.:176,0,20	0/1:11,17:28:99:.:.:344,0,188	0/1:8,12:20:99:.:.:241,0,134	0/1:10,12:22:99:.:.:235,0,180	1/1:0,18:18:54:.:.:458,54,0	1/1:0,20:20:60:.:.:514,60,0	1/1:0,22:22:66:.:.:555,66,0	0/0:18,0:18:29:.:.:0,29,402	0/1:5,10:15:79:.:.:207,0,79	0/1:12,9:21:99:.:.:169,0,233	0/0:17,0:17:0:.:.:0,0,273	1/1:0,14:14:41:.:.:335,41,0	0/1:10,7:17:99:.:.:130,0,198	0/0:24,0:24:72:.:.:0,72,589	0/1:8,15:23:99:.:.:326,0,131	0/0:32,0:32:69:.:.:0,69,735	0/0:10,0:10:27:.:.:0,27,405	0/1:11,9:20:99:.:.:175,0,204	0/1:13,3:16:30:.:.:30,0,282	0/0:20,0:20:48:.:.:0,48,720	0/0:28,0:28:81:.:.:0,81,689	0/0:16,0:16:42:.:.:0,42,630	0/1:16,12:28:99:.:.:232,0,304	0/0:19,0:19:51:.:.:0,51,765	0/1:16,4:20:42:.:.:42,0,334	0/0:18,0:18:29:.:.:0,29,395	0/0:20,0:20:60:.:.:0,60,492	0/0:26,0:26:72:.:.:0,72,1080	0/0:16,0:16:48:.:.:0,48,396	0/0:14,0:14:42:.:.:0,42,356	0/0:20,0:20:60:.:.:0,60,511	0/0:14,0:14:36:.:.:0,36,540	0/0:15,0:15:42:.:.:0,42,630	0/0:31,0:31:84:.:.:0,84,1260	0/1:6,14:20:92:.:.:305,0,92	0/1:4,7:11:65:.:.:144,0,65	0/0:24,0:24:20:.:.:0,20,490	0/1:10,4:14:58:.:.:58,0,198	1/1:0,14:14:42:.:.:337,42,0
superscaffold15	223849	.	C	T	30415.4	.	ANN=T|intergenic_region|MODIFIER|CLUMAR_CG001655-(sp)_putative_WD_repeat-containing_protein_43|CLUMAR_CG001655-CLUMAR_CG001657|intergenic_region|CLUMAR_CG001655-CLUMAR_CG001657|||n.223849C>T||||||	GT:AD:DP:GQ:PGT:PID:PL	0/1:9,5:14:85:.:.:85,0,179	0/1:2,13:15:4:.:.:285,0,4	0/0:18,0:18:51:.:.:0,51,765	0/1:4,7:11:66:.:.:146,0,66	0/0:16,0:16:22:.:.:0,22,345	0/1:9,5:14:76:.:.:76,0,179	0/0:23,0:23:66:.:.:0,66,990	0/0:13,0:13:39:.:.:0,39,315	0/1:13,6:19:99:.:.:102,0,275	0/0:23,0:23:66:.:.:0,66,990	0/0:20,0:20:60:.:.:0,60,492	0/1:6,16:22:72:.:.:332,0,72	1/1:0,14:14:42:.:.:361,42,0	1/1:0,20:20:60:.:.:520,60,0	1/1:0,23:23:69:.:.:597,69,0	0/1:16,19:35:99:.:.:388,0,290	1/1:0,17:17:51:.:.:427,51,0	1/1:0,14:14:42:.:.:350,42,0	0/1:8,14:22:99:.:.:298,0,121	0/1:11,10:21:99:.:.:200,0,208	0/1:8,8:16:99:.:.:162,0,149	0/1:3,7:10:44:.:.:156,0,44	0/1:10,4:14:61:.:.:61,0,205	0/1:7,16:23:99:.:.:356,0,103	1/1:0,26:26:78:1|1:223844_T_A:982,78,0	0/1:15,12:27:99:.:.:219,0,289	0/1:15,12:27:99:.:.:239,0,289	1/1:0,9:9:27:.:.:236,27,0	0/1:10,6:16:99:.:.:110,0,198	1/1:0,33:33:99:.:.:847,99,0	0/1:6,5:11:99:.:.:100,0,115	1/1:0,9:9:27:.:.:221,27,0	0/0:34,0:34:79:.:.:0,79,793	0/1:19,6:25:79:.:.:79,0,384	0/1:9,8:17:99:.:.:138,0,171	1/1:1,23:24:48:.:.:549,48,0	0/1:5,11:16:75:.:.:234,0,75	0/1:18,5:23:60:.:.:60,0,359	1/1:0,22:22:66:.:.:559,66,0	1/1:0,13:13:39:.:.:337,39,0	0/0:13,0:13:39:.:.:0,39,321	0/1:8,6:14:99:.:.:109,0,142	1/1:0,15:15:45:.:.:384,45,0	1/1:0,8:8:24:.:.:204,24,0	0/1:26,5:31:35:.:.:35,0,545	1/1:0,10:10:30:.:.:261,30,0	1/1:0,12:12:36:.:.:292,36,0	0/0:27,0:27:72:.:.:0,72,1080	0/0:12,0:12:36:.:.:0,36,295	0/0:13,0:13:39:.:.:0,39,318	1/1:0,5:5:15:.:.:128,15,0	0/0:12,0:12:36:.:.:0,36,303	1/1:0,18:18:54:.:.:466,54,0	0/1:29,6:35:55:.:.:55,0,606	0/1:18,10:28:99:.:.:172,0,360	0/1:11,8:19:99:.:.:151,0,214	1/1:0,21:21:63:.:.:532,63,0	0/0:13,0:13:39:.:.:0,39,308	1/1:0,11:11:33:.:.:270,33,0	0/1:5,24:29:37:.:.:522,0,37	1/1:0,10:10:30:.:.:260,30,0	0/0:22,0:22:63:.:.:0,63,945	0/1:21,9:30:99:.:.:140,0,412	1/1:0,19:19:57:.:.:487,57,0	1/1:2,19:21:13:.:.:410,13,0	0/0:13,0:13:33:.:.:0,33,495	1/1:0,15:15:45:.:.:376,45,0	1/1:0,16:16:48:.:.:415,48,0	1/1:0,16:16:48:.:.:416,48,0	0/1:5,5:10:93:.:.:103,0,93	0/0:17,0:17:0:.:.:0,0,269	0/1:6,14:20:88:.:.:290,0,88	0/1:19,5:24:56:.:.:56,0,397	0/0:14,0:14:16:.:.:0,16,293	0/0:16,0:16:48:.:.:0,48,393	1/1:0,15:15:45:.:.:375,45,0	1/1:0,19:19:57:.:.:486,57,0	0/1:8,11:19:99:.:.:216,0,140	0/1:17,15:32:99:.:.:293,0,323	1/1:1,12:13:14:.:.:277,14,0	1/1:0,16:16:48:.:.:416,48,0	0/0:13,0:13:39:.:.:0,39,318	0/1:12,3:15:32:.:.:32,0,251	0/1:16,10:26:99:.:.:164,0,302	1/1:0,15:15:44:.:.:356,44,0	1/1:0,17:17:51:.:.:436,51,0	0/1:18,16:34:99:.:.:309,0,328	0/1:14,4:18:49:.:.:49,0,291	1/1:1,11:12:11:.:.:257,11,0	0/0:18,0:18:48:.:.:0,48,720	0/1:21,5:26:51:.:.:51,0,411	1/1:1,13:14:19:.:.:310,19,0	1/1:0,19:19:57:.:.:493,57,0	1/1:0,23:23:69:.:.:590,69,0	1/1:0,19:19:57:.:.:495,57,0	0/0:32,0:32:72:.:.:0,72,734	0/0:28,0:28:58:.:.:0,58,642	0/1:11,10:21:99:.:.:188,0,209	1/1:0,19:19:57:.:.:468,57,0	0/0:9,0:9:1:.:.:0,1,172	0/1:2,1:3:17:.:.:17,0,40	1/1:0,20:20:60:.:.:524,60,0	1/1:0,13:13:39:.:.:338,39,0	0/1:19,3:22:11:.:.:11,0,392	0/0:8,0:8:0:.:.:0,0,138	0/1:9,19:28:99:.:.:403,0,132	0/0:17,2:19:6:.:.:0,6,366	0/0:17,0:17:48:.:.:0,48,720	1/1:0,5:5:15:.:.:131,15,0	1/1:0,11:11:33:.:.:281,33,0	0/0:18,0:18:54:.:.:0,54,465	0/1:16,3:19:21:.:.:21,0,323	0/1:19,4:23:33:.:.:33,0,399	1/1:1,13:14:17:.:.:309,17,0	0/0:12,0:12:36:.:.:0,36,297	0/1:8,15:23:99:.:.:309,0,128	1/1:0,9:9:27:.:.:227,27,0	0/0:19,0:19:54:.:.:0,54,810	0/0:12,0:12:36:.:.:0,36,294	0/0:15,0:15:19:.:.:0,19,320	0/1:6,3:9:49:.:.:49,0,120	0/0:22,0:22:66:.:.:0,66,544	0/0:13,0:13:0:.:.:0,0,221	0/0:27,0:27:66:.:.:0,66,990	0/1:6,17:23:79:.:.:360,0,79	0/0:24,0:24:72:.:.:0,72,592	0/1:10,8:18:99:.:.:151,0,177	0/1:7,7:14:99:.:.:134,0,130	0/0:16,0:16:48:.:.:0,48,396	0/0:20,0:20:0:.:.:0,0,341	0/0:23,0:23:63:.:.:0,63,568	0/1:11,18:29:99:.:.:374,0,169	0/1:10,9:19:99:.:.:174,0,180	0/0:12,0:12:36:.:.:0,36,294	0/0:25,0:25:72:.:.:0,72,616	0/0:28,0:28:78:.:.:0,78,1170	1/1:1,9:10:5:.:.:206,5,0	0/1:9,4:13:64:.:.:64,0,182	0/1:12,11:23:99:.:.:211,0,226	0/1:3,11:14:32:.:.:242,0,32	0/1:12,7:19:99:.:.:121,0,239	0/0:16,0:16:45:.:.:0,45,675	0/1:5,5:10:93:.:.:98,0,93	0/1:6,9:15:99:.:.:182,0,103	0/1:25,6:31:61:.:.:61,0,522	0/0:21,0:21:57:.:.:0,57,855	1/1:1,14:15:20:.:.:334,20,0	0/1:19,7:26:99:.:.:101,0,374	0/1:5,13:18:55:0|1:223848_T_G:281,0,55	0/0:22,0:22:41:.:.:0,41,492	0/1:2,9:11:16:.:.:197,0,16	0/1:4,11:15:53:.:.:234,0,53	0/1:8,11:19:99:.:.:212,0,139	0/0:10,0:10:30:.:.:0,30,247	0/0:24,0:24:20:.:.:0,20,493	0/0:20,0:20:57:.:.:0,57,855	0/0:28,0:28:0:.:.:0,0,491	0/1:10,9:19:99:.:.:172,0,190	0/1:3,18:21:11:.:.:380,0,11	0/1:16,14:30:99:.:.:267,0,304	0/1:7,6:13:99:.:.:114,0,134	1/1:1,14:15:20:.:.:339,20,0	0/1:12,8:20:99:.:.:145,0,235	0/1:6,16:22:82:.:.:339,0,82	0/1:6,2:8:27:.:.:27,0,124	0/1:8,4:12:66:.:.:66,0,161	1/1:1,15:16:23:.:.:339,23,0	0/0:24,0:24:50:.:.:0,50,547
superscaffold15	224782	.	A	T	13258.1	.	ANN=T|intergenic_region|MODIFIER|CLUMAR_CG001655-(sp)_putative_WD_repeat-containing_protein_43|CLUMAR_CG001655-CLUMAR_CG001657|intergenic_region|CLUMAR_CG001655-CLUMAR_CG001657|||n.224782A>T||||||	GT:AD:DP:GQ:PL	0/1:6,4:10:72:72,0,123	1/1:1,16:17:25:382,25,0	0/0:9,0:9:1:0,1,180	0/1:12,8:20:99:135,0,246	0/0:19,0:19:13:0,13,393	0/0:8,0:8:24:0,24,198	0/0:18,0:18:48:0,48,720	0/0:11,0:11:33:0,33,283	0/1:8,6:14:99:114,0,167	0/0:25,0:25:72:0,72,615	0/0:30,0:30:66:0,66,753	0/1:9,12:21:99:246,0,159	1/1:0,21:21:38:503,38,0	0/1:15,16:31:99:325,0,274	0/1:6,17:23:72:375,0,72	0/1:20,7:27:99:101,0,437	1/1:0,31:31:93:789,93,0	1/1:1,23:24:46:573,46,0	1/1:0,17:17:51:426,51,0	0/1:9,14:23:99:297,0,149	0/1:8,4:12:64:64,0,173	0/1:22,9:31:99:129,0,479	0/0:22,0:22:60:0,60,900	0/0:26,0:26:72:0,72,643	1/1:0,25:25:75:663,75,0	0/1:14,19:33:99:389,0,266	0/1:8,8:16:99:160,0,152	0/0:19,0:19:57:0,57,470	0/1:21,9:30:99:130,0,442	1/1:0,32:32:96:836,96,0	1/1:0,20:20:60:511,60,0	0/0:9,0:9:27:0,27,232	0/0:15,0:15:42:0,42,630	0/0:17,0:17:48:0,48,720	0/1:11,5:16:81:81,0,202	1/1:0,18:18:54:452,54,0	0/0:15,0:15:36:0,36,540	0/0:13,0:13:39:0,39,321	0/0:21,0:21:0:0,0,390	0/0:22,0:22:60:0,60,544	0/0:13,0:13:33:0,33,495	0/0:21,0:21:63:0,63,519	1/1:0,16:16:48:405,48,0	0/1:4,3:7:56:56,0,65	0/0:22,0:22:57:0,57,855	0/1:16,4:20:45:45,0,349	0/0:15,0:15:19:0,19,335	0/0:15,0:15:45:0,45,368	0/0:18,0:18:51:0,51,765	0/0:15,0:15:45:0,45,365	0/1:2,5:7:30:107,0,30	0/0:21,0:21:60:0,60,900	0/0:24,0:24:63:0,63,945	0/0:12,0:12:33:0,33,495	0/0:12,0:12:33:0,33,495	0/1:9,11:20:99:209,0,175	0/1:6,11:17:99:214,0,100	0/0:20,0:20:60:0,60,488	0/0:10,0:10:30:0,30,252	0/0:17,0:17:0:0,0,342	0/1:9,6:15:98:98,0,190	0/0:12,0:12:36:0,36,293	0/0:32,0:32:84:0,84,1260	1/1:1,10:11:7:230,7,0	1/1:1,12:13:14:281,14,0	0/0:20,0:20:57:0,57,855	0/0:17,0:17:26:0,26,377	0/0:15,0:15:19:0,19,345	0/1:10,3:13:39:39,0,222	0/0:11,0:11:33:0,33,266	0/0:20,0:20:60:0,60,495	0/0:18,0:18:48:0,48,720	0/0:22,0:22:41:0,41,516	0/0:17,0:17:51:0,51,420	0/0:13,0:13:36:0,36,540	0/0:7,0:7:21:0,21,180	0/0:17,0:17:51:0,51,420	0/0:19,0:19:54:0,54,810	0/0:16,0:16:45:0,45,675	0/1:9,10:19:99:198,0,173	0/0:24,0:24:72:0,72,631	0/0:20,0:20:45:0,45,675	0/0:10,0:10:27:0,27,405	0/0:32,0:32:90:0,90,1350	0/0:18,0:18:6:0,6,368	0/0:32,0:32:47:0,47,718	0/0:19,0:19:54:0,54,810	0/0:21,0:21:60:0,60,543	0/1:6,6:12:99:116,0,117	0/0:19,0:19:51:0,51,765	0/0:14,0:14:42:0,42,360	0/1:11,10:21:99:192,0,217	0/1:13,18:31:99:377,0,243	0/0:30,0:30:90:0,90,777	0/0:10,0:10:4:0,4,212	0/0:23,0:23:57:0,57,855	0/0:27,0:27:81:0,81,665	0/0:27,0:27:55:0,55,639	0/0:28,0:28:81:0,81,737	0/0:15,0:15:45:0,45,371	0/0:18,0:18:48:0,48,720	0/0:22,0:22:39:0,39,512	0/0:15,0:15:42:0,42,630	0/0:15,0:15:39:0,39,585	0/0:16,0:16:48:0,48,396	0/0:19,0:19:51:0,51,765	0/0:14,0:14:39:0,39,585	0/0:20,0:20:60:0,60,493	0/1:3,2:5:37:37,0,63	0/0:20,0:20:34:0,34,473	0/0:20,0:20:60:0,60,513	0/0:32,0:32:90:0,90,1350	0/0:16,0:16:48:0,48,412	1/1:2,27:29:36:623,36,0	0/0:10,0:10:4:0,4,206	0/0:12,0:12:36:0,36,299	0/0:14,0:14:42:0,42,346	0/0:12,0:12:36:0,36,296	0/0:19,0:19:57:0,57,466	0/0:20,0:20:57:0,57,855	0/1:6,6:12:99:117,0,117	0/0:21,0:21:54:0,54,810	0/0:12,0:12:33:0,33,495	0/0:18,0:18:54:0,54,444	0/0:28,0:28:32:0,32,615	0/0:12,0:12:36:0,36,294	0/0:15,0:15:45:0,45,371	0/0:15,0:15:45:0,45,370	0/0:13,0:13:36:0,36,540	0/0:17,0:17:51:0,51,420	0/0:22,0:22:60:0,60,563	0/0:30,0:30:87:0,87,1305	0/0:27,0:27:0:0,0,536	0/0:19,0:19:57:0,57,489	0/0:21,0:21:41:0,41,505	0/0:20,0:20:60:0,60,493	0/0:27,0:27:55:0,55,643	0/0:19,0:19:51:0,51,765	0/0:13,0:13:36:0,36,540	0/1:7,7:14:99:138,0,138	0/0:17,0:17:45:0,45,675	0/0:32,0:32:70:0,70,766	0/0:20,0:20:34:0,34,457	0/1:9,13:22:99:264,0,163	0/0:15,0:15:0:0,0,229	0/0:10,0:10:27:0,27,405	1/1:1,11:12:10:255,10,0	0/0:13,0:13:0:0,0,232	0/1:12,11:23:99:211,0,237	0/0:13,0:13:39:0,39,321	0/0:21,0:21:60:0,60,533	0/1:2,15:17:0:331,0,0	0/0:15,0:15:39:0,39,585	0/0:15,0:15:19:0,19,333	0/0:19,0:19:54:0,54,810	0/0:13,0:13:33:0,33,495	0/1:9,7:16:99:130,0,173	0/1:11,6:17:99:102,0,220	1/1:0,11:11:33:269,33,0	0/1:11,12:23:99:224,0,209	0/1:8,6:14:99:114,0,164	0/1:8,7:15:99:137,0,163	0/1:12,16:28:99:322,0,222	0/1:12,7:19:99:119,0,249	0/1:10,6:16:99:105,0,207	0/1:12,4:16:54:54,0,258	0/0:17,0:17:48:0,48,720	0/0:12,0:12:36:0,36,308
superscaffold15	224835	.	T	A	12360.9	.	ANN=A|intergenic_region|MODIFIER|CLUMAR_CG001655-(sp)_putative_WD_repeat-containing_protein_43|CLUMAR_CG001655-CLUMAR_CG001657|intergenic_region|CLUMAR_CG001655-CLUMAR_CG001657|||n.224835T>A||||||	GT:AD:DP:GQ:PGT:PID:PL	0/1:7,5:12:92:.:.:92,0,135	0/1:4,15:19:99:.:.:298,0,104	0/0:9,0:9:0:.:.:0,0,132	0/1:7,5:12:92:.:.:92,0,279	0/0:17,0:17:0:.:.:0,0,237	0/0:11,0:11:8:.:.:0,8,232	0/0:11,0:11:30:.:.:0,30,450	0/0:11,0:11:33:.:.:0,33,276	0/1:6,8:14:99:.:.:162,0,223	0/0:31,0:31:90:.:.:0,90,767	0/0:26,0:26:72:.:.:0,72,640	0/1:11,4:15:60:.:.:60,0,234	1/1:0,16:16:47:.:.:404,47,0	0/1:14,13:27:99:.:.:260,0,276	0/1:9,14:23:99:.:.:283,0,144	0/0:23,0:23:66:.:.:0,66,990	1/1:0,22:22:66:.:.:577,66,0	1/1:0,25:25:75:.:.:648,75,0	0/1:8,6:14:99:.:.:112,0,150	0/1:9,14:23:99:.:.:293,0,161	0/1:4,8:12:99:.:.:170,0,144	0/1:18,8:26:99:.:.:126,0,693	0/0:19,0:19:54:.:.:0,54,810	0/0:26,0:26:78:.:.:0,78,695	0/1:20,9:29:99:.:.:143,0,435	0/1:10,17:27:99:.:.:362,0,173	0/1:12,5:17:80:.:.:80,0,244	0/0:15,0:15:45:.:.:0,45,371	0/1:20,6:26:75:.:.:75,0,429	1/1:0,35:35:99:.:.:888,105,0	0/1:5,11:16:85:.:.:225,0,85	0/0:12,0:12:36:.:.:0,36,296	0/0:12,0:12:36:.:.:0,36,297	0/0:15,0:15:45:.:.:0,45,367	0/1:13,6:19:97:.:.:97,0,312	1/1:0,18:18:54:.:.:461,54,0	0/0:10,0:10:30:.:.:0,30,247	0/0:19,0:19:51:.:.:0,51,765	0/1:16,5:21:67:.:.:67,0,336	0/0:17,0:17:45:.:.:0,45,675	0/0:11,0:11:33:.:.:0,33,271	0/0:20,0:20:60:.:.:0,60,492	1/1:0,18:18:54:.:.:460,54,0	0/0:6,0:6:0:.:.:0,0,103	0/0:29,0:29:81:.:.:0,81,714	0/1:13,4:17:49:.:.:49,0,281	0/0:12,0:12:9:.:.:0,9,254	0/0:19,0:19:54:.:.:0,54,810	0/0:17,0:17:26:.:.:0,26,387	0/0:20,0:20:60:.:.:0,60,512	0/1:1,2:3:17:.:.:42,0,17	0/0:22,0:22:54:.:.:0,54,810	0/0:22,0:22:60:.:.:0,60,900	0/0:13,0:13:12:.:.:0,12,282	0/0:7,0:7:21:.:.:0,21,170	0/1:7,10:17:99:.:.:211,0,120	0/1:8,11:19:99:.:.:264,0,128	0/0:15,0:15:42:.:.:0,42,630	0/0:18,0:18:28:.:.:0,28,395	0/0:20,0:20:35:.:.:0,35,464	0/1:10,6:16:99:.:.:107,0,192	0/0:8,0:8:24:.:.:0,24,198	0/0:23,0:23:63:.:.:0,63,945	1/1:1,8:9:1:.:.:180,1,0	1/1:1,15:16:22:.:.:356,22,0	0/0:22,0:22:60:.:.:0,60,900	0/0:16,0:16:22:.:.:0,22,348	0/0:16,0:16:21:.:.:0,21,359	0/1:14,7:21:99:.:.:113,0,293	0/0:11,0:11:33:.:.:0,33,269	0/0:20,0:20:60:.:.:0,60,490	0/0:18,0:18:54:.:.:0,54,445	0/0:21,0:21:60:.:.:0,60,540	0/0:14,0:14:42:.:.:0,42,346	0/0:14,0:14:39:.:.:0,39,585	0/0:9,0:9:27:.:.:0,27,223	0/0:21,0:21:57:.:.:0,57,855	0/0:15,0:15:36:.:.:0,36,540	0/0:17,0:17:51:.:.:0,51,417	0/1:10,7:17:99:.:.:129,0,200	0/0:24,0:24:66:.:.:0,66,990	0/0:11,0:11:27:.:.:0,27,405	0/0:14,0:14:36:.:.:0,36,540	0/0:36,0:36:99:.:.:0,105,1575	0/0:15,0:15:19:.:.:0,19,331	0/0:21,0:21:11:.:.:0,11,427	0/0:21,0:21:60:.:.:0,60,519	0/0:19,0:19:51:.:.:0,51,765	0/1:14,9:23:99:.:.:149,0,352	0/0:13,0:13:24:.:.:0,24,360	0/0:9,0:9:24:.:.:0,24,360	0/1:8,11:19:99:.:.:224,0,147	0/1:10,12:22:99:.:.:245,0,189	0/0:36,0:36:99:.:.:0,99,1485	0/0:11,0:11:6:.:.:0,6,225	0/0:16,0:16:45:.:.:0,45,675	0/0:31,0:31:72:.:.:0,72,1080	0/0:27,0:27:55:.:.:0,55,654	0/0:25,0:25:72:.:.:0,72,1080	0/0:16,0:16:42:.:.:0,42,630	0/0:14,0:14:42:.:.:0,42,346	0/0:17,0:17:48:.:.:0,48,720	0/0:10,0:10:30:.:.:0,30,247	0/0:16,0:16:42:.:.:0,42,630	0/0:16,0:16:42:.:.:0,42,630	0/0:10,0:10:27:.:.:0,27,405	0/0:10,0:10:27:.:.:0,27,405	0/0:22,0:22:63:.:.:0,63,945	1/1:0,5:5:15:.:.:130,15,0	0/0:20,0:20:33:.:.:0,33,462	0/0:19,0:19:54:.:.:0,54,810	0/0:29,0:29:72:.:.:0,72,1080	0/0:19,0:19:51:.:.:0,51,765	1/1:1,21:22:40:.:.:505,40,0	0/0:12,0:12:10:.:.:0,10,264	0/0:12,0:12:36:.:.:0,36,297	0/0:12,0:12:33:.:.:0,33,495	0/0:12,0:12:36:.:.:0,36,297	0/0:20,0:20:51:.:.:0,51,765	0/0:21,0:21:41:.:.:0,41,485	0/1:7,4:11:64:.:.:64,0,304	0/0:20,0:20:57:.:.:0,57,855	0/0:12,0:12:36:.:.:0,36,297	0/0:25,0:25:63:.:.:0,63,945	0/0:29,0:29:84:.:.:0,84,1260	0/0:14,0:14:42:.:.:0,42,356	0/0:18,0:18:48:.:.:0,48,720	0/0:14,0:14:39:.:.:0,39,585	0/0:16,0:16:45:.:.:0,45,675	0/0:18,0:18:45:.:.:0,45,675	0/0:22,0:22:48:.:.:0,48,720	0/0:30,0:30:65:.:.:0,65,713	0/0:32,0:32:81:.:.:0,81,1215	0/0:20,0:20:51:.:.:0,51,765	0/0:20,0:20:54:.:.:0,54,810	0/0:19,0:19:51:.:.:0,51,765	0/0:22,0:22:57:.:.:0,57,855	0/0:20,0:20:57:.:.:0,57,855	0/0:15,0:15:45:.:.:0,45,368	0/1:10,7:17:99:.:.:126,0,202	0/0:21,0:21:63:.:.:0,63,520	0/0:27,0:27:34:.:.:0,34,593	0/0:20,0:20:10:.:.:0,10,406	0/1:7,12:19:99:.:.:249,0,118	0/1:13,5:18:74:0|1:224835_T_A:74,0,315	0/0:15,0:15:22:.:.:0,22,333	1/1:1,22:23:44:.:.:534,44,0	0/1:10,5:15:83:.:.:83,0,214	0/1:12,14:26:99:.:.:280,0,228	0/0:14,0:14:39:.:.:0,39,585	0/0:21,0:21:63:.:.:0,63,520	0/1:2,14:16:42:.:.:305,0,42	0/0:16,0:16:39:.:.:0,39,585	0/0:18,0:18:9:.:.:0,9,366	0/0:19,0:19:57:.:.:0,57,466	0/0:19,0:19:57:.:.:0,57,470	0/1:11,9:20:99:.:.:171,0,213	0/1:7,7:14:99:.:.:138,0,136	1/1:0,14:14:42:.:.:356,42,0	0/1:15,12:27:99:.:.:223,0,302	0/1:10,4:14:63:.:.:63,0,212	0/1:11,7:18:99:.:.:123,0,226	0/1:10,17:27:99:.:.:349,0,177	0/1:10,10:20:99:.:.:196,0,193	1/1:0,18:18:54:.:.:462,54,0	0/1:12,3:15:29:.:.:29,0,259	0/0:17,0:17:51:.:.:0,51,434	0/0:14,0:14:42:.:.:0,42,344
superscaffold15	226339	.	A	T	26656.2	.	ANN=T|intergenic_region|MODIFIER|CLUMAR_CG001655-(sp)_putative_WD_repeat-containing_protein_43|CLUMAR_CG001655-CLUMAR_CG001657|intergenic_region|CLUMAR_CG001655-CLUMAR_CG001657|||n.226339A>T||||||	GT:AD:DP:GQ:PGT:PID:PL	0/0:3,0:3:9:.:.:0,9,73	0/0:17,0:17:25:.:.:0,25,371	0/0:13,0:13:39:.:.:0,39,320	0/1:8,8:16:99:0|1:226339_A_T:302,0,319	0/1:1,6:7:27:0|1:226339_A_T:273,0,27	0/1:6,11:17:99:0|1:226339_A_T:396,0,248	0/0:12,0:12:0:.:.:0,0,212	1/1:0,14:14:42:1|1:226339_A_T:573,42,0	0/0:14,0:14:42:.:.:0,42,356	0/0:29,0:29:75:.:.:0,75,1125	0/0:18,0:18:54:.:.:0,54,461	0/1:11,7:18:99:.:.:123,0,231	0/0:14,0:14:42:.:.:0,42,346	0/0:22,0:22:41:.:.:0,41,522	0/0:21,0:21:60:.:.:0,60,519	0/0:12,0:12:36:.:.:0,36,297	0/1:4,11:15:60:.:.:242,0,60	0/0:13,0:13:39:.:.:0,39,321	0/0:12,0:12:36:.:.:0,36,294	0/0:23,0:23:60:.:.:0,60,900	0/1:8,5:13:99:0|1:226339_A_T:186,0,359	0/1:5,11:16:99:0|1:226339_A_T:447,0,207	0/0:10,0:10:30:.:.:0,30,243	0/0:21,0:21:57:.:.:0,57,855	0/0:21,0:21:63:.:.:0,63,516	0/1:15,7:22:99:.:.:117,0,329	0/1:1,3:4:14:.:.:67,0,14	0/0:12,0:12:36:.:.:0,36,304	0/1:9,17:26:99:.:.:350,0,158	0/0:30,0:30:90:.:.:0,90,742	0/1:4,5:9:79:.:.:103,0,79	0/0:11,0:11:30:.:.:0,30,450	1/1:0,17:17:51:1|1:226339_A_T:684,51,0	0/1:9,10:19:99:0|1:226339_A_T:373,0,396	0/0:13,0:13:13:.:.:0,13,285	0/0:18,0:18:54:.:.:0,54,474	0/1:8,7:15:99:0|1:226339_A_T:270,0,338	0/1:9,6:15:99:0|1:226339_A_T:206,0,410	0/0:21,0:21:60:.:.:0,60,516	0/0:15,0:15:22:.:.:0,22,338	1/1:0,12:12:36:1|1:226339_A_T:521,36,0	1/1:0,14:14:42:1|1:226339_A_T:630,42,0	0/0:11,0:11:7:.:.:0,7,232	0/0:12,0:12:10:.:.:0,10,264	0/1:3,12:15:99:0|1:226339_A_T:495,0,108	0/0:19,0:19:54:.:.:0,54,810	0/0:16,0:16:45:.:.:0,45,675	1/1:0,20:20:60:1|1:226339_A_T:856,60,0	0/1:3,16:19:99:0|1:226339_A_T:593,0,99	0/0:14,0:14:0:.:.:0,0,266	0/0:10,0:10:27:.:.:0,27,405	0/1:6,8:14:99:0|1:226339_A_T:318,0,269	0/0:20,0:20:60:.:.:0,60,487	0/1:13,10:23:99:0|1:226339_A_T:381,0,599	1/1:0,10:10:30:1|1:226339_A_T:445,30,0	0/0:14,0:14:39:.:.:0,39,585	0/0:21,0:21:63:.:.:0,63,528	0/1:6,6:12:99:0|1:226339_A_T:234,0,268	0/0:20,0:20:57:.:.:0,57,855	0/0:14,0:14:42:.:.:0,42,343	0/0:10,0:10:30:.:.:0,30,256	1/1:0,13:13:42:1|1:226339_A_T:591,42,0	0/0:15,0:15:45:.:.:0,45,366	0/0:12,0:12:36:.:.:0,36,294	0/0:18,0:18:51:.:.:0,51,765	1/1:0,22:22:66:1|1:226339_A_T:959,66,0	0/0:13,0:13:16:.:.:0,16,283	0/0:10,0:10:30:.:.:0,30,246	0/0:9,0:9:27:.:.:0,27,223	0/1:4,5:9:99:0|1:226339_A_T:179,0,102	1/1:0,7:7:21:1|1:226339_A_T:315,21,0	0/1:5,9:14:99:0|1:226339_A_T:353,0,210	1/1:0,15:15:45:1|1:226339_A_T:656,45,0	0/1:10,18:28:99:0|1:226339_A_T:726,0,405	0/1:4,2:6:72:0|1:226339_A_T:72,0,159	0/0:9,0:9:27:.:.:0,27,223	0/0:15,0:15:45:.:.:0,45,367	0/0:12,0:12:36:.:.:0,36,295	1/1:0,21:21:63:1|1:226339_A_T:909,63,0	0/0:13,0:13:39:.:.:0,39,321	0/0:12,0:12:36:.:.:0,36,297	1/1:0,12:12:36:1|1:226339_A_T:518,36,0	1/1:1,17:18:31:1|1:226339_A_T:686,31,0	1/1:0,15:15:45:1|1:226339_A_T:656,45,0	0/0:12,0:12:36:.:.:0,36,296	0/0:26,0:26:75:.:.:0,75,1125	1/1:0,20:20:60:1|1:226339_A_T:844,60,0	0/1:12,7:19:99:0|1:226339_A_T:253,0,541	0/0:20,0:20:9:.:.:0,9,417	1/1:0,7:7:21:1|1:226339_A_T:315,21,0	0/1:12,4:16:99:0|1:226339_A_T:132,0,571	0/0:12,0:12:36:.:.:0,36,294	0/0:18,0:18:48:.:.:0,48,720	0/0:25,0:25:72:.:.:0,72,618	0/0:12,0:12:10:.:.:0,10,261	0/1:6,9:15:99:0|1:226339_A_T:360,0,259	0/1:10,8:18:99:0|1:226339_A_T:278,0,449	0/1:16,11:27:99:0|1:226339_A_T:414,0,748	0/0:16,0:16:45:.:.:0,45,675	1/1:0,12:12:36:1|1:226339_A_T:520,36,0	1/1:0,11:11:33:1|1:226339_A_T:495,33,0	0/1:12,3:15:90:0|1:226339_A_T:90,0,502	0/0:11,0:11:33:.:.:0,33,269	0/0:8,0:8:24:.:.:0,24,203	1/1:1,16:17:1:1|1:226339_A_T:621,1,0	0/0:17,0:17:28:.:.:0,28,398	0/1:6,7:13:99:0|1:226339_A_T:276,0,252	1/1:0,18:18:54:1|1:226339_A_T:792,54,0	0/0:10,0:10:30:.:.:0,30,247	0/0:20,0:20:60:.:.:0,60,490	0/0:7,0:7:0:.:.:0,0,132	0/1:12,12:24:99:0|1:226339_A_T:429,0,519	0/0:22,0:22:60:.:.:0,60,569	0/0:8,0:8:24:.:.:0,24,198	0/0:23,0:23:0:.:.:0,0,408	0/1:1,12:13:10:0|1:226339_A_T:524,0,10	0/0:13,0:13:39:.:.:0,39,320	0/0:10,0:10:5:.:.:0,5,204	0/1:2,4:6:75:0|1:226339_A_T:162,0,75	0/1:4,11:15:99:0|1:226339_A_T:378,0,157	0/0:10,0:10:30:.:.:0,30,247	0/0:13,0:13:39:.:.:0,39,315	0/1:2,8:10:70:0|1:226339_A_T:286,0,70	0/1:9,7:16:99:0|1:226339_A_T:247,0,404	0/1:3,4:7:99:0|1:226339_A_T:139,0,131	0/0:15,0:15:0:.:.:0,0,231	0/1:13,8:21:99:0|1:226339_A_T:297,0,448	0/0:15,0:15:0:.:.:0,0,279	1/1:0,13:13:39:1|1:226339_A_T:585,39,0	0/0:14,0:14:16:.:.:0,16,306	0/1:6,12:18:99:0|1:226339_A_T:466,0,198	0/0:16,0:16:48:.:.:0,48,411	0/0:13,0:13:14:.:.:0,14,284	0/1:3,9:12:99:0|1:226339_A_T:330,0,116	0/1:8,6:14:99:0|1:226339_A_T:251,0,360	0/1:7,3:10:82:0|1:226339_A_T:82,0,293	0/0:14,0:14:16:.:.:0,16,293	0/1:5,6:11:99:0|1:226339_A_T:237,0,218	0/0:22,0:22:57:.:.:0,57,855	0/0:15,0:15:45:.:.:0,45,367	1/1:0,19:19:57:1|1:226339_A_T:816,57,0	0/1:2,9:11:66:0|1:226339_A_T:383,0,66	0/0:14,0:14:39:.:.:0,39,585	0/0:19,0:19:54:.:.:0,54,810	0/0:29,0:29:60:.:.:0,60,690	0/0:19,0:19:57:.:.:0,57,470	0/0:29,0:29:33:.:.:0,33,640	0/0:26,0:26:27:.:.:0,27,578	0/0:16,0:16:45:.:.:0,45,675	0/0:11,0:11:33:.:.:0,33,269	0/0:24,0:24:60:.:.:0,60,900	0/0:17,0:17:0:.:.:0,0,289	0/0:14,0:14:0:.:.:0,0,259	0/0:18,0:18:28:.:.:0,28,410	0/0:18,0:18:48:.:.:0,48,720	0/0:16,0:16:48:.:.:0,48,396	0/0:25,0:25:51:.:.:0,51,595	0/0:14,0:14:39:.:.:0,39,585	0/0:18,0:18:27:.:.:0,27,417	0/0:25,0:25:72:.:.:0,72,1080	0/0:23,0:23:60:.:.:0,60,900	0/0:11,0:11:27:.:.:0,27,405	0/0:8,0:8:21:.:.:0,21,315	0/0:15,0:15:39:.:.:0,39,585	0/0:11,0:11:33:.:.:0,33,282	0/0:8,0:8:24:.:.:0,24,195	0/0:15,0:15:0:.:.:0,0,281	1/1:0,12:12:36:1|1:226339_A_T:540,36,0
superscaffold15	226349	.	C	T	25695.9	.	ANN=T|intergenic_region|MODIFIER|CLUMAR_CG001655-(sp)_putative_WD_repeat-containing_protein_43|CLUMAR_CG001655-CLUMAR_CG001657|intergenic_region|CLUMAR_CG001655-CLUMAR_CG001657|||n.226349C>T||||||	GT:AD:DP:GQ:PGT:PID:PL	0/0:3,0:3:9:.:.:0,9,73	0/0:14,0:14:16:.:.:0,16,295	0/0:14,0:14:39:.:.:0,39,585	0/1:7,8:15:99:0|1:226339_A_T:305,0,297	0/1:1,8:9:24:0|1:226339_A_T:296,0,24	0/1:6,11:17:99:0|1:226339_A_T:396,0,248	0/0:12,0:12:33:.:.:0,33,495	1/1:0,13:13:39:1|1:226339_A_T:548,39,0	0/0:15,0:15:42:.:.:0,42,630	0/0:27,0:27:72:.:.:0,72,1080	0/0:19,0:19:57:.:.:0,57,470	0/0:18,0:18:51:.:.:0,51,765	0/0:14,0:14:42:.:.:0,42,346	0/0:17,0:17:51:.:.:0,51,417	0/0:21,0:21:57:.:.:0,57,855	0/0:13,0:13:39:.:.:0,39,318	0/0:17,0:17:51:.:.:0,51,417	0/0:14,0:14:33:.:.:0,33,495	0/0:14,0:14:42:.:.:0,42,344	0/0:23,0:23:54:.:.:0,54,810	0/1:8,5:13:99:0|1:226339_A_T:186,0,359	0/1:6,11:17:99:0|1:226339_A_T:444,0,229	0/0:10,0:10:30:.:.:0,30,245	0/0:18,0:18:54:.:.:0,54,464	0/0:22,0:22:66:.:.:0,66,551	0/0:22,0:22:60:.:.:0,60,563	0/0:7,0:7:21:.:.:0,21,173	0/0:11,0:11:33:.:.:0,33,269	0/0:26,0:26:72:.:.:0,72,643	0/0:32,0:32:81:.:.:0,81,1215	0/0:9,0:9:27:.:.:0,27,223	0/0:8,0:8:24:.:.:0,24,198	1/1:0,14:14:48:1|1:226339_A_T:662,48,0	0/1:10,10:20:99:0|1:226339_A_T:371,0,417	0/0:13,0:13:0:.:.:0,0,227	0/0:18,0:18:48:.:.:0,48,720	0/1:7,7:14:99:0|1:226339_A_T:273,0,322	0/1:9,5:14:99:0|1:226339_A_T:183,0,413	0/0:21,0:21:57:.:.:0,57,855	0/0:16,0:16:48:.:.:0,48,393	1/1:0,11:11:36:1|1:226339_A_T:521,36,0	1/1:0,15:15:45:1|1:226339_A_T:655,45,0	0/0:11,0:11:7:.:.:0,7,222	0/0:13,0:13:0:.:.:0,0,221	0/1:3,12:15:99:0|1:226339_A_T:495,0,108	0/0:18,0:18:54:.:.:0,54,442	0/0:16,0:16:48:.:.:0,48,396	1/1:0,18:18:57:1|1:226339_A_T:831,57,0	0/1:3,13:16:99:0|1:226339_A_T:537,0,108	0/0:14,0:14:16:.:.:0,16,302	0/0:10,0:10:27:.:.:0,27,405	0/1:6,9:15:99:0|1:226339_A_T:341,0,266	0/0:20,0:20:54:.:.:0,54,810	0/1:13,12:25:99:0|1:226339_A_T:425,0,593	1/1:0,11:11:33:1|1:226339_A_T:471,33,0	0/0:14,0:14:39:.:.:0,39,585	0/0:21,0:21:54:.:.:0,54,810	0/1:6,7:13:99:0|1:226339_A_T:257,0,265	0/0:20,0:20:60:.:.:0,60,496	0/0:12,0:12:36:.:.:0,36,311	0/0:11,0:11:33:.:.:0,33,271	1/1:0,14:14:42:1|1:226339_A_T:591,42,0	0/0:15,0:15:42:.:.:0,42,630	0/0:13,0:13:39:.:.:0,39,321	0/0:18,0:18:54:.:.:0,54,444	1/1:0,21:21:63:1|1:226339_A_T:945,63,0	0/0:14,0:14:19:.:.:0,19,300	0/0:11,0:11:11:.:.:0,11,226	0/0:10,0:10:30:.:.:0,30,249	0/1:2,5:7:51:0|1:226339_A_T:207,0,51	1/1:0,7:7:21:1|1:226339_A_T:315,21,0	0/1:6,9:15:99:0|1:226339_A_T:350,0,232	1/1:0,16:16:48:1|1:226339_A_T:701,48,0	0/1:11,18:29:99:0|1:226339_A_T:723,0,428	0/1:4,2:6:72:0|1:226339_A_T:72,0,159	0/0:9,0:9:27:.:.:0,27,223	0/0:16,0:16:45:.:.:0,45,675	0/0:12,0:12:36:.:.:0,36,295	1/1:0,22:22:66:1|1:226339_A_T:935,66,0	0/0:13,0:13:39:.:.:0,39,321	0/0:11,0:11:27:.:.:0,27,405	1/1:0,11:11:33:1|1:226339_A_T:492,33,0	1/1:0,14:14:42:1|1:226339_A_T:630,42,0	1/1:0,14:14:42:1|1:226339_A_T:630,42,0	0/0:14,0:14:39:.:.:0,39,585	0/0:27,0:27:78:.:.:0,78,1170	1/1:0,18:18:57:1|1:226339_A_T:818,57,0	0/1:12,7:19:99:0|1:226339_A_T:253,0,541	0/0:22,0:22:14:.:.:0,14,450	1/1:0,7:7:21:1|1:226339_A_T:315,21,0	0/1:15,4:19:99:0|1:226339_A_T:123,0,638	0/0:12,0:12:30:.:.:0,30,450	0/0:16,0:16:42:.:.:0,42,630	0/0:25,0:25:75:.:.:0,75,615	0/0:13,0:13:39:.:.:0,39,318	0/1:6,11:17:99:0|1:226339_A_T:402,0,253	0/1:12,7:19:99:0|1:226339_A_T:253,0,496	0/1:18,11:29:99:0|1:226339_A_T:408,0,793	0/0:16,0:16:42:.:.:0,42,630	1/1:0,11:11:36:1|1:226339_A_T:520,36,0	1/1:0,13:13:39:1|1:226339_A_T:546,39,0	0/1:10,3:13:96:0|1:226339_A_T:96,0,466	0/0:12,0:12:36:.:.:0,36,294	0/0:10,0:10:27:.:.:0,27,405	1/1:1,16:17:1:1|1:226339_A_T:632,1,0	0/0:18,0:18:27:.:.:0,27,403	0/1:6,8:14:99:0|1:226339_A_T:298,0,249	1/1:0,19:19:60:1|1:226339_A_T:845,60,0	0/0:10,0:10:30:.:.:0,30,247	0/0:20,0:20:51:.:.:0,51,765	0/0:10,0:10:4:.:.:0,4,203	0/1:11,11:22:99:0|1:226339_A_T:410,0,503	0/0:22,0:22:60:.:.:0,60,569	0/0:8,0:8:24:.:.:0,24,198	0/0:22,0:22:0:.:.:0,0,408	0/1:1,15:16:4:0|1:226339_A_T:569,0,4	0/0:12,0:12:30:.:.:0,30,450	0/0:14,0:14:18:.:.:0,18,299	0/1:2,5:7:72:0|1:226339_A_T:184,0,72	0/1:5,8:13:99:0|1:226339_A_T:321,0,189	0/0:11,0:11:33:.:.:0,33,267	0/0:17,0:17:51:.:.:0,51,417	0/1:2,6:8:76:0|1:226339_A_T:246,0,76	0/1:9,6:15:99:0|1:226339_A_T:225,0,407	0/1:3,3:6:99:0|1:226339_A_T:117,0,134	0/0:14,0:14:0:.:.:0,0,252	0/1:8,8:16:99:0|1:226339_A_T:312,0,336	0/0:11,0:11:6:.:.:0,6,220	1/1:0,13:13:39:1|1:226339_A_T:585,39,0	0/0:13,0:13:16:.:.:0,16,278	0/1:4,11:15:99:0|1:226339_A_T:450,0,156	0/0:17,0:17:51:.:.:0,51,419	0/0:12,0:12:11:.:.:0,11,247	0/1:3,8:11:99:0|1:226339_A_T:307,0,119	0/1:8,7:15:99:0|1:226339_A_T:251,0,360	0/1:6,2:8:66:0|1:226339_A_T:66,0,273	0/0:12,0:12:36:.:.:0,36,296	0/1:6,6:12:99:0|1:226339_A_T:234,0,240	0/0:19,0:19:48:.:.:0,48,720	0/0:16,0:16:21:.:.:0,21,354	1/1:0,17:17:51:1|1:226339_A_T:765,51,0	0/1:2,12:14:60:0|1:226339_A_T:428,0,60	0/0:14,0:14:39:.:.:0,39,585	0/0:18,0:18:51:.:.:0,51,765	0/0:25,0:25:22:.:.:0,22,516	0/0:20,0:20:60:.:.:0,60,495	0/0:28,0:28:30:.:.:0,30,589	0/0:24,0:24:20:.:.:0,20,503	0/0:15,0:15:42:.:.:0,42,630	0/0:11,0:11:33:.:.:0,33,268	0/0:17,0:17:48:.:.:0,48,720	0/0:18,0:18:0:.:.:0,0,300	0/0:16,0:16:0:.:.:0,0,295	0/0:16,0:16:22:.:.:0,22,345	0/0:16,0:16:48:.:.:0,48,395	0/0:14,0:14:42:.:.:0,42,345	0/0:25,0:25:49:.:.:0,49,563	0/0:14,0:14:33:.:.:0,33,495	0/0:17,0:17:24:.:.:0,24,375	0/0:25,0:25:50:.:.:0,50,565	0/0:18,0:18:54:.:.:0,54,445	0/0:10,0:10:27:.:.:0,27,405	0/0:10,0:10:30:.:.:0,30,247	0/0:13,0:13:39:.:.:0,39,321	0/0:15,0:15:45:.:.:0,45,371	0/0:9,0:9:27:.:.:0,27,217	0/0:16,0:16:0:.:.:0,0,300	1/1:0,15:15:45:1|1:226339_A_T:616,45,0
superscaffold15	227210	.	T	C	12765.9	.	ANN=C|intergenic_region|MODIFIER|CLUMAR_CG001655-(sp)_putative_WD_repeat-containing_protein_43|CLUMAR_CG001655-CLUMAR_CG001657|intergenic_region|CLUMAR_CG001655-CLUMAR_CG001657|||n.227210T>C||||||	GT:AD:DP:GQ:PGT:PID:PL	0/0:11,0:11:33:.:.:0,33,272	0/0:14,0:14:42:.:.:0,42,342	0/0:19,0:19:48:.:.:0,48,720	0/1:9,8:17:99:.:.:134,0,180	0/1:5,8:13:93:.:.:159,0,93	0/1:7,5:12:88:.:.:88,0,128	0/0:11,0:11:33:.:.:0,33,266	1/1:0,16:16:48:.:.:401,48,0	0/0:8,0:8:24:.:.:0,24,202	0/0:26,0:26:72:.:.:0,72,1080	0/0:27,0:27:81:.:.:0,81,677	0/0:21,0:21:19:.:.:0,19,456	0/0:12,0:12:36:.:.:0,36,297	0/0:19,0:19:57:.:.:0,57,470	0/0:12,0:12:36:.:.:0,36,296	0/0:8,0:8:24:.:.:0,24,198	0/0:15,0:15:22:.:.:0,22,343	0/0:9,0:9:27:.:.:0,27,223	0/0:9,0:9:5:.:.:0,5,188	0/0:10,0:10:24:.:.:0,24,360	0/0:10,0:10:30:.:.:0,30,247	0/0:10,0:10:27:.:.:0,27,405	0/0:9,0:9:27:.:.:0,27,223	0/0:21,0:21:60:.:.:0,60,519	0/0:13,0:13:39:.:.:0,39,321	0/0:16,0:16:48:.:.:0,48,396	0/0:10,0:10:30:.:.:0,30,250	0/0:23,0:23:44:.:.:0,44,552	0/0:20,0:20:60:.:.:0,60,495	0/0:19,0:19:57:.:.:0,57,467	0/0:16,0:16:39:.:.:0,39,585	0/0:5,0:5:15:.:.:0,15,124	1/1:0,15:15:45:.:.:373,45,0	0/1:4,7:11:73:.:.:140,0,73	0/0:14,0:14:21:.:.:0,21,314	0/0:21,0:21:0:.:.:0,0,389	0/1:10,5:15:81:.:.:81,0,214	0/1:4,15:19:46:.:.:299,0,46	0/0:21,0:21:45:.:.:0,45,675	0/0:10,0:10:30:.:.:0,30,261	1/1:0,13:13:39:.:.:320,39,0	0/1:3,18:21:14:.:.:391,0,14	0/0:11,0:11:8:.:.:0,8,233	0/0:21,0:21:38:.:.:0,38,487	0/1:9,7:16:99:.:.:128,0,191	0/0:6,0:6:18:.:.:0,18,148	0/0:8,0:8:24:.:.:0,24,198	1/1:0,13:13:39:.:.:330,39,0	0/1:1,8:9:0:.:.:175,0,0	0/0:21,0:21:60:.:.:0,60,527	0/0:8,0:8:21:.:.:0,21,315	0/1:8,12:20:99:.:.:242,0,146	0/0:9,0:9:24:.:.:0,24,360	0/1:5,5:10:96:.:.:96,0,99	1/1:0,8:8:24:.:.:203,24,0	0/0:15,0:15:20:.:.:0,20,336	0/0:14,0:14:42:.:.:0,42,343	0/1:3,4:7:56:.:.:78,0,56	0/0:7,0:7:21:.:.:0,21,167	0/0:26,0:26:53:.:.:0,53,625	0/0:12,0:12:33:.:.:0,33,495	1/1:0,10:10:30:.:.:256,30,0	0/1:4,8:12:67:.:.:162,0,67	0/0:11,0:11:33:.:.:0,33,272	0/0:13,0:13:15:.:.:0,15,282	1/1:0,12:12:36:.:.:297,36,0	0/0:15,0:15:45:.:.:0,45,355	0/0:18,0:18:45:.:.:0,45,675	0/0:12,0:12:36:.:.:0,36,297	1/1:0,8:8:24:1|1:227210_T_C:262,24,0	0/1:2,11:13:13:.:.:238,0,13	0/1:3,13:16:31:.:.:273,0,31	0/1:9,9:18:99:.:.:169,0,176	1/1:1,24:25:49:.:.:582,49,0	0/1:5,11:16:81:.:.:230,0,81	0/0:14,0:14:39:.:.:0,39,585	0/0:20,0:20:60:.:.:0,60,495	./.:2,0:2:.:.:.:0,0,0	1/1:1,17:18:28:.:.:376,28,0	0/0:17,0:17:45:.:.:0,45,675	0/0:19,0:19:54:.:.:0,54,810	1/1:0,23:23:69:.:.:559,69,0	1/1:0,17:17:51:.:.:428,51,0	1/1:1,23:24:46:.:.:536,46,0	0/0:7,0:7:21:.:.:0,21,173	0/0:23,0:23:63:.:.:0,63,945	1/1:0,19:19:57:.:.:474,57,0	0/1:8,5:13:86:.:.:86,0,165	0/0:16,0:16:23:.:.:0,23,358	1/1:0,12:12:36:.:.:301,36,0	0/1:7,9:16:99:.:.:167,0,137	0/0:26,0:26:29:.:.:0,29,568	0/0:20,0:20:60:.:.:0,60,495	0/0:27,0:27:72:.:.:0,72,1080	0/0:12,0:12:30:.:.:0,30,450	0/1:14,4:18:47:1|0:227206_C_T:47,0,364	0/1:15,6:21:87:.:.:87,0,320	0/1:17,9:26:99:.:.:147,0,360	0/0:9,0:9:27:.:.:0,27,223	1/1:1,13:14:15:.:.:302,15,0	1/1:0,8:8:24:.:.:201,24,0	0/0:20,0:20:60:.:.:0,60,492	0/0:19,0:19:57:.:.:0,57,488	0/0:14,0:14:16:.:.:0,16,310	1/1:0,17:17:51:.:.:418,51,0	0/0:15,0:15:20:.:.:0,20,341	0/1:8,11:19:99:.:.:214,0,151	0/1:3,8:11:47:.:.:158,0,47	0/0:13,0:13:39:.:.:0,39,318	0/0:15,0:15:45:.:.:0,45,401	0/0:26,0:26:53:.:.:0,53,627	0/1:10,8:18:99:.:.:147,0,203	0/0:29,0:29:81:.:.:0,81,1215	0/0:13,0:13:39:.:.:0,39,321	0/1:1,4:5:11:.:.:86,0,11	1/1:0,10:10:30:.:.:254,30,0	0/0:19,0:19:57:.:.:0,57,455	0/0:9,0:9:6:.:.:0,6,182	0/0:9,0:9:0:.:.:0,0,126	0/0:10,0:10:0:.:.:0,0,160	0/0:13,0:13:39:.:.:0,39,318	0/0:19,0:19:57:.:.:0,57,467	0/1:5,7:12:89:.:.:135,0,89	0/1:2,4:6:30:.:.:79,0,30	0/1:4,7:11:70:.:.:140,0,70	0/0:19,0:19:31:.:.:0,31,433	0/1:4,4:8:75:.:.:75,0,78	0/0:23,0:23:20:.:.:0,20,500	1/1:0,17:17:51:.:.:427,51,0	0/0:14,0:14:16:.:.:0,16,308	0/1:4,7:11:69:.:.:140,0,69	0/0:22,0:22:41:.:.:0,41,500	0/0:21,0:21:38:.:.:0,38,480	0/0:11,0:11:0:.:.:0,0,178	0/1:5,8:13:90:.:.:159,0,90	0/1:6,8:14:99:.:.:141,0,108	0/0:17,0:17:0:.:.:0,0,324	0/1:6,7:13:99:.:.:129,0,115	0/1:8,4:12:60:.:.:60,0,170	0/1:8,3:11:43:.:.:43,0,171	1/1:0,16:16:47:.:.:381,47,0	0/1:8,8:16:99:.:.:155,0,158	0/0:9,0:9:27:.:.:0,27,221	0/0:19,0:19:57:.:.:0,57,470	0/0:20,0:20:38:.:.:0,38,478	0/0:14,0:14:20:.:.:0,20,304	0/0:14,0:14:0:.:.:0,0,217	0/1:9,3:12:40:.:.:40,0,197	0/0:21,0:21:60:.:.:0,60,513	0/0:5,0:5:15:.:.:0,15,124	0/0:17,0:17:48:.:.:0,48,720	0/0:15,0:15:20:.:.:0,20,341	0/0:18,0:18:51:.:.:0,51,765	0/0:9,0:9:2:.:.:0,2,184	0/0:5,0:5:15:.:.:0,15,121	0/0:19,0:19:31:.:.:0,31,434	0/0:17,0:17:48:.:.:0,48,720	0/0:10,0:10:30:.:.:0,30,247	0/0:16,0:16:48:.:.:0,48,395	0/0:20,0:20:60:.:.:0,60,507	0/0:18,0:18:32:.:.:0,32,421	0/0:14,0:14:42:.:.:0,42,343	0/0:17,0:17:26:.:.:0,26,384	0/0:16,0:16:48:.:.:0,48,395	0/0:14,0:14:17:.:.:0,17,310	0/0:17,0:17:1:.:.:0,1,331	0/0:16,0:16:23:.:.:0,23,361	1/1:0,10:10:30:.:.:248,30,0
superscaffold15	227680	.	C	CA	5675.71	.	ANN=CA|intergenic_region|MODIFIER|CLUMAR_CG001655-(sp)_putative_WD_repeat-containing_protein_43|CLUMAR_CG001655-CLUMAR_CG001657|intergenic_region|CLUMAR_CG001655-CLUMAR_CG001657|||n.227680_227681insA||||||	GT:AD:DP:GQ:PGT:PID:PL	0/0:14,0:14:0:.:.:0,0,246	0/0:14,4:18:20:.:.:0,20,257	0/1:4,9:13:33:.:.:33,0,52	0/1:3,9:12:30:.:.:31,0,30	1/1:0,9:9:20:.:.:63,20,0	1/1:0,19:19:44:.:.:144,44,0	0/1:1,8:9:0:.:.:34,0,0	1/1:0,13:13:30:.:.:97,30,0	1/1:0,6:6:14:.:.:45,14,0	0/0:16,0:16:25:.:.:0,25,348	1/1:2,23:25:13:.:.:123,13,0	1/1:0,11:11:24:.:.:76,24,0	1/1:0,8:8:18:.:.:58,18,0	0/0:14,0:14:17:.:.:0,17,298	0/0:20,0:20:60:.:.:0,60,495	0/1:4,5:9:13:.:.:13,0,64	0/0:9,5:14:3:.:.:0,3,163	0/0:15,4:19:26:.:.:0,26,301	0/1:5,13:18:93:0|1:227680_C_CA:93,0,98	0/1:6,16:22:57:0|1:227680_C_CA:57,0,120	0/0:14,0:14:0:.:.:0,0,247	1/1:0,4:4:11:.:.:37,11,0	0/0:19,0:19:54:.:.:0,54,810	0/1:7,11:18:34:.:.:34,0,109	0/0:16,8:24:6:.:.:0,6,293	0/1:5,3:8:1:.:.:1,0,89	0/1:10,7:17:4:.:.:4,0,176	0/0:20,0:20:60:.:.:0,60,516	0/0:11,6:17:2:.:.:0,2,186	0/1:13,10:23:11:.:.:11,0,491	1/1:0,2:2:5:.:.:15,5,0	0/0:4,1:5:7:.:.:0,7,80	0/1:9,17:26:56:.:.:56,0,127	0/0:17,0:17:51:.:.:0,51,418	0/1:9,7:16:5:.:.:5,0,151	0/0:16,0:16:48:.:.:0,48,393	1/1:1,12:13:9:.:.:69,9,0	0/1:1,6:7:1:.:.:35,0,1	0/0:27,0:27:31:.:.:0,31,569	0/0:19,0:19:32:.:.:0,32,416	0/0:10,0:10:30:.:.:0,30,241	1/1:0,16:16:40:.:.:125,40,0	0/0:12,0:12:11:.:.:0,11,247	0/0:14,0:14:42:.:.:0,42,345	1/1:1,16:17:18:.:.:99,18,0	0/0:16,0:16:23:.:.:0,23,346	0/1:1,6:7:5:.:.:28,0,5	1/1:0,14:14:31:.:.:99,31,0	1/1:1,14:15:15:.:.:83,15,0	1/1:0,19:19:42:.:.:136,42,0	0/0:13,0:13:39:.:.:0,39,318	1/1:0,15:15:33:.:.:105,33,0	0/0:15,0:15:18:.:.:0,18,319	0/0:13,0:13:33:.:.:0,33,495	1/1:1,15:16:16:.:.:88,16,0	0/0:10,0:10:5:.:.:0,5,195	0/0:21,0:21:60:.:.:0,60,519	1/1:0,18:18:40:.:.:124,40,0	0/0:17,0:17:48:.:.:0,48,720	0/0:10,0:10:30:.:.:0,30,244	0/0:5,3:8:1:.:.:0,1,85	0/1:7,10:17:33:.:.:33,0,103	0/1:4,5:9:12:.:.:12,0,61	0/0:12,0:12:11:.:.:0,11,244	0/0:16,0:16:48:.:.:0,48,394	1/1:0,11:11:24:.:.:77,24,0	0/0:19,0:19:54:.:.:0,54,810	0/0:19,0:19:54:.:.:0,54,810	0/0:5,2:7:5:.:.:0,5,95	0/0:6,3:9:3:.:.:0,3,105	0/0:14,0:14:39:.:.:0,39,585	0/1:8,25:33:87:.:.:104,0,87	1/1:0,14:14:31:.:.:101,31,0	1/1:0,17:17:38:.:.:119,38,0	0/1:1,5:6:7:.:.:23,0,7	0/0:16,0:16:42:.:.:0,42,630	0/0:15,0:15:45:.:.:0,45,371	0/1:4,5:9:14:.:.:14,0,62	1/1:0,14:14:32:.:.:104,32,0	0/1:4,5:9:13:.:.:13,0,61	0/0:19,0:19:0:.:.:0,0,224	1/1:0,10:10:22:.:.:68,22,0	1/1:0,17:17:42:.:.:138,42,0	0/1:6,19:25:62:.:.:86,0,62	0/0:15,0:15:23:.:.:0,23,325	0/0:18,5:23:29:.:.:0,29,358	1/1:1,12:13:17:.:.:70,17,0	0/1:3,8:11:33:.:.:39,0,33	0/0:10,6:16:0:.:.:0,0,170	1/1:0,11:11:24:.:.:77,24,0	1/1:0,18:18:40:.:.:128,40,0	0/0:19,0:19:32:.:.:0,32,420	0/0:21,0:21:60:.:.:0,60,900	0/1:10,6:16:3:.:.:3,0,169	0/0:8,0:8:0:.:.:0,0,148	1/1:1,11:12:5:.:.:54,5,0	0/1:2,10:12:6:.:.:41,0,6	0/0:16,6:22:17:.:.:0,17,307	1/1:0,13:13:29:.:.:91,29,0	1/1:0,14:14:31:.:.:96,31,0	1/1:0,14:14:32:.:.:103,32,0	0/0:7,2:9:12:.:.:0,12,140	0/0:17,0:17:51:.:.:0,51,417	0/0:14,0:14:16:.:.:0,16,297	1/1:0,25:25:57:.:.:186,57,0	0/0:13,0:13:39:.:.:0,39,318	1/1:0,15:15:35:.:.:113,35,0	1/1:0,17:17:39:.:.:128,39,0	0/1:2,8:10:20:.:.:34,0,20	0/0:10,0:10:0:.:.:0,0,149	0/1:9,15:24:42:.:.:42,0,138	0/1:5,13:18:43:.:.:43,0,64	0/0:11,5:16:9:.:.:0,9,197	0/0:14,0:14:42:.:.:0,42,343	1/1:1,10:11:3:.:.:44,3,0	1/1:0,15:15:33:.:.:106,33,0	0/1:6,7:13:25:.:.:25,0,69	0/0:12,0:12:30:.:.:0,30,450	0/1:6,10:16:35:.:.:35,0,66	1/1:0,8:8:18:.:.:60,18,0	0/0:16,0:16:23:.:.:0,23,344	0/0:8,0:8:21:.:.:0,21,315	0/1:6,8:14:25:.:.:25,0,82	0/1:5,6:11:16:.:.:16,0,61	0/1:6,9:15:29:.:.:29,0,84	0/1:6,4:10:4:.:.:4,0,90	0/1:5,6:11:19:.:.:19,0,69	0/0:13,0:13:0:.:.:0,0,220	1/1:0,17:17:41:.:.:133,41,0	0/0:13,0:13:14:.:.:0,14,272	0/1:4,3:7:18:.:.:18,0,56	0/0:29,0:29:62:.:.:0,62,665	0/0:19,0:19:0:.:.:0,0,322	0/1:7,4:11:1:.:.:1,0,118	0/1:10,12:22:31:.:.:31,0,141	0/1:8,5:13:2:.:.:2,0,124	0/0:15,0:15:20:.:.:0,20,315	0/1:3,8:11:31:.:.:34,0,31	0/1:6,4:10:4:.:.:4,0,91	0/1:4,6:10:19:.:.:19,0,55	1/1:0,8:8:19:.:.:65,19,0	0/1:2,8:10:15:.:.:38,0,15	0/0:17,0:17:51:.:.:0,51,420	0/1:10,11:21:27:.:.:27,0,138	1/1:0,24:24:55:.:.:180,55,0	0/1:2,12:14:9:.:.:57,0,9	0/0:15,4:19:21:.:.:0,21,254	0/1:8,6:14:8:.:.:8,0,122	0/1:10,11:21:28:.:.:28,0,152	1/1:1,9:10:3:.:.:47,3,0	1/1:0,26:26:62:.:.:215,62,0	0/0:19,0:19:32:.:.:0,32,420	1/1:0,16:16:37:.:.:122,37,0	1/1:0,12:12:29:.:.:99,29,0	1/1:0,21:21:47:.:.:151,47,0	1/1:0,17:17:40:.:.:137,40,0	0/1:6,5:11:13:.:.:13,0,86	1/1:0,17:17:39:.:.:130,39,0	0/1:6,6:12:16:.:.:16,0,85	0/1:5,12:17:48:.:.:48,0,62	0/1:7,8:15:22:.:.:22,0,99	0/1:5,8:13:40:.:.:40,0,56	0/1:9,9:18:32:.:.:32,0,107	0/1:14,11:25:18:.:.:18,0,215	0/0:22,0:22:57:.:.:0,57,855	0/1:5,17:22:38:.:.:82,0,38	0/0:10,3:13:14:.:.:0,14,174	1/1:0,13:13:31:.:.:104,31,0
superscaffold15	228061	.	A	G	29379.9	.	ANN=G|5_prime_UTR_variant|MODIFIER|(sp)_putative_WD_repeat-containing_protein_43|CLUMAR_CG001657|transcript|CLUMAR_CG001657-RA|protein_coding|1/5|c.-31A>G|||||103|	GT:AD:DP:GQ:PGT:PID:PL	0/1:20,3:23:68:0|1:228061_A_G:68,0,653	0/1:18,1:19:10:0|1:228061_A_G:10,0,611	0/1:17,2:19:12:0|1:228061_A_G:12,0,533	0/1:10,9:19:99:0|1:228061_A_G:440,0,316	0/1:9,17:26:99:0|1:228061_A_G:513,0,246	0/1:5,7:12:99:0|1:228061_A_G:302,0,161	0/0:11,0:11:24:.:.:0,24,360	1/1:0,14:14:63:1|1:228056_A_T:822,63,0	0/0:9,0:9:18:.:.:0,18,270	0/0:11,0:11:24:.:.:0,24,360	0/0:18,0:18:39:.:.:0,39,585	0/0:17,0:17:48:.:.:0,48,720	0/0:22,0:22:60:.:.:0,60,900	0/0:11,0:11:30:.:.:0,30,450	0/0:14,0:14:39:.:.:0,39,585	0/0:8,0:8:21:.:.:0,21,315	0/0:27,0:27:75:.:.:0,75,1125	0/0:24,0:24:69:.:.:0,69,1035	0/0:16,0:16:48:.:.:0,48,393	0/0:23,0:23:57:.:.:0,57,855	0/1:13,7:20:99:0|1:228061_A_G:194,0,394	0/0:19,0:19:48:.:.:0,48,720	0/0:7,0:7:21:.:.:0,21,173	0/0:25,0:25:66:.:.:0,66,990	0/0:17,0:17:51:.:.:0,51,420	0/0:8,0:8:21:.:.:0,21,315	0/0:10,0:10:30:.:.:0,30,259	0/0:14,0:14:36:.:.:0,36,540	0/0:22,0:22:54:.:.:0,54,810	0/0:21,0:21:60:.:.:0,60,900	0/0:7,0:7:18:.:.:0,18,270	0/0:5,0:5:15:.:.:0,15,126	0/1:2,11:13:14:.:.:230,0,14	0/1:19,1:20:4:0|1:228061_A_G:4,0,642	0/0:34,1:35:38:0|1:228061_A_G:0,38,1205	0/0:17,0:17:42:.:.:0,42,630	0/1:10,15:25:99:0|1:228061_A_G:503,0,243	0/1:11,11:22:99:0|1:228061_A_G:462,0,319	0/0:35,0:35:93:.:.:0,93,1395	0/0:15,0:15:45:.:.:0,45,385	0/1:17,1:18:13:0|1:228061_A_G:13,0,595	0/1:9,13:22:99:0|1:228061_A_G:456,0,252	0/0:11,0:11:11:0|1:228061_A_G:0,11,393	0/0:21,1:22:42:0|1:228061_A_G:0,42,749	0/1:13,19:32:99:0|1:228061_A_G:570,0,403	0/0:7,0:7:9:.:.:0,9,135	0/0:6,0:6:18:.:.:0,18,148	0/1:3,16:19:19:0|1:228061_A_G:715,0,19	0/1:5,20:25:85:0|1:228061_A_G:858,0,85	0/0:16,0:16:42:.:.:0,42,630	0/0:14,0:14:39:.:.:0,39,585	0/0:14,0:14:0:.:.:0,0,270	0/0:15,0:15:45:.:.:0,45,371	0/0:13,0:13:36:.:.:0,36,540	1/1:0,17:17:72:1|1:228056_A_T:936,72,0	0/0:7,0:7:15:.:.:0,15,225	0/0:15,0:15:45:.:.:0,45,371	0/1:4,2:6:22:.:.:22,0,85	0/0:15,0:15:42:.:.:0,42,630	0/0:14,0:14:42:.:.:0,42,346	0/0:10,0:10:30:.:.:0,30,247	0/1:7,5:12:99:0|1:228061_A_G:189,0,231	0/0:14,0:14:19:.:.:0,19,320	0/0:20,1:21:38:.:.:0,38,494	0/0:13,0:13:39:.:.:0,39,321	1/1:0,19:19:81:1|1:228056_A_T:1063,81,0	0/0:11,0:11:27:.:.:0,27,405	0/0:17,0:17:48:.:.:0,48,720	0/0:10,0:10:30:.:.:0,30,258	0/0:11,0:11:27:.:.:0,27,405	0/0:14,0:14:27:.:.:0,27,405	0/1:12,19:31:99:0|1:228061_A_G:779,0,366	1/1:0,17:17:63:1|1:228056_A_T:869,63,0	0/1:13,11:24:99:0|1:228061_A_G:373,0,414	0/0:11,0:11:33:.:.:0,33,280	0/0:15,0:15:39:.:.:0,39,585	0/0:17,0:17:48:.:.:0,48,720	0/0:9,0:9:24:.:.:0,24,360	1/1:0,25:25:93:1|1:228056_A_T:1273,93,0	0/0:25,2:27:12:0|1:228061_A_G:0,12,836	0/0:17,0:17:48:.:.:0,48,720	1/1:0,24:24:99:1|1:228056_A_T:1340,102,0	1/1:0,18:18:75:1|1:228056_A_T:1002,75,0	0/1:22,3:25:61:0|1:228061_A_G:61,0,709	0/0:11,0:11:11:.:.:0,11,241	0/0:25,0:25:63:.:.:0,63,945	1/1:0,27:27:99:1|1:228056_A_T:1377,102,0	0/1:5,13:18:99:0|1:228061_A_G:452,0,127	0/0:21,0:21:63:.:.:0,63,510	1/1:0,19:19:78:1|1:228056_A_T:1040,78,0	0/1:6,6:12:99:0|1:228061_A_G:193,0,197	0/1:9,3:12:98:0|1:228061_A_G:98,0,286	0/0:21,0:21:51:.:.:0,51,765	0/0:17,0:17:45:.:.:0,45,675	0/0:15,0:15:45:.:.:0,45,368	0/1:8,6:14:99:0|1:228061_A_G:251,0,216	0/1:11,5:16:99:0|1:228061_A_G:194,0,365	0/1:16,12:28:99:0|1:228061_A_G:432,0,436	0/0:12,0:12:33:.:.:0,33,495	0/1:8,12:20:99:0|1:228061_A_G:404,0,235	1/1:0,14:14:57:1|1:228056_A_T:763,57,0	0/0:9,0:9:27:.:.:0,27,236	0/0:15,0:15:39:.:.:0,39,585	0/0:10,0:10:0:.:.:0,0,165	1/1:0,25:25:99:1|1:228056_A_T:1333,99,0	0/0:13,0:13:0:.:.:0,0,240	0/1:13,17:30:99:0|1:228061_A_G:577,0,395	0/1:26,6:32:99:0|1:228061_A_G:163,0,865	0/0:10,0:10:27:.:.:0,27,405	0/0:10,0:10:30:.:.:0,30,244	0/0:19,0:19:35:.:.:0,35,450	0/1:17,17:34:99:0|1:228061_A_G:609,0,515	0/0:17,0:17:45:.:.:0,45,675	0/0:23,0:23:44:.:.:0,44,546	0/1:6,7:13:99:0|1:228061_A_G:259,0,226	1/1:0,22:22:90:1|1:228056_A_T:1204,90,0	0/0:8,0:8:21:.:.:0,21,315	0/0:7,0:7:21:.:.:0,21,172	0/1:12,12:24:99:0|1:228061_A_G:452,0,358	0/1:2,8:10:51:0|1:228061_A_G:356,0,51	0/0:10,0:10:30:.:.:0,30,257	0/1:4,7:11:71:.:.:138,0,71	0/1:10,9:19:99:0|1:228061_A_G:437,0,265	0/1:11,17:28:99:0|1:228061_A_G:581,0,283	0/0:15,0:15:45:.:.:0,45,370	0/0:19,0:19:48:.:.:0,48,720	0/1:17,2:19:11:0|1:228061_A_G:11,0,552	0/1:13,3:16:60:0|1:228061_A_G:60,0,437	1/1:0,11:11:51:1|1:228056_A_T:654,51,0	0/1:14,2:16:18:0|1:228061_A_G:18,0,546	0/1:8,4:12:99:0|1:228061_A_G:167,0,240	0/0:27,0:27:32:.:.:0,32,593	0/0:13,0:13:39:.:.:0,39,320	1/1:0,7:7:33:1|1:228056_A_T:420,33,0	0/0:19,0:19:54:.:.:0,54,810	0/0:14,0:14:36:.:.:0,36,540	0/1:10,2:12:30:0|1:228061_A_G:30,0,359	0/1:12,21:33:99:0|1:228061_A_G:724,0,368	0/1:10,14:24:99:0|1:228061_A_G:521,0,288	0/1:13,10:23:99:0|1:228061_A_G:385,0,351	1/1:0,18:18:63:1|1:228056_A_T:888,63,0	0/0:9,0:9:2:.:.:0,2,178	0/0:16,0:16:45:.:.:0,45,675	0/0:28,0:28:78:.:.:0,78,1170	0/0:19,0:19:51:.:.:0,51,765	0/0:20,0:20:45:.:.:0,45,675	0/1:20,1:21:4:0|1:228061_A_G:4,0,678	0/0:17,0:17:26:.:.:0,26,393	0/0:26,0:26:69:.:.:0,69,1035	0/0:13,0:13:39:.:.:0,39,321	0/0:17,0:17:51:.:.:0,51,436	0/0:13,0:13:33:.:.:0,33,495	0/0:16,0:16:48:.:.:0,48,395	0/0:18,0:18:54:0|1:228061_A_G:0,54,642	0/0:11,0:11:30:.:.:0,30,450	0/0:30,0:31:90:0|1:228011_A_G:0,90,1345	0/0:12,0:12:30:.:.:0,30,450	0/0:14,0:14:17:.:.:0,17,307	0/0:9,0:9:24:.:.:0,24,360	0/0:18,0:18:54:.:.:0,54,445	0/0:19,0:21:60:0|1:228060_AAGAATAAGTAGAAATCTTTTTAATTTGAAAAATCTCACTGTCT_A:0,60,528	0/0:19,0:19:51:.:.:0,51,765	0/0:23,0:23:18:.:.:0,18,498	0/0:14,0:14:39:.:.:0,39,585	0/0:18,0:18:51:.:.:0,51,765	0/0:23,0:23:63:.:.:0,63,945	0/0:28,1:29:42:0|1:228061_A_G:0,42,998	1/1:0,15:15:57:1|1:228056_A_T:745,57,0
superscaffold15	228282	.	T	C	10838.0	.	ANN=C|missense_variant|MODERATE|(sp)_putative_WD_repeat-containing_protein_43|CLUMAR_CG001657|transcript|CLUMAR_CG001657-RA|protein_coding|2/5|c.119T>C|p.Val40Ala|228/2083|119/1776|40/591||	GT:AD:DP:GQ:PL	0/0:23,0:23:19:0,19,488	0/0:16,0:16:24:0,24,358	0/0:22,0:22:0:0,0,413	0/1:6,9:15:99:178,0,106	0/1:5,3:8:50:50,0,105	0/1:6,2:8:25:25,0,130	0/0:13,0:13:0:0,0,234	1/1:0,16:16:48:396,48,0	0/0:10,0:10:30:0,30,247	0/0:15,0:15:45:0,45,371	0/0:20,0:20:54:0,54,810	0/0:14,0:14:42:0,42,343	0/0:17,0:17:51:0,51,417	0/0:19,0:19:54:0,54,810	0/0:17,0:17:51:0,51,417	0/0:10,0:10:27:0,27,405	0/0:19,0:19:51:0,51,765	0/0:21,0:21:60:0,60,900	0/0:17,0:17:51:0,51,430	0/0:21,0:21:54:0,54,810	0/0:22,0:22:17:0,17,477	0/0:24,0:24:63:0,63,945	0/0:19,0:19:57:0,57,470	0/0:28,0:28:75:0,75,1125	0/0:16,0:16:25:0,25,378	0/0:12,0:12:36:0,36,295	0/0:13,0:13:39:0,39,321	0/0:13,0:13:36:0,36,540	0/0:16,0:16:45:0,45,675	0/0:34,0:34:90:0,90,1350	0/0:10,0:10:30:0,30,249	0/0:5,0:5:15:0,15,124	0/1:6,7:13:99:134,0,118	0/0:16,0:16:48:0,48,396	0/0:17,0:17:26:0,26,387	0/0:13,0:13:36:0,36,540	0/1:15,10:25:99:174,0,318	0/1:10,5:15:68:68,0,206	0/0:37,0:37:99:0,100,986	0/0:21,0:21:54:0,54,810	0/1:5,7:12:96:134,0,96	0/1:13,8:21:99:135,0,268	0/0:11,0:11:33:0,33,271	0/0:22,0:22:41:0,41,527	0/1:10,10:20:99:187,0,204	0/0:27,0:27:81:0,81,702	0/0:12,0:12:36:0,36,295	0/1:11,3:14:32:32,0,241	1/1:1,20:21:37:454,37,0	0/0:21,0:21:38:0,38,490	0/0:8,0:8:24:0,24,198	0/0:13,0:13:14:0,14,283	0/0:21,0:21:60:0,60,540	0/0:16,0:16:23:0,23,369	1/1:0,12:12:36:294,36,0	0/0:19,0:19:32:0,32,441	0/0:12,0:12:30:0,30,450	0/1:12,7:19:90:90,0,252	0/0:20,0:20:54:0,54,810	0/0:21,0:21:54:0,54,810	0/0:11,0:11:30:0,30,450	0/1:8,9:17:99:172,0,157	0/0:11,0:11:0:0,0,180	0/0:14,0:14:16:0,16,309	0/0:11,0:11:30:0,30,450	1/1:0,9:9:27:223,27,0	0/0:19,0:19:54:0,54,810	0/0:25,0:25:72:0,72,614	0/0:18,0:18:51:0,51,765	0/0:21,0:21:38:0,38,491	0/0:24,0:24:47:0,47,567	0/1:5,17:22:65:334,0,65	1/1:0,12:12:36:297,36,0	0/1:7,8:15:99:153,0,140	0/0:15,0:15:39:0,39,585	0/0:15,0:15:39:0,39,585	0/0:19,0:19:54:0,54,810	0/0:16,0:16:22:0,22,357	1/1:2,18:20:19:402,19,0	0/0:13,0:13:14:0,14,284	0/0:13,0:13:36:0,36,540	1/1:0,16:16:48:396,48,0	1/1:0,11:11:33:259,33,0	0/0:20,0:20:57:0,57,855	0/0:24,0:24:46:0,46,572	0/0:20,0:20:60:0,60,492	1/1:0,18:18:54:459,54,0	0/0:11,0:11:0:0,0,181	0/0:24,0:24:47:0,47,567	1/1:0,21:21:63:560,63,0	0/1:6,10:16:99:199,0,106	0/0:17,0:17:48:0,48,720	0/0:25,0:25:72:0,72,618	0/0:17,0:17:51:0,51,420	0/1:8,12:20:99:237,0,148	0/1:17,6:23:79:79,0,386	0/1:4,9:13:66:185,0,66	0/1:10,11:21:99:200,0,196	0/0:15,0:15:45:0,45,371	0/1:7,5:12:88:88,0,151	1/1:0,12:12:36:305,36,0	0/0:17,0:17:48:0,48,720	0/0:30,0:30:90:0,90,742	0/0:16,0:16:23:0,23,358	1/1:0,26:26:78:643,78,0	0/0:26,0:26:75:0,75,1125	0/1:9,9:18:99:158,0,178	0/1:10,4:14:57:57,0,219	0/0:9,0:9:27:0,27,223	0/0:14,0:14:33:0,33,495	0/0:16,0:16:45:0,45,675	0/1:16,10:26:99:169,0,340	0/0:16,0:16:48:0,48,390	0/0:21,0:21:14:0,14,437	0/1:7,7:14:99:131,0,138	1/1:0,10:10:30:247,30,0	0/0:10,0:10:30:0,30,249	0/0:9,0:9:27:0,27,220	0/1:8,10:18:99:200,0,151	1/1:0,12:12:36:297,36,0	0/0:12,0:12:36:0,36,294	0/0:10,0:10:30:0,30,247	0/1:9,13:22:99:254,0,166	0/1:15,17:32:99:324,0,290	0/1:18,4:22:33:33,0,391	0/0:20,0:20:11:0,11,414	0/0:15,0:15:42:0,42,630	0/0:15,0:15:0:0,0,234	1/1:0,15:15:45:360,45,0	0/0:25,0:25:0:0,0,385	0/1:8,9:17:99:172,0,155	0/0:29,0:29:62:0,62,688	0/0:14,0:14:42:0,42,343	0/1:7,9:16:99:175,0,132	0/0:20,0:20:60:0,60,494	0/0:22,0:22:0:0,0,416	0/0:10,0:10:4:0,4,202	0/1:12,19:31:99:374,0,213	0/1:6,5:11:91:91,0,121	0/1:10,6:16:99:100,0,213	1/1:1,14:15:19:320,19,0	0/0:16,0:16:0:0,0,305	0/0:17,0:17:28:0,28,386	0/0:19,0:19:54:0,54,810	0/0:26,0:26:69:0,69,1035	0/0:9,0:9:27:0,27,223	0/0:19,0:19:57:0,57,489	0/0:19,0:19:57:0,57,467	0/0:22,0:22:63:0,63,541	0/0:13,0:13:39:0,39,321	0/0:22,0:22:63:0,63,565	0/0:19,0:19:57:0,57,467	0/0:26,0:26:75:0,75,643	0/0:12,0:12:36:0,36,297	0/0:15,0:15:39:0,39,585	0/0:30,0:30:90:0,90,735	0/0:22,0:22:60:0,60,900	0/0:9,0:9:1:0,1,180	0/0:18,0:18:29:0,29,410	0/0:30,0:30:90:0,90,765	0/0:14,0:14:42:0,42,343	0/0:22,0:22:40:0,40,524	0/0:26,0:26:72:0,72,643	0/0:15,0:15:45:0,45,383	0/0:13,0:13:39:0,39,321	0/0:14,0:14:39:0,39,585	0/1:9,4:13:62:62,0,193	1/1:0,16:16:48:395,48,0
superscaffold15	229156	.	A	C	51325.4	.	ANN=C|synonymous_variant|LOW|(sp)_putative_WD_repeat-containing_protein_43|CLUMAR_CG001657|transcript|CLUMAR_CG001657-RA|protein_coding|4/5|c.885A>C|p.Val295Val|994/2083|885/1776|295/591||	GT:AD:DP:GQ:PL	1/1:2,16:18:5:313,5,0	1/1:1,17:18:28:372,28,0	1/1:1,17:18:28:375,28,0	0/1:7,13:20:99:257,0,117	0/1:7,8:15:99:150,0,135	0/1:8,5:13:83:83,0,166	1/1:0,15:15:44:352,44,0	0/0:27,0:27:81:0,81,659	1/1:0,13:13:39:326,39,0	1/1:0,34:34:99:833,102,0	1/1:0,22:22:66:539,66,0	1/1:0,19:19:56:451,56,0	1/1:0,26:26:78:637,78,0	1/1:0,22:22:66:550,66,0	1/1:0,13:13:39:319,39,0	1/1:0,18:18:53:427,53,0	1/1:0,41:41:99:1004,123,0	1/1:0,20:20:60:491,60,0	0/1:10,10:20:99:186,0,198	0/1:11,14:25:99:268,0,218	0/1:13,11:24:99:197,0,275	1/1:3,28:31:17:608,17,0	1/1:0,22:22:66:539,66,0	1/1:0,25:25:75:613,75,0	1/1:0,27:27:81:659,81,0	1/1:0,26:26:78:637,78,0	1/1:0,29:29:87:729,87,0	1/1:1,17:18:27:389,27,0	1/1:0,20:20:60:490,60,0	1/1:0,25:25:75:612,75,0	1/1:0,19:19:57:463,57,0	1/1:0,5:5:15:123,15,0	0/1:16,4:20:38:38,0,350	1/1:0,15:15:45:367,45,0	1/1:0,23:23:69:563,69,0	1/1:1,37:38:91:866,91,0	0/1:8,6:14:99:105,0,167	0/1:9,7:16:99:123,0,183	1/1:0,17:17:51:417,51,0	1/1:0,21:21:63:504,63,0	0/1:6,10:16:99:279,0,108	0/1:3,7:10:47:141,0,47	1/1:1,17:18:28:382,28,0	1/1:0,12:12:35:279,35,0	0/1:14,17:31:99:309,0,269	1/1:0,19:19:57:465,57,0	0/1:1,7:8:2:148,0,2	0/1:5,7:12:93:121,0,93	0/0:14,0:14:42:0,42,343	1/1:1,13:14:16:277,16,0	1/1:0,7:7:21:172,21,0	0/1:3,13:16:26:259,0,26	0/1:10,9:19:99:164,0,206	1/1:0,13:13:39:318,39,0	0/0:16,0:16:48:0,48,390	1/1:0,23:23:69:563,69,0	1/1:1,20:21:37:463,37,0	0/1:12,4:16:50:50,0,260	1/1:0,13:13:39:314,39,0	1/1:1,27:28:57:649,57,0	0/1:3,8:11:47:163,0,47	1/1:1,21:22:40:492,40,0	1/1:0,15:15:45:367,45,0	1/1:0,20:20:60:488,60,0	1/1:0,10:10:30:245,30,0	0/0:26,0:26:75:0,75,638	1/1:0,14:14:42:341,42,0	1/1:0,18:18:53:433,53,0	1/1:0,9:9:27:221,27,0	1/1:1,18:19:30:413,30,0	1/1:0,26:26:78:636,78,0	0/1:23,10:33:99:140,0,505	0/0:22,0:22:60:0,60,541	0/1:8,11:19:99:213,0,144	1/1:0,6:6:18:147,18,0	1/1:0,20:20:60:490,60,0	1/1:0,30:30:89:716,89,0	1/1:1,11:12:10:244,10,0	0/0:18,0:18:54:0,54,443	1/1:0,22:22:65:523,65,0	1/1:0,13:13:39:325,39,0	0/0:11,0:11:33:0,33,269	0/0:17,0:17:45:0,45,675	0/1:2,11:13:12:229,0,12	1/1:2,18:20:9:396,9,0	1/1:0,28:28:84:686,84,0	0/0:35,0:35:6:0,6,709	0/1:4,8:12:67:150,0,67	0/1:10,11:21:99:189,0,191	0/0:22,0:22:41:0,41,509	0/1:13,14:27:99:261,0,253	1/1:1,16:17:25:366,25,0	0/1:10,8:18:99:142,0,211	1/1:0,25:25:75:642,75,0	0/1:7,5:12:87:87,0,145	0/1:16,8:24:99:125,0,346	0/1:14,11:25:99:194,0,287	0/1:8,11:19:99:186,0,152	0/1:10,14:24:99:272,0,185	0/1:12,12:24:99:223,0,248	0/0:9,0:9:24:0,24,360	1/1:0,12:12:36:288,36,0	1/1:0,18:18:54:441,54,0	1/1:0,14:14:42:341,42,0	0/0:18,0:18:54:0,54,442	1/1:0,20:20:60:490,60,0	0/1:10,15:25:99:291,0,182	0/1:3,10:13:38:206,0,38	1/1:0,14:14:42:343,42,0	0/0:27,0:27:78:0,78,1170	1/1:0,17:17:51:416,51,0	0/1:24,15:39:99:250,0,511	1/1:0,12:12:36:285,36,0	1/1:0,18:18:53:426,53,0	0/1:7,16:23:99:304,0,115	0/0:22,0:22:0:0,0,415	1/1:0,10:10:30:239,30,0	1/1:0,8:8:24:195,24,0	0/1:7,8:15:99:140,0,135	0/0:18,0:18:51:0,51,765	0/1:2,11:13:12:229,0,12	1/1:0,15:15:45:367,45,0	0/1:10,9:19:99:163,0,199	0/1:6,8:14:99:154,0,100	1/1:1,23:24:46:509,46,0	1/1:0,14:14:41:328,41,0	1/1:0,14:14:42:333,42,0	1/1:1,14:15:19:315,19,0	0/0:15,0:15:45:0,45,371	1/1:1,10:11:7:219,7,0	0/1:10,11:21:99:187,0,193	0/1:7,5:12:82:82,0,144	0/1:4,22:26:25:468,0,25	0/1:12,2:14:7:7,0,266	0/1:2,14:16:5:292,0,5	1/1:0,15:15:45:352,45,0	1/1:1,14:15:19:299,19,0	0/1:8,3:11:40:40,0,170	0/1:10,8:18:99:142,0,194	0/1:3,8:11:47:163,0,47	0/0:12,0:12:11:0,11,258	1/1:0,11:11:33:254,33,0	1/1:0,14:14:42:323,42,0	1/1:0,18:18:54:429,54,0	1/1:0,25:25:75:611,75,0	1/1:0,13:13:39:318,39,0	1/1:1,23:24:46:536,46,0	1/1:0,15:15:45:366,45,0	1/1:0,23:23:69:568,69,0	1/1:0,6:6:18:146,18,0	1/1:0,15:15:45:365,45,0	1/1:0,13:13:39:316,39,0	1/1:0,20:20:59:474,59,0	1/1:0,20:20:60:487,60,0	1/1:0,11:11:33:268,33,0	1/1:0,19:19:57:462,57,0	1/1:0,16:16:48:391,48,0	0/1:9,9:18:99:166,0,177	1/1:1,14:15:19:313,19,0	1/1:0,17:17:51:413,51,0	1/1:0,16:16:48:391,48,0	1/1:0,16:16:47:374,47,0	1/1:0,12:12:36:293,36,0	1/1:0,11:11:33:269,33,0	1/1:0,16:16:48:388,48,0	1/1:0,18:18:54:440,54,0	0/1:2,12:14:9:251,0,9	0/0:15,0:15:42:0,42,630
superscaffold15	230553	.	C	A	28386.2	.	ANN=A|intergenic_region|MODIFIER|(sp)_putative_WD_repeat-containing_protein_43-(nr)_putative_hypothetical_protein_AaeL_AAEL000663_[Aedes_aegypti]|CLUMAR_CG001657-CLUMAR_CG001659|intergenic_region|CLUMAR_CG001657-CLUMAR_CG001659|||n.230553C>A||||||	GT:AD:DP:GQ:PGT:PID:PL	0/0:24,1:25:30:1|0:230548_A_G:0,30,1074	0/0:25,0:25:72:.:.:0,72,1080	0/0:24,0:24:21:.:.:0,21,489	0/1:13,14:27:99:0|1:230553_C_A:549,0,563	0/1:13,6:19:99:1|0:230548_A_G:213,0,536	0/1:11,9:20:99:1|0:230548_A_G:363,0,454	0/0:17,0:17:25:.:.:0,25,369	0/1:10,13:23:99:0|1:230553_C_A:492,0,431	0/0:20,0:20:60:.:.:0,60,515	0/0:18,0:18:51:.:.:0,51,765	0/0:35,0:35:80:.:.:0,80,834	0/0:16,0:16:45:.:.:0,45,675	0/0:36,0:36:99:.:.:0,99,967	0/0:17,0:17:51:.:.:0,51,420	0/0:27,0:27:81:.:.:0,81,668	0/0:14,0:14:42:.:.:0,42,343	0/0:24,0:24:50:.:.:0,50,547	0/0:21,0:21:60:.:.:0,60,519	0/1:8,8:16:99:0|1:230553_C_A:312,0,312	0/0:18,0:18:51:.:.:0,51,765	0/1:4,10:14:99:0|1:230553_C_A:353,0,120	0/0:18,0:18:54:.:.:0,54,445	0/0:22,0:22:63:.:.:0,63,544	0/0:18,0:18:51:.:.:0,51,765	0/0:21,0:21:60:.:.:0,60,519	0/0:16,0:16:39:.:.:0,39,585	0/0:8,0:8:24:.:.:0,24,198	0/0:19,0:19:48:.:.:0,48,720	0/0:20,0:20:54:.:.:0,54,810	0/0:34,0:34:99:.:.:0,99,1485	0/0:13,0:13:39:.:.:0,39,329	0/0:11,0:11:33:.:.:0,33,272	1/1:0,27:27:87:1|1:230553_C_A:1244,87,0	0/0:16,0:16:45:.:.:0,45,675	0/0:21,0:21:57:.:.:0,57,855	0/0:37,0:37:8:.:.:0,8,714	0/1:11,15:26:99:1|0:230548_A_G:597,0,412	0/1:10,17:27:99:1|0:230548_A_G:674,0,369	0/0:32,0:32:90:.:.:0,90,1350	0/0:39,0:39:99:.:.:0,103,1026	0/1:11,10:21:99:0|1:230553_C_A:364,0,447	0/1:9,6:15:99:0|1:230553_C_A:225,0,381	0/0:19,0:19:48:.:.:0,48,720	0/0:24,0:24:46:.:.:0,46,540	0/1:10,7:17:99:0|1:230553_C_A:264,0,428	0/0:15,0:15:42:.:.:0,42,630	0/0:7,0:7:18:.:.:0,18,270	1/1:0,32:32:96:1|1:230553_C_A:1440,96,0	1/1:0,21:21:63:1|1:230553_C_A:896,63,0	0/0:25,0:25:75:.:.:0,75,631	0/0:22,0:22:60:.:.:0,60,900	0/1:25,2:27:9:1|0:230548_A_G:9,0,1095	0/0:22,0:22:63:.:.:0,63,945	0/0:28,0:28:58:.:.:0,58,642	1/1:0,21:21:63:1|1:230553_C_A:945,63,0	0/0:33,0:33:73:.:.:0,73,766	0/0:23,0:23:60:.:.:0,60,900	0/1:12,17:29:99:1|0:230548_A_G:642,0,458	0/0:22,0:22:44:.:.:0,44,495	0/0:32,0:32:90:.:.:0,90,1350	0/0:12,0:12:36:.:.:0,36,294	0/0:29,0:29:35:.:.:0,35,616	0/0:34,0:34:99:.:.:0,102,870	0/0:39,0:39:99:.:.:0,104,964	0/0:18,0:18:28:.:.:0,28,395	1/1:0,25:25:75:1|1:230553_C_A:1125,75,0	0/0:29,0:29:35:.:.:0,35,619	0/0:18,0:18:51:.:.:0,51,765	0/0:20,0:20:60:.:.:0,60,495	0/0:18,0:18:48:.:.:0,48,720	0/0:25,0:25:0:.:.:0,0,467	0/1:16,16:32:99:0|1:230553_C_A:624,0,710	0/1:2,16:18:46:0|1:230553_C_A:666,0,46	0/1:11,8:19:99:1|0:230548_A_G:303,0,438	0/0:21,0:21:60:.:.:0,60,519	0/0:22,0:22:60:.:.:0,60,572	0/0:25,0:25:66:.:.:0,66,990	0/0:14,0:14:42:.:.:0,42,360	1/1:0,30:30:90:1|1:230553_C_A:1317,90,0	0/0:20,0:20:54:.:.:0,54,810	0/0:19,0:19:57:.:.:0,57,470	1/1:0,20:20:60:1|1:230553_C_A:900,60,0	1/1:0,15:15:48:1|1:230553_C_A:680,48,0	0/0:24,0:24:0:.:.:0,0,440	0/0:25,0:25:72:.:.:0,72,1080	0/0:23,0:23:63:.:.:0,63,945	0/0:37,0:37:99:.:.:0,100,985	0/1:11,5:16:99:0|1:230553_C_A:177,0,503	0/0:23,0:23:66:.:.:0,66,990	1/1:0,22:22:66:1|1:230553_C_A:980,66,0	0/1:19,22:41:99:0|1:230553_C_A:847,0,817	0/0:10,0:10:30:.:.:0,30,256	0/0:21,0:21:37:.:.:0,37,469	0/0:37,0:37:99:.:.:0,99,989	0/1:10,13:23:99:.:.:457,0,437	0/1:8,11:19:99:1|0:230548_A_G:404,0,303	0/1:9,7:16:99:1|0:230548_A_G:267,0,357	0/1:13,13:26:99:0|1:230553_C_A:478,0,518	0/0:23,0:23:69:.:.:0,69,586	0/1:1,12:13:11:0|1:230553_C_A:501,0,11	1/1:0,20:20:60:1|1:230553_C_A:900,60,0	0/0:17,0:17:0:.:.:0,0,320	0/0:20,0:20:60:.:.:0,60,495	0/0:20,0:20:51:.:.:0,51,765	1/1:0,18:18:54:1|1:230553_C_A:810,54,0	0/0:17,0:17:51:.:.:0,51,420	0/1:6,8:14:99:1|0:230548_A_G:307,0,228	0/1:13,3:16:87:0|1:230553_C_A:87,0,535	0/0:7,0:7:21:.:.:0,21,173	0/0:18,0:18:51:.:.:0,51,765	0/0:15,0:15:19:.:.:0,19,320	0/0:26,0:26:78:.:.:0,78,639	0/0:19,0:19:54:.:.:0,54,810	0/0:36,0:36:82:.:.:0,82,840	0/1:13,10:23:99:1|0:230548_A_G:362,0,526	1/1:1,20:21:15:1|1:230553_C_A:846,15,0	0/0:12,0:12:30:.:.:0,30,450	0/0:24,0:24:72:.:.:0,72,593	1/1:0,12:12:36:1|1:230553_C_A:540,36,0	1/1:1,22:23:19:1|1:230553_C_A:940,19,0	0/0:16,0:16:0:.:.:0,0,243	0/0:22,0:22:63:.:.:0,63,539	0/1:10,15:25:99:0|1:230553_C_A:576,0,424	0/1:8,21:29:99:0|1:230553_C_A:829,0,262	0/0:31,0:31:17:.:.:0,17,613	0/0:21,0:21:60:.:.:0,60,519	0/0:25,0:25:52:.:.:0,52,572	0/0:20,0:20:0:.:.:0,0,343	0/1:6,8:14:99:0|1:230553_C_A:318,0,258	0/0:15,0:15:45:.:.:0,45,386	0/1:10,6:16:99:0|1:230553_C_A:201,0,447	0/0:28,0:28:78:.:.:0,78,1170	0/0:13,0:13:33:.:.:0,33,495	0/1:15,14:29:99:0|1:230553_C_A:477,0,647	0/0:20,0:20:57:.:.:0,57,855	0/0:18,0:18:51:.:.:0,51,765	0/0:33,0:33:25:.:.:0,25,667	0/1:7,8:15:99:0|1:230553_C_A:315,0,290	0/1:6,6:12:99:0|1:230553_C_A:234,0,262	0/1:5,4:9:99:1|0:230548_A_G:153,0,198	1/1:0,24:24:72:1|1:230553_C_A:1030,72,0	0/1:15,2:17:36:1|0:230548_A_G:36,0,655	0/0:20,0:20:60:.:.:0,60,490	0/0:21,0:21:57:.:.:0,57,855	0/0:27,0:27:72:.:.:0,72,1080	0/0:25,0:25:72:.:.:0,72,637	0/0:27,0:27:81:.:.:0,81,666	0/0:19,0:19:51:.:.:0,51,765	0/0:16,0:16:48:.:.:0,48,409	0/0:7,0:7:15:.:.:0,15,225	0/0:14,0:14:36:.:.:0,36,540	0/0:31,0:31:87:.:.:0,87,1305	0/0:17,0:17:51:.:.:0,51,420	0/0:11,0:11:30:.:.:0,30,450	0/0:17,0:17:51:.:.:0,51,434	0/0:20,0:20:60:.:.:0,60,512	0/0:19,0:19:54:.:.:0,54,810	0/0:18,0:18:51:.:.:0,51,765	0/0:29,0:29:87:.:.:0,87,718	0/0:22,0:22:63:.:.:0,63,945	0/0:22,0:22:63:.:.:0,63,539	0/0:31,0:31:93:.:.:0,93,761	0/0:31,0:31:90:.:.:0,90,1350	0/0:18,0:18:54:.:.:0,54,454	0/0:35,0:35:99:.:.:0,102,1530	0/0:18,0:18:51:.:.:0,51,765	0/1:13,4:17:99:0|1:230553_C_A:129,0,599	1/1:0,15:15:45:1|1:230553_C_A:612,45,0
superscaffold15	230559	.	A	C	28291.8	.	ANN=C|intergenic_region|MODIFIER|(sp)_putative_WD_repeat-containing_protein_43-(nr)_putative_hypothetical_protein_AaeL_AAEL000663_[Aedes_aegypti]|CLUMAR_CG001657-CLUMAR_CG001659|intergenic_region|CLUMAR_CG001657-CLUMAR_CG001659|||n.230559A>C||||||	GT:AD:DP:GQ:PGT:PID:PL	0/0:24,1:25:30:1|0:230548_A_G:0,30,1074	0/0:25,0:25:72:.:.:0,72,1080	0/0:24,0:24:47:.:.:0,47,567	0/1:13,14:27:99:0|1:230553_C_A:549,0,563	0/1:13,6:19:99:1|0:230548_A_G:213,0,536	0/1:12,10:22:99:1|0:230548_A_G:363,0,454	0/0:17,0:17:26:.:.:0,26,384	0/1:10,12:22:99:0|1:230553_C_A:474,0,434	0/0:20,0:20:60:.:.:0,60,515	0/0:17,0:17:51:.:.:0,51,432	0/0:35,0:35:78:.:.:0,78,848	0/0:16,0:16:48:.:.:0,48,404	0/0:36,0:36:99:.:.:0,99,967	0/0:17,0:17:51:.:.:0,51,420	0/0:26,0:26:75:.:.:0,75,1125	0/0:14,0:14:39:.:.:0,39,585	0/0:22,0:22:63:.:.:0,63,562	0/0:21,0:21:60:.:.:0,60,519	0/1:9,8:17:99:0|1:230553_C_A:309,0,335	0/0:18,0:18:54:.:.:0,54,459	0/1:3,8:11:99:0|1:230553_C_A:303,0,129	0/0:18,0:18:54:.:.:0,54,445	0/0:22,0:22:63:.:.:0,63,544	0/0:18,0:18:48:.:.:0,48,720	0/0:21,0:21:60:.:.:0,60,519	0/0:14,0:14:42:.:.:0,42,366	0/0:8,0:8:24:.:.:0,24,198	0/0:18,0:18:54:.:.:0,54,463	0/0:20,0:20:60:.:.:0,60,511	0/0:34,0:34:99:.:.:0,99,1485	0/0:14,0:14:39:.:.:0,39,585	0/0:11,0:11:33:.:.:0,33,272	1/1:0,29:29:87:1|1:230553_C_A:1244,87,0	0/0:17,0:17:51:.:.:0,51,433	0/0:21,0:21:60:.:.:0,60,536	0/0:39,0:39:18:.:.:0,18,794	0/1:11,15:26:99:1|0:230548_A_G:597,0,412	0/1:10,18:28:99:1|0:230548_A_G:695,0,366	0/0:28,0:28:84:.:.:0,84,734	0/0:39,0:39:99:.:.:0,103,1026	0/1:12,9:21:99:0|1:230553_C_A:343,0,457	0/1:9,6:15:99:0|1:230553_C_A:222,0,398	0/0:16,0:16:45:.:.:0,45,675	0/0:24,0:24:69:.:.:0,69,1035	0/1:10,7:17:99:0|1:230553_C_A:264,0,428	0/0:15,0:15:45:.:.:0,45,382	0/0:7,0:7:21:.:.:0,21,173	1/1:0,32:32:96:1|1:230553_C_A:1440,96,0	1/1:0,19:19:57:1|1:230553_C_A:855,57,0	0/0:26,0:26:56:.:.:0,56,619	0/0:22,0:22:57:.:.:0,57,855	0/1:26,2:28:6:1|0:230548_A_G:6,0,1117	0/0:23,0:23:69:.:.:0,69,593	0/0:25,0:25:72:.:.:0,72,641	1/1:0,21:21:63:1|1:230553_C_A:945,63,0	0/0:32,0:32:71:.:.:0,71,786	0/0:20,0:20:57:.:.:0,57,855	0/1:11,17:28:99:1|0:230548_A_G:645,0,416	0/0:21,0:21:38:.:.:0,38,482	0/0:32,0:32:90:.:.:0,90,1350	0/0:14,0:14:20:.:.:0,20,317	0/0:27,0:27:81:.:.:0,81,667	0/0:34,0:34:99:.:.:0,102,870	0/0:39,0:39:99:.:.:0,104,964	0/0:18,0:18:29:.:.:0,29,413	1/1:0,26:26:78:1|1:230553_C_A:1150,78,0	0/0:26,0:26:28:.:.:0,28,555	0/0:16,0:16:48:.:.:0,48,401	0/0:21,0:21:60:.:.:0,60,900	0/0:17,0:17:45:.:.:0,45,675	0/0:24,0:24:0:.:.:0,0,463	0/1:16,16:32:99:0|1:230553_C_A:624,0,710	0/1:2,17:19:43:0|1:230553_C_A:687,0,43	0/1:11,8:19:99:1|0:230548_A_G:303,0,438	0/0:21,0:21:60:.:.:0,60,519	0/0:22,0:22:60:.:.:0,60,572	0/0:24,0:24:69:.:.:0,69,1035	0/0:14,0:14:42:.:.:0,42,360	1/1:0,32:32:96:1|1:230553_C_A:1371,96,0	0/0:17,0:17:51:.:.:0,51,434	0/0:19,0:19:57:.:.:0,57,470	1/1:0,22:22:66:1|1:230553_C_A:949,66,0	1/1:0,15:15:48:1|1:230553_C_A:680,48,0	0/0:27,0:27:7:.:.:0,7,543	0/0:23,0:23:60:.:.:0,60,900	0/0:23,0:23:63:.:.:0,63,945	0/0:37,0:37:99:.:.:0,100,985	0/1:11,5:16:99:0|1:230553_C_A:177,0,503	0/0:22,0:22:57:.:.:0,57,855	1/1:0,22:22:66:1|1:230553_C_A:980,66,0	0/1:19,21:40:99:0|1:230553_C_A:847,0,817	0/0:10,0:10:30:.:.:0,30,256	0/0:20,0:20:60:.:.:0,60,511	0/0:35,0:35:99:.:.:0,99,1485	0/1:10,10:20:99:.:.:412,0,443	0/1:10,11:21:99:1|0:230548_A_G:402,0,317	0/1:10,8:18:99:1|0:230548_A_G:283,0,374	0/1:13,13:26:99:0|1:230553_C_A:487,0,497	0/0:23,0:23:69:.:.:0,69,586	0/1:1,12:13:11:0|1:230553_C_A:501,0,11	1/1:0,20:20:60:1|1:230553_C_A:900,60,0	0/0:16,0:16:0:.:.:0,0,315	0/0:20,0:20:57:.:.:0,57,855	0/0:19,0:19:54:.:.:0,54,810	1/1:0,19:19:57:1|1:230553_C_A:835,57,0	0/0:18,0:18:54:.:.:0,54,453	0/1:5,8:13:99:1|0:230548_A_G:307,0,228	0/1:12,3:15:90:0|1:230553_C_A:90,0,495	0/0:7,0:7:21:.:.:0,21,173	0/0:19,0:19:48:.:.:0,48,720	0/0:15,0:15:20:.:.:0,20,343	0/0:26,0:26:75:.:.:0,75,1125	0/0:18,0:18:51:.:.:0,51,765	0/0:31,0:31:71:.:.:0,71,744	0/1:13,10:23:99:1|0:230548_A_G:362,0,526	1/1:1,21:22:15:1|1:230553_C_A:849,15,0	0/0:11,0:11:33:.:.:0,33,275	0/0:24,0:24:72:.:.:0,72,593	1/1:0,12:12:36:1|1:230553_C_A:540,36,0	1/1:1,22:23:19:1|1:230553_C_A:940,19,0	0/0:17,0:17:1:.:.:0,1,327	0/0:25,0:25:72:.:.:0,72,1080	0/1:10,14:24:99:0|1:230553_C_A:558,0,427	0/1:7,20:27:99:0|1:230553_C_A:806,0,265	0/0:33,0:33:25:.:.:0,25,698	0/0:21,0:21:60:.:.:0,60,519	0/0:21,0:21:54:.:.:0,54,810	0/0:18,0:18:5:.:.:0,5,362	0/1:7,8:15:99:0|1:230553_C_A:315,0,276	0/0:16,0:16:48:.:.:0,48,396	0/1:10,6:16:99:0|1:230553_C_A:201,0,447	0/0:29,0:29:81:.:.:0,81,1215	0/0:14,0:14:42:.:.:0,42,349	0/1:15,12:27:99:0|1:230553_C_A:459,0,650	0/0:20,0:20:34:.:.:0,34,478	0/0:18,0:18:54:.:.:0,54,442	0/0:30,0:30:16:.:.:0,16,620	0/1:8,8:16:99:0|1:230553_C_A:312,0,307	0/1:6,6:12:99:0|1:230553_C_A:234,0,262	0/1:5,4:9:99:1|0:230548_A_G:153,0,198	1/1:0,23:23:69:1|1:230553_C_A:1009,69,0	0/1:16,2:18:36:1|0:230548_A_G:36,0,655	0/0:20,0:20:60:.:.:0,60,490	0/0:19,0:19:57:.:.:0,57,468	0/0:29,0:29:81:.:.:0,81,1215	0/0:23,0:23:60:.:.:0,60,900	0/0:30,0:30:90:.:.:0,90,735	0/0:17,0:17:51:.:.:0,51,437	0/0:16,0:16:48:.:.:0,48,409	0/0:7,0:7:15:.:.:0,15,225	0/0:13,0:13:39:.:.:0,39,321	0/0:31,0:31:90:.:.:0,90,1350	0/0:17,0:17:51:.:.:0,51,420	0/0:10,0:10:27:.:.:0,27,405	0/0:17,0:17:51:.:.:0,51,434	0/0:21,0:21:54:.:.:0,54,810	0/0:22,0:22:66:.:.:0,66,556	0/0:20,0:20:60:.:.:0,60,509	0/0:29,0:29:84:.:.:0,84,728	0/0:22,0:22:63:.:.:0,63,945	0/0:22,0:22:63:.:.:0,63,539	0/0:31,0:31:93:.:.:0,93,761	0/0:30,0:30:81:.:.:0,81,1215	0/0:18,0:18:54:.:.:0,54,445	0/0:34,0:34:93:.:.:0,93,1395	0/0:18,0:18:30:.:.:0,30,412	0/1:13,4:17:99:0|1:230553_C_A:129,0,599	1/1:0,13:13:39:1|1:230553_C_A:563,39,0
superscaffold15	230891	.	G	A	59393.3	.	ANN=A|intergenic_region|MODIFIER|(sp)_putative_WD_repeat-containing_protein_43-(nr)_putative_hypothetical_protein_AaeL_AAEL000663_[Aedes_aegypti]|CLUMAR_CG001657-CLUMAR_CG001659|intergenic_region|CLUMAR_CG001657-CLUMAR_CG001659|||n.230891G>A||||||	GT:AD:DP:GQ:PL	1/1:0,10:10:30:254,30,0	1/1:0,14:14:42:358,42,0	1/1:1,12:13:14:283,14,0	0/1:7,4:11:70:70,0,139	0/1:11,10:21:99:194,0,208	0/1:11,10:21:99:193,0,205	1/1:0,15:15:45:382,45,0	0/1:7,6:13:99:118,0,133	1/1:0,18:18:54:474,54,0	1/1:0,12:12:36:312,36,0	1/1:0,21:21:63:526,63,0	1/1:0,17:17:51:443,51,0	1/1:0,26:26:78:667,78,0	1/1:0,14:14:42:367,42,0	1/1:0,19:19:57:494,57,0	1/1:0,13:13:39:334,39,0	1/1:0,19:19:57:676,57,0	1/1:0,6:6:18:151,18,0	0/1:14,13:27:99:266,0,271	1/1:0,13:13:39:338,39,0	0/1:5,7:12:87:151,0,87	1/1:1,10:11:8:271,8,0	1/1:0,7:7:21:183,21,0	1/1:0,12:12:36:298,36,0	1/1:0,23:23:69:609,69,0	1/1:0,12:12:36:354,36,0	1/1:0,14:14:42:359,42,0	1/1:0,12:12:36:303,36,0	1/1:0,11:11:33:353,33,0	1/1:0,15:15:48:548,48,0	1/1:0,19:19:57:506,57,0	1/1:0,2:2:6:51,6,0	0/0:26,0:26:72:0,72,1080	1/1:2,17:19:8:387,8,0	1/1:1,19:20:35:462,35,0	1/1:2,22:24:23:515,23,0	0/1:7,7:14:99:145,0,134	0/1:10,8:18:99:145,0,192	1/1:0,24:24:72:611,72,0	1/1:0,11:11:33:282,33,0	0/1:3,11:14:32:240,0,32	0/1:18,6:24:83:83,0,357	1/1:0,27:27:81:703,81,0	1/1:0,13:13:39:341,39,0	0/1:13,9:22:99:174,0,254	1/1:0,17:17:51:436,51,0	1/1:0,8:8:24:244,24,0	0/0:30,0:30:60:0,60,900	0/0:10,0:10:27:0,27,405	1/1:0,20:20:60:513,60,0	1/1:0,22:22:66:565,66,0	1/1:2,16:18:5:374,5,0	1/1:0,17:17:51:440,51,0	1/1:1,25:26:53:600,53,0	0/0:12,0:12:36:0,36,297	1/1:0,23:23:69:590,69,0	1/1:0,15:15:45:379,45,0	0/1:6,6:12:99:118,0,111	1/1:0,16:16:48:429,48,0	1/1:0,23:23:69:594,69,0	1/1:0,15:15:45:485,45,0	1/1:0,19:19:57:488,57,0	1/1:0,11:11:33:269,33,0	1/1:0,22:22:66:564,66,0	1/1:1,16:17:26:385,26,0	0/0:24,0:24:63:0,63,945	1/1:0,23:23:69:587,69,0	1/1:0,20:20:59:484,59,0	1/1:0,19:19:57:488,57,0	1/1:3,25:28:10:563,10,0	1/1:0,19:19:57:497,57,0	0/1:10,3:13:39:39,0,189	0/0:6,0:6:15:0,15,225	0/1:13,19:32:99:392,0,224	1/1:0,16:16:48:399,48,0	1/1:0,20:20:60:518,60,0	1/1:0,12:12:36:294,36,0	0/1:8,2:10:21:21,0,169	0/0:37,0:37:85:0,85,864	1/1:0,12:12:36:299,36,0	1/1:0,22:22:66:574,66,0	0/0:21,0:21:60:0,60,551	0/0:22,0:22:60:0,60,544	1/1:1,20:21:38:487,38,0	1/1:0,21:21:63:538,63,0	1/1:0,38:38:99:976,114,0	0/1:11,19:30:99:406,0,187	0/1:9,3:12:41:41,0,186	0/1:20,7:27:99:99,0,396	0/0:20,0:20:60:0,60,492	0/1:12,20:32:99:426,0,189	1/1:1,22:23:43:530,43,0	1/1:0,18:18:54:449,54,0	1/1:0,18:18:54:472,54,0	1/1:0,26:26:78:653,78,0	0/1:9,10:19:99:201,0,165	0/1:9,6:15:99:108,0,180	0/1:12,10:22:99:201,0,212	0/1:3,7:10:47:150,0,47	0/0:11,0:11:33:0,33,272	0/0:10,0:10:27:0,27,405	1/1:0,11:11:33:286,33,0	1/1:0,23:23:69:587,69,0	1/1:0,16:16:48:411,48,0	0/0:16,0:16:42:0,42,630	1/1:0,8:8:24:208,24,0	0/1:8,6:14:99:112,0,152	0/1:6,15:21:84:333,0,84	1/1:0,11:11:33:287,33,0	1/1:0,13:13:39:344,39,0	1/1:2,21:23:20:485,20,0	1/1:1,26:27:56:641,56,0	1/1:0,21:21:63:535,63,0	1/1:0,24:24:72:616,72,0	0/1:12,11:23:99:224,0,221	0/0:20,0:20:34:0,34,439	1/1:0,15:15:45:380,45,0	1/1:0,22:22:66:565,66,0	0/0:15,0:15:19:0,19,325	0/0:19,0:19:57:0,57,468	1/1:2,19:21:24:448,24,0	1/1:0,12:12:36:307,36,0	0/1:11,5:16:80:80,0,223	0/1:10,12:22:99:239,0,170	1/1:0,25:25:75:635,75,0	1/1:1,28:29:62:688,62,0	1/1:2,17:19:12:375,12,0	0/1:2,14:16:1:295,0,1	0/1:4,7:11:66:146,0,66	1/1:0,16:16:48:407,48,0	0/1:8,13:21:99:271,0,134	1/1:1,27:28:59:659,59,0	1/1:0,21:21:63:524,63,0	0/1:11,7:18:99:126,0,215	1/1:1,23:24:46:546,46,0	1/1:1,26:27:56:639,56,0	1/1:2,15:17:2:335,2,0	0/1:14,7:21:99:110,0,289	0/1:11,10:21:99:194,0,202	0/1:10,9:19:99:171,0,184	0/0:20,0:20:11:0,11,397	0/1:7,9:16:99:183,0,111	1/1:0,12:12:36:298,36,0	1/1:0,23:23:69:583,69,0	1/1:0,34:34:99:871,102,0	1/1:0,11:11:33:282,33,0	1/1:0,28:28:84:713,84,0	1/1:0,15:15:45:391,45,0	1/1:0,15:15:45:380,45,0	1/1:0,12:12:36:308,36,0	1/1:0,17:17:51:432,51,0	1/1:0,29:29:87:736,87,0	1/1:0,12:12:36:307,36,0	1/1:0,17:17:51:435,51,0	1/1:0,17:17:51:431,51,0	1/1:1,20:21:38:517,38,0	1/1:0,25:25:75:640,75,0	1/1:0,22:22:66:603,66,0	1/1:0,13:13:39:336,39,0	1/1:0,25:25:75:639,75,0	1/1:1,24:25:50:576,50,0	1/1:0,24:24:72:607,72,0	1/1:0,31:31:93:789,93,0	1/1:0,26:26:78:658,78,0	1/1:0,24:24:72:603,72,0	1/1:0,31:31:93:790,93,0	1/1:1,16:17:25:385,25,0	0/0:21,0:21:63:0,63,516
superscaffold15	230940	.	C	A	86630.9	.	ANN=A|intergenic_region|MODIFIER|(sp)_putative_WD_repeat-containing_protein_43-(nr)_putative_hypothetical_protein_AaeL_AAEL000663_[Aedes_aegypti]|CLUMAR_CG001657-CLUMAR_CG001659|intergenic_region|CLUMAR_CG001657-CLUMAR_CG001659|||n.230940C>A||||||	GT:AD:DP:GQ:PGT:PID:PL	1/1:0,11:11:33:.:.:376,33,0	1/1:0,19:19:57:.:.:614,57,0	1/1:0,17:17:51:1|1:230923_C_CGTGCT:745,51,0	0/1:11,4:15:99:0|1:230936_A_ATACC:135,0,542	0/1:12,9:21:99:0|1:230923_C_CGTGCT:342,0,476	0/1:15,9:24:99:0|1:230923_C_CGTGCT:333,0,600	0/1:2,16:18:24:0|1:230930_A_AGAT:661,0,24	0/1:10,10:20:99:0|1:230936_A_ATACC:366,0,478	1/1:0,19:19:57:1|1:230939_A_G:776,57,0	1/1:0,16:16:48:.:.:524,48,0	1/1:0,24:24:78:1|1:230923_C_CGTGCT:1129,78,0	1/1:0,18:18:57:.:.:612,57,0	1/1:0,25:25:75:1|1:230939_A_G:1044,75,0	1/1:0,16:16:48:.:.:544,48,0	1/1:0,20:20:60:.:.:504,60,0	1/1:0,14:14:42:.:.:455,42,0	1/1:0,12:12:36:.:.:426,36,0	1/1:0,7:7:21:.:.:172,21,0	0/1:16,12:28:99:.:.:227,0,598	1/1:0,12:12:36:.:.:304,36,0	0/1:4,8:12:62:.:.:175,0,62	1/1:1,9:10:5:.:.:300,5,0	1/1:0,11:11:33:.:.:281,33,0	1/1:0,17:17:51:.:.:665,51,0	1/1:0,27:27:80:.:.:685,80,0	1/1:0,14:14:42:.:.:460,42,0	1/1:0,15:15:45:.:.:382,45,0	1/1:0,12:12:36:.:.:365,36,0	1/1:0,9:9:27:.:.:405,27,0	1/1:0,15:15:45:.:.:512,45,0	1/1:0,14:14:42:.:.:493,42,0	1/1:0,4:4:15:1|1:230923_C_CGTGCT:220,15,0	0/0:26,0:26:60:.:.:0,60,900	1/1:0,16:16:48:.:.:545,48,0	1/1:0,21:21:63:.:.:945,63,0	1/1:3,27:30:31:.:.:882,31,0	0/0:18,0:18:45:.:.:0,45,675	0/1:7,10:17:99:0|1:230927_T_TG:355,0,264	1/1:0,24:24:75:1|1:230936_A_ATACC:1107,75,0	1/1:0,11:11:33:1|1:230936_A_ATACC:493,33,0	0/1:2,10:12:13:.:.:334,0,13	0/1:14,9:23:99:0|1:230936_A_ATACC:336,0,748	1/1:0,19:19:57:.:.:621,57,0	1/1:0,18:18:54:.:.:615,54,0	0/1:13,10:23:99:0|1:230936_A_ATACC:412,0,701	1/1:0,15:15:45:1|1:230936_A_ATACC:675,45,0	1/1:0,9:9:27:.:.:334,27,0	0/0:35,0:35:93:.:.:0,93,1395	0/0:14,0:14:16:.:.:0,16,296	1/1:0,16:16:48:.:.:700,48,0	1/1:0,16:16:48:.:.:715,48,0	0/1:4,17:21:98:.:.:676,0,98	1/1:0,14:14:42:1|1:230936_A_ATACC:630,42,0	1/1:1,25:26:53:.:.:608,53,0	0/0:12,0:12:30:.:.:0,30,450	1/1:0,19:19:60:.:.:877,60,0	1/1:1,16:17:41:.:.:516,41,0	0/1:6,6:12:99:0|1:230923_C_CGTGCT:234,0,234	1/1:0,16:16:48:1|1:230936_A_ATACC:691,48,0	1/1:0,28:28:84:1|1:230936_A_ATACC:1257,84,0	1/1:0,12:12:39:.:.:528,39,0	1/1:0,25:25:75:.:.:834,75,0	1/1:0,10:10:30:.:.:448,30,0	1/1:1,20:21:18:1|1:230923_C_CGTGCT:855,18,0	1/1:1,13:14:17:.:.:463,17,0	0/0:21,0:21:60:.:.:0,60,517	1/1:0,23:23:72:1|1:230936_A_ATACC:1065,72,0	1/1:0,23:23:69:1|1:230936_A_ATACC:1035,69,0	1/1:0,16:16:48:.:.:681,48,0	0/1:4,20:24:98:.:.:859,0,98	1/1:1,12:13:10:1|1:230936_A_ATACC:500,10,0	0/0:11,0:11:30:.:.:0,30,450	0/0:8,0:8:21:.:.:0,21,315	0/1:13,20:33:99:0|1:230923_C_CGTGCT:801,0,486	1/1:0,12:12:36:.:.:540,36,0	1/1:0,25:25:75:.:.:1117,75,0	1/1:0,12:12:36:.:.:363,36,0	0/1:8,3:11:99:0|1:230936_A_ATACC:102,0,311	0/0:31,0:31:45:.:.:0,45,670	1/1:0,14:14:42:.:.:493,42,0	1/1:0,21:21:63:.:.:914,63,0	0/0:25,0:25:72:.:.:0,72,615	0/0:26,0:26:69:.:.:0,69,1035	1/1:1,25:26:12:.:.:1046,12,0	1/1:0,18:18:54:.:.:674,54,0	1/1:0,40:40:99:.:.:1354,120,0	0/1:11,21:32:99:.:.:415,0,184	0/1:7,2:9:63:0|1:230936_A_ATACC:63,0,320	0/1:17,9:26:99:.:.:146,0,338	0/0:16,0:16:45:.:.:0,45,675	0/1:15,18:33:99:.:.:371,0,269	1/1:1,18:19:15:.:.:810,15,0	1/1:0,22:22:66:.:.:983,66,0	1/1:0,27:27:81:.:.:1181,81,0	1/1:1,22:23:41:.:.:957,41,0	0/1:8,11:19:99:0|1:230923_C_CGTGCT:415,0,345	0/1:8,4:12:99:0|1:230923_C_CGTGCT:186,0,321	0/1:5,7:12:87:.:.:142,0,87	0/1:5,8:13:99:0|1:230940_C_A:285,0,145	0/0:15,0:15:19:.:.:0,19,320	0/0:13,0:13:39:.:.:0,39,318	1/1:0,14:14:42:1|1:230939_A_G:586,42,0	1/1:0,23:23:72:.:.:771,72,0	1/1:1,19:20:45:.:.:584,45,0	0/0:10,0:10:30:.:.:0,30,247	1/1:0,13:13:39:.:.:401,39,0	0/1:16,10:26:99:0|1:230923_C_CGTGCT:372,0,578	0/1:10,10:20:99:0|1:230923_C_CGTGCT:369,0,383	1/1:0,11:11:33:.:.:474,33,0	1/1:0,13:13:39:1|1:230936_A_ATACC:581,39,0	0/1:2,16:18:25:.:.:666,0,25	1/1:1,31:32:51:1|1:230923_C_CGTGCT:1350,51,0	1/1:0,23:23:69:1|1:230923_C_CGTGCT:1035,69,0	1/1:0,23:23:68:.:.:570,68,0	0/1:8,13:21:99:.:.:485,0,134	0/0:23,0:23:43:.:.:0,43,526	1/1:0,15:15:45:.:.:663,45,0	1/1:0,23:23:69:1|1:230936_A_ATATC:1035,69,0	0/0:19,0:19:31:.:.:0,31,418	0/0:22,0:22:57:.:.:0,57,855	1/1:1,19:20:35:.:.:653,35,0	1/1:0,15:15:45:.:.:497,45,0	0/1:15,7:22:99:0|1:230936_A_ATACC:249,0,828	0/1:11,14:25:99:.:.:281,0,193	1/1:1,30:31:68:.:.:716,68,0	1/1:1,20:21:38:.:.:525,38,0	1/1:0,15:15:44:.:.:457,44,0	1/1:2,19:21:14:.:.:514,14,0	0/1:6,9:15:99:.:.:180,0,102	0/1:1,12:13:6:.:.:501,0,6	0/1:10,10:20:99:.:.:189,0,185	1/1:2,26:28:35:.:.:606,35,0	1/1:0,14:14:45:.:.:478,45,0	0/1:7,9:16:99:.:.:182,0,124	1/1:0,19:19:57:.:.:717,57,0	1/1:1,23:24:47:.:.:550,47,0	0/1:3,18:21:47:0|1:230936_A_ATATC:747,0,47	0/1:10,10:20:99:0|1:230936_A_ATATC:398,0,490	0/1:10,10:20:99:0|1:230936_A_ATACC:390,0,420	0/1:10,5:15:99:0|1:230923_C_CGTGCT:175,0,367	0/0:18,0:18:29:.:.:0,29,393	0/1:6,8:14:99:0|1:230923_C_CGTGCT:318,0,228	1/1:0,11:11:33:.:.:379,33,0	1/1:0,21:21:63:.:.:669,63,0	1/1:0,29:29:87:.:.:1169,87,0	1/1:0,12:12:36:.:.:520,36,0	1/1:1,28:29:62:.:.:726,62,0	1/1:0,13:13:42:.:.:518,42,0	1/1:0,14:14:42:.:.:435,42,0	1/1:0,13:13:39:.:.:467,39,0	1/1:0,17:17:51:1|1:230923_C_CGTGCT:745,51,0	1/1:0,28:28:84:.:.:722,84,0	1/1:0,17:17:51:1|1:230923_C_CGTGCT:765,51,0	1/1:1,19:20:36:.:.:714,36,0	1/1:0,18:18:54:.:.:654,54,0	1/1:1,23:24:47:.:.:716,47,0	1/1:0,24:24:72:.:.:885,72,0	1/1:0,13:13:39:1|1:230923_C_CGTGCT:585,39,0	1/1:0,18:18:54:.:.:583,54,0	1/1:0,26:26:78:.:.:880,78,0	1/1:1,21:22:42:.:.:764,42,0	1/1:0,22:22:69:.:.:991,69,0	1/1:0,24:24:72:.:.:867,72,0	1/1:0,24:24:72:.:.:769,72,0	1/1:0,14:14:42:.:.:571,42,0	1/1:0,24:24:72:.:.:1018,72,0	1/1:2,16:18:8:.:.:520,8,0	0/0:23,0:23:66:.:.:0,66,990
superscaffold15	231382	.	C	T	28334.0	.	ANN=T|3_prime_UTR_variant|MODIFIER|(nr)_putative_hypothetical_protein_AaeL_AAEL000663_[Aedes_aegypti]|CLUMAR_CG001659|transcript|CLUMAR_CG001659-RA|protein_coding|5/5|c.*695G>A|||||695|	GT:AD:DP:GQ:PGT:PID:PL	0/0:24,0:24:72:.:.:0,72,586	0/0:26,0:26:75:.:.:0,75,640	0/0:15,0:15:39:.:.:0,39,585	0/1:10,9:19:99:0|1:231379_G_A:348,0,393	0/1:11,9:20:99:0|1:231379_G_A:332,0,405	0/1:5,9:14:99:0|1:231379_G_A:350,0,201	0/1:5,9:14:99:0|1:231379_G_A:352,0,182	0/1:3,5:8:99:0|1:231379_G_A:201,0,111	0/0:10,0:10:30:.:.:0,30,244	0/0:18,0:18:54:.:.:0,54,445	0/0:26,0:26:72:.:.:0,72,1080	0/0:19,0:19:57:.:.:0,57,468	0/0:24,0:24:72:.:.:0,72,624	0/0:14,0:14:42:.:.:0,42,346	0/0:12,0:12:36:.:.:0,36,297	0/0:21,0:21:57:.:.:0,57,855	0/0:24,0:24:72:.:.:0,72,591	0/0:15,0:15:45:.:.:0,45,386	0/1:14,7:21:99:0|1:231379_G_A:252,0,619	0/0:28,0:28:81:.:.:0,81,1215	0/1:6,8:14:99:0|1:231379_G_A:318,0,228	0/0:19,0:19:57:.:.:0,57,482	0/0:19,0:19:57:.:.:0,57,470	0/0:20,0:20:60:.:.:0,60,495	0/0:23,0:23:63:.:.:0,63,569	0/0:28,0:28:72:.:.:0,72,1080	0/0:10,0:10:30:.:.:0,30,247	0/0:21,0:21:63:.:.:0,63,519	0/0:16,0:16:48:.:.:0,48,393	0/0:35,0:35:99:.:.:0,99,865	0/0:14,0:14:42:.:.:0,42,344	0/0:14,0:14:39:.:.:0,39,585	1/1:0,19:19:60:1|1:231379_G_A:874,60,0	0/1:26,3:29:45:0|1:231379_G_A:45,0,1090	0/0:23,0:23:43:.:.:0,43,518	0/0:32,0:32:90:.:.:0,90,1350	0/1:6,9:15:99:0|1:231379_G_A:338,0,206	0/1:9,13:22:99:0|1:231379_G_A:519,0,339	0/0:31,0:31:90:.:.:0,90,1350	0/0:25,0:25:72:.:.:0,72,619	0/1:23,4:27:93:0|1:231379_G_A:93,0,928	1/1:1,14:15:3:1|1:231379_G_A:606,3,0	0/0:20,0:20:34:.:.:0,34,441	0/0:25,0:25:72:.:.:0,72,1080	0/1:14,13:27:99:0|1:231379_G_A:504,0,528	0/0:11,0:11:33:.:.:0,33,269	0/0:4,0:4:12:.:.:0,12,96	1/1:0,16:16:48:1|1:231379_G_A:720,48,0	1/1:0,26:26:78:1|1:231379_G_A:1130,78,0	0/0:26,0:26:52:.:.:0,52,592	0/0:13,0:13:36:.:.:0,36,540	0/0:30,0:30:81:.:.:0,81,1215	0/0:24,0:24:50:.:.:0,50,541	0/0:16,0:16:45:.:.:0,45,675	1/1:0,15:15:45:1|1:231379_G_A:675,45,0	0/0:22,0:22:40:.:.:0,40,487	0/1:13,10:23:99:0|1:231379_G_A:381,0,491	0/1:4,12:16:99:0|1:231379_G_A:492,0,132	0/0:17,0:17:51:.:.:0,51,410	0/0:22,0:22:60:.:.:0,60,592	0/0:12,0:12:36:.:.:0,36,297	0/0:13,0:13:39:.:.:0,39,321	0/0:22,0:22:54:.:.:0,54,810	0/0:15,0:15:19:.:.:0,19,320	0/0:18,0:18:28:.:.:0,28,394	1/1:0,13:13:39:1|1:231379_G_A:585,39,0	0/0:25,0:25:50:.:.:0,50,565	0/0:14,0:14:42:.:.:0,42,362	0/0:19,0:19:45:.:.:0,45,675	0/1:7,5:12:99:0|1:231379_G_A:189,0,279	0/0:23,0:23:60:.:.:0,60,900	0/1:8,10:18:99:0|1:231379_G_A:365,0,306	1/1:0,16:16:48:1|1:231379_G_A:720,48,0	0/1:2,23:25:15:0|1:231379_G_A:903,0,15	0/0:12,0:12:36:.:.:0,36,295	0/0:23,0:23:66:.:.:0,66,567	0/0:16,0:16:48:.:.:0,48,396	1/1:0,12:12:36:1|1:231379_G_A:530,36,0	1/1:0,28:28:87:1|1:231379_G_A:1282,87,0	0/0:17,0:17:25:.:.:0,25,370	0/0:13,0:13:39:.:.:0,39,321	1/1:0,24:24:72:1|1:231379_G_A:1080,72,0	1/1:0,21:21:63:1|1:231379_G_A:910,63,0	0/1:11,13:24:99:0|1:231379_G_A:496,0,431	0/0:27,0:27:72:.:.:0,72,1080	0/0:24,0:24:72:.:.:0,72,591	0/1:18,4:22:99:0|1:231379_G_A:114,0,713	0/1:9,3:12:99:0|1:231379_G_A:99,0,369	0/0:36,0:36:99:.:.:0,99,1485	1/1:0,19:19:57:1|1:231379_G_A:830,57,0	0/1:10,16:26:99:0|1:231379_G_A:642,0,372	0/0:25,0:25:49:.:.:0,49,567	0/0:19,0:19:35:.:.:0,35,416	0/0:20,0:20:60:.:.:0,60,516	0/0:16,0:16:48:.:.:0,48,396	0/1:8,13:21:99:0|1:231379_G_A:522,0,285	0/1:12,17:29:99:0|1:231379_G_A:669,0,453	0/1:17,11:28:99:0|1:231379_G_A:409,0,606	0/0:18,0:18:28:.:.:0,28,395	0/1:3,13:16:87:0|1:231379_G_A:517,0,87	1/1:0,15:15:45:1|1:231379_G_A:650,45,0	0/0:21,0:21:54:.:.:0,54,810	0/0:11,0:11:30:.:.:0,30,450	0/1:8,10:18:99:0|1:231379_G_A:400,0,303	1/1:0,15:15:45:1|1:231379_G_A:605,45,0	0/0:21,0:21:54:.:.:0,54,810	0/1:10,7:17:99:0|1:231379_G_A:264,0,394	0/0:28,0:28:0:.:.:0,0,486	0/0:8,0:8:24:.:.:0,24,195	0/0:22,0:22:66:.:.:0,66,539	0/0:15,0:15:19:.:.:0,19,320	0/0:23,0:23:43:.:.:0,43,516	0/0:36,0:36:99:.:.:0,102,887	0/0:22,0:22:45:.:.:0,45,499	0/1:16,5:21:99:0|1:231379_G_A:162,0,623	1/1:0,24:24:72:1|1:231379_G_A:1024,72,0	0/0:12,0:12:36:.:.:0,36,294	0/0:14,0:14:16:.:.:0,16,293	0/1:3,21:24:63:0|1:231379_G_A:873,0,63	0/1:8,7:15:99:1|0:231360_G_C:270,0,315	0/1:10,2:12:54:0|1:231379_G_A:54,0,388	0/0:16,0:16:48:.:.:0,48,417	0/1:5,10:15:99:0|1:231379_G_A:405,0,180	0/1:8,16:24:99:0|1:231379_G_A:648,0,288	0/1:17,4:21:99:0|1:231379_G_A:117,0,647	0/1:16,2:18:36:0|1:231379_G_A:36,0,683	0/0:29,0:29:61:.:.:0,61,666	0/1:19,3:22:69:0|1:231379_G_A:69,0,768	0/1:14,7:21:99:0|1:231379_G_A:267,0,564	0/1:18,3:21:72:0|1:231379_G_A:72,0,747	0/1:4,8:12:99:0|1:231379_G_A:324,0,144	0/1:25,3:28:51:0|1:231379_G_A:51,0,1019	0/1:23,4:27:99:0|1:231379_G_A:99,0,931	0/1:4,9:13:99:0|1:231379_G_A:366,0,141	0/0:26,0:26:72:.:.:0,72,1080	0/0:22,0:22:40:.:.:0,40,487	0/0:17,0:17:25:.:.:0,25,368	0/1:7,13:20:99:0|1:231379_G_A:522,0,255	0/1:10,8:18:99:0|1:231379_G_A:306,0,396	0/1:8,10:18:99:0|1:231379_G_A:396,0,306	0/1:8,11:19:99:0|1:231379_G_A:438,0,291	0/1:7,10:17:99:0|1:231379_G_A:399,0,264	0/0:19,0:19:34:.:.:0,34,417	0/0:23,0:23:66:.:.:0,66,569	0/0:28,0:28:81:.:.:0,81,1215	0/0:18,0:18:51:.:.:0,51,765	0/0:15,0:15:45:.:.:0,45,366	0/0:11,0:11:7:.:.:0,7,218	0/0:9,0:9:24:.:.:0,24,360	0/0:15,0:15:22:.:.:0,22,320	0/0:19,0:19:51:.:.:0,51,765	0/0:17,0:17:48:.:.:0,48,720	0/0:29,0:29:61:.:.:0,61,667	0/0:21,0:21:40:.:.:0,40,471	0/0:22,0:22:60:.:.:0,60,562	0/0:23,0:23:66:.:.:0,66,990	0/0:34,0:34:78:.:.:0,78,1170	0/0:20,0:20:57:.:.:0,57,855	0/0:16,0:16:48:.:.:0,48,394	0/0:23,0:23:57:.:.:0,57,855	0/0:27,0:27:75:.:.:0,75,1125	0/0:26,0:26:75:.:.:0,75,637	0/0:18,0:18:48:.:.:0,48,720	0/0:24,0:24:69:.:.:0,69,1035	0/0:9,0:9:21:.:.:0,21,315	0/1:21,2:23:21:0|1:231379_G_A:21,0,865	0/1:20,2:22:21:0|1:231379_G_A:21,0,829	1/1:0,16:16:51:1|1:231379_G_A:741,51,0
superscaffold15	232900	.	G	T	27930.7	.	ANN=T|intron_variant|MODIFIER|(nr)_putative_hypothetical_protein_AaeL_AAEL000663_[Aedes_aegypti]|CLUMAR_CG001659|transcript|CLUMAR_CG001659-RA|protein_coding|3/4|c.266-556C>A||||||	GT:AD:DP:GQ:PGT:PID:PL	0/0:15,0:15:22:.:.:0,22,318	0/0:23,0:23:17:.:.:0,17,460	0/0:19,0:19:51:.:.:0,51,765	0/0:21,0:21:57:.:.:0,57,855	0/1:5,10:15:99:0|1:232852_ATG_A:386,0,201	1/1:0,11:11:36:1|1:232852_ATG_A:478,36,0	1/1:0,19:19:57:1|1:232852_ATG_A:835,57,0	0/1:6,5:11:99:0|1:232852_ATG_A:186,0,252	0/0:9,0:9:27:.:.:0,27,223	0/0:15,0:15:19:.:.:0,19,320	0/0:14,0:14:42:.:.:0,42,346	0/0:29,0:29:61:.:.:0,61,667	0/0:14,0:14:39:.:.:0,39,585	0/0:12,0:12:36:.:.:0,36,297	0/0:18,0:18:54:.:.:0,54,442	0/0:16,0:16:48:.:.:0,48,397	0/0:18,0:18:45:.:.:0,45,675	0/0:18,0:18:54:.:.:0,54,445	0/0:20,0:20:57:.:.:0,57,855	0/0:21,0:21:60:.:.:0,60,540	0/0:11,0:11:27:.:.:0,27,405	0/0:9,0:9:27:.:.:0,27,220	0/0:21,0:21:57:.:.:0,57,855	0/0:25,0:25:69:.:.:0,69,1035	0/0:14,0:14:39:.:.:0,39,585	0/0:16,0:16:39:.:.:0,39,585	0/0:16,0:16:42:.:.:0,42,630	0/0:14,0:14:42:.:.:0,42,346	0/0:23,0:23:66:.:.:0,66,566	0/0:21,0:21:63:.:.:0,63,519	0/0:9,0:9:24:.:.:0,24,360	0/0:1,0:1:3:.:.:0,3,25	1/1:0,20:20:60:1|1:232852_ATG_A:895,60,0	0/1:6,13:19:99:0|1:232852_ATG_A:509,0,266	0/0:27,0:27:81:.:.:0,81,665	0/0:28,0:28:58:.:.:0,58,638	0/1:9,6:15:99:0|1:232877_C_T:222,0,381	0/1:7,5:12:99:0|1:232877_C_T:189,0,218	0/0:21,0:21:60:.:.:0,60,543	0/0:18,0:18:54:.:.:0,54,443	0/1:10,13:23:99:0|1:232852_ATG_A:519,0,452	1/1:0,12:12:36:1|1:232852_ATG_A:532,36,0	0/0:15,0:15:39:.:.:0,39,585	0/0:19,2:21:12:.:.:0,12,560	0/1:7,7:14:99:0|1:232852_ATG_A:207,0,253	0/1:3,6:9:47:.:.:125,0,47	0/0:4,0:4:0:.:.:0,0,46	1/1:0,8:8:27:1|1:232852_ATG_A:403,27,0	0/1:1,14:15:18:0|1:232852_ATG_A:561,0,18	0/0:19,0:19:51:.:.:0,51,765	0/0:15,0:15:42:.:.:0,42,630	0/0:12,0:12:36:.:.:0,36,297	0/0:12,0:12:30:.:.:0,30,450	0/0:20,0:20:34:.:.:0,34,444	1/1:1,18:19:12:1|1:232852_ATG_A:659,12,0	0/0:16,0:16:48:.:.:0,48,390	0/1:10,14:24:99:.:.:287,0,175	0/1:3,8:11:99:0|1:232852_ATG_A:302,0,102	0/0:16,0:16:48:.:.:0,48,397	0/0:20,0:20:34:.:.:0,34,434	0/0:21,0:21:60:.:.:0,60,900	0/0:14,0:14:42:.:.:0,42,346	0/0:19,0:19:48:.:.:0,48,720	0/0:24,0:24:72:.:.:0,72,593	0/0:9,0:9:27:.:.:0,27,220	1/1:0,13:13:39:1|1:232852_ATG_A:566,39,0	0/0:23,0:23:63:.:.:0,63,945	0/0:15,0:15:45:.:.:0,45,369	0/1:8,3:11:44:.:.:44,0,154	0/1:4,9:13:99:0|1:232852_ATG_A:344,0,120	0/0:24,0:24:69:.:.:0,69,1035	0/0:12,0:12:36:.:.:0,36,293	1/1:0,18:18:54:1|1:232852_ATG_A:771,54,0	1/1:0,22:22:66:1|1:232852_ATG_A:930,66,0	0/1:7,10:17:99:0|1:232852_ATG_A:396,0,223	0/0:15,0:15:45:.:.:0,45,371	0/0:26,0:26:69:.:.:0,69,1035	1/1:0,14:14:42:1|1:232852_ATG_A:587,42,0	0/1:14,11:25:99:0|1:232852_ATG_A:361,0,484	0/0:16,0:16:45:.:.:0,45,675	0/0:15,0:15:39:.:.:0,39,585	1/1:0,17:17:51:1|1:232852_ATG_A:630,51,0	1/1:0,15:15:45:1|1:232852_ATG_A:656,45,0	0/1:1,14:15:0:0|1:232852_ATG_A:546,0,0	0/0:13,0:13:39:.:.:0,39,321	0/0:28,0:28:81:.:.:0,81,1215	0/1:11,5:16:99:0|1:232852_ATG_A:177,0,483	0/1:2,9:11:99:0|1:232852_ATG_A:348,0,131	0/0:29,0:29:87:0|1:232877_C_T:0,87,1260	1/1:0,17:17:51:1|1:232877_C_T:726,51,0	0/1:11,20:31:99:.:.:429,0,163	0/0:21,0:21:60:.:.:0,60,513	0/0:18,0:18:48:.:.:0,48,720	0/0:23,0:23:69:.:.:0,69,563	0/0:17,0:17:42:.:.:0,42,630	0/1:15,9:24:99:0|1:232877_C_T:330,0,645	0/1:10,9:19:99:0|1:232877_C_T:328,0,373	0/1:7,13:20:99:.:.:279,0,156	0/0:20,0:20:60:.:.:0,60,495	0/1:10,13:23:99:0|1:232877_C_T:492,0,381	0/1:4,9:13:99:0|1:232852_ATG_A:361,0,141	0/0:7,0:7:21:.:.:0,21,173	0/0:20,0:20:60:.:.:0,60,492	1/1:0,8:8:24:1|1:232852_ATG_A:320,24,0	1/1:0,17:17:51:1|1:232852_ATG_A:765,51,0	0/0:27,0:27:81:.:.:0,81,702	1/1:1,19:20:15:1|1:232852_ATG_A:711,15,0	0/1:10,6:16:99:0|1:232852_ATG_A:203,0,305	0/0:10,0:10:6:.:.:0,6,199	0/0:14,0:14:39:.:.:0,39,585	0/1:5,15:20:99:0|1:232877_C_T:557,0,144	0/0:30,1:31:51:0|1:232877_C_T:0,51,1248	0/0:30,0:30:81:.:.:0,81,1215	0/0:16,0:16:45:.:.:0,45,675	0/1:5,9:14:99:.:.:195,0,113	1/1:0,16:16:48:1|1:232852_ATG_A:702,48,0	0/0:21,0:21:60:.:.:0,60,519	1/1:0,14:14:42:1|1:232852_ATG_A:611,42,0	1/1:0,6:6:18:1|1:232852_ATG_A:270,18,0	1/1:0,14:14:42:1|1:232852_ATG_A:553,42,0	0/0:19,0:19:32:.:.:0,32,420	0/0:18,0:18:48:.:.:0,48,720	1/1:0,10:10:30:1|1:232852_ATG_A:450,30,0	0/1:12,8:20:99:.:.:144,0,220	0/1:4,10:14:57:.:.:206,0,57	0/1:8,10:18:99:0|1:232852_ATG_A:357,0,303	0/0:16,2:18:4:.:.:0,4,465	0/1:14,12:26:99:.:.:230,0,267	0/0:19,0:19:31:.:.:0,31,420	0/1:3,16:19:99:0|1:232852_ATG_A:615,0,170	0/1:4,8:12:63:.:.:162,0,63	0/1:9,9:18:99:.:.:150,0,167	0/1:4,8:12:99:0|1:232852_ATG_A:321,0,620	1/1:0,17:17:51:1|1:232852_ATG_A:724,51,0	0/1:10,8:18:99:.:.:151,0,192	0/1:6,6:12:99:.:.:110,0,112	0/1:1,8:9:19:0|1:232852_ATG_A:274,0,19	1/1:0,23:23:69:1|1:232852_ATG_A:1016,69,0	1/1:1,11:12:12:1|1:232877_C_T:451,12,0	0/0:20,0:20:60:.:.:0,60,515	1/1:1,17:18:30:1|1:232852_ATG_A:695,30,0	0/1:7,4:11:99:0|1:232877_C_T:147,0,262	0/0:16,0:16:48:.:.:0,48,390	0/0:25,0:25:75:.:.:0,75,640	0/0:23,0:23:63:.:.:0,63,945	0/0:9,0:9:27:.:.:0,27,223	0/0:17,0:17:51:.:.:0,51,417	0/0:8,0:8:24:.:.:0,24,195	0/0:17,0:17:51:.:.:0,51,420	0/0:10,0:10:5:.:.:0,5,198	0/0:21,0:21:60:.:.:0,60,900	0/0:22,0:22:60:.:.:0,60,900	0/0:19,0:19:5:.:.:0,5,363	0/0:22,2:24:21:.:.:0,21,674	0/0:26,0:26:52:.:.:0,52,589	0/0:25,0:25:72:.:.:0,72,640	0/0:19,0:19:51:.:.:0,51,765	0/0:14,0:14:42:.:.:0,42,340	0/0:22,0:22:63:.:.:0,63,945	0/0:15,0:15:42:.:.:0,42,630	0/0:17,0:17:51:.:.:0,51,443	0/0:26,0:26:78:.:.:0,78,642	0/0:19,0:19:51:.:.:0,51,765	0/0:21,0:21:63:.:.:0,63,516	0/0:21,0:21:38:.:.:0,38,470	0/0:23,0:23:34:.:.:0,34,506	1/1:2,22:24:37:.:.:527,37,0	0/1:4,11:15:99:0|1:232852_ATG_A:450,0,135
superscaffold15	232942	.	C	T	17254.1	.	ANN=T|intron_variant|MODIFIER|(nr)_putative_hypothetical_protein_AaeL_AAEL000663_[Aedes_aegypti]|CLUMAR_CG001659|transcript|CLUMAR_CG001659-RA|protein_coding|3/4|c.266-598G>A||||||	GT:AD:DP:GQ:PGT:PID:PL	0/0:10,0:10:7:.:.:0,7,200	0/0:25,0:25:49:.:.:0,49,559	0/0:16,0:16:25:.:.:0,25,345	0/0:25,0:25:52:.:.:0,52,584	0/1:5,12:17:61:.:.:257,0,61	1/1:0,10:10:30:.:.:251,30,0	1/1:0,14:14:41:.:.:330,41,0	0/1:5,7:12:87:.:.:139,0,87	0/0:12,0:12:33:.:.:0,33,495	0/0:13,0:13:13:.:.:0,13,279	0/0:17,0:17:51:.:.:0,51,416	0/0:24,0:24:72:.:.:0,72,593	0/0:13,0:13:33:.:.:0,33,495	0/0:11,0:11:33:.:.:0,33,270	0/0:21,0:21:60:.:.:0,60,900	0/0:16,0:16:48:.:.:0,48,406	0/0:16,0:16:21:.:.:0,21,353	0/0:15,0:15:42:.:.:0,42,630	0/0:15,0:15:45:.:.:0,45,379	0/0:26,0:26:72:.:.:0,72,1080	0/1:8,5:13:90:.:.:90,0,162	0/0:8,0:8:24:.:.:0,24,198	0/0:23,0:23:66:.:.:0,66,990	0/0:26,0:26:72:.:.:0,72,1080	0/0:11,0:11:33:.:.:0,33,277	0/0:15,0:15:20:.:.:0,20,332	0/0:13,0:13:39:.:.:0,39,321	0/0:15,0:15:45:.:.:0,45,371	0/0:20,0:20:60:.:.:0,60,495	0/0:27,0:27:81:.:.:0,81,667	0/0:7,0:7:21:.:.:0,21,173	0/0:2,0:2:6:.:.:0,6,48	1/1:0,23:23:69:.:.:592,69,0	0/1:8,17:25:99:.:.:358,0,110	0/0:29,0:29:81:.:.:0,81,714	0/0:22,0:22:40:.:.:0,40,490	0/1:8,7:15:99:.:.:135,0,154	0/1:6,7:13:99:.:.:138,0,108	0/0:20,0:20:54:.:.:0,54,810	0/0:17,0:17:42:.:.:0,42,630	0/1:9,12:21:99:.:.:240,0,158	1/1:0,9:9:27:.:.:228,27,0	0/0:14,0:14:42:.:.:0,42,346	0/0:29,0:29:35:.:.:0,35,616	0/1:7,9:16:99:.:.:184,0,125	0/0:13,0:13:13:.:.:0,13,278	0/0:6,0:6:0:.:.:0,0,98	1/1:0,9:9:27:.:.:228,27,0	1/1:1,16:17:26:.:.:388,26,0	0/0:23,0:23:66:.:.:0,66,990	0/0:14,0:14:42:.:.:0,42,351	0/0:14,0:14:42:.:.:0,42,370	0/0:9,0:9:0:.:.:0,0,121	0/0:23,0:23:43:.:.:0,43,527	1/1:0,15:15:45:.:.:385,45,0	0/0:16,0:16:45:.:.:0,45,675	0/1:11,16:27:99:.:.:329,0,191	0/1:2,11:13:51:.:.:224,0,51	0/0:13,0:13:17:.:.:0,17,275	0/0:20,0:20:34:.:.:0,34,442	0/0:24,0:24:37:.:.:0,37,532	0/0:14,0:14:42:.:.:0,42,346	0/0:22,0:22:63:.:.:0,63,945	0/0:27,0:27:81:.:.:0,81,668	0/0:11,0:11:33:.:.:0,33,277	1/1:0,15:15:45:.:.:383,45,0	0/0:25,0:25:63:.:.:0,63,945	0/0:18,0:18:51:.:.:0,51,765	0/0:13,0:13:39:.:.:0,39,330	0/1:4,8:12:99:0|1:232942_C_T:304,0,144	0/0:28,0:28:81:.:.:0,81,714	0/0:13,0:13:39:.:.:0,39,321	1/1:0,13:13:39:.:.:332,39,0	1/1:0,22:22:66:.:.:568,66,0	0/1:7,10:17:99:.:.:240,0,123	0/0:15,0:15:36:.:.:0,36,540	0/0:26,0:26:72:.:.:0,72,651	1/1:0,13:13:39:.:.:469,39,0	0/1:15,11:26:99:.:.:200,0,289	0/0:13,0:13:39:.:.:0,39,321	0/0:17,0:17:48:.:.:0,48,720	1/1:0,15:15:45:.:.:376,45,0	1/1:0,13:13:38:.:.:317,38,0	1/1:1,19:20:34:.:.:447,34,0	0/0:14,0:14:42:.:.:0,42,342	0/0:28,0:28:81:.:.:0,81,1215	0/1:11,4:15:58:.:.:58,0,216	0/1:3,10:13:36:.:.:210,0,36	0/1:20,11:31:99:.:.:382,0,392	1/1:0,19:19:57:.:.:474,57,0	0/1:10,22:32:99:.:.:467,0,154	0/0:24,0:24:46:.:.:0,46,555	0/0:16,0:16:45:.:.:0,45,675	0/0:24,0:24:69:.:.:0,69,1035	0/0:20,0:20:60:.:.:0,60,488	0/1:7,6:13:99:.:.:113,0,136	0/1:10,8:18:99:.:.:149,0,192	0/1:7,11:18:99:.:.:222,0,111	0/1:7,9:16:99:0|1:232942_C_T:357,0,267	0/1:12,14:26:99:.:.:282,0,223	0/1:3,9:12:38:.:.:193,0,38	0/0:7,0:7:21:.:.:0,21,170	0/0:15,0:15:45:.:.:0,45,390	1/1:0,11:11:33:.:.:282,33,0	1/1:0,17:17:51:.:.:424,51,0	0/0:22,0:22:57:.:.:0,57,855	0/1:8,12:20:99:.:.:249,0,300	0/1:13,4:17:51:.:.:51,0,275	0/0:11,0:11:33:.:.:0,33,272	0/0:11,0:11:33:.:.:0,33,272	0/1:5,16:21:62:.:.:348,0,62	0/0:30,0:30:64:.:.:0,64,697	0/0:30,0:30:84:.:.:0,84,1260	0/0:23,0:23:43:.:.:0,43,522	0/1:7,7:14:99:.:.:134,0,119	1/1:0,20:20:60:.:.:505,60,0	0/0:17,0:17:48:.:.:0,48,720	1/1:0,11:11:33:.:.:275,33,0	1/1:0,6:6:18:.:.:149,18,0	1/1:0,15:15:45:.:.:375,45,0	0/0:16,0:16:22:.:.:0,22,352	0/0:17,0:17:45:.:.:0,45,675	1/1:1,10:11:9:.:.:223,9,0	0/1:12,8:20:99:.:.:140,0,215	0/1:4,12:16:41:.:.:251,0,41	0/1:10,7:17:99:.:.:125,0,200	0/0:17,0:17:48:.:.:0,48,720	0/1:13,7:20:99:.:.:107,0,257	0/0:22,0:22:40:.:.:0,40,503	0/1:4,13:17:51:.:.:274,0,51	0/1:6,10:16:84:.:.:202,0,84	0/1:6,10:16:99:.:.:198,0,99	0/1:6,9:15:99:0|1:232852_ATG_A:360,0,727	1/1:1,15:16:22:.:.:346,22,0	0/1:14,5:19:66:.:.:66,0,288	0/1:7,4:11:66:.:.:66,0,139	0/1:2,8:10:10:.:.:164,0,10	1/1:0,21:21:63:.:.:524,63,0	0/1:3,8:11:40:.:.:159,0,40	0/0:16,0:16:48:.:.:0,48,403	1/1:1,14:15:21:.:.:326,21,0	0/1:9,5:14:82:.:.:82,0,182	0/0:17,0:17:45:.:.:0,45,675	0/0:25,0:25:60:.:.:0,60,900	0/0:19,0:19:57:.:.:0,57,469	0/0:7,0:7:21:.:.:0,21,171	0/0:21,0:21:60:.:.:0,60,516	0/0:9,0:9:27:.:.:0,27,223	0/0:15,0:15:36:.:.:0,36,540	0/0:9,0:9:24:.:.:0,24,360	0/0:14,0:14:42:.:.:0,42,345	0/0:18,0:18:48:.:.:0,48,720	0/0:20,0:20:57:.:.:0,57,855	0/0:30,0:30:64:.:.:0,64,688	0/0:22,0:22:63:.:.:0,63,558	0/0:25,0:25:72:.:.:0,72,1080	0/0:15,0:15:45:.:.:0,45,371	0/0:11,0:11:33:.:.:0,33,267	0/0:20,0:20:54:.:.:0,54,810	0/0:15,0:15:45:.:.:0,45,365	0/0:17,0:17:25:.:.:0,25,370	0/0:21,0:21:60:.:.:0,60,900	0/0:18,0:18:54:.:.:0,54,440	0/0:16,0:16:45:.:.:0,45,675	0/0:24,0:24:72:.:.:0,72,588	0/0:26,0:26:72:.:.:0,72,1080	1/1:1,16:17:26:.:.:370,26,0	0/1:7,9:16:99:.:.:176,0,123
superscaffold15	232970	.	T	C	29044.0	.	ANN=C|intron_variant|MODIFIER|(nr)_putative_hypothetical_protein_AaeL_AAEL000663_[Aedes_aegypti]|CLUMAR_CG001659|transcript|CLUMAR_CG001659-RA|protein_coding|3/4|c.266-626A>G||||||	GT:AD:DP:GQ:PGT:PID:PL	0/0:17,0:17:51:.:.:0,51,427	0/0:27,0:27:56:.:.:0,56,635	0/0:16,0:16:48:.:.:0,48,402	0/0:24,0:24:60:.:.:0,60,900	0/1:4,11:15:99:0|1:232970_T_C:426,0,226	1/1:0,9:9:27:1|1:232970_T_C:384,27,0	1/1:0,14:14:42:1|1:232970_T_C:598,42,0	0/1:4,7:11:99:0|1:232970_T_C:282,0,191	0/0:13,0:13:36:.:.:0,36,540	0/0:16,0:16:23:.:.:0,23,359	0/0:19,0:19:54:.:.:0,54,810	0/0:25,0:25:53:.:.:0,53,594	0/0:15,0:15:45:.:.:0,45,384	0/0:14,0:14:39:.:.:0,39,585	0/0:19,0:19:57:.:.:0,57,470	0/0:17,0:17:51:.:.:0,51,433	0/0:15,0:15:19:.:.:0,19,333	0/0:12,0:12:36:.:.:0,36,297	0/0:18,0:18:48:.:.:0,48,720	0/0:28,0:28:59:.:.:0,59,668	0/1:5,7:12:99:0|1:232970_T_C:259,0,156	0/0:10,0:10:30:.:.:0,30,251	0/0:29,0:29:63:.:.:0,63,695	0/0:22,0:22:60:.:.:0,60,900	0/0:14,0:14:42:.:.:0,42,343	0/0:17,0:17:1:.:.:0,1,341	0/0:13,0:13:39:.:.:0,39,325	0/0:15,0:15:45:.:.:0,45,371	0/0:24,0:24:72:.:.:0,72,590	0/0:28,0:28:81:.:.:0,81,718	0/0:5,0:5:15:.:.:0,15,124	0/0:4,0:4:12:.:.:0,12,99	1/1:0,21:21:63:1|1:232970_T_C:890,63,0	0/1:6,17:23:99:0|1:232970_T_C:685,0,188	0/0:25,0:25:72:.:.:0,72,641	0/0:21,0:21:38:.:.:0,38,488	0/1:6,8:14:99:.:.:154,0,131	0/1:6,5:11:90:.:.:90,0,122	0/0:19,0:19:57:.:.:0,57,470	0/0:15,0:15:45:.:.:0,45,368	0/1:7,10:17:99:0|1:232970_T_C:399,0,288	1/1:0,10:10:30:1|1:232970_T_C:450,30,0	0/0:13,0:13:39:.:.:0,39,321	0/0:20,1:21:39:.:.:0,39,804	0/1:8,12:20:99:0|1:232970_T_C:480,0,300	0/0:16,0:16:0:.:.:0,0,304	0/0:8,0:8:0:.:.:0,0,155	1/1:0,11:11:33:1|1:232970_T_C:495,33,0	0/1:2,18:20:10:0|1:232970_T_C:750,0,10	0/0:22,0:22:66:.:.:0,66,542	0/0:17,0:17:45:.:.:0,45,675	0/0:15,0:15:45:.:.:0,45,371	0/0:15,0:15:10:.:.:0,10,311	0/0:22,0:22:6:.:.:0,6,449	1/1:0,12:12:36:1|1:232970_T_C:519,36,0	0/0:16,0:16:13:.:.:0,13,346	0/1:11,19:30:99:0|1:232970_T_C:765,0,405	0/1:3,9:12:99:0|1:232970_T_C:369,0,99	0/0:12,0:12:30:.:.:0,30,450	0/0:16,0:16:27:.:.:0,27,365	0/0:25,0:25:40:.:.:0,40,578	0/0:11,0:11:33:.:.:0,33,271	0/0:25,0:25:72:.:.:0,72,631	0/0:23,0:23:61:.:.:0,61,568	0/0:12,0:12:36:.:.:0,36,294	1/1:0,15:15:45:1|1:232970_T_C:662,45,0	0/0:21,0:21:63:.:.:0,63,511	0/0:22,0:22:66:.:.:0,66,537	0/0:12,0:12:36:.:.:0,36,309	0/1:4,8:12:99:0|1:232942_C_T:324,0,144	0/0:29,0:29:20:.:.:0,20,613	0/0:10,0:10:30:.:.:0,30,247	1/1:0,12:12:36:1|1:232970_T_C:509,36,0	1/1:1,16:17:6:1|1:232970_T_C:675,6,0	0/1:6,7:13:99:0|1:232970_T_C:276,0,211	0/0:11,0:11:30:.:.:0,30,450	0/0:27,0:27:81:.:.:0,81,673	1/1:0,10:10:30:1|1:232970_T_C:450,30,0	0/1:11,16:27:99:0|1:232970_T_C:637,0,566	0/0:14,0:14:42:.:.:0,42,356	0/0:15,0:15:45:.:.:0,45,381	1/1:0,16:16:48:1|1:232970_T_C:720,48,0	1/1:0,10:10:30:1|1:232970_T_C:429,30,0	1/1:0,19:19:57:1|1:232970_T_C:823,57,0	0/0:19,0:19:35:.:.:0,35,442	0/0:25,0:25:72:.:.:0,72,1080	0/1:15,5:20:99:0|1:232970_T_C:165,0,629	0/1:4,8:12:99:0|1:232970_T_C:324,0,193	0/0:22,1:23:24:0|1:232970_T_C:0,24,945	1/1:0,17:17:54:1|1:232970_T_C:779,54,0	0/1:9,22:31:99:0|1:232970_T_C:832,0,354	0/0:24,0:24:47:.:.:0,47,561	0/0:18,0:18:51:.:.:0,51,765	0/0:20,0:20:54:.:.:0,54,810	0/0:20,0:20:30:.:.:0,30,450	0/1:5,5:10:89:.:.:93,0,89	0/1:8,11:19:99:.:.:198,0,145	0/1:8,9:17:99:0|1:232970_T_C:353,0,332	0/0:14,0:14:0:.:.:0,0,233	0/1:12,14:26:99:.:.:265,0,285	0/1:3,8:11:99:0|1:232970_T_C:306,0,102	0/0:8,0:8:24:.:.:0,24,198	0/0:19,0:19:57:.:.:0,57,467	1/1:0,11:11:36:1|1:232970_T_C:520,36,0	1/1:0,15:15:45:1|1:232970_T_C:654,45,0	0/0:19,0:19:54:.:.:0,54,810	1/1:0,17:17:51:1|1:232970_T_C:734,51,0	0/1:15,4:19:99:0|1:232970_T_C:123,0,676	0/0:11,0:11:33:.:.:0,33,266	0/0:9,0:9:24:.:.:0,24,360	0/1:6,15:21:73:.:.:295,0,73	0/0:34,0:34:77:.:.:0,77,820	0/0:28,0:28:81:.:.:0,81,1215	0/0:15,0:15:45:.:.:0,45,367	0/1:6,7:13:99:.:.:130,0,157	1/1:0,21:21:63:1|1:232970_T_C:903,63,0	0/0:17,0:17:48:.:.:0,48,720	1/1:0,13:13:39:1|1:232970_T_C:554,39,0	1/1:0,8:8:24:1|1:232970_T_C:328,24,0	1/1:0,18:18:54:1|1:232970_T_C:769,54,0	0/0:14,0:14:0:.:.:0,0,258	0/0:17,0:17:51:.:.:0,51,419	0/1:1,11:12:9:0|1:232970_T_C:437,0,9	0/1:8,11:19:99:0|1:232970_T_C:438,0,303	0/1:3,16:19:78:0|1:232970_T_C:663,0,78	0/1:11,12:23:99:0|1:232970_T_C:471,0,426	0/1:8,6:14:99:0|1:232970_T_C:207,0,673	0/1:10,7:17:99:0|1:232970_T_C:243,0,399	0/0:21,0:21:38:.:.:0,38,487	0/1:7,10:17:99:0|1:232970_T_C:420,0,291	0/1:7,10:17:99:0|1:232970_T_C:378,0,264	0/1:7,11:18:99:0|1:232970_T_C:441,0,165	0/1:6,7:13:99:0|1:232852_ATG_A:276,0,733	1/1:1,13:14:3:1|1:232970_T_C:547,3,0	0/1:13,4:17:99:0|1:232970_T_C:129,0,479	0/1:7,4:11:99:0|1:232970_T_C:147,0,276	0/1:2,10:12:78:0|1:232970_T_C:393,0,78	1/1:0,19:19:60:1|1:232970_T_C:852,60,0	0/1:5,11:16:99:0|1:232970_T_C:423,0,243	0/0:16,0:16:48:.:.:0,48,396	0/1:1,14:15:24:0|1:232970_T_C:564,0,24	0/1:7,3:10:43:.:.:43,0,156	0/0:13,0:13:0:.:.:0,0,233	0/0:20,0:20:60:.:.:0,60,506	0/0:23,0:23:48:.:.:0,48,544	0/0:13,0:13:39:.:.:0,39,319	0/0:20,0:20:39:.:.:0,39,464	0/0:7,0:7:21:.:.:0,21,173	0/0:11,0:11:24:.:.:0,24,360	0/0:6,0:6:18:.:.:0,18,150	0/0:18,0:18:51:.:.:0,51,765	0/0:18,0:18:54:.:.:0,54,456	0/0:22,0:22:63:.:.:0,63,564	0/0:23,0:23:44:.:.:0,44,531	0/0:23,0:23:60:.:.:0,60,583	0/0:25,0:25:66:.:.:0,66,990	0/0:14,0:14:42:.:.:0,42,343	0/0:13,0:13:33:.:.:0,33,495	0/0:17,0:17:51:.:.:0,51,417	0/0:17,0:17:48:.:.:0,48,720	0/0:18,0:18:29:.:.:0,29,412	0/0:20,0:20:37:.:.:0,37,464	0/0:17,0:17:51:.:.:0,51,420	0/0:21,0:21:60:.:.:0,60,900	0/0:28,0:28:61:.:.:0,61,665	0/0:26,0:26:78:.:.:0,78,665	1/1:1,14:15:3:1|1:232970_T_C:618,3,0	0/1:8,6:14:99:0|1:232970_T_C:228,0,292
superscaffold15	233015	.	A	AT	24529.3	.	ANN=AT|intron_variant|MODIFIER|(nr)_putative_hypothetical_protein_AaeL_AAEL000663_[Aedes_aegypti]|CLUMAR_CG001659|transcript|CLUMAR_CG001659-RA|protein_coding|3/4|c.266-672_266-671insA||||||	GT:AD:DP:GQ:PGT:PID:PL	0/0:19,0:19:33:.:.:0,33,431	0/0:26,0:26:28:.:.:0,28,553	0/0:21,0:21:57:.:.:0,57,855	0/0:22,0:22:40:.:.:0,40,507	0/1:6,6:12:99:0|1:232970_T_C:217,0,282	1/1:0,10:10:30:1|1:232970_T_C:433,30,0	1/1:0,15:15:46:1|1:232970_T_C:604,46,0	0/1:5,6:11:99:0|1:232970_T_C:237,0,204	0/0:12,0:12:13:.:.:0,13,257	0/0:19,0:19:31:.:.:0,31,431	0/0:23,0:23:60:.:.:0,60,569	0/0:22,0:22:54:.:.:0,54,810	0/0:21,0:21:57:.:.:0,57,855	0/0:16,0:16:48:.:.:0,48,410	0/0:17,0:17:48:.:.:0,48,720	0/0:13,0:13:39:.:.:0,39,319	0/0:20,0:20:54:.:.:0,54,810	0/0:14,0:14:42:.:.:0,42,346	0/0:21,0:21:36:.:.:0,36,540	0/0:23,0:23:44:.:.:0,44,536	0/0:13,0:13:39:.:.:0,39,339	0/0:13,0:13:39:.:.:0,39,321	0/0:31,0:31:71:.:.:0,71,741	0/0:13,0:13:30:.:.:0,30,450	0/0:31,0:31:90:.:.:0,90,828	0/0:11,0:11:30:.:.:0,30,450	0/0:15,0:15:45:.:.:0,45,383	0/0:13,0:13:39:.:.:0,39,318	0/0:20,0:20:48:.:.:0,48,720	0/0:28,0:28:62:.:.:0,62,694	0/0:8,0:8:21:.:.:0,21,315	0/0:7,0:7:21:.:.:0,21,173	1/1:0,19:19:55:1|1:232970_T_C:796,55,0	0/1:5,13:18:99:0|1:232970_T_C:466,0,147	0/0:19,0:19:54:.:.:0,54,810	0/0:23,0:23:43:.:.:0,43,537	0/1:5,8:13:2:.:.:2,0,95	0/1:4,8:12:4:.:.:4,0,78	0/0:25,0:25:66:.:.:0,66,990	0/0:11,0:11:33:.:.:0,33,272	0/1:5,8:13:99:0|1:232970_T_C:322,0,206	0/0:5,4:9:8:.:.:0,8,73	0/0:17,0:17:48:.:.:0,48,720	0/0:24,0:24:26:.:.:0,26,513	0/1:14,14:28:99:0|1:232970_T_C:470,0,470	0/0:21,0:21:28:.:.:0,28,460	0/0:9,0:9:27:.:.:0,27,223	1/1:0,18:18:53:1|1:232970_T_C:717,53,0	0/1:2,15:17:33:0|1:232970_T_C:627,0,33	0/0:29,0:29:65:.:.:0,65,697	0/0:15,0:15:45:.:.:0,45,394	0/0:19,0:19:57:.:.:0,57,470	0/0:17,0:17:16:.:.:0,16,360	0/0:15,0:15:10:.:.:0,10,311	1/1:0,11:11:33:1|1:232970_T_C:456,33,0	0/0:19,0:19:9:.:.:0,9,386	0/1:10,18:28:99:0|1:232970_T_C:570,0,364	0/1:4,11:15:82:0|1:232970_T_C:414,0,82	0/0:11,0:11:33:.:.:0,33,269	0/0:14,0:14:16:.:.:0,16,307	0/0:25,0:25:40:.:.:0,40,581	0/0:11,0:11:27:.:.:0,27,405	0/0:25,0:25:69:.:.:0,69,1035	0/0:25,0:25:49:.:.:0,49,589	0/0:17,0:17:48:.:.:0,48,720	1/1:0,11:11:33:1|1:232970_T_C:495,33,0	0/0:24,0:24:72:.:.:0,72,600	0/0:21,0:21:41:.:.:0,41,489	0/0:17,0:17:51:.:.:0,51,420	0/1:5,6:11:99:0|1:232942_C_T:202,0,186	0/0:25,0:25:48:.:.:0,48,599	0/0:10,0:10:30:.:.:0,30,253	1/1:0,13:13:37:1|1:232970_T_C:507,37,0	0/1:2,14:16:41:0|1:232970_T_C:549,0,41	0/1:4,6:10:99:0|1:232970_T_C:188,0,150	0/0:13,0:13:39:.:.:0,39,321	0/0:32,0:32:90:.:.:0,90,1350	1/1:0,8:8:22:1|1:232970_T_C:317,22,0	0/0:27,2:29:76:.:.:0,76,959	0/0:16,0:16:48:.:.:0,48,396	0/0:19,0:19:57:.:.:0,57,488	1/1:0,19:19:57:1|1:232970_T_C:786,57,0	1/1:0,8:8:24:1|1:232970_T_C:360,24,0	1/1:0,17:17:51:1|1:232970_T_C:715,51,0	0/0:22,0:22:54:.:.:0,54,810	0/0:25,0:25:72:.:.:0,72,1080	0/1:14,7:21:99:0|1:232970_T_C:118,0,595	0/1:7,9:16:99:0|1:232970_T_C:324,0,315	0/0:24,1:25:30:0|1:232970_T_C:0,30,983	1/1:0,21:21:56:1|1:232970_T_C:698,56,0	0/1:11,22:33:99:0|1:232970_T_C:783,0,367	0/0:20,0:20:34:.:.:0,34,458	0/0:12,0:12:14:.:.:0,14,261	0/0:24,0:24:66:.:.:0,66,990	0/1:6,7:13:99:0|1:232983_G_A:236,0,352	0/0:5,4:9:7:.:.:0,7,77	0/1:5,9:14:2:.:.:2,0,72	0/1:10,11:21:99:0|1:232970_T_C:357,0,385	0/0:14,0:14:0:.:.:0,0,177	0/0:11,8:19:17:.:.:0,17,264	0/1:3,9:12:99:0|1:232970_T_C:279,0,100	0/0:11,0:11:33:.:.:0,33,280	0/0:18,0:18:51:.:.:0,51,765	1/1:0,11:11:27:1|1:232970_T_C:368,27,0	1/1:0,13:13:37:1|1:232970_T_C:490,37,0	0/0:19,0:19:54:.:.:0,54,810	1/1:0,17:17:51:1|1:232970_T_C:692,51,0	0/1:20,3:23:66:0|1:232970_T_C:66,0,858	0/0:11,0:11:33:.:.:0,33,281	0/0:11,0:11:30:.:.:0,30,450	0/0:8,8:16:8:.:.:0,8,129	0/0:21,4:25:56:.:.:0,56,387	0/0:27,0:27:55:.:.:0,55,643	0/0:21,0:21:60:.:.:0,60,900	0/0:6,5:11:8:.:.:0,8,120	1/1:0,14:14:40:1|1:232970_T_C:553,40,0	0/0:15,0:15:19:.:.:0,19,335	1/1:0,13:13:37:1|1:232970_T_C:505,37,0	1/1:0,11:11:33:1|1:232970_T_C:445,33,0	1/1:0,18:18:54:1|1:232970_T_C:759,54,0	0/0:18,0:18:3:.:.:0,3,348	0/0:20,0:20:57:.:.:0,57,855	1/1:1,16:17:6:1|1:232970_T_C:636,6,0	0/1:8,10:18:99:0|1:232970_T_C:451,0,300	0/1:3,16:19:99:0|1:232970_T_C:619,0,109	0/1:13,11:24:99:0|1:232970_T_C:423,0,503	0/1:11,3:14:99:0|1:232970_T_C:159,0,778	0/1:9,7:16:99:0|1:232970_T_C:194,0,321	0/0:20,0:20:8:.:.:0,8,404	0/1:10,9:19:99:0|1:232970_T_C:369,0,385	0/1:7,9:16:99:0|1:232970_T_C:333,0,347	0/1:2,17:19:20:0|1:232970_T_C:640,0,20	0/1:8,5:13:99:0|1:232852_ATG_A:171,0,631	0/1:3,15:18:81:.:.:569,0,81	0/1:13,9:22:99:0|1:232970_T_C:286,0,511	0/1:5,4:9:99:0|1:232970_T_C:153,0,197	0/1:2,9:11:76:0|1:232970_T_C:354,0,76	1/1:0,15:15:45:1|1:232970_T_C:642,45,0	0/1:9,11:20:99:0|1:232970_T_C:394,0,359	0/0:15,0:15:39:.:.:0,39,585	0/1:1,17:18:9:0|1:232970_T_C:762,0,9	0/1:2,6:8:38:0|1:232983_G_A:213,0,38	0/0:16,0:16:48:.:.:0,48,405	0/0:20,0:20:54:.:.:0,54,810	0/0:22,0:22:63:.:.:0,63,564	0/0:13,0:13:39:.:.:0,39,333	0/0:19,0:19:35:.:.:0,35,442	0/0:4,0:4:12:.:.:0,12,103	0/0:10,0:10:24:.:.:0,24,360	0/0:5,0:5:15:.:.:0,15,121	0/0:21,0:21:57:.:.:0,57,855	0/0:21,0:21:42:.:.:0,42,499	0/0:21,0:21:37:.:.:0,37,469	0/0:21,0:21:57:.:.:0,57,855	0/0:23,0:23:57:.:.:0,57,855	0/0:29,0:29:84:.:.:0,84,1260	0/0:17,0:17:45:.:.:0,45,675	0/0:15,0:15:42:.:.:0,42,630	0/0:15,0:15:36:.:.:0,36,540	0/0:21,0:21:60:.:.:0,60,900	0/0:15,0:15:19:.:.:0,19,334	0/0:29,0:29:66:.:.:0,66,695	0/0:17,0:17:27:.:.:0,27,395	0/0:20,0:20:35:.:.:0,35,460	0/0:29,0:29:84:.:.:0,84,1260	0/0:23,0:23:60:.:.:0,60,568	1/1:0,14:14:42:1|1:232970_T_C:575,42,0	0/1:6,5:11:99:0|1:232970_T_C:152,0,206
superscaffold15	233618	.	G	T	21532.2	.	ANN=T|intron_variant|MODIFIER|(nr)_putative_hypothetical_protein_AaeL_AAEL000663_[Aedes_aegypti]|CLUMAR_CG001659|transcript|CLUMAR_CG001659-RA|protein_coding|3/4|c.265+146C>A||||||	GT:AD:DP:GQ:PGT:PID:PL	0/1:8,8:16:99:.:.:159,0,120	0/1:2,13:15:4:.:.:283,0,4	0/0:30,0:30:0:.:.:0,0,496	0/0:9,0:9:1:.:.:0,1,172	0/1:7,11:18:99:.:.:213,0,120	1/1:0,12:12:36:.:.:300,36,0	1/1:0,21:21:63:.:.:540,63,0	0/1:8,6:14:97:.:.:97,0,156	0/0:17,0:17:45:.:.:0,45,675	0/0:25,0:25:66:.:.:0,66,990	0/0:33,0:33:90:.:.:0,90,1350	0/0:24,0:24:66:.:.:0,66,990	0/0:10,0:10:24:.:.:0,24,360	0/0:24,0:24:63:.:.:0,63,945	0/0:25,0:25:66:.:.:0,66,990	0/0:14,0:14:39:.:.:0,39,585	0/0:25,0:25:48:.:.:0,48,567	0/0:17,0:17:48:.:.:0,48,720	0/0:13,0:13:33:.:.:0,33,495	0/0:28,0:28:84:.:.:0,84,692	0/1:11,4:15:48:.:.:48,0,226	0/0:9,0:9:27:.:.:0,27,223	0/0:16,0:16:42:.:.:0,42,630	0/0:24,0:24:66:.:.:0,66,990	0/0:24,0:24:63:.:.:0,63,945	0/0:23,0:23:43:.:.:0,43,518	0/0:24,0:24:72:.:.:0,72,594	0/0:20,0:20:51:.:.:0,51,765	0/0:21,0:21:39:.:.:0,39,471	0/0:16,0:16:42:.:.:0,42,630	0/0:14,0:14:39:.:.:0,39,585	0/0:12,0:12:27:.:.:0,27,405	1/1:0,18:18:54:.:.:472,54,0	0/1:3,5:8:49:.:.:105,0,49	0/1:14,16:30:99:.:.:322,0,239	0/0:20,0:20:57:.:.:0,57,855	0/1:6,3:9:50:.:.:50,0,120	0/1:11,7:18:99:.:.:126,0,210	0/0:27,0:27:81:.:.:0,81,692	0/0:23,0:23:57:.:.:0,57,855	0/1:9,11:20:99:.:.:220,0,160	1/1:1,10:11:8:.:.:233,8,0	0/1:11,10:21:99:.:.:191,0,198	0/1:8,7:15:99:.:.:135,0,153	0/1:8,10:18:99:.:.:203,0,144	0/0:14,0:14:39:.:.:0,39,585	0/0:2,0:2:6:.:.:0,6,48	1/1:0,18:18:54:.:.:445,54,0	1/1:1,17:18:29:.:.:410,29,0	0/0:20,0:20:57:.:.:0,57,855	0/1:13,8:21:99:.:.:143,0,244	0/1:16,19:35:99:.:.:379,0,286	0/0:13,0:13:33:.:.:0,33,495	0/0:19,0:19:4:.:.:0,4,365	1/1:0,13:13:39:.:.:334,39,0	0/1:11,14:25:99:.:.:287,0,197	0/1:11,9:20:99:.:.:172,0,195	0/1:14,12:26:99:.:.:231,0,268	0/0:17,0:17:51:.:.:0,51,409	0/0:13,0:13:39:.:.:0,39,318	0/0:17,0:17:45:.:.:0,45,675	0/0:17,0:17:51:.:.:0,51,420	0/1:14,4:18:49:.:.:49,0,290	1/1:3,22:25:1:.:.:492,1,0	0/1:5,18:23:53:.:.:394,0,53	1/1:0,15:15:44:.:.:336,44,0	0/0:24,0:24:46:.:.:0,46,543	0/0:18,0:18:54:.:.:0,54,438	0/0:20,0:20:45:.:.:0,45,675	1/1:0,17:17:51:.:.:446,51,0	0/0:25,0:25:69:.:.:0,69,1035	0/0:30,0:30:84:.:.:0,84,1260	0/1:11,11:22:99:.:.:217,0,205	1/1:1,15:16:23:.:.:361,23,0	0/1:7,9:16:99:.:.:188,0,125	0/0:17,0:17:51:.:.:0,51,414	0/0:29,0:29:84:.:.:0,84,714	1/1:0,15:15:45:.:.:386,45,0	0/1:9,13:22:99:.:.:271,0,154	0/0:19,0:19:51:.:.:0,51,765	0/0:28,0:28:81:.:.:0,81,692	1/1:0,18:18:54:.:.:470,54,0	1/1:0,17:17:50:.:.:405,50,0	1/1:0,28:28:84:.:.:717,84,0	0/0:15,0:15:42:.:.:0,42,630	0/0:26,0:26:72:.:.:0,72,1080	0/0:22,0:22:0:.:.:0,0,398	0/1:11,8:19:99:.:.:143,0,215	0/0:35,0:35:90:.:.:0,90,1350	1/1:0,18:18:54:.:.:457,54,0	0/1:8,5:13:90:.:.:90,0,159	0/1:6,11:17:82:.:.:233,0,82	0/0:26,0:26:56:.:.:0,56,584	0/0:22,0:22:60:.:.:0,60,900	0/0:29,0:29:81:.:.:0,81,1215	0/1:7,7:14:99:.:.:140,0,131	0/1:19,10:29:99:.:.:158,0,378	0/1:12,9:21:99:.:.:169,0,234	0/0:19,0:19:57:.:.:0,57,486	0/1:14,10:24:99:.:.:188,0,274	0/1:4,13:17:48:.:.:283,0,48	0/0:18,0:18:51:.:.:0,51,765	0/0:20,0:20:57:.:.:0,57,855	1/1:0,13:13:39:.:.:334,39,0	1/1:1,16:17:26:.:.:387,26,0	0/0:24,0:24:63:.:.:0,63,945	1/1:0,16:16:48:.:.:399,48,0	0/1:10,6:16:99:.:.:103,0,199	0/0:6,0:6:18:.:.:0,18,148	0/0:23,0:23:63:.:.:0,63,569	0/1:5,3:8:55:.:.:55,0,85	0/1:8,8:16:99:.:.:164,0,150	0/0:28,0:28:32:.:.:0,32,588	0/0:21,0:21:37:.:.:0,37,470	0/1:11,5:16:99:0|1:233618_G_T:188,0,375	1/1:0,15:15:45:.:.:380,45,0	0/0:12,0:12:33:.:.:0,33,495	1/1:0,17:17:51:.:.:426,51,0	1/1:0,22:22:66:.:.:551,66,0	1/1:0,13:13:39:.:.:331,39,0	0/0:17,0:17:3:.:.:0,3,314	0/0:16,0:16:48:.:.:0,48,396	1/1:0,20:20:60:.:.:495,60,0	0/1:11,18:29:99:.:.:357,0,185	0/1:4,12:16:51:.:.:255,0,51	0/1:17,12:29:99:.:.:222,0,308	0/1:3,8:11:41:.:.:173,0,41	0/1:5,12:17:73:.:.:251,0,73	0/1:8,2:10:22:.:.:22,0,162	0/1:9,10:19:99:.:.:200,0,165	0/1:6,9:15:99:.:.:180,0,102	0/1:4,9:13:60:.:.:188,0,60	0/1:7,15:22:99:.:.:310,0,107	1/1:0,13:13:39:.:.:335,39,0	0/1:9,8:17:99:.:.:157,0,172	0/1:3,7:10:44:.:.:144,0,44	1/1:0,21:21:63:.:.:528,63,0	1/1:0,23:23:69:.:.:576,69,0	1/1:0,20:20:60:.:.:513,60,0	0/0:10,0:10:30:.:.:0,30,246	1/1:1,16:17:26:.:.:380,26,0	0/1:6,8:14:99:.:.:144,0,107	0/0:19,0:19:51:.:.:0,51,765	0/0:17,0:17:45:.:.:0,45,675	0/0:27,0:27:81:.:.:0,81,668	0/0:31,0:31:90:.:.:0,90,1350	0/0:20,0:20:60:.:.:0,60,492	0/0:14,0:14:27:.:.:0,27,405	0/0:21,0:21:54:.:.:0,54,810	0/0:8,0:8:24:.:.:0,24,198	0/0:23,0:23:60:.:.:0,60,900	0/0:24,0:24:72:.:.:0,72,591	0/0:27,0:27:78:.:.:0,78,1170	0/0:19,0:19:54:.:.:0,54,810	0/0:13,0:13:39:.:.:0,39,314	0/0:25,0:25:72:.:.:0,72,1080	0/0:19,0:19:42:.:.:0,42,630	0/0:12,0:12:36:.:.:0,36,297	0/0:27,0:27:81:.:.:0,81,667	0/0:23,0:23:69:.:.:0,69,592	0/0:16,0:16:48:.:.:0,48,419	0/0:32,0:32:72:.:.:0,72,741	0/0:14,0:14:39:.:.:0,39,585	0/0:33,0:33:87:.:.:0,87,1305	0/0:22,0:22:63:.:.:0,63,541	0/0:17,0:17:48:.:.:0,48,720	1/1:1,27:28:59:.:.:665,59,0	1/1:0,8:8:24:.:.:193,24,0
superscaffold15	233716	.	A	T	37951.0	.	ANN=T|intron_variant|MODIFIER|(nr)_putative_hypothetical_protein_AaeL_AAEL000663_[Aedes_aegypti]|CLUMAR_CG001659|transcript|CLUMAR_CG001659-RA|protein_coding|3/4|c.265+48T>A||||||	GT:AD:DP:GQ:PGT:PID:PL	0/1:16,7:23:99:0|1:233716_A_T:214,0,673	0/1:4,8:12:99:0|1:233716_A_T:314,0,144	0/0:21,0:21:0:.:.:0,0,382	0/0:10,0:10:4:.:.:0,4,206	0/1:9,10:19:99:0|1:233716_A_T:362,0,348	1/1:0,21:21:63:1|1:233716_A_T:941,63,0	1/1:1,18:19:15:1|1:233716_A_T:770,15,0	0/1:8,5:13:99:0|1:233716_A_T:186,0,321	0/0:14,0:14:42:.:.:0,42,348	0/0:24,0:24:46:.:.:0,46,572	0/0:21,0:21:60:.:.:0,60,900	0/0:19,0:19:54:.:.:0,54,810	0/0:8,0:8:21:.:.:0,21,315	0/0:17,0:17:48:.:.:0,48,720	0/1:5,13:18:81:0|1:233716_A_T:531,0,81	0/0:10,0:10:27:.:.:0,27,405	0/0:25,0:25:51:.:.:0,51,765	0/0:20,0:20:60:.:.:0,60,493	0/1:4,13:17:99:0|1:233716_A_T:534,0,129	0/1:15,17:32:99:0|1:233716_A_T:656,0,579	0/1:4,9:13:99:0|1:233716_A_T:366,0,141	0/0:5,0:5:12:.:.:0,12,180	0/0:16,0:16:45:.:.:0,45,675	0/0:22,0:22:63:.:.:0,63,544	0/1:5,8:13:99:0|1:233716_A_T:321,0,141	0/0:16,0:16:42:.:.:0,42,630	0/0:21,0:21:36:.:.:0,36,540	0/0:19,0:19:51:.:.:0,51,765	0/0:21,0:21:60:.:.:0,60,537	0/0:14,0:14:42:.:.:0,42,346	0/1:4,7:11:99:0|1:233716_A_T:282,0,147	0/0:11,0:11:30:.:.:0,30,450	1/1:0,16:16:48:1|1:233716_A_T:720,48,0	0/1:5,8:13:99:0|1:233716_A_T:284,0,186	0/1:12,5:17:99:0|1:233716_A_T:165,0,458	0/0:25,0:25:72:.:.:0,72,1080	0/1:3,2:5:75:0|1:233716_A_T:75,0,120	0/1:8,8:16:99:0|1:233716_A_T:282,0,315	0/0:30,0:30:81:.:.:0,81,1215	0/0:21,0:21:60:.:.:0,60,900	0/1:10,7:17:99:0|1:233716_A_T:264,0,399	1/1:0,14:14:42:1|1:233716_A_T:630,42,0	0/1:11,7:18:99:0|1:233716_A_T:261,0,419	0/1:10,7:17:99:0|1:233716_A_T:237,0,390	0/1:7,9:16:99:0|1:233716_A_T:338,0,267	0/0:11,0:11:33:.:.:0,33,283	0/0:6,0:6:12:.:.:0,12,180	1/1:0,17:17:51:1|1:233716_A_T:734,51,0	0/1:1,10:11:9:0|1:233716_A_T:438,0,9	0/0:19,0:19:48:.:.:0,48,720	0/1:10,6:16:99:0|1:233716_A_T:222,0,343	0/1:15,5:20:99:0|1:233716_A_T:134,0,576	0/0:8,0:8:15:.:.:0,15,225	0/0:22,0:22:39:.:.:0,39,508	1/1:0,11:11:33:1|1:233716_A_T:495,33,0	0/1:7,11:18:99:0|1:233716_A_T:422,0,261	0/1:7,12:19:99:0|1:233716_A_T:472,0,239	0/1:6,9:15:99:0|1:233716_A_T:360,0,161	0/0:21,0:21:41:.:.:0,41,460	0/0:14,0:14:42:.:.:0,42,357	0/0:13,0:13:39:.:.:0,39,318	0/0:15,0:15:39:.:.:0,39,585	0/0:14,0:14:15:.:.:0,15,308	0/1:3,21:24:63:0|1:233716_A_T:840,0,63	0/1:4,13:17:99:0|1:233716_A_T:513,0,129	1/1:0,10:10:30:1|1:233716_A_T:419,30,0	0/0:19,0:19:51:.:.:0,51,765	0/0:18,0:18:51:.:.:0,51,765	0/0:8,0:8:0:.:.:0,0,154	0/1:8,6:14:99:0|1:233716_A_T:209,0,318	0/0:29,0:29:81:.:.:0,81,1215	0/0:31,0:31:90:.:.:0,90,798	0/1:12,5:17:99:0|1:233716_A_T:174,0,468	1/1:1,20:21:41:1|1:233716_A_T:878,41,0	0/1:7,3:10:99:0|1:233716_A_T:102,0,307	0/0:10,0:10:27:.:.:0,27,405	0/0:21,0:21:60:.:.:0,60,900	1/1:0,14:14:42:1|1:233716_A_T:630,42,0	0/1:13,8:21:99:0|1:233716_A_T:288,0,590	0/0:17,0:17:51:.:.:0,51,417	0/0:30,0:30:84:.:.:0,84,1260	1/1:0,11:11:33:1|1:233716_A_T:495,33,0	1/1:0,13:13:39:1|1:233716_A_T:585,39,0	1/1:0,22:22:66:1|1:233716_A_T:990,66,0	0/0:20,0:20:60:.:.:0,60,492	0/0:26,0:26:60:.:.:0,60,900	0/0:25,0:25:21:.:.:0,21,543	0/1:8,6:14:99:0|1:233716_A_T:228,0,318	0/0:21,0:21:60:.:.:0,60,511	1/1:0,19:19:57:1|1:233716_A_T:793,57,0	0/1:4,9:13:99:0|1:233716_A_T:366,0,141	0/1:9,6:15:99:0|1:233716_A_T:225,0,360	0/0:24,0:24:49:.:.:0,49,575	0/0:26,0:26:63:.:.:0,63,945	0/0:28,0:28:81:.:.:0,81,715	0/1:9,9:18:99:0|1:233716_A_T:323,0,351	0/1:10,11:21:99:0|1:233716_A_T:429,0,359	0/1:13,9:22:99:0|1:233716_A_T:339,0,519	0/0:23,0:23:63:.:.:0,63,592	0/1:9,11:20:99:0|1:233716_A_T:435,0,345	0/1:4,5:9:99:0|1:233716_A_T:198,0,131	0/0:22,0:22:60:.:.:0,60,563	0/0:14,0:14:42:.:.:0,42,343	1/1:0,8:8:24:1|1:233716_A_T:360,24,0	1/1:0,22:22:66:1|1:233716_A_T:957,66,0	0/0:14,0:14:42:.:.:0,42,346	1/1:0,16:16:48:1|1:233716_A_T:720,48,0	0/1:10,3:13:77:0|1:233716_A_T:77,0,411	0/0:12,0:12:36:.:.:0,36,294	0/0:16,0:16:42:.:.:0,42,630	0/1:4,8:12:99:0|1:233716_A_T:345,0,121	0/0:21,0:21:54:.:.:0,54,810	0/0:16,0:16:0:.:.:0,0,304	0/0:19,0:19:31:.:.:0,31,438	0/1:11,4:15:99:0|1:233716_A_T:135,0,450	1/1:0,15:15:45:1|1:233716_A_T:644,45,0	0/0:11,0:11:30:.:.:0,30,450	1/1:0,11:11:33:1|1:233716_A_T:495,33,0	1/1:0,20:20:60:1|1:233716_A_T:876,60,0	1/1:0,16:16:48:1|1:233716_A_T:720,48,0	0/0:12,0:12:24:.:.:0,24,360	0/0:11,0:11:12:.:.:0,12,180	1/1:0,20:20:60:1|1:233716_A_T:880,60,0	0/1:4,17:21:99:0|1:233716_A_T:674,0,117	1/1:0,15:15:45:1|1:233716_A_T:675,45,0	0/1:11,9:20:99:0|1:233716_A_T:340,0,406	0/1:4,16:20:54:0|1:233716_A_T:660,0,54	0/1:1,7:8:21:0|1:233716_A_T:291,0,21	0/0:16,0:16:22:.:.:0,22,352	0/1:9,6:15:99:0|1:233716_A_T:225,0,360	1/1:1,13:14:20:1|1:233716_A_T:563,20,0	1/1:0,9:9:27:1|1:233716_A_T:405,27,0	0/1:11,12:23:99:0|1:233716_A_T:471,0,426	1/1:0,21:21:63:1|1:233716_A_T:945,63,0	0/1:4,9:13:73:0|1:233716_A_T:378,0,73	0/1:2,5:7:48:0|1:233716_A_T:204,0,48	1/1:1,23:24:27:1|1:233716_A_T:970,27,0	1/1:0,20:20:60:1|1:233716_A_T:879,60,0	1/1:0,17:17:54:1|1:233716_A_T:789,54,0	0/0:19,0:19:57:.:.:0,57,470	1/1:0,15:15:45:1|1:233716_A_T:646,45,0	0/1:5,7:12:99:0|1:233716_A_T:279,0,189	0/0:22,0:22:60:.:.:0,60,553	0/0:21,0:21:60:.:.:0,60,537	0/0:21,0:21:37:.:.:0,37,498	0/0:22,0:22:60:.:.:0,60,900	0/0:29,0:29:84:.:.:0,84,1260	0/0:16,0:16:42:.:.:0,42,630	0/0:11,0:11:33:.:.:0,33,272	0/0:8,0:8:24:.:.:0,24,198	0/0:21,0:21:63:.:.:0,63,538	0/0:30,0:30:64:.:.:0,64,738	0/0:21,0:21:57:.:.:0,57,855	0/0:10,0:10:30:.:.:0,30,253	0/0:16,0:16:25:.:.:0,25,362	0/0:23,0:23:63:.:.:0,63,567	0/0:21,0:21:30:.:.:0,30,450	0/0:18,0:18:54:.:.:0,54,463	0/0:26,0:26:57:.:.:0,57,855	0/0:23,0:23:69:.:.:0,69,569	0/0:24,0:24:42:.:.:0,42,630	0/0:28,0:28:62:.:.:0,62,670	0/0:9,0:9:27:.:.:0,27,216	0/0:30,0:30:81:.:.:0,81,1215	0/0:16,0:16:48:.:.:0,48,393	0/0:16,0:16:33:.:.:0,33,495	1/1:1,28:29:64:1|1:233716_A_T:1197,64,0	0/1:4,11:15:99:0|1:233716_A_T:450,0,135
superscaffold15	233721	.	T	G	38231.1	.	ANN=G|intron_variant|MODIFIER|(nr)_putative_hypothetical_protein_AaeL_AAEL000663_[Aedes_aegypti]|CLUMAR_CG001659|transcript|CLUMAR_CG001659-RA|protein_coding|3/4|c.265+43A>C||||||	GT:AD:DP:GQ:PGT:PID:PL	0/1:17,7:24:99:0|1:233716_A_T:214,0,673	0/1:4,9:13:99:0|1:233716_A_T:334,0,141	0/0:21,0:21:17:.:.:0,17,435	0/0:10,0:10:0:.:.:0,0,145	0/1:9,9:18:99:0|1:233716_A_T:351,0,351	1/1:0,21:21:63:1|1:233716_A_T:941,63,0	1/1:1,19:20:18:1|1:233716_A_T:794,18,0	0/1:8,5:13:99:0|1:233716_A_T:186,0,321	0/0:15,0:15:42:.:.:0,42,630	0/0:24,0:24:60:.:.:0,60,900	0/0:21,0:21:60:.:.:0,60,900	0/0:18,0:18:48:.:.:0,48,720	0/0:7,0:7:18:.:.:0,18,270	0/0:17,0:17:42:.:.:0,42,630	0/1:2,13:15:15:0|1:233716_A_T:540,0,15	0/0:10,0:10:27:.:.:0,27,405	0/0:22,0:22:0:.:.:0,0,310	0/0:21,0:21:57:.:.:0,57,855	0/1:4,13:17:99:0|1:233716_A_T:534,0,129	0/1:15,17:32:99:0|1:233716_A_T:656,0,579	0/1:5,9:14:99:0|1:233716_A_T:360,0,183	0/0:4,0:4:9:.:.:0,9,135	0/0:16,0:16:45:.:.:0,45,675	0/0:22,0:22:63:.:.:0,63,544	0/1:3,9:12:99:0|1:233716_A_T:349,0,99	0/0:16,0:16:42:.:.:0,42,630	0/0:13,0:13:12:.:.:0,12,280	0/0:18,0:18:27:.:.:0,27,411	0/0:21,0:21:41:.:.:0,41,490	0/0:11,0:11:33:.:.:0,33,280	0/1:4,8:12:99:0|1:233716_A_T:305,0,144	0/0:11,0:11:33:.:.:0,33,272	1/1:0,17:17:51:1|1:233716_A_T:745,51,0	0/1:7,6:13:99:0|1:233716_A_T:278,0,213	0/1:11,5:16:99:0|1:233716_A_T:168,0,447	0/0:25,0:25:72:.:.:0,72,1080	0/1:4,2:6:72:0|1:233716_A_T:72,0,142	0/1:8,7:15:99:0|1:233716_A_T:282,0,315	0/0:27,0:27:69:.:.:0,69,1035	0/0:22,0:22:60:.:.:0,60,900	0/1:10,7:17:99:0|1:233716_A_T:264,0,399	1/1:0,14:14:42:1|1:233716_A_T:630,42,0	0/1:11,7:18:99:0|1:233716_A_T:261,0,420	0/1:10,6:16:99:0|1:233716_A_T:222,0,393	0/1:7,8:15:99:0|1:233716_A_T:338,0,267	0/0:11,0:11:8:.:.:0,8,230	0/0:6,0:6:0:.:.:0,0,49	1/1:0,17:17:51:1|1:233716_A_T:746,51,0	0/1:1,12:13:6:0|1:233716_A_T:461,0,6	0/0:16,0:16:42:.:.:0,42,630	0/1:7,6:13:99:0|1:233716_A_T:222,0,343	0/1:13,4:17:99:0|1:233716_A_T:123,0,579	0/0:7,0:7:0:.:.:0,0,122	0/0:15,0:15:20:.:.:0,20,334	1/1:0,11:11:33:1|1:233716_A_T:495,33,0	0/1:7,10:17:99:0|1:233716_A_T:422,0,261	0/1:6,12:18:99:0|1:233716_A_T:472,0,239	0/1:4,9:13:99:0|1:233716_A_T:366,0,133	0/0:21,0:21:60:.:.:0,60,900	0/0:14,0:14:42:.:.:0,42,343	0/0:13,0:13:39:.:.:0,39,318	0/0:14,0:14:16:.:.:0,16,305	0/0:13,0:13:14:.:.:0,14,284	0/1:4,20:24:87:0|1:233716_A_T:822,0,87	0/1:4,12:16:99:0|1:233716_A_T:492,0,132	1/1:0,9:9:27:1|1:233716_A_T:405,27,0	0/0:18,0:18:54:.:.:0,54,430	0/0:18,0:18:51:.:.:0,51,765	0/0:10,0:10:4:.:.:0,4,206	0/1:8,5:13:99:0|1:233716_A_T:209,0,318	0/0:29,0:29:81:.:.:0,81,1215	0/0:31,0:31:90:.:.:0,90,1350	0/1:12,5:17:99:0|1:233716_A_T:174,0,469	1/1:0,20:20:60:1|1:233716_A_T:900,60,0	0/1:8,3:11:99:0|1:233716_A_T:102,0,307	0/0:10,0:10:27:.:.:0,27,405	0/0:21,0:21:60:.:.:0,60,900	1/1:0,14:14:42:1|1:233716_A_T:630,42,0	0/1:16,8:24:99:0|1:233716_A_T:288,0,590	0/0:17,0:17:29:.:.:0,29,386	0/0:29,0:29:78:.:.:0,78,1170	1/1:0,11:11:33:1|1:233716_A_T:495,33,0	1/1:0,15:15:45:1|1:233716_A_T:634,45,0	1/1:0,22:22:66:1|1:233716_A_T:990,66,0	0/0:20,0:20:60:.:.:0,60,492	0/0:22,0:22:57:.:.:0,57,855	0/0:24,0:24:23:.:.:0,23,516	0/1:8,6:14:99:0|1:233716_A_T:228,0,318	0/0:21,0:21:60:.:.:0,60,511	1/1:0,17:17:51:1|1:233716_A_T:765,51,0	0/1:4,9:13:99:0|1:233716_A_T:366,0,141	0/1:9,6:15:99:0|1:233716_A_T:225,0,360	0/0:18,0:18:54:.:.:0,54,463	0/0:24,0:24:72:.:.:0,72,590	0/0:28,0:28:81:.:.:0,81,1215	0/1:9,8:17:99:0|1:233716_A_T:323,0,351	0/1:10,11:21:99:0|1:233716_A_T:429,0,360	0/1:13,9:22:99:0|1:233716_A_T:339,0,519	0/0:23,0:23:63:.:.:0,63,592	0/1:9,11:20:99:0|1:233716_A_T:435,0,345	0/1:3,5:8:99:0|1:233716_A_T:201,0,111	0/0:22,0:22:60:.:.:0,60,563	0/0:14,0:14:42:.:.:0,42,343	1/1:0,9:9:27:1|1:233716_A_T:384,27,0	1/1:0,21:21:63:1|1:233716_A_T:940,63,0	0/0:15,0:15:42:.:.:0,42,630	1/1:0,18:18:54:1|1:233716_A_T:768,54,0	0/1:10,2:12:77:0|1:233716_A_T:77,0,411	0/0:12,0:12:33:.:.:0,33,495	0/0:15,0:15:42:.:.:0,42,630	0/1:3,9:12:99:0|1:233716_A_T:345,0,121	0/0:15,0:15:45:.:.:0,45,386	0/0:15,0:15:0:.:.:0,0,282	0/0:20,0:20:35:.:.:0,35,464	0/1:11,4:15:99:0|1:233716_A_T:135,0,450	1/1:0,14:14:42:1|1:233716_A_T:630,42,0	0/0:11,0:11:30:.:.:0,30,450	1/1:0,11:11:33:1|1:233716_A_T:495,33,0	1/1:0,19:19:60:1|1:233716_A_T:876,60,0	1/1:0,16:16:48:1|1:233716_A_T:720,48,0	0/0:12,0:12:0:.:.:0,0,152	./.:11,0:11:.:.:.:0,0,0	1/1:0,19:19:57:1|1:233716_A_T:855,57,0	0/1:1,17:18:99:0|1:233716_A_T:681,0,117	1/1:0,15:15:45:1|1:233716_A_T:675,45,0	0/1:10,9:19:99:0|1:233716_A_T:342,0,393	1/1:1,16:17:6:1|1:233716_A_T:675,6,0	0/1:1,7:8:21:0|1:233716_A_T:291,0,21	0/0:16,0:16:0:.:.:0,0,157	0/1:9,6:15:99:0|1:233716_A_T:225,0,360	1/1:0,13:13:39:1|1:233716_A_T:585,39,0	1/1:0,9:9:27:1|1:233716_A_T:405,27,0	0/1:11,13:24:99:0|1:233716_A_T:493,0,423	1/1:0,21:21:63:1|1:233716_A_T:945,63,0	0/1:1,11:12:9:0|1:233716_A_T:409,0,9	0/1:1,5:6:27:0|1:233716_A_T:207,0,27	1/1:1,22:23:27:1|1:233716_A_T:970,27,0	1/1:0,19:19:57:1|1:233716_A_T:855,57,0	1/1:0,18:18:54:1|1:233716_A_T:789,54,0	0/0:18,0:18:54:.:.:0,54,460	1/1:0,15:15:48:1|1:233716_A_T:670,48,0	0/1:5,7:12:99:0|1:233716_A_T:279,0,189	0/0:22,0:22:60:.:.:0,60,553	0/0:23,0:23:66:.:.:0,66,990	0/0:20,0:20:60:.:.:0,60,512	0/0:22,0:22:45:.:.:0,45,518	0/0:29,0:29:65:.:.:0,65,694	0/0:16,0:16:22:.:.:0,22,366	0/0:11,0:11:30:.:.:0,30,450	0/0:8,0:8:24:.:.:0,24,198	0/0:21,0:21:40:.:.:0,40,492	0/0:30,0:30:65:.:.:0,65,725	0/0:20,0:20:54:.:.:0,54,810	0/0:10,0:10:30:.:.:0,30,253	0/0:16,0:16:42:.:.:0,42,630	0/0:24,0:24:46:.:.:0,46,568	./.:21,0:21:.:.:.:0,0,0	0/0:18,0:18:48:.:.:0,48,720	0/0:22,0:22:15:.:.:0,15,470	0/0:24,0:24:47:.:.:0,47,567	0/0:22,0:22:0:.:.:0,0,158	0/0:27,0:27:59:.:.:0,59,642	0/0:10,0:10:30:.:.:0,30,247	0/0:30,0:30:78:.:.:0,78,1170	0/0:18,0:18:54:.:.:0,54,444	0/0:15,0:15:0:.:.:0,0,219	1/1:0,26:26:84:1|1:233716_A_T:1221,84,0	0/1:4,11:15:99:0|1:233716_A_T:450,0,135
superscaffold15	241105	.	GA	G	13731.5	.	ANN=G|3_prime_UTR_variant|MODIFIER|(sp)_putative_Ras_association_domain-containing_protein_2|CLUMAR_CG001660|transcript|CLUMAR_CG001660-RA|protein_coding|7/7|c.*1856delA|||||1856|INFO_REALIGN_3_PRIME	GT:AD:DP:GQ:PGT:PID:PL	1/1:4,11:15:20:.:.:167,20,0	1/1:5,11:16:23:.:.:170,23,0	0/0:23,0:23:46:.:.:0,46,517	0/0:24,0:24:63:.:.:0,63,945	0/0:2,0:2:6:.:.:0,6,14	1/1:2,13:15:33:.:.:218,33,0	0/0:27,0:27:58:.:.:0,58,617	1/1:4,4:8:4:.:.:55,4,0	1/1:0,13:13:39:1|1:241105_GA_G:584,39,0	1/1:3,20:23:52:.:.:364,52,0	0/1:7,3:10:12:.:.:34,0,12	1/1:0,25:25:75:1|1:241105_GA_G:1113,75,0	0/1:6,6:12:2:.:.:79,0,2	0/1:6,4:10:3:.:.:45,0,3	1/1:4,5:9:4:.:.:74,4,0	1/1:0,20:20:60:1|1:241105_GA_G:897,60,0	0/0:24,0:24:50:.:.:0,50,541	0/0:21,0:21:37:.:.:0,37,467	1/1:9,7:16:6:.:.:102,6,0	1/1:6,18:24:42:.:.:324,42,0	0/1:14,4:18:11:.:.:48,0,11	1/1:5,11:16:23:.:.:192,23,0	1/1:3,6:9:4:.:.:82,4,0	0/0:22,0:22:60:.:.:0,60,900	1/1:4,9:13:19:.:.:152,19,0	1/1:9,13:22:23:.:.:210,23,0	1/1:6,12:18:19:.:.:179,19,0	0/0:27,0:27:81:.:.:0,81,668	0/0:15,0:15:45:.:.:0,45,368	1/1:4,5:9:3:.:.:68,3,0	1/1:0,12:12:39:1|1:241105_GA_G:567,39,0	1/1:0,5:5:18:1|1:241105_GA_G:221,18,0	0/0:24,0:24:50:.:.:0,50,544	0/0:19,0:19:54:.:.:0,54,810	1/1:6,6:12:2:.:.:80,2,0	1/1:2,11:13:23:.:.:183,23,0	0/0:13,0:13:39:.:.:0,39,313	0/0:27,0:27:72:.:.:0,72,1080	0/0:26,0:26:72:.:.:0,72,1080	1/1:2,9:11:19:.:.:148,19,0	0/0:27,0:27:34:.:.:0,34,562	0/0:23,0:23:25:.:.:0,25,470	1/1:1,6:7:13:.:.:101,13,0	1/1:0,28:28:87:1|1:241105_GA_G:1186,87,0	0/0:20,0:20:54:.:.:0,54,810	0/0:9,0:9:27:.:.:0,27,232	0/0:12,0:12:36:.:.:0,36,309	0/0:28,0:28:36:.:.:0,36,595	0/0:12,0:12:27:.:.:0,27,405	1/1:4,5:9:7:.:.:82,7,0	1/1:0,13:13:42:1|1:241105_GA_G:611,42,0	0/0:25,0:25:72:.:.:0,72,615	0/1:5,3:8:14:.:.:31,0,14	0/0:21,0:21:60:.:.:0,60,900	0/0:28,0:28:81:.:.:0,81,1215	1/1:2,7:9:14:.:.:116,14,0	1/1:7,9:16:15:.:.:145,15,0	0/0:23,0:23:44:.:.:0,44,515	1/1:3,4:7:3:.:.:51,3,0	0/0:23,0:23:63:.:.:0,63,563	0/1:6,4:10:0:.:.:54,0,0	0/0:17,0:17:27:.:.:0,27,372	0/0:15,0:15:23:.:.:0,23,315	1/1:2,10:12:25:.:.:180,25,0	1/1:0,13:13:39:1|1:241105_GA_G:570,39,0	0/0:23,0:23:47:.:.:0,47,522	1/1:8,7:15:3:.:.:83,3,0	0/0:30,0:30:16:.:.:0,16,593	0/1:13,2:15:14:.:.:14,0,25	0/0:16,0:16:23:.:.:0,23,340	0/0:24,0:24:72:.:.:0,72,581	1/1:2,10:12:26:.:.:166,26,0	0/0:36,0:36:99:.:.:0,99,1485	0/0:17,0:19:50:0|1:241101_C_A:0,50,715	0/0:17,0:17:25:.:.:0,25,366	1/1:1,4:5:2:.:.:57,2,0	0/0:33,0:33:75:.:.:0,75,761	0/0:10,0:10:30:.:.:0,30,244	0/0:23,0:23:65:.:.:0,65,588	1/1:7,8:15:11:.:.:129,11,0	0/1:9,6:15:0:0|1:241105_GA_G:64,0,0	0/0:40,0:40:99:.:.:0,109,1032	0/0:18,0:18:48:.:.:0,48,720	0/0:31,0:31:49:.:.:0,49,665	0/0:18,0:18:29:.:.:0,29,393	0/1:10,7:17:0:.:.:97,0,0	0/0:32,0:32:24:.:.:0,24,646	0/0:22,0:22:66:.:.:0,66,544	1/1:4,6:10:6:.:.:91,6,0	0/1:8,2:10:11:.:.:17,0,11	0/0:15,0:15:36:.:.:0,36,540	1/1:12,10:22:8:.:.:141,8,0	1/1:4,7:11:12:.:.:118,12,0	0/1:19,3:22:22:.:.:22,0,27	1/1:0,12:12:36:1|1:241105_GA_G:534,36,0	0/0:31,0:31:90:.:.:0,90,796	0/0:13,0:13:30:.:.:0,30,450	1/1:0,23:23:69:1|1:241105_GA_G:1026,69,0	1/1:4,11:15:23:.:.:191,23,0	0/0:17,0:17:29:.:.:0,29,374	0/0:20,0:20:60:.:.:0,60,512	1/1:3,6:9:12:.:.:103,12,0	0/1:15,3:18:21:.:.:25,0,21	0/0:24,0:24:72:.:.:0,72,589	0/0:22,0:22:60:.:.:0,60,900	0/0:19,0:19:55:.:.:0,55,329	1/1:5,13:18:26:.:.:211,26,0	0/0:21,0:21:36:.:.:0,36,458	0/1:9,2:11:11:.:.:20,0,11	0/0:12,0:12:14:.:.:0,14,247	0/0:27,0:27:81:.:.:0,81,665	0/0:22,0:22:41:.:.:0,41,490	0/0:29,2:31:10:.:.:0,10,63	0/0:32,0:32:70:.:.:0,70,723	0/0:24,0:24:47:.:.:0,47,544	0/0:17,0:17:48:.:.:0,48,720	1/1:2,11:13:29:.:.:187,29,0	0/0:10,0:10:0:.:.:0,0,142	0/0:22,0:22:63:.:.:0,63,561	0/0:18,0:18:8:.:.:0,8,341	0/0:20,0:20:9:.:.:0,9,393	0/0:22,0:22:15:.:.:0,15,225	0/0:13,0:13:13:.:.:0,13,265	0/0:24,0:24:46:.:.:0,46,537	0/0:22,0:22:43:.:.:0,43,494	0/0:13,0:15:39:0|1:241098_T_A:0,39,583	0/0:13,0:14:38:.:.:0,38,210	0/0:26,0:26:1:.:.:0,1,485	0/0:9,0:9:27:.:.:0,27,231	0/0:18,0:18:3:.:.:0,3,345	0/1:9,11:20:5:.:.:133,0,5	0/0:23,0:23:46:.:.:0,46,520	0/0:21,0:21:60:.:.:0,60,514	0/0:18,0:18:28:.:.:0,28,395	0/0:17,0:17:5:.:.:0,5,316	0/0:15,0:15:0:.:.:0,0,268	0/0:11,0:11:7:.:.:0,7,222	0/0:20,0:20:37:.:.:0,37,436	0/0:13,0:13:16:.:.:0,16,269	0/0:19,0:19:34:.:.:0,34,417	0/0:16,0:16:23:.:.:0,23,346	0/0:17,0:17:3:.:.:0,3,314	1/1:4,7:11:11:.:.:89,11,0	1/1:12,12:24:10:.:.:147,10,0	0/0:21,0:21:17:.:.:0,17,423	0/0:21,0:21:60:.:.:0,60,900	1/1:0,20:20:60:1|1:241105_GA_G:796,60,0	0/0:27,0:27:58:.:.:0,58,617	0/0:17,0:17:0:.:.:0,0,274	0/0:15,0:15:45:.:.:0,45,368	0/0:21,0:21:57:.:.:0,57,855	0/1:11,6:17:5:.:.:70,0,5	0/0:21,0:21:60:.:.:0,60,592	1/1:6,6:12:7:.:.:80,7,0	1/1:8,7:15:1:.:.:70,1,0	1/1:4,7:11:11:.:.:105,11,0	0/0:13,0:13:0:.:.:0,0,221	0/0:20,0:20:54:.:.:0,54,810	0/1:11,3:14:16:.:.:29,0,16	1/1:2,5:7:11:.:.:81,11,0	0/0:21,0:21:40:.:.:0,40,469	0/0:26,0:26:27:.:.:0,27,537	0/1:12,6:18:10:.:.:55,0,10	0/0:22,0:22:57:.:.:0,57,855	0/0:21,0:21:0:.:.:0,0,324	0/0:16,0:16:39:.:.:0,39,585	0/0:15,0:15:20:.:.:0,20,319	0/0:16,0:16:48:.:.:0,48,390
superscaffold15	242017	.	T	C	22476.7	.	ANN=C|intergenic_region|MODIFIER|(sp)_putative_Ras_association_domain-containing_protein_2-(sp)_putative_Cadherin-86C|CLUMAR_CG001660-CLUMAR_CG001675|intergenic_region|CLUMAR_CG001660-CLUMAR_CG001675|||n.242017T>C||||||	GT:AD:DP:GQ:PGT:PID:PL	1/1:0,18:18:53:.:.:416,53,0	1/1:2,21:23:18:.:.:487,18,0	0/1:18,3:21:11:.:.:11,0,381	0/1:15,16:31:99:.:.:278,0,292	0/0:21,0:21:60:.:.:0,60,530	0/1:12,15:27:99:.:.:273,0,212	0/0:33,0:33:25:.:.:0,25,688	0/0:29,0:29:62:.:.:0,62,697	0/1:7,16:23:99:.:.:320,0,246	1/1:0,48:48:99:.:.:1163,143,0	0/0:41,2:43:83:1|0:242011_C_A:0,83,1784	1/1:0,50:50:99:.:.:1218,150,0	0/1:21,17:38:99:.:.:296,0,424	0/1:17,10:27:99:.:.:169,0,350	1/1:0,26:26:78:.:.:638,78,0	1/1:0,33:33:99:.:.:811,99,0	0/1:12,14:26:99:.:.:258,0,230	0/0:24,0:24:46:.:.:0,46,572	1/1:1,29:30:63:.:.:710,63,0	1/1:0,39:39:99:.:.:955,117,0	1/1:1,19:20:33:.:.:442,33,0	0/1:19,20:39:99:.:.:365,0,681	0/1:16,18:34:99:1|0:242011_C_A:327,0,599	0/0:32,0:32:74:.:.:0,74,789	1/1:0,36:36:99:.:.:909,108,0	0/1:22,21:43:99:.:.:389,0,435	0/1:19,20:39:99:.:.:384,0,718	0/1:23,14:37:99:1|0:242011_C_A:217,0,919	0/0:21,0:21:60:.:.:0,60,519	1/1:0,39:39:99:.:.:962,117,0	0/1:14,16:30:99:.:.:313,0,251	0/1:7,3:10:41:.:.:41,0,150	0/0:36,0:36:62:.:.:0,62,842	0/0:21,0:21:51:.:.:0,51,765	0/1:9,6:15:99:.:.:103,0,186	1/1:1,21:22:40:.:.:480,40,0	0/0:30,0:30:84:.:.:0,84,1260	0/0:11,0:11:33:.:.:0,33,271	0/1:21,3:24:2:1|0:242011_C_A:2,0,644	0/1:4,9:13:65:.:.:183,0,65	0/1:24,8:32:99:.:.:101,0,496	0/0:22,0:22:63:.:.:0,63,588	0/1:6,15:21:91:.:.:307,0,91	1/1:1,21:22:40:.:.:493,40,0	0/0:21,0:21:60:.:.:0,60,544	0/1:10,4:14:57:.:.:57,0,220	0/0:14,0:14:16:.:.:0,16,309	0/1:9,10:19:99:.:.:189,0,174	0/0:16,0:16:48:.:.:0,48,400	0/1:6,7:13:99:.:.:134,0,118	0/1:7,8:15:99:.:.:152,0,139	0/0:19,0:19:51:.:.:0,51,765	0/0:23,0:23:63:.:.:0,63,945	0/0:29,0:29:62:.:.:0,62,695	0/0:16,0:16:48:.:.:0,48,399	0/1:21,12:33:99:.:.:197,0,430	0/1:10,11:21:99:1|0:242011_C_A:208,0,256	0/0:18,0:18:54:.:.:0,54,443	0/0:20,0:20:35:.:.:0,35,462	0/0:18,0:18:28:.:.:0,28,418	0/1:12,7:19:99:.:.:115,0,258	0/0:28,0:28:33:.:.:0,33,609	0/0:22,0:22:54:.:.:0,54,810	1/1:2,17:19:17:.:.:379,17,0	1/1:0,20:20:60:.:.:490,60,0	0/0:17,0:17:48:.:.:0,48,720	0/1:5,2:7:28:.:.:28,0,107	0/1:10,9:19:99:.:.:168,0,203	0/1:16,10:26:99:.:.:169,0,482	0/0:18,0:18:54:.:.:0,54,455	0/0:24,0:24:69:.:.:0,69,1035	0/0:36,0:36:83:.:.:0,83,887	0/0:26,0:26:56:.:.:0,56,619	0/0:20,0:20:60:.:.:0,60,495	0/0:9,0:9:27:.:.:0,27,221	0/1:10,5:15:78:.:.:78,0,212	0/1:16,4:20:39:.:.:39,0,320	0/0:21,0:21:60:.:.:0,60,900	0/0:35,0:35:99:.:.:0,99,1485	1/1:0,22:22:66:.:.:543,66,0	0/0:33,0:33:49:.:.:0,49,749	0/0:40,0:40:99:.:.:0,99,988	0/0:20,0:20:60:.:.:0,60,495	0/0:32,0:32:90:.:.:0,90,1350	0/0:27,0:27:56:.:.:0,56,640	0/0:21,0:21:38:.:.:0,38,481	0/0:38,0:38:99:.:.:0,102,935	0/0:20,0:20:60:.:.:0,60,496	0/1:10,6:16:99:.:.:100,0,206	0/0:24,0:24:72:.:.:0,72,614	0/0:21,0:21:57:.:.:0,57,855	0/1:14,10:24:99:.:.:175,0,266	0/0:25,0:25:50:.:.:0,50,598	0/0:30,0:30:44:.:.:0,44,669	0/1:8,12:20:99:.:.:236,0,146	0/0:21,0:21:54:.:.:0,54,810	0/0:19,0:19:57:.:.:0,57,470	0/1:10,13:23:99:.:.:252,0,189	0/0:17,0:17:45:.:.:0,45,675	0/1:15,9:24:99:.:.:150,0,317	0/0:18,0:18:54:.:.:0,54,447	0/1:12,14:26:99:.:.:271,0,235	0/0:23,0:23:66:.:.:0,66,990	0/0:23,0:23:66:.:.:0,66,569	0/0:21,0:21:38:.:.:0,38,487	0/1:17,20:37:99:.:.:382,0,327	0/0:15,0:15:42:.:.:0,42,630	0/0:23,0:23:44:.:.:0,44,547	0/0:13,0:13:36:.:.:0,36,540	0/0:17,0:17:51:.:.:0,51,417	0/0:23,1:24:47:.:.:0,47,551	0/0:47,0:47:99:.:.:0,117,1149	0/0:24,0:24:50:.:.:0,50,563	0/1:10,10:20:99:.:.:186,0,197	0/0:28,0:28:59:.:.:0,59,670	0/0:21,0:21:13:.:.:0,13,440	1/1:0,19:19:57:.:.:467,57,0	0/0:22,0:22:41:.:.:0,41,522	0/0:20,0:20:60:.:.:0,60,493	0/0:10,0:10:30:.:.:0,30,251	0/1:8,9:17:99:.:.:171,0,156	0/0:13,2:15:5:.:.:0,5,282	0/0:16,0:16:23:.:.:0,23,357	0/1:13,10:23:99:.:.:176,0,264	0/0:25,0:25:72:.:.:0,72,618	0/0:9,0:9:1:.:.:0,1,177	0/1:13,11:24:99:.:.:199,0,258	0/0:18,0:18:29:.:.:0,29,410	0/0:24,0:24:47:.:.:0,47,565	0/0:23,0:23:66:.:.:0,66,565	0/0:21,0:21:60:.:.:0,60,519	0/0:26,0:26:4:.:.:0,4,502	0/1:6,9:15:99:.:.:176,0,107	0/1:5,11:16:80:.:.:222,0,80	0/0:10,0:10:30:.:.:0,30,247	0/1:11,9:20:99:.:.:152,0,211	0/0:21,0:21:38:.:.:0,38,478	0/0:15,0:15:45:.:.:0,45,370	0/0:17,0:17:51:.:.:0,51,419	0/0:15,2:17:2:.:.:0,2,510	0/0:10,0:10:24:.:.:0,24,360	0/0:21,0:21:60:.:.:0,60,900	0/1:9,6:15:99:.:.:103,0,179	0/1:10,19:29:99:1|0:242011_C_A:379,0,323	0/0:14,0:14:17:.:.:0,17,310	0/0:27,0:27:81:.:.:0,81,662	0/1:4,19:23:72:.:.:399,0,72	0/1:11,9:20:99:.:.:162,0,219	0/0:26,0:26:72:.:.:0,72,643	0/0:14,0:14:42:.:.:0,42,346	0/0:23,0:23:69:.:.:0,69,574	0/1:4,23:27:99:1|0:242011_C_A:475,0,99	0/0:20,0:20:35:.:.:0,35,456	0/1:17,10:27:99:.:.:165,0,607	0/1:9,7:16:99:1|0:242011_C_A:124,0,357	0/1:15,15:30:99:.:.:278,0,585	0/0:27,0:27:58:.:.:0,58,652	0/0:19,0:19:32:.:.:0,32,442	0/1:8,10:18:99:.:.:189,0,306	0/1:14,17:31:99:1|0:242011_C_A:309,0,297	0/1:9,10:19:99:1|0:242011_C_A:186,0,329	0/0:18,2:20:11:1|0:242011_C_A:0,11,761	0/1:16,5:21:60:1|0:242011_C_A:60,0,599	0/0:26,0:26:75:.:.:0,75,643	0/0:17,0:17:51:.:.:0,51,417	0/1:6,3:9:46:1|0:242011_C_A:46,0,243	0/0:19,2:21:14:.:.:0,14,435	0/0:28,0:28:37:.:.:0,37,601
superscaffold15	263659	.	G	A	16687.9	.	ANN=A|intergenic_region|MODIFIER|(sp)_putative_Ras_association_domain-containing_protein_2-(sp)_putative_Cadherin-86C|CLUMAR_CG001660-CLUMAR_CG001675|intergenic_region|CLUMAR_CG001660-CLUMAR_CG001675|||n.263659G>A||||||	GT:AD:DP:GQ:PGT:PID:PL	0/1:5,7:12:99:1|0:263655_T_C:141,0,188	0/0:19,0:19:32:.:.:0,32,420	0/0:24,0:24:46:.:.:0,46,533	0/1:19,3:22:11:1|0:263655_T_C:11,0,619	0/1:6,8:14:99:.:.:163,0,228	1/1:0,14:14:42:.:.:357,42,0	0/0:16,2:18:6:1|0:263655_T_C:0,6,574	0/1:9,9:18:99:1|0:263655_T_C:178,0,351	0/0:22,0:22:63:.:.:0,63,566	0/0:24,0:24:66:.:.:0,66,990	0/0:19,0:19:54:.:.:0,54,810	0/0:21,0:21:60:.:.:0,60,564	0/0:20,0:20:57:.:.:0,57,855	0/0:11,0:11:11:.:.:0,11,226	0/0:15,0:15:45:.:.:0,45,366	0/0:17,0:17:45:.:.:0,45,675	0/0:27,0:27:78:.:.:0,78,1170	0/0:18,0:18:54:.:.:0,54,442	0/0:21,0:21:60:.:.:0,60,540	0/0:17,0:17:42:.:.:0,42,630	0/0:25,0:25:72:.:.:0,72,1080	0/0:24,0:24:72:.:.:0,72,593	0/0:20,0:20:57:.:.:0,57,855	0/0:25,0:25:72:.:.:0,72,1080	0/0:27,0:27:46:.:.:0,46,617	0/0:25,0:25:72:.:.:0,72,1080	0/0:25,0:25:72:.:.:0,72,629	0/0:20,0:20:36:.:.:0,36,452	0/0:18,0:18:54:.:.:0,54,442	0/0:33,0:33:93:.:.:0,93,1395	0/0:18,0:18:51:.:.:0,51,765	0/0:11,0:11:33:.:.:0,33,268	1/1:0,21:21:63:.:.:541,63,0	0/1:7,9:16:99:1|0:263655_T_C:186,0,267	0/0:15,0:15:24:.:.:0,24,332	0/0:25,0:25:72:.:.:0,72,1080	0/1:10,7:17:99:1|0:263655_T_C:130,0,399	1/1:0,9:9:27:.:.:229,27,0	0/0:19,0:19:57:.:.:0,57,470	0/0:20,0:20:57:.:.:0,57,855	0/0:21,0:21:37:.:.:0,37,467	0/1:11,15:26:99:1|0:263655_T_C:305,0,345	0/0:17,0:17:51:.:.:0,51,420	0/0:18,0:18:51:.:.:0,51,765	0/1:6,11:17:99:.:.:239,0,100	0/0:17,0:17:45:.:.:0,45,675	0/0:7,0:7:18:.:.:0,18,270	1/1:0,13:13:39:.:.:331,39,0	0/1:8,7:15:99:1|0:263655_T_C:137,0,296	0/0:24,0:24:60:.:.:0,60,900	0/1:18,5:23:56:1|0:263655_T_C:56,0,721	0/1:10,8:18:99:.:.:152,0,198	0/0:21,0:21:57:.:.:0,57,855	1/1:0,16:16:48:.:.:408,48,0	0/0:25,0:25:72:.:.:0,72,1080	0/1:10,4:14:61:1|0:263655_T_C:61,0,348	0/0:15,0:15:45:.:.:0,45,376	1/1:0,12:12:36:.:.:309,36,0	0/0:11,0:11:33:.:.:0,33,269	0/0:14,0:14:15:.:.:0,15,295	0/0:14,0:14:39:.:.:0,39,585	1/1:0,25:25:75:.:.:639,75,0	0/0:15,0:15:45:.:.:0,45,371	0/1:11,7:18:99:1|0:263655_T_C:132,0,441	0/0:23,0:23:60:.:.:0,60,900	0/1:17,12:29:99:1|0:263655_T_C:226,0,669	0/0:15,0:15:42:.:.:0,42,630	0/0:13,0:13:36:.:.:0,36,540	0/0:15,0:15:45:.:.:0,45,373	0/1:9,7:16:99:1|0:263655_T_C:132,0,351	1/1:0,20:22:60:.:.:506,60,0	0/1:15,6:21:90:1|0:263655_T_C:90,0,409	0/1:9,24:33:99:1|0:263655_T_C:527,0,306	0/1:9,6:15:99:.:.:111,0,185	0/1:4,3:7:56:1|0:263655_T_C:56,0,159	0/0:19,0:19:54:.:.:0,54,810	0/0:19,0:19:51:.:.:0,51,765	0/0:13,0:13:12:.:.:0,12,279	0/0:24,0:24:72:.:.:0,72,602	0/1:4,9:13:62:.:.:193,0,62	0/0:10,0:10:27:.:.:0,27,405	1/1:0,11:11:33:.:.:281,33,0	0/1:9,2:11:19:1|0:263655_T_C:19,0,352	0/1:2,5:7:30:.:.:108,0,30	0/0:27,0:27:78:.:.:0,78,1170	0/0:26,0:26:43:.:.:0,43,580	0/0:20,0:20:51:.:.:0,51,765	0/1:8,7:15:99:1|0:263655_T_C:135,0,275	0/0:8,0:8:0:.:.:0,0,148	0/1:6,11:17:99:.:.:229,0,100	0/1:9,13:22:99:.:.:274,0,157	0/0:19,0:19:57:.:.:0,57,470	0/0:23,0:23:60:.:.:0,60,900	0/0:19,0:19:57:.:.:0,57,480	0/0:20,0:20:60:.:.:0,60,519	0/1:6,9:15:99:.:.:187,0,106	0/0:14,0:14:16:.:.:0,16,296	0/0:28,0:28:81:.:.:0,81,1215	0/0:15,0:15:45:.:.:0,45,371	0/1:9,15:24:99:1|0:263655_T_C:319,0,333	0/1:3,7:10:46:.:.:150,0,46	0/0:12,0:12:36:.:.:0,36,292	0/0:20,0:20:37:.:.:0,37,448	0/1:6,4:10:75:1|0:263655_T_C:75,0,231	1/1:0,23:23:69:.:.:592,69,0	0/1:8,10:18:99:.:.:206,0,149	0/0:27,0:27:75:.:.:0,75,1125	0/1:12,10:22:99:.:.:197,0,236	0/0:16,0:16:48:.:.:0,48,390	0/0:31,0:31:90:.:.:0,90,764	0/0:11,0:11:6:.:.:0,6,229	0/1:13,13:26:99:.:.:249,0,507	0/0:24,0:24:69:.:.:0,69,1035	0/0:16,0:16:0:.:.:0,0,301	1/1:2,19:21:14:.:.:439,14,0	0/1:10,6:16:99:.:.:102,0,207	0/0:10,0:10:30:.:.:0,30,253	0/0:8,0:8:1:.:.:0,1,154	1/1:1,5:6:8:.:.:115,8,0	1/1:0,16:16:48:.:.:414,48,0	1/1:0,13:13:39:.:.:328,39,0	1/1:0,19:19:57:.:.:477,57,0	1/1:0,15:15:45:.:.:372,45,0	1/1:0,12:12:36:.:.:313,36,0	1/1:0,11:11:33:.:.:277,33,0	1/1:0,21:21:63:.:.:522,63,0	1/1:1,20:21:38:1|1:263649_A_T:492,38,0	1/1:0,15:15:45:.:.:393,45,0	0/1:6,8:14:99:.:.:164,0,108	0/1:6,8:14:92:.:.:158,0,92	0/1:5,7:12:81:.:.:142,0,81	1/1:0,20:20:60:.:.:505,60,0	1/1:0,18:18:54:.:.:447,54,0	1/1:0,11:11:33:.:.:282,33,0	0/1:11,10:21:99:.:.:195,0,199	1/1:0,14:14:42:.:.:350,42,0	0/1:6,8:14:99:1|0:263655_T_C:159,0,228	0/1:11,13:24:99:.:.:254,0,185	1/1:0,11:11:33:.:.:283,33,0	0/0:19,0:19:57:.:.:0,57,470	0/1:11,8:19:99:1|0:263655_T_C:145,0,438	1/1:0,7:7:21:.:.:177,21,0	0/0:18,0:18:51:.:.:0,51,765	0/0:15,0:15:39:.:.:0,39,585	0/0:27,0:27:81:.:.:0,81,669	0/0:19,0:19:51:.:.:0,51,765	0/0:14,0:14:39:.:.:0,39,585	0/0:13,0:13:13:.:.:0,13,278	0/0:19,0:19:57:.:.:0,57,467	0/0:13,0:13:39:.:.:0,39,321	0/0:23,0:23:66:.:.:0,66,990	0/0:21,0:21:37:.:.:0,37,468	0/0:15,0:15:45:.:.:0,45,371	0/0:17,0:17:26:.:.:0,26,371	0/0:21,0:21:63:.:.:0,63,516	0/0:29,0:29:84:.:.:0,84,1260	0/0:20,0:20:57:.:.:0,57,855	0/0:16,0:16:48:.:.:0,48,396	0/0:13,0:13:36:.:.:0,36,540	0/0:24,0:24:72:.:.:0,72,616	0/0:30,0:30:90:.:.:0,90,742	0/0:21,0:21:60:.:.:0,60,519	0/0:19,0:19:48:.:.:0,48,720	0/0:17,0:17:48:.:.:0,48,720	0/0:20,0:20:35:.:.:0,35,445	0/0:21,0:21:37:.:.:0,37,464	1/1:0,14:14:42:.:.:357,42,0	0/0:13,0:13:39:.:.:0,39,318
superscaffold15	264847	.	C	T	14465.5	.	ANN=T|intergenic_region|MODIFIER|(sp)_putative_Ras_association_domain-containing_protein_2-(sp)_putative_Cadherin-86C|CLUMAR_CG001660-CLUMAR_CG001675|intergenic_region|CLUMAR_CG001660-CLUMAR_CG001675|||n.264847C>T||||||	GT:AD:DP:GQ:PL	0/1:8,8:16:99:157,0,149	0/1:16,3:19:18:18,0,336	0/0:20,0:20:0:0,0,333	0/0:22,0:22:0:0,0,380	0/0:18,0:18:0:0,0,293	0/1:12,16:28:99:321,0,212	0/0:16,0:16:39:0,39,585	0/0:11,0:11:33:0,33,278	0/0:25,0:25:40:0,40,554	0/0:23,0:23:63:0,63,945	0/0:27,0:27:81:0,81,665	0/0:25,0:25:75:0,75,607	0/0:14,0:14:42:0,42,343	0/0:14,0:14:16:0,16,294	0/0:15,0:15:42:0,42,630	0/0:16,0:16:48:0,48,394	0/0:21,0:21:60:0,60,900	0/0:18,0:18:54:0,54,436	0/0:15,0:15:45:0,45,371	0/0:22,0:22:63:0,63,571	0/0:18,0:18:45:0,45,675	0/0:15,0:15:42:0,42,630	0/0:20,0:20:54:0,54,810	0/0:18,0:18:48:0,48,720	0/0:19,0:19:54:0,54,810	0/0:23,0:23:63:0,63,566	0/0:16,0:16:45:0,45,675	0/0:20,0:20:60:0,60,493	0/0:20,0:20:0:0,0,346	0/0:26,0:26:72:0,72,1080	0/1:10,7:17:99:134,0,174	0/0:9,0:9:27:0,27,220	1/1:0,16:16:48:409,48,0	0/1:4,10:14:57:214,0,57	0/0:21,0:21:16:0,16,420	0/0:18,0:18:2:0,2,340	0/1:13,8:21:99:149,0,257	1/1:0,13:13:39:325,39,0	0/0:42,0:42:99:0,108,1051	0/0:13,0:13:36:0,36,540	0/1:9,10:19:99:200,0,165	0/1:4,7:11:61:137,0,61	0/0:15,0:15:0:0,0,267	0/0:21,0:21:63:0,63,518	0/1:9,6:15:99:110,0,177	0/0:22,0:22:60:0,60,900	0/0:10,0:10:30:0,30,241	0/0:14,0:14:39:0,39,585	0/1:7,4:11:70:70,0,128	0/0:23,0:23:43:0,43,515	0/0:16,0:16:25:0,25,348	0/0:19,0:19:51:0,51,765	0/0:21,0:21:57:0,57,855	1/1:0,28:28:83:682,83,0	0/0:35,0:35:30:0,30,707	0/0:17,0:17:0:0,0,319	0/0:19,0:19:57:0,57,470	0/1:12,5:17:78:78,0,230	0/0:24,0:24:72:0,72,585	0/0:14,0:14:42:0,42,340	0/0:19,0:19:57:0,57,467	1/1:0,20:20:60:495,60,0	0/0:12,0:12:36:0,36,294	0/0:17,0:17:25:0,25,367	0/0:23,0:23:63:0,63,945	0/1:15,6:21:91:91,0,294	0/1:10,9:19:99:158,0,190	0/0:17,0:17:51:0,51,414	0/0:12,0:12:36:0,36,293	0/1:17,6:23:86:86,0,335	1/1:0,18:18:54:471,54,0	0/0:26,0:26:52:0,52,585	0/0:21,0:21:41:0,41,473	0/1:12,13:25:99:259,0,221	0/1:10,4:14:61:61,0,183	0/0:12,0:12:36:0,36,294	0/0:20,0:20:60:0,60,488	0/0:17,0:17:3:0,3,320	0/0:23,0:23:17:0,17,465	0/0:17,0:17:0:0,0,320	0/0:7,0:7:21:0,21,166	1/1:0,18:18:54:460,54,0	0/1:9,7:16:99:123,0,174	0/1:13,13:26:99:239,0,228	0/0:19,0:19:35:0,35,413	0/0:35,0:35:99:0,105,856	0/1:16,7:23:99:111,0,309	0/1:4,6:10:69:124,0,69	0/0:25,0:25:51:0,51,569	1/1:0,13:13:39:330,39,0	0/0:19,0:19:34:0,34,420	0/0:27,0:27:7:0,7,517	0/0:16,0:16:26:0,26,349	0/0:22,0:22:42:0,42,494	0/0:23,0:23:63:0,63,945	0/1:6,6:12:99:116,0,112	0/1:11,4:15:55:55,0,254	0/0:31,0:31:70:0,70,764	0/0:21,0:21:60:0,60,513	0/1:10,6:16:99:106,0,199	0/1:3,2:5:34:34,0,59	0/0:11,0:11:33:0,33,269	0/1:9,8:17:99:155,0,170	0/1:4,3:7:56:56,0,78	1/1:0,11:11:33:281,33,0	0/0:21,0:21:37:0,37,462	0/1:7,8:15:99:150,0,124	0/1:11,8:19:99:152,0,214	0/0:15,0:15:45:0,45,365	0/0:23,0:23:46:0,46,515	0/0:23,0:23:20:0,20,469	0/1:7,11:18:99:224,0,107	0/1:9,6:15:99:106,0,162	0/0:18,0:18:45:0,45,675	1/1:0,14:14:42:355,42,0	0/1:10,5:15:87:87,0,207	0/0:21,0:21:60:0,60,531	0/0:19,0:19:0:0,0,360	0/1:4,4:8:75:76,0,75	1/1:0,11:11:33:282,33,0	1/1:0,10:10:30:249,30,0	1/1:0,14:14:42:347,42,0	1/1:0,14:14:42:352,42,0	1/1:0,12:12:36:307,36,0	1/1:0,18:18:54:500,54,0	1/1:0,14:14:42:359,42,0	1/1:0,14:14:42:348,42,0	1/1:0,20:20:60:510,60,0	0/1:8,15:23:99:316,0,123	1/1:0,17:17:51:426,51,0	0/1:2,7:9:22:152,0,22	1/1:1,19:20:35:441,35,0	1/1:0,19:19:57:468,57,0	1/1:0,6:6:18:154,18,0	1/1:0,13:13:39:329,39,0	1/1:0,13:13:37:304,37,0	0/1:4,6:10:69:119,0,69	0/1:5,8:13:84:155,0,84	1/1:1,8:9:2:181,2,0	0/0:15,0:15:0:0,0,271	0/1:6,8:14:99:158,0,106	1/1:0,10:10:30:250,30,0	0/0:16,0:16:45:0,45,675	0/0:30,0:30:67:0,67,687	0/0:25,0:25:49:0,49,564	0/0:18,0:18:54:0,54,439	0/0:17,0:17:25:0,25,370	0/1:10,3:13:38:38,0,199	0/0:12,0:12:30:0,30,450	0/0:14,0:14:36:0,36,540	0/0:25,0:25:72:0,72,1080	0/0:24,0:24:46:0,46,543	0/1:7,3:10:47:47,0,143	0/0:16,0:16:0:0,0,296	0/0:13,0:13:13:0,13,268	0/0:22,0:22:31:0,31,480	0/0:15,0:15:42:0,42,630	0/0:18,0:18:36:0,36,540	0/0:19,0:19:30:0,30,416	0/0:14,0:14:42:0,42,343	0/0:27,0:27:81:0,81,653	0/0:10,0:10:30:0,30,243	0/0:25,0:25:51:0,51,571	0/0:24,0:24:66:0,66,990	0/0:18,0:18:54:0,54,444	0/0:20,0:20:60:0,60,492	1/1:0,17:17:51:424,51,0	0/0:21,0:21:63:0,63,512
superscaffold15	281852	.	C	A	26399.9	.	ANN=A|intergenic_region|MODIFIER|(sp)_putative_Ras_association_domain-containing_protein_2-(sp)_putative_Cadherin-86C|CLUMAR_CG001660-CLUMAR_CG001675|intergenic_region|CLUMAR_CG001660-CLUMAR_CG001675|||n.281852C>A||||||	GT:AD:DP:GQ:PGT:PID:PL	1/1:0,8:8:24:.:.:202,24,0	1/1:0,12:12:35:.:.:266,35,0	0/1:11,5:16:81:.:.:81,0,193	0/1:11,8:19:99:.:.:148,0,214	0/0:21,0:21:0:.:.:0,0,366	0/0:17,0:17:25:.:.:0,25,370	0/1:12,4:16:55:.:.:55,0,247	0/0:16,0:16:0:.:.:0,0,244	0/0:15,0:15:45:.:.:0,45,371	0/0:18,0:18:0:.:.:0,0,342	0/0:23,0:23:66:.:.:0,66,566	1/1:0,15:15:45:.:.:391,45,0	0/0:14,0:14:36:.:.:0,36,540	0/1:6,4:10:74:.:.:74,0,118	0/0:17,0:17:48:.:.:0,48,720	1/1:0,18:18:54:.:.:508,54,0	0/0:20,0:20:60:.:.:0,60,505	1/1:0,19:19:57:.:.:500,57,0	0/0:17,0:17:25:.:.:0,25,376	0/0:25,0:25:25:.:.:0,25,528	0/0:14,0:14:42:.:.:0,42,346	0/1:6,8:14:99:.:.:158,0,108	0/0:2,0:2:6:.:.:0,6,49	0/1:7,10:17:99:.:.:213,0,126	0/0:21,0:21:60:.:.:0,60,900	0/1:6,8:14:99:.:.:170,0,108	0/0:8,0:8:24:.:.:0,24,198	0/0:15,0:15:22:.:.:0,22,323	1/1:0,20:20:60:.:.:514,60,0	0/0:14,0:14:42:.:.:0,42,346	1/1:0,13:13:39:.:.:343,39,0	0/1:2,3:5:34:.:.:65,0,34	0/0:22,0:22:63:.:.:0,63,544	0/0:12,0:12:36:.:.:0,36,292	0/1:5,5:10:93:.:.:98,0,93	1/1:0,10:10:30:.:.:256,30,0	0/0:8,0:8:0:.:.:0,0,146	0/1:5,6:11:76:.:.:118,0,76	1/1:0,26:26:78:.:.:682,78,0	1/1:0,17:17:51:.:.:434,51,0	1/1:0,13:13:39:.:.:332,39,0	0/1:6,2:8:27:1|0:281850_G_A:27,0,226	1/1:0,11:11:33:.:.:279,33,0	1/1:1,15:16:23:.:.:353,23,0	0/1:5,6:11:90:.:.:125,0,90	1/1:0,13:13:39:.:.:344,39,0	1/1:0,7:7:21:.:.:177,21,0	0/1:6,11:17:82:.:.:223,0,82	0/1:10,3:13:40:.:.:40,0,208	0/0:8,0:8:0:.:.:0,0,96	1/1:0,14:14:42:.:.:359,42,0	1/1:0,18:18:54:.:.:455,54,0	1/1:0,11:11:33:.:.:289,33,0	0/0:27,0:27:55:.:.:0,55,617	0/1:5,4:9:73:.:.:73,0,96	0/1:3,3:6:56:.:.:59,0,56	1/1:0,17:17:51:.:.:443,51,0	0/0:18,0:18:54:.:.:0,54,438	1/1:0,12:12:36:.:.:300,36,0	1/1:1,18:19:32:.:.:452,32,0	1/1:0,6:6:18:.:.:154,18,0	0/1:4,8:12:62:.:.:153,0,62	1/1:0,23:23:69:.:.:589,69,0	0/1:2,7:9:23:.:.:157,0,23	0/1:11,8:19:99:.:.:146,0,213	0/1:6,6:12:99:.:.:121,0,108	0/1:10,6:16:99:.:.:101,0,202	0/0:16,0:16:22:.:.:0,22,342	0/1:1,4:5:10:.:.:91,0,10	0/0:3,0:3:9:.:.:0,9,74	1/1:0,24:24:72:.:.:602,72,0	1/1:1,8:9:2:.:.:186,2,0	0/0:28,0:28:30:.:.:0,30,589	0/0:18,0:18:54:.:.:0,54,442	0/0:12,0:12:10:.:.:0,10,246	1/1:0,9:9:27:.:.:235,27,0	1/1:0,26:26:78:.:.:684,78,0	0/0:20,0:20:60:.:.:0,60,495	0/1:7,11:18:99:.:.:229,0,118	1/1:0,8:8:24:.:.:206,24,0	1/1:0,4:4:12:.:.:106,12,0	0/0:16,0:16:48:.:.:0,48,393	0/0:13,0:13:39:.:.:0,39,318	0/1:4,10:14:99:1|0:281850_G_A:199,0,105	1/1:0,7:7:21:.:.:180,21,0	1/1:0,26:26:78:.:.:676,78,0	1/1:1,16:17:26:.:.:392,26,0	0/1:8,18:26:99:.:.:369,0,120	0/1:7,15:22:99:.:.:319,0,227	0/0:14,0:14:42:.:.:0,42,346	0/0:13,0:13:39:.:.:0,39,318	0/1:2,14:16:1:.:.:309,0,1	1/1:0,21:21:63:.:.:550,63,0	1/1:0,25:25:75:.:.:640,75,0	1/1:0,13:13:39:.:.:335,39,0	0/1:9,9:18:99:.:.:177,0,168	1/1:0,17:17:51:.:.:434,51,0	0/1:14,4:18:49:.:.:49,0,290	0/1:11,7:18:99:.:.:126,0,217	0/0:20,0:20:60:.:.:0,60,495	0/0:10,0:10:30:.:.:0,30,244	1/1:0,11:11:33:.:.:289,33,0	0/0:13,0:13:0:.:.:0,0,219	0/1:6,3:9:52:1|0:281850_G_A:52,0,243	0/0:16,0:16:22:.:.:0,22,345	0/1:11,5:16:84:.:.:84,0,222	0/1:3,7:10:44:.:.:151,0,44	0/0:16,0:16:48:.:.:0,48,396	1/1:0,13:13:39:.:.:342,39,0	1/1:0,9:9:27:.:.:235,27,0	1/1:0,20:20:60:.:.:520,60,0	0/1:9,5:14:86:.:.:86,0,180	1/1:1,24:25:50:.:.:592,50,0	1/1:0,7:7:21:.:.:179,21,0	0/1:3,5:8:50:.:.:104,0,50	0/1:5,4:9:76:.:.:76,0,95	1/1:0,14:14:42:.:.:343,42,0	0/0:15,0:15:45:.:.:0,45,370	1/1:0,13:13:39:.:.:314,39,0	0/0:20,0:20:33:.:.:0,33,441	0/0:14,0:14:0:.:.:0,0,245	0/0:13,0:13:36:.:.:0,36,540	0/1:10,6:16:99:.:.:104,0,198	1/1:3,22:25:1:.:.:493,1,0	0/1:9,6:15:99:.:.:109,0,176	0/1:2,5:7:28:.:.:107,0,28	0/1:3,10:13:22:.:.:202,0,22	1/1:0,15:15:45:.:.:396,45,0	0/1:4,8:12:61:.:.:169,0,61	1/1:1,14:15:20:.:.:326,20,0	0/0:10,0:10:0:.:.:0,0,147	0/1:8,3:11:43:.:.:43,0,151	0/1:10,8:18:99:.:.:147,0,192	1/1:1,13:14:17:.:.:309,17,0	0/1:5,7:12:85:.:.:144,0,85	1/1:0,12:12:36:.:.:302,36,0	0/1:3,16:19:17:.:.:335,0,17	0/0:26,0:26:26:.:.:0,26,541	0/1:9,14:23:99:.:.:283,0,152	0/0:15,0:15:42:.:.:0,42,630	0/0:14,0:14:42:.:.:0,42,346	0/0:10,0:10:5:.:.:0,5,192	0/1:9,4:13:61:.:.:61,0,183	0/1:11,14:25:99:.:.:289,0,183	0/1:14,2:16:5:1|0:281850_G_A:5,0,480	0/1:7,7:14:99:.:.:138,0,118	0/1:7,6:13:99:.:.:121,0,133	0/0:17,0:17:48:.:.:0,48,720	0/0:5,0:5:15:.:.:0,15,124	0/0:6,0:6:18:.:.:0,18,147	0/1:10,11:21:99:.:.:215,0,171	0/1:12,7:19:99:.:.:126,0,235	0/0:21,0:21:9:.:.:0,9,414	1/1:0,13:13:39:.:.:332,39,0	0/0:18,0:18:29:.:.:0,29,395	0/0:11,0:11:33:.:.:0,33,269	0/0:17,0:17:24:.:.:0,24,366	1/1:1,20:21:38:.:.:495,38,0	0/0:16,0:16:42:.:.:0,42,630	0/0:26,0:26:52:.:.:0,52,585	0/0:12,0:12:27:.:.:0,27,405	0/1:11,6:17:84:.:.:84,0,217	0/1:4,7:11:66:.:.:147,0,66	0/1:11,8:19:99:.:.:155,0,197	0/0:17,0:17:45:.:.:0,45,675	0/0:12,0:12:33:.:.:0,33,495	0/0:16,0:16:0:.:.:0,0,245	0/1:10,4:14:61:.:.:61,0,202
superscaffold15	284065	.	GT	G	22886.3	.	ANN=G|intergenic_region|MODIFIER|(sp)_putative_Ras_association_domain-containing_protein_2-(sp)_putative_Cadherin-86C|CLUMAR_CG001660-CLUMAR_CG001675|intergenic_region|CLUMAR_CG001660-CLUMAR_CG001675|||n.284066delT||||||	GT:AD:DP:GQ:PGT:PID:PL	0/0:17,0:17:26:.:.:0,26,368	1/1:5,9:14:16:.:.:133,16,0	1/1:3,11:14:26:.:.:182,26,0	1/1:1,7:8:19:.:.:117,19,0	0/0:11,0:11:33:.:.:0,33,267	0/0:14,0:14:42:.:.:0,42,346	0/0:18,0:18:51:.:.:0,51,765	0/0:23,0:23:44:.:.:0,44,519	1/1:4,6:10:11:.:.:100,11,0	1/1:6,6:12:8:1|1:284056_T_A:97,8,0	0/0:25,0:25:72:.:.:0,72,640	0/0:17,0:17:25:.:.:0,25,367	0/0:12,0:12:11:.:.:0,11,247	1/1:6,10:16:21:1|1:284056_T_A:173,21,0	1/1:1,12:13:33:1|1:284056_T_A:220,33,0	0/0:9,0:9:27:.:.:0,27,223	0/1:6,2:8:39:0|1:284065_GT_G:39,0,228	1/1:0,20:20:60:1|1:284056_T_A:785,60,0	1/1:6,11:17:16:.:.:176,16,0	0/1:14,7:21:7:0|1:284056_T_A:92,0,7	1/1:1,5:6:13:1|1:284056_T_A:90,13,0	0/0:9,0:9:27:.:.:0,27,223	1/1:0,19:19:60:1|1:284056_T_A:826,60,0	1/1:0,16:16:48:1|1:284056_T_A:697,48,0	1/1:2,7:9:16:.:.:127,16,0	0/0:28,0:28:59:.:.:0,59,640	0/0:15,0:15:20:.:.:0,20,321	0/1:7,3:10:2:.:.:40,0,2	0/0:18,0:18:54:.:.:0,54,442	1/1:0,14:14:42:1|1:284056_T_A:628,42,0	1/1:10,6:16:3:.:.:89,3,0	1/1:0,6:6:18:1|1:284056_T_A:223,18,0	0/0:4,0:7:12:0|1:284056_T_A:0,12,70	0/1:7,1:8:7:.:.:7,0,9	0/0:10,0:10:30:.:.:0,30,247	1/1:0,19:19:60:1|1:284056_T_A:796,60,0	0/0:19,0:19:54:.:.:0,54,810	0/0:8,0:8:0:.:.:0,0,43	1/1:4,32:36:87:.:.:586,87,0	1/1:0,6:6:18:1|1:284056_T_A:247,18,0	0/0:21,0:21:40:.:.:0,40,472	0/0:22,0:22:41:.:.:0,41,495	0/1:7,5:12:1:.:.:65,0,1	1/1:4,5:9:10:.:.:86,10,0	1/1:6,7:13:14:.:.:116,14,0	1/1:1,15:16:44:1|1:284056_T_A:638,44,0	1/1:0,10:10:30:1|1:284056_T_A:416,30,0	0/0:25,0:25:75:.:.:0,75,614	0/0:20,0:20:54:.:.:0,54,810	0/0:15,0:15:45:.:.:0,45,376	1/1:6,4:10:1:.:.:55,1,0	0/0:17,0:17:51:.:.:0,51,451	1/1:0,26:26:78:1|1:284056_T_A:979,78,0	0/0:18,0:18:51:.:.:0,51,765	0/0:20,0:20:51:.:.:0,51,765	1/1:9,7:16:6:.:.:106,6,0	1/1:0,16:16:51:1|1:284056_T_A:687,51,0	0/1:7,3:10:2:.:.:39,0,2	1/1:6,7:13:10:.:.:97,10,0	1/1:4,9:13:17:1|1:284056_T_A:153,17,0	1/1:6,6:12:7:.:.:92,7,0	0/0:18,0:18:48:.:.:0,48,720	0/0:11,0:11:33:.:.:0,33,269	0/0:11,0:11:33:.:.:0,33,272	1/1:5,17:22:42:.:.:301,42,0	0/0:19,0:19:54:.:.:0,54,810	1/1:7,9:16:12:.:.:116,12,0	1/1:0,14:14:42:1|1:284056_T_A:568,42,0	1/1:2,5:7:12:.:.:86,12,0	0/0:10,0:10:27:.:.:0,27,405	1/1:8,13:21:23:.:.:213,23,0	1/1:4,16:20:42:.:.:283,42,0	0/0:29,0:29:84:.:.:0,84,1260	0/0:11,0:11:30:.:.:0,30,450	0/0:7,0:7:21:.:.:0,21,171	0/0:8,0:8:0:.:.:0,0,147	1/1:0,24:24:72:1|1:284056_T_A:956,72,0	0/1:7,13:20:99:0|1:284065_GT_G:493,0,102	1/1:13,10:23:8:.:.:143,8,0	1/1:0,11:11:33:1|1:284056_T_A:437,33,0	1/1:5,9:14:18:.:.:156,18,0	0/0:26,0:26:53:.:.:0,53,593	0/0:13,0:13:39:.:.:0,39,321	1/1:10,9:19:8:.:.:114,8,0	1/1:0,10:10:30:1|1:284056_T_A:412,30,0	1/1:0,23:23:69:1|1:284056_T_A:942,69,0	0/0:27,0:27:34:.:.:0,34,569	0/0:24,0:24:72:.:.:0,72,587	1/1:0,10:10:30:1|1:284056_T_A:402,30,0	0/0:15,0:15:20:.:.:0,20,322	0/0:12,0:12:36:.:.:0,36,315	0/0:19,0:19:32:.:.:0,32,417	0/1:3,1:4:3:.:.:11,0,3	1/1:0,21:21:66:1|1:284056_T_A:862,66,0	1/1:0,14:14:42:1|1:284056_T_A:550,42,0	0/0:13,0:13:39:.:.:0,39,321	0/0:21,0:21:37:.:.:0,37,470	1/1:0,11:11:33:1|1:284056_T_A:468,33,0	1/1:7,8:15:13:.:.:131,13,0	0/0:11,0:11:24:.:.:0,24,360	0/0:12,0:12:36:.:.:0,36,297	1/1:1,8:9:23:1|1:284056_T_A:149,23,0	1/1:0,14:14:42:1|1:284056_T_A:544,42,0	1/1:7,9:16:16:.:.:148,16,0	0/0:21,0:21:63:.:.:0,63,519	1/1:0,14:14:42:1|1:284056_T_A:626,42,0	0/0:19,0:19:48:.:.:0,48,720	0/0:15,0:15:42:.:.:0,42,630	1/1:0,13:13:39:1|1:284056_T_A:513,39,0	1/1:0,14:14:42:1|1:284056_T_A:555,42,0	0/0:20,0:20:54:.:.:0,54,810	0/0:22,0:22:66:.:.:0,66,551	1/1:0,23:23:69:1|1:284056_T_A:975,69,0	1/1:6,4:10:4:.:.:57,4,0	0/0:15,0:15:45:.:.:0,45,368	0/0:7,0:7:18:.:.:0,18,270	1/1:0,6:6:18:1|1:284056_T_A:251,18,0	0/0:16,0:16:39:.:.:0,39,585	0/0:15,0:15:45:.:.:0,45,379	0/0:14,0:14:17:.:.:0,17,297	1/1:3,6:9:11:.:.:89,11,0	0/0:21,0:21:60:.:.:0,60,900	0/0:9,0:9:2:.:.:0,2,173	1/1:4,8:12:14:.:.:109,14,0	0/0:19,0:19:54:.:.:0,54,810	0/0:14,0:14:42:.:.:0,42,344	0/0:21,0:21:54:.:.:0,54,810	1/1:3,7:10:13:.:.:101,13,0	0/0:13,0:13:36:.:.:0,36,540	0/0:17,0:17:51:.:.:0,51,414	0/0:17,0:17:16:.:.:0,16,361	0/0:14,0:14:36:.:.:0,36,540	0/0:24,0:24:72:.:.:0,72,590	0/0:14,0:14:33:.:.:0,33,495	0/0:16,0:16:48:.:.:0,48,396	0/0:7,0:7:21:.:.:0,21,171	0/0:8,0:8:24:.:.:0,24,195	0/0:15,0:15:45:.:.:0,45,367	1/1:12,9:21:6:.:.:104,6,0	1/1:7,10:17:17:.:.:149,17,0	0/0:17,0:17:26:.:.:0,26,371	0/1:9,5:14:5:.:.:41,0,5	1/1:0,9:9:27:1|1:284056_T_A:367,27,0	0/0:11,0:11:8:.:.:0,8,223	0/0:14,0:14:17:.:.:0,17,294	0/0:15,0:15:39:.:.:0,39,585	0/0:19,0:19:32:.:.:0,32,422	0/0:10,0:10:5:.:.:0,5,198	0/0:15,0:15:20:.:.:0,20,321	1/1:3,4:7:7:1|1:284056_T_A:56,7,0	1/1:4,7:11:14:1|1:284056_T_A:103,14,0	0/0:21,0:21:38:.:.:0,38,467	1/1:0,17:17:51:1|1:284056_T_A:719,51,0	0/0:12,0:12:11:.:.:0,11,246	1/1:2,3:5:5:.:.:38,5,0	0/1:12,2:14:5:0|1:284056_T_A:5,0,20	0/0:13,0:13:39:.:.:0,39,334	0/0:19,0:19:32:.:.:0,32,420	1/1:5,11:16:22:1|1:284056_T_A:162,22,0	0/0:17,0:17:51:.:.:0,51,416	0/1:8,2:10:9:0|1:284056_T_A:16,0,9	0/1:11,2:13:13:0|1:284056_T_A:13,0,19	0/0:7,0:7:21:.:.:0,21,175	1/1:5,9:14:18:.:.:130,18,0	1/1:8,7:15:1:.:.:80,1,0	0/1:10,4:14:9:.:.:33,0,9	0/1:18,2:20:7:.:.:7,0,26	0/0:19,0:19:0:.:.:0,0,348
superscaffold15	284170	.	GT	G	4778.77	.	ANN=G|intergenic_region|MODIFIER|(sp)_putative_Ras_association_domain-containing_protein_2-(sp)_putative_Cadherin-86C|CLUMAR_CG001660-CLUMAR_CG001675|intergenic_region|CLUMAR_CG001660-CLUMAR_CG001675|||n.284171delT||||||	GT:AD:DP:GQ:PGT:PID:PL	0/0:20,0:20:60:.:.:0,60,490	0/1:6,3:9:4:.:.:30,0,4	1/1:7,5:12:3:.:.:62,3,0	0/0:14,0:14:39:.:.:0,39,585	0/0:11,0:11:7:.:.:0,7,218	0/0:12,0:12:33:.:.:0,33,495	0/0:20,0:20:39:.:.:0,39,441	0/0:26,0:26:43:.:.:0,43,583	0/0:19,0:19:54:.:.:0,54,810	1/1:2,8:10:21:.:.:148,21,0	0/0:25,0:25:40:.:.:0,40,556	0/0:22,0:22:31:.:.:0,31,478	0/0:10,0:10:30:.:.:0,30,244	0/0:22,0:22:54:.:.:0,54,810	1/1:3,10:13:25:.:.:170,25,0	0/0:9,0:9:27:.:.:0,27,220	0/0:28,0:28:81:.:.:0,81,1215	1/1:5,10:15:22:.:.:174,22,0	0/0:21,0:21:60:.:.:0,60,541	0/1:12,6:18:3:.:.:81,0,3	0/1:11,4:15:6:.:.:51,0,6	0/0:9,0:9:27:.:.:0,27,220	1/1:0,13:13:38:.:.:248,38,0	1/1:0,15:15:43:.:.:261,43,0	1/1:7,8:15:12:.:.:128,12,0	0/0:19,0:19:51:.:.:0,51,765	0/0:19,0:19:57:.:.:0,57,470	0/0:7,0:7:0:.:.:0,0,122	0/0:20,0:20:35:.:.:0,35,445	1/1:4,11:15:23:.:.:193,23,0	0/0:19,0:19:48:.:.:0,48,720	0/0:4,0:4:12:.:.:0,12,97	0/0:19,0:19:57:.:.:0,57,464	0/0:15,0:15:42:.:.:0,42,630	0/0:19,0:19:51:.:.:0,51,765	1/1:2,15:17:40:.:.:263,40,0	0/0:17,0:17:0:.:.:0,0,307	0/0:14,0:14:39:.:.:0,39,585	0/0:35,0:35:55:.:.:0,55,766	1/1:5,5:10:7:.:.:75,7,0	0/0:7,0:7:21:.:.:0,21,170	0/0:16,0:16:23:.:.:0,23,346	1/1:6,7:13:12:.:.:114,12,0	1/1:6,9:15:17:.:.:154,17,0	0/0:18,0:18:42:.:.:0,42,630	0/1:5,2:7:20:0|1:284170_GT_G:20,0,41	0/1:9,2:11:9:.:.:21,0,9	0/0:24,0:24:69:.:.:0,69,1035	0/0:15,0:15:20:.:.:0,20,317	0/0:14,0:14:7:.:.:0,7,285	1/1:7,8:15:12:.:.:129,12,0	0/0:20,0:20:36:.:.:0,36,540	1/1:3,13:16:34:.:.:241,34,0	0/0:19,0:19:35:.:.:0,35,419	0/0:20,0:20:54:.:.:0,54,810	0/0:14,0:14:18:.:.:0,18,298	0/1:9,4:15:11:.:.:47,0,11	0/0:7,0:7:21:.:.:0,21,173	0/0:18,0:18:54:.:.:0,54,443	1/1:2,10:12:26:.:.:176,26,0	0/0:7,0:7:21:.:.:0,21,180	0/0:31,0:31:68:.:.:0,68,714	0/0:7,0:11:21:.:.:0,21,173	0/0:15,0:15:39:.:.:0,39,585	1/1:7,11:18:20:.:.:169,20,0	0/0:12,0:12:36:.:.:0,36,295	0/0:17,0:17:51:.:.:0,51,428	1/1:5,7:12:11:.:.:114,11,0	1/1:3,3:6:4:.:.:48,4,0	0/0:14,0:14:39:.:.:0,39,585	0/0:16,0:16:45:.:.:0,45,675	1/1:2,7:9:17:.:.:125,17,0	0/0:25,0:25:26:.:.:0,26,514	0/0:16,0:16:48:.:.:0,48,413	0/0:6,0:6:18:.:.:0,18,146	0/0:8,0:8:21:.:.:0,21,315	1/1:4,15:19:37:.:.:247,37,0	0/0:19,0:19:32:.:.:0,32,412	0/0:24,0:24:0:.:.:0,0,436	1/1:9,6:15:2:.:.:79,2,0	0/0:8,0:8:24:.:.:0,24,198	0/0:22,0:22:63:.:.:0,63,945	0/0:13,0:13:36:.:.:0,36,540	0/0:15,0:15:0:.:.:0,0,272	1/1:6,6:12:8:.:.:87,8,0	1/1:9,12:21:18:.:.:200,18,0	0/0:17,0:17:48:.:.:0,48,720	0/0:26,0:26:0:.:.:0,0,471	0/1:8,4:12:1:.:.:44,0,1	0/0:12,0:12:12:.:.:0,12,180	0/0:10,0:10:27:.:.:0,27,405	0/0:20,0:20:60:.:.:0,60,501	0/0:11,0:11:33:.:.:0,33,272	1/1:14,15:29:17:.:.:232,17,0	1/1:0,13:13:38:.:.:245,38,0	0/0:26,0:26:54:.:.:0,54,591	0/0:17,0:17:26:.:.:0,26,371	1/1:2,6:8:14:.:.:98,14,0	0/0:15,0:15:0:.:.:0,0,239	0/0:14,0:14:17:.:.:0,17,297	0/0:13,0:13:39:.:.:0,39,318	1/1:0,16:16:47:.:.:299,47,0	0/0:15,0:15:42:.:.:0,42,630	0/0:19,0:19:54:.:.:0,54,810	0/0:24,0:24:69:.:.:0,69,1035	0/0:11,0:11:30:.:.:0,30,450	0/0:16,0:16:39:.:.:0,39,585	0/0:20,0:20:57:.:.:0,57,855	1/1:0,17:17:50:.:.:311,50,0	0/0:15,0:15:20:.:.:0,20,321	0/0:17,0:17:16:.:.:0,16,358	0/0:25,0:25:72:.:.:0,72,1080	1/1:3,4:7:5:.:.:62,5,0	1/1:3,5:8:9:.:.:83,9,0	0/0:11,0:11:33:.:.:0,33,269	0/0:10,0:10:30:.:.:0,30,249	1/1:0,4:4:12:.:.:67,12,0	0/0:17,0:17:42:.:.:0,42,630	0/0:13,0:13:39:.:.:0,39,314	0/0:18,0:18:4:.:.:0,4,346	0/0:20,0:20:35:.:.:0,35,445	0/0:21,0:21:57:.:.:0,57,855	0/0:14,0:14:39:.:.:0,39,585	0/0:19,0:19:57:.:.:0,57,485	0/0:22,0:22:60:.:.:0,60,900	0/0:11,0:11:33:.:.:0,33,271	0/0:19,0:19:54:.:.:0,54,810	0/0:12,0:12:36:.:.:0,36,306	0/0:17,0:17:26:.:.:0,26,371	0/0:22,0:22:41:.:.:0,41,494	0/0:14,0:14:36:.:.:0,36,540	0/0:15,0:15:39:.:.:0,39,585	0/0:16,0:16:45:.:.:0,45,675	0/0:15,0:15:33:.:.:0,33,495	0/0:22,0:22:66:.:.:0,66,544	0/0:12,0:12:36:.:.:0,36,296	0/0:16,0:16:13:.:.:0,13,333	0/0:13,0:13:0:.:.:0,0,215	0/0:22,0:22:63:.:.:0,63,538	0/0:17,0:17:51:.:.:0,51,420	0/0:14,0:14:42:.:.:0,42,342	0/0:9,0:9:27:.:.:0,27,220	1/1:7,6:13:2:.:.:59,2,0	0/0:12,0:12:33:.:.:0,33,495	0/0:19,0:19:54:.:.:0,54,810	0/0:20,0:20:57:.:.:0,57,855	0/0:20,0:20:57:.:.:0,57,855	0/0:15,0:15:42:.:.:0,42,630	0/0:16,0:16:24:.:.:0,24,344	0/0:14,0:14:17:.:.:0,17,294	0/0:21,0:21:60:.:.:0,60,900	0/0:14,0:14:17:.:.:0,17,297	0/0:16,0:16:48:.:.:0,48,392	0/0:21,0:21:38:.:.:0,38,470	0/0:21,0:21:38:.:.:0,38,467	0/0:18,0:18:29:.:.:0,29,396	0/0:13,0:13:33:.:.:0,33,495	0/0:15,0:15:45:.:.:0,45,367	0/0:12,0:12:11:.:.:0,11,247	0/0:16,0:16:45:.:.:0,45,675	0/0:20,0:20:35:.:.:0,35,441	0/0:14,0:14:39:.:.:0,39,585	0/0:13,0:13:36:.:.:0,36,540	0/0:22,0:22:41:.:.:0,41,488	0/0:11,0:11:33:.:.:0,33,272	0/0:15,0:15:39:.:.:0,39,585	0/0:14,0:14:33:.:.:0,33,495	0/0:22,0:22:43:.:.:0,43,497
superscaffold15	314429	.	T	C	56526.2	.	ANN=C|synonymous_variant|LOW|(sp)_putative_Cadherin-86C|CLUMAR_CG001675|transcript|CLUMAR_CG001675-RA|protein_coding|13/13|c.4063T>C|p.Leu1355Leu|4063/6116|4063/5226|1355/1741||,C|3_prime_UTR_variant|MODIFIER|(sp)_putative_Cadherin-86C|CLUMAR_CG001675|transcript|CLUMAR_CG001675-RB|protein_coding|12/12|c.*1248T>C|||||1322|	GT:AD:DP:GQ:PGT:PID:PL	0/1:7,7:14:99:.:.:129,0,136	0/1:11,8:19:99:.:.:139,0,222	0/1:5,7:12:91:.:.:136,0,91	0/1:8,9:17:99:.:.:169,0,152	1/1:0,16:16:48:.:.:392,48,0	0/1:11,13:24:99:.:.:232,0,207	0/1:5,13:18:73:.:.:265,0,73	1/1:2,16:18:3:.:.:341,3,0	0/0:26,0:26:52:.:.:0,52,607	0/0:32,0:32:90:.:.:0,90,1350	0/0:38,0:38:99:.:.:0,106,1052	0/0:42,0:42:99:.:.:0,103,1032	0/1:12,16:28:99:.:.:309,0,208	0/0:23,0:23:66:.:.:0,66,990	0/0:29,0:29:84:.:.:0,84,717	0/1:7,6:13:99:.:.:108,0,138	0/0:40,0:40:99:.:.:0,100,997	0/1:11,12:23:99:.:.:216,0,212	0/0:21,0:21:60:.:.:0,60,528	0/1:11,13:24:99:.:.:247,0,208	0/1:5,8:13:86:.:.:148,0,86	0/0:26,0:26:75:.:.:0,75,659	0/0:24,0:24:72:.:.:0,72,587	0/0:29,0:29:81:.:.:0,81,1215	0/1:7,22:29:99:.:.:439,0,99	0/1:17,14:31:99:.:.:250,0,339	0/0:18,0:18:51:.:.:0,51,765	0/0:34,0:34:80:.:.:0,80,834	0/1:10,10:20:99:.:.:185,0,195	1/1:0,20:20:60:.:.:482,60,0	0/1:11,9:20:99:.:.:161,0,231	0/1:6,7:13:99:.:.:133,0,114	1/1:0,38:38:99:.:.:973,114,0	0/1:12,30:42:99:.:.:613,0,180	0/1:18,17:35:99:.:.:298,0,347	0/0:31,0:31:71:.:.:0,71,745	1/1:0,17:17:50:.:.:403,50,0	1/1:0,28:28:84:.:.:676,84,0	0/0:37,0:37:99:.:.:0,102,947	0/0:27,0:27:59:.:.:0,59,646	0/1:17,16:33:99:.:.:280,0,316	0/1:10,16:26:99:.:.:314,0,177	1/1:1,32:33:73:.:.:749,73,0	1/1:1,25:26:66:.:.:599,66,0	0/1:20,18:38:99:.:.:314,0,384	0/0:27,0:27:72:.:.:0,72,1080	0/0:16,0:16:48:.:.:0,48,410	1/1:0,30:30:89:.:.:725,89,0	0/1:18,21:39:99:.:.:398,0,335	0/1:12,10:22:99:.:.:179,0,228	0/1:7,10:17:99:.:.:194,0,128	1/1:0,39:39:99:.:.:958,117,0	0/0:22,0:22:44:.:.:0,44,519	0/1:13,16:29:99:.:.:306,0,244	0/1:14,9:23:99:.:.:142,0,273	0/1:4,21:25:21:.:.:426,0,21	0/0:27,0:27:81:.:.:0,81,678	0/1:22,9:31:99:0|1:314429_T_C:312,0,897	0/0:10,0:10:27:.:.:0,27,405	0/0:21,0:21:38:.:.:0,38,488	0/0:16,0:16:23:.:.:0,23,361	0/1:12,13:25:99:.:.:229,0,218	0/0:34,0:34:99:.:.:0,99,1485	0/1:5,18:23:57:.:.:371,0,57	0/1:12,15:27:99:.:.:285,0,225	1/1:0,21:21:63:.:.:505,63,0	0/0:22,0:22:60:.:.:0,60,900	0/0:40,0:40:99:.:.:0,100,1003	0/0:19,0:19:57:.:.:0,57,476	1/1:0,21:21:63:.:.:505,63,0	0/1:17,18:35:99:.:.:337,0,288	0/0:21,0:21:60:.:.:0,60,900	1/1:0,45:45:99:.:.:1484,134,0	1/1:1,36:37:85:.:.:848,85,0	0/1:6,9:15:99:.:.:175,0,106	0/0:25,0:25:72:.:.:0,72,659	0/0:20,0:20:60:.:.:0,60,495	0/1:16,9:25:99:.:.:131,0,333	0/1:13,26:39:99:.:.:522,0,215	0/0:26,0:26:75:.:.:0,75,663	0/0:26,0:26:75:.:.:0,75,654	1/1:0,24:24:71:.:.:563,71,0	0/1:6,10:16:99:.:.:197,0,109	0/1:11,18:29:99:.:.:356,0,190	0/0:27,0:27:81:.:.:0,81,666	0/0:28,0:28:81:.:.:0,81,715	1/1:1,31:32:70:.:.:720,70,0	1/1:1,28:29:61:.:.:652,61,0	0/1:15,10:25:99:.:.:167,0,305	1/1:0,28:28:84:.:.:686,84,0	1/1:1,20:21:37:.:.:465,37,0	0/1:9,14:23:99:.:.:275,0,153	0/0:25,0:25:72:.:.:0,72,1080	0/0:34,0:34:93:.:.:0,93,1395	0/0:19,0:19:32:.:.:0,32,437	0/1:6,27:33:54:.:.:565,0,54	0/1:15,13:28:99:.:.:235,0,289	0/0:25,0:25:54:.:.:0,54,601	0/0:23,0:23:47:.:.:0,47,548	1/1:2,40:42:74:.:.:906,74,0	0/1:2,10:12:15:.:.:210,0,15	0/0:33,0:33:93:.:.:0,93,1395	0/0:29,0:29:81:.:.:0,81,717	0/1:15,15:30:99:.:.:278,0,288	1/1:0,30:30:90:.:.:755,90,0	1/1:0,25:25:74:.:.:589,74,0	1/1:0,25:25:75:.:.:600,75,0	1/1:1,21:22:40:.:.:464,40,0	0/0:22,0:22:39:.:.:0,39,514	0/0:28,0:28:72:.:.:0,72,1080	0/1:13,13:26:99:.:.:240,0,252	0/1:17,17:34:99:.:.:316,0,316	0/1:17,8:25:99:.:.:121,0,358	0/0:17,0:17:51:.:.:0,51,427	0/1:8,19:27:99:.:.:375,0,124	1/1:0,29:29:87:.:.:692,87,0	0/0:23,0:23:63:.:.:0,63,945	1/1:2,33:35:54:.:.:758,54,0	1/1:0,19:19:57:.:.:466,57,0	0/1:9,20:29:99:.:.:394,0,140	1/1:0,22:22:66:.:.:538,66,0	1/1:0,39:39:99:.:.:936,116,0	0/1:6,14:20:93:.:.:283,0,93	0/1:9,18:27:99:.:.:351,0,131	0/1:21,20:41:99:.:.:366,0,409	1/1:0,38:38:99:.:.:950,114,0	1/1:0,29:29:86:.:.:693,86,0	1/1:0,32:32:96:.:.:782,96,0	1/1:0,27:27:81:.:.:661,81,0	0/1:9,16:25:99:.:.:318,0,192	0/1:4,18:22:36:.:.:375,0,36	1/1:0,48:48:99:.:.:1176,144,0	1/1:0,36:36:99:.:.:827,106,0	1/1:0,30:30:89:.:.:721,89,0	1/1:0,35:35:99:.:.:843,104,0	1/1:0,36:36:99:.:.:866,107,0	1/1:2,36:38:63:.:.:831,63,0	0/1:17,19:36:99:.:.:357,0,320	1/1:0,25:25:75:.:.:602,75,0	0/1:2,13:15:6:.:.:274,0,6	1/1:1,19:20:34:.:.:423,34,0	1/1:1,21:22:40:.:.:473,40,0	0/0:31,0:31:71:.:.:0,71,748	1/1:1,48:49:99:.:.:1138,121,0	1/1:0,31:31:93:.:.:759,93,0	1/1:0,25:25:75:.:.:603,75,0	0/1:7,6:13:99:.:.:108,0,126	1/1:1,15:16:22:.:.:342,22,0	1/1:0,36:36:99:.:.:883,108,0	0/1:13,10:23:99:.:.:176,0,260	1/1:1,34:35:79:.:.:808,79,0	1/1:1,23:24:46:.:.:536,46,0	0/1:7,17:24:99:.:.:345,0,105	1/1:0,20:20:59:.:.:465,59,0	0/1:10,7:17:99:.:.:121,0,204	0/1:13,10:23:99:.:.:160,0,269	1/1:0,32:32:96:.:.:764,96,0	1/1:0,33:33:99:.:.:810,99,0	1/1:0,23:23:69:.:.:562,69,0	1/1:0,36:36:99:.:.:881,108,0	1/1:0,33:33:99:.:.:808,99,0	0/0:25,0:25:0:.:.:0,0,442	0/1:18,18:36:99:.:.:312,0,359	0/0:38,0:38:89:.:.:0,89,919	0/1:5,8:13:86:.:.:157,0,86	1/1:0,25:25:75:.:.:612,75,0	1/1:0,39:39:99:.:.:940,116,0	1/1:0,26:26:78:.:.:635,78,0
superscaffold15	327173	.	T	A	27698.1	.	ANN=A|intergenic_region|MODIFIER|(sp)_similar_to_Retrovirus-related_Env_polyprotein_from_transposon_gypsy-CLUMAR_CG001686|CLUMAR_CG001682-CLUMAR_CG001686|intergenic_region|CLUMAR_CG001682-CLUMAR_CG001686|||n.327173T>A||||||	GT:AD:DP:GQ:PGT:PID:PL	0/1:2,1:3:14:0|1:327173_T_A:14,0,92	0/0:11,0:11:33:.:.:0,33,281	0/0:19,0:19:33:.:.:0,33,421	0/1:6,5:11:93:.:.:93,0,121	1/1:0,14:14:42:.:.:360,42,0	0/1:2,8:10:21:.:.:176,0,21	1/1:0,14:14:42:.:.:360,42,0	1/1:0,9:9:27:.:.:241,27,0	1/1:0,3:3:9:.:.:80,9,0	1/1:0,11:11:33:.:.:294,33,0	1/1:0,12:12:36:.:.:316,36,0	0/1:4,6:10:76:.:.:130,0,76	1/1:0,5:5:15:.:.:133,15,0	1/1:0,6:6:18:.:.:151,18,0	0/1:6,4:10:77:.:.:77,0,126	1/1:0,9:9:27:.:.:231,27,0	1/1:0,8:8:24:.:.:206,24,0	0/1:3,4:7:58:.:.:85,0,58	1/1:0,10:10:30:.:.:267,30,0	./.:0,0:0:.:.:.:0,0,0	0/1:9,2:11:20:.:.:20,0,208	0/0:1,0:1:3:.:.:0,3,25	1/1:0,3:3:9:.:.:80,9,0	0/0:7,0:7:21:.:.:0,21,173	1/1:0,7:7:21:.:.:187,21,0	1/1:0,10:10:30:.:.:266,30,0	0/1:6,6:12:99:.:.:124,0,124	1/1:0,6:6:18:.:.:160,18,0	1/1:0,16:16:48:.:.:408,48,0	1/1:0,20:20:60:.:.:533,60,0	0/1:4,2:6:35:.:.:35,0,89	1/1:0,4:4:12:.:.:103,12,0	0/1:10,10:20:99:.:.:204,0,199	1/1:0,12:12:36:.:.:309,36,0	0/0:4,0:4:0:.:.:0,0,51	0/0:11,0:11:33:.:.:0,33,271	0/1:2,10:12:17:.:.:231,0,17	1/1:0,16:16:48:.:.:408,48,0	0/1:15,4:19:48:.:.:48,0,333	0/1:9,4:13:66:.:.:66,0,188	0/0:10,0:10:0:.:.:0,0,158	1/1:0,16:16:48:.:.:420,48,0	0/0:8,0:8:24:.:.:0,24,198	0/0:17,0:17:0:.:.:0,0,348	0/1:8,4:12:66:.:.:66,0,172	1/1:0,8:8:24:.:.:205,24,0	0/1:4,8:12:67:.:.:170,0,67	0/1:9,5:14:86:.:.:86,0,190	0/0:10,0:10:30:.:.:0,30,244	0/0:19,0:19:3:.:.:0,3,386	0/0:6,0:6:15:.:.:0,15,225	0/1:1,5:6:8:.:.:114,0,8	0/0:8,0:8:24:.:.:0,24,198	0/1:8,9:17:99:.:.:178,0,152	0/1:2,5:7:30:.:.:105,0,30	0/1:7,11:18:99:.:.:225,0,120	0/1:2,4:6:34:.:.:87,0,34	1/1:0,11:11:33:.:.:283,33,0	0/1:9,7:16:99:.:.:133,0,165	0/0:9,0:9:4:.:.:0,4,191	0/1:6,7:13:99:.:.:148,0,118	0/1:2,4:6:33:.:.:85,0,33	0/1:3,5:8:53:.:.:108,0,53	0/0:21,0:21:0:.:.:0,0,382	0/0:21,0:21:0:.:.:0,0,361	1/1:0,10:10:30:.:.:260,30,0	0/1:3,5:8:53:.:.:105,0,53	0/0:12,0:12:36:.:.:0,36,294	1/1:0,10:10:30:.:.:263,30,0	1/1:0,12:12:36:.:.:309,36,0	./.:4,0:4:.:.:.:0,0,0	0/1:3,10:13:38:.:.:221,0,38	0/1:3,13:16:30:.:.:285,0,30	1/1:0,6:6:18:.:.:160,18,0	0/1:1,8:9:0:.:.:180,0,0	0/0:6,0:6:18:.:.:0,18,148	1/1:0,17:17:51:.:.:437,51,0	0/1:7,10:17:99:.:.:203,0,126	0/1:4,18:22:37:.:.:399,0,37	0/1:14,5:19:72:.:.:72,0,293	1/1:0,4:4:12:.:.:104,12,0	1/1:0,10:10:30:.:.:254,30,0	1/1:0,11:11:33:.:.:291,33,0	1/1:2,16:18:3:.:.:360,3,0	0/1:5,7:12:90:.:.:144,0,90	0/1:16,10:26:99:.:.:168,0,334	0/1:6,3:9:51:.:.:51,0,122	1/1:0,26:26:78:.:.:665,78,0	0/0:7,0:7:0:.:.:0,0,129	1/1:0,6:6:18:.:.:152,18,0	1/1:0,17:17:51:.:.:446,51,0	0/0:8,0:8:0:.:.:0,0,153	0/1:16,4:20:47:0|1:327173_T_A:47,0,393	1/1:0,21:21:63:.:.:548,63,0	0/1:3,2:5:36:.:.:36,0,62	0/1:5,2:7:30:.:.:30,0,110	0/1:7,4:11:73:.:.:73,0,150	0/0:13,0:13:36:.:.:0,36,540	0/0:8,1:9:1:.:.:0,1,180	1/1:0,8:8:24:.:.:214,24,0	1/1:0,14:14:42:.:.:365,42,0	1/1:0,12:12:36:.:.:314,36,0	0/1:2,3:5:33:.:.:63,0,33	0/1:3,3:6:60:.:.:60,0,60	0/0:5,0:5:0:.:.:0,0,77	1/1:0,13:13:39:.:.:348,39,0	1/1:0,10:10:30:.:.:261,30,0	0/1:4,2:6:35:.:.:35,0,89	0/1:3,4:7:57:.:.:85,0,57	0/0:6,0:6:18:.:.:0,18,148	0/0:7,0:7:21:.:.:0,21,170	0/0:11,0:11:7:.:.:0,7,232	0/1:5,7:12:93:.:.:132,0,93	0/0:11,0:11:7:.:.:0,7,229	0/1:3,6:9:51:.:.:126,0,51	0/1:3,7:10:49:.:.:156,0,49	1/1:0,11:11:33:.:.:283,33,0	0/1:7,4:11:71:.:.:71,0,144	1/1:0,13:13:39:.:.:332,39,0	0/0:3,0:3:9:.:.:0,9,71	1/1:0,8:8:24:.:.:206,24,0	1/1:1,8:9:1:.:.:177,1,0	0/1:6,12:18:99:.:.:247,0,100	0/1:1,6:7:5:.:.:133,0,5	0/0:7,0:7:0:.:.:0,0,131	0/0:5,0:5:15:.:.:0,15,124	1/1:0,7:7:21:.:.:177,21,0	0/1:3,1:4:14:.:.:14,0,65	1/1:0,11:11:33:.:.:277,33,0	0/1:3,9:12:41:.:.:196,0,41	0/1:4,1:5:11:.:.:11,0,86	0/1:3,4:7:56:.:.:79,0,56	0/1:2,7:9:24:.:.:152,0,24	0/1:3,8:11:44:.:.:170,0,44	1/1:1,11:12:10:.:.:257,10,0	0/1:1,6:7:5:.:.:124,0,5	0/1:2,6:8:27:.:.:130,0,27	0/1:5,5:10:90:.:.:90,0,99	1/1:0,7:7:21:.:.:177,21,0	1/1:0,14:14:42:.:.:353,42,0	1/1:1,16:17:25:.:.:385,25,0	1/1:0,7:7:21:.:.:180,21,0	0/0:14,0:14:33:.:.:0,33,495	1/1:0,10:10:30:.:.:256,30,0	1/1:0,15:15:45:.:.:374,45,0	1/1:0,15:15:45:.:.:374,45,0	1/1:0,12:12:36:.:.:306,36,0	1/1:0,7:7:21:.:.:177,21,0	1/1:0,5:5:15:.:.:130,15,0	0/1:5,6:11:99:.:.:120,0,100	1/1:0,15:15:45:.:.:386,45,0	1/1:0,7:7:21:.:.:180,21,0	1/1:0,4:4:12:.:.:102,12,0	1/1:0,12:12:36:1|1:327163_C_A:405,36,0	1/1:0,12:12:36:.:.:299,36,0	1/1:1,14:15:19:.:.:335,19,0	1/1:0,11:11:33:.:.:283,33,0	1/1:0,9:9:27:.:.:234,27,0	1/1:0,9:9:27:.:.:228,27,0	1/1:0,8:8:24:.:.:205,24,0	1/1:0,16:16:48:1|1:327163_C_A:624,48,0	0/1:5,8:13:87:.:.:161,0,87	0/1:1,2:3:17:.:.:42,0,17	1/1:0,12:12:36:.:.:303,36,0	1/1:1,10:11:7:.:.:232,7,0	1/1:0,18:18:54:1|1:327163_C_A:810,54,0	1/1:0,8:8:24:.:.:198,24,0	0/1:1,7:8:2:.:.:153,0,2
superscaffold15	346883	.	A	T	26418.8	.	ANN=T|intergenic_region|MODIFIER|CLUMAR_CG001688-(sp)_putative_Mitotic_spindle_assembly_checkpoint_protein_MAD2A|CLUMAR_CG001688-CLUMAR_CG001689|intergenic_region|CLUMAR_CG001688-CLUMAR_CG001689|||n.346883A>T||||||	GT:AD:DP:GQ:PGT:PID:PL	0/1:6,4:10:68:.:.:68,0,116	0/1:12,3:15:90:.:.:90,0,490	0/1:5,8:13:82:.:.:178,0,82	0/0:10,0:10:18:.:.:0,18,270	0/1:1,6:7:4:.:.:128,0,4	0/1:4,9:13:45:.:.:181,0,45	1/1:0,5:5:15:1|1:346883_A_T:225,15,0	1/1:0,4:4:12:1|1:346883_A_T:180,12,0	0/0:9,0:9:27:.:.:0,27,223	0/0:11,0:11:6:.:.:0,6,238	0/0:8,0:8:24:.:.:0,24,198	0/0:7,0:7:21:.:.:0,21,173	0/0:6,0:6:0:.:.:0,0,105	0/1:4,5:9:74:.:.:101,0,74	0/1:9,2:11:57:0|1:346856_G_A:57,0,332	0/0:8,0:8:24:.:.:0,24,198	0/0:11,0:11:33:.:.:0,33,281	0/0:3,0:3:9:.:.:0,9,75	0/0:10,0:10:21:.:.:0,21,315	0/0:19,0:19:57:.:.:0,57,468	0/0:9,0:9:21:.:.:0,21,315	./.:0,0:0:.:.:.:0,0,0	0/0:3,0:3:0:.:.:0,0,27	0/0:15,0:15:39:.:.:0,39,585	0/0:6,0:6:18:.:.:0,18,148	0/1:7,3:10:99:0|1:346883_A_T:105,0,285	0/0:7,0:7:21:.:.:0,21,173	0/0:5,0:5:9:.:.:0,9,135	0/1:6,11:17:99:.:.:228,0,100	0/0:9,0:9:27:.:.:0,27,220	0/1:6,6:12:99:0|1:346856_G_A:211,0,187	0/0:1,0:1:3:.:.:0,3,25	1/1:0,9:9:27:1|1:346883_A_T:365,27,0	1/1:0,13:13:39:1|1:346883_A_T:574,39,0	0/1:6,2:8:60:0|1:346856_G_A:60,0,309	0/1:7,1:8:21:.:.:21,0,133	0/1:3,4:7:54:.:.:77,0,54	0/1:2,6:8:26:.:.:110,0,26	0/1:25,2:27:9:0|1:346856_G_A:9,0,1008	0/0:3,0:3:9:.:.:0,9,73	1/1:0,10:10:30:1|1:346883_A_T:450,30,0	1/1:0,4:4:12:1|1:346883_A_T:155,12,0	0/0:9,0:9:24:.:.:0,24,360	0/0:9,0:9:1:.:.:0,1,178	0/1:9,9:18:99:.:.:229,0,169	0/1:4,1:5:30:0|1:346883_A_T:30,0,165	0/0:2,0:2:6:.:.:0,6,49	1/1:0,12:12:36:1|1:346883_A_T:520,36,0	1/1:0,12:12:36:1|1:346883_A_T:540,36,0	0/1:3,3:6:56:.:.:117,0,56	0/1:6,3:9:99:0|1:346856_G_A:108,0,243	1/1:0,7:7:21:1|1:346883_A_T:315,21,0	0/0:9,0:9:27:.:.:0,27,223	0/1:7,6:13:99:.:.:112,0,138	1/1:0,13:13:39:1|1:346883_A_T:585,39,0	0/0:8,1:9:2:.:.:0,2,175	0/0:8,0:8:0:.:.:0,0,154	1/1:0,15:15:45:1|1:346883_A_T:675,45,0	0/1:13,2:15:87:0|1:346856_G_A:87,0,516	0/0:12,0:12:33:.:.:0,33,495	0/0:16,0:16:39:.:.:0,39,585	1/1:0,18:18:54:1|1:346883_A_T:735,54,0	0/1:2,7:9:63:0|1:346883_A_T:268,0,63	0/1:10,16:26:99:0|1:346856_G_A:642,0,320	0/0:12,0:12:36:0|1:346856_G_A:0,36,484	1/1:0,4:4:12:1|1:346883_A_T:159,12,0	0/0:26,0:26:53:.:.:0,53,600	0/0:4,0:4:12:.:.:0,12,93	0/0:9,0:9:24:.:.:0,24,360	1/1:0,9:9:27:1|1:346883_A_T:405,27,0	1/1:0,3:3:9:1|1:346883_A_T:135,9,0	0/0:18,2:20:9:.:.:0,9,387	1/1:0,22:22:66:1|1:346883_A_T:945,66,0	1/1:0,13:13:39:1|1:346883_A_T:585,39,0	1/1:0,10:10:30:1|1:346883_A_T:450,30,0	0/0:7,0:7:18:.:.:0,18,270	0/1:20,4:24:99:0|1:346856_G_A:105,0,870	1/1:0,11:11:33:.:.:495,33,0	1/1:0,6:6:21:1|1:346883_A_T:315,21,0	0/0:4,0:4:12:.:.:0,12,99	1/1:0,2:2:6:1|1:346883_A_T:90,6,0	1/1:0,16:16:48:1|1:346883_A_T:709,48,0	1/1:0,4:4:12:.:.:98,12,0	1/1:0,15:15:45:1|1:346883_A_T:655,45,0	0/1:4,2:6:72:0|1:346883_A_T:72,0,162	0/0:29,0:29:81:.:.:0,81,1215	0/1:6,9:15:99:.:.:240,0,104	1/1:0,10:10:30:1|1:346883_A_T:430,30,0	0/1:5,6:11:92:.:.:115,0,92	1/1:0,7:7:21:1|1:346883_A_T:315,21,0	1/1:0,4:4:12:1|1:346883_A_T:180,12,0	0/0:12,0:12:36:0|1:346856_G_A:0,36,540	0/0:10,0:10:27:.:.:0,27,405	0/0:24,0:24:66:.:.:0,66,990	0/0:17,0:17:48:.:.:0,48,720	1/1:0,9:9:27:1|1:346883_A_T:405,27,0	0/1:1,5:6:8:.:.:94,0,8	0/1:9,5:14:99:0|1:346856_G_A:183,0,323	0/1:5,5:10:99:0|1:346883_A_T:195,0,253	0/1:8,4:12:99:0|1:346856_G_A:144,0,304	1/1:0,9:9:33:1|1:346883_A_T:495,33,0	0/0:6,0:6:18:.:.:0,18,152	0/0:8,0:8:24:.:.:0,24,198	1/1:0,7:7:21:1|1:346883_A_T:279,21,0	1/1:0,14:14:42:1|1:346883_A_T:573,42,0	0/1:9,3:12:39:.:.:39,0,186	0/1:8,2:10:19:.:.:19,0,168	0/1:9,6:15:99:.:.:102,0,178	0/0:3,0:3:9:.:.:0,9,71	0/0:7,0:7:21:0|1:346856_G_A:0,21,315	1/1:0,8:8:24:1|1:346883_A_T:360,24,0	1/1:0,7:7:21:1|1:346883_A_T:310,21,0	0/1:11,3:14:93:0|1:346861_C_T:93,0,453	0/0:10,0:10:0:.:.:0,0,103	0/1:2,5:7:69:.:.:204,0,69	0/1:6,2:8:26:.:.:26,0,125	0/0:14,0:14:42:.:.:0,42,339	0/1:3,8:11:82:0|1:346883_A_T:327,0,82	0/0:4,0:4:12:.:.:0,12,99	0/0:11,0:11:0:.:.:0,0,77	0/0:8,0:8:1:.:.:0,1,157	0/1:5,1:6:27:0|1:346856_G_A:27,0,729	0/1:6,3:9:99:0|1:346856_G_A:108,0,243	0/0:19,0:19:5:.:.:0,5,383	0/1:4,10:14:99:0|1:346883_A_T:408,0,106	0/1:2,3:5:75:0|1:346883_A_T:120,0,75	0/1:5,1:6:27:0|1:346883_A_T:27,0,198	0/0:11,0:11:33:.:.:0,33,280	./.:21,0:21:.:.:.:0,0,0	0/1:9,9:18:99:0|1:346883_A_T:316,0,311	0/0:16,0:16:22:.:.:0,22,360	0/0:20,0:20:8:.:.:0,8,400	0/1:2,2:4:57:0|1:346883_A_T:57,0,78	0/1:11,3:14:93:0|1:346856_G_A:93,0,453	1/1:0,15:15:45:1|1:346883_A_T:639,45,0	0/1:4,5:9:99:0|1:346883_A_T:192,0,237	0/1:15,3:18:78:0|1:346856_G_A:78,0,643	0/1:3,15:18:78:0|1:346883_A_T:663,0,78	1/1:0,12:12:48:1|1:346883_A_T:720,48,0	0/0:5,0:5:0:.:.:0,0,77	1/1:0,10:10:29:.:.:357,29,0	1/1:0,6:6:18:1|1:346883_A_T:270,18,0	0/0:10,0:10:8:.:.:0,8,210	0/1:4,7:11:99:0|1:346883_A_T:282,0,147	0/1:4,3:7:73:.:.:73,0,139	0/0:7,0:7:21:0|1:346883_A_T:0,21,315	0/1:4,1:5:10:.:.:10,0,145	0/1:2,8:10:60:0|1:346883_A_T:330,0,60	0/1:2,8:10:19:.:.:165,0,19	1/1:0,14:14:42:1|1:346883_A_T:594,42,0	0/1:3,3:6:99:0|1:346883_A_T:106,0,159	0/1:7,9:16:99:.:.:190,0,125	0/1:4,4:8:99:0|1:346883_A_T:156,0,156	0/0:8,0:8:24:.:.:0,24,197	1/1:0,13:13:39:1|1:346883_A_T:585,39,0	0/1:1,6:7:3:.:.:128,0,3	0/1:4,7:11:99:0|1:346883_A_T:258,0,147	0/1:7,1:8:21:0|1:346883_A_T:21,0,291	0/1:3,8:11:40:.:.:224,0,40	0/1:5,2:7:29:.:.:29,0,100	0/1:6,3:9:99:0|1:346856_G_A:105,0,265	0/1:1,8:9:18:0|1:346883_A_T:333,0,18	1/1:0,5:5:15:1|1:346883_A_T:219,15,0	0/0:5,0:5:15:0|1:346883_A_T:0,15,225	0/1:2,7:9:44:0|1:346883_A_T:252,0,44	0/0:3,0:3:9:.:.:0,9,74	0/1:6,7:13:99:.:.:133,0,109	0/0:15,0:15:0:.:.:0,0,276
superscaffold15	346923	.	A	G	21809.6	.	ANN=G|intergenic_region|MODIFIER|CLUMAR_CG001688-(sp)_putative_Mitotic_spindle_assembly_checkpoint_protein_MAD2A|CLUMAR_CG001688-CLUMAR_CG001689|intergenic_region|CLUMAR_CG001688-CLUMAR_CG001689|||n.346923A>G||||||	GT:AD:DP:GQ:PGT:PID:PL	0/1:4,5:9:99:0|1:346923_A_G:198,0,130	0/0:19,0:19:6:.:.:0,6,90	0/1:2,6:8:55:0|1:346923_A_G:246,0,55	./.:8,0:8:.:.:.:0,0,0	1/1:0,4:4:12:1|1:346893_A_G:180,12,0	0/1:4,8:12:99:0|1:346923_A_G:324,0,144	1/1:0,7:7:24:1|1:346883_A_T:360,24,0	1/1:0,2:2:6:1|1:346883_A_T:90,6,0	0/0:4,0:4:9:.:.:0,9,135	0/0:10,0:10:15:.:.:0,15,225	0/0:11,0:11:27:.:.:0,27,405	0/0:8,0:8:18:.:.:0,18,270	0/1:5,2:7:69:0|1:346893_A_G:69,0,277	./.:11,0:11:.:.:.:0,0,0	0/0:14,0:14:21:.:.:0,21,315	./.:9,0:9:.:.:.:0,0,0	0/0:11,0:11:33:.:.:0,33,269	0/0:4,0:4:6:.:.:0,6,90	0/0:10,0:10:21:.:.:0,21,315	0/0:17,0:17:27:.:.:0,27,405	0/0:10,0:10:15:.:.:0,15,225	./.:0,0:0:.:.:.:0,0,0	0/0:2,0:2:6:.:.:0,6,49	0/0:17,0:17:15:.:.:0,15,225	0/0:8,0:8:15:.:.:0,15,225	0/1:7,2:9:63:0|1:346883_A_T:63,0,288	0/0:8,0:8:18:.:.:0,18,270	0/0:6,0:6:12:.:.:0,12,180	0/1:6,9:15:99:0|1:346923_A_G:402,0,222	0/0:12,0:12:3:.:.:0,3,45	0/0:9,0:9:3:.:.:0,3,45	./.:0,0:0:.:.:.:0,0,0	1/1:0,6:6:18:1|1:346883_A_T:270,18,0	1/1:0,9:9:27:1|1:346883_A_T:405,27,0	./.:6,0:6:.:.:.:0,0,0	0/0:7,0:7:21:.:.:0,21,304	0/1:3,2:5:75:0|1:346923_A_G:75,0,120	1/1:0,5:5:15:1|1:346893_A_G:200,15,0	0/0:29,0:29:33:.:.:0,33,495	0/0:5,0:5:12:.:.:0,12,180	1/1:0,9:9:30:1|1:346883_A_T:450,30,0	1/1:0,4:4:12:1|1:346883_A_T:180,12,0	0/0:10,0:10:18:.:.:0,18,270	0/1:6,1:7:24:0|1:346923_A_G:24,0,249	0/1:7,7:14:99:0|1:346923_A_G:273,0,273	0/0:10,0:10:24:.:.:0,24,360	0/0:3,0:3:3:.:.:0,3,45	1/1:0,13:13:42:1|1:346883_A_T:630,42,0	1/1:0,8:8:24:1|1:346883_A_T:360,24,0	0/0:12,0:12:0:.:.:0,0,30	./.:10,0:10:.:.:.:0,0,0	1/1:0,10:10:30:1|1:346883_A_T:450,30,0	0/0:7,0:7:12:.:.:0,12,180	0/1:7,7:14:99:0|1:346923_A_G:243,0,273	1/1:0,9:9:27:1|1:346883_A_T:405,27,0	0/0:7,0:7:0:.:.:0,0,127	0/0:5,0:5:0:.:.:0,0,81	1/1:0,5:5:15:1|1:346883_A_T:225,15,0	0/0:14,0:14:3:.:.:0,3,45	0/0:9,0:9:18:.:.:0,18,270	0/0:12,0:12:15:.:.:0,15,225	1/1:0,15:15:45:1|1:346883_A_T:675,45,0	0/1:2,7:9:63:0|1:346883_A_T:288,0,63	0/0:26,0:26:6:.:.:0,6,90	0/0:16,0:16:9:.:.:0,9,135	1/1:0,4:4:12:1|1:346883_A_T:180,12,0	0/0:18,0:18:29:.:.:0,29,414	0/0:4,0:4:6:.:.:0,6,90	0/0:10,0:10:21:.:.:0,21,315	1/1:0,9:9:27:1|1:346883_A_T:405,27,0	1/1:0,2:2:6:1|1:346883_A_T:90,6,0	0/1:18,2:20:27:0|1:346923_A_G:27,0,769	1/1:0,17:17:51:1|1:346883_A_T:765,51,0	1/1:0,8:8:24:1|1:346883_A_T:360,24,0	1/1:0,11:11:33:1|1:346883_A_T:495,33,0	0/0:8,0:8:24:.:.:0,24,198	0/0:28,0:28:10:.:.:0,10,559	0/1:2,9:11:57:.:.:372,0,57	1/1:0,8:8:24:1|1:346883_A_T:360,24,0	./.:5,0:5:.:.:.:0,0,0	0/0:5,0:5:12:.:.:0,12,180	1/1:0,12:12:36:1|1:346883_A_T:540,36,0	1/1:0,4:4:12:1|1:346923_A_G:180,12,0	1/1:0,13:13:42:1|1:346883_A_T:630,42,0	0/0:9,0:9:24:.:.:0,24,360	0/0:27,0:27:51:.:.:0,51,765	0/1:6,5:11:99:.:.:192,0,237	1/1:0,8:8:24:1|1:346883_A_T:360,24,0	0/1:4,5:9:99:0|1:346923_A_G:209,0,150	1/1:0,8:8:24:1|1:346908_G_T:360,24,0	1/1:0,3:3:15:1|1:346883_A_T:225,15,0	0/0:16,0:16:9:.:.:0,9,135	0/0:7,0:7:3:.:.:0,3,45	0/0:23,0:23:3:.:.:0,3,45	0/0:16,0:16:39:.:.:0,39,585	1/1:0,7:7:21:1|1:346883_A_T:315,21,0	0/1:2,4:6:99:0|1:346923_A_G:159,0,114	0/0:13,0:13:12:.:.:0,12,180	0/1:5,5:10:99:0|1:346883_A_T:192,0,295	0/1:5,2:7:69:0|1:346923_A_G:69,0,174	0/1:2,5:7:69:0|1:346908_G_T:204,0,69	0/0:10,0:10:30:.:.:0,30,246	0/0:7,0:7:9:.:.:0,9,135	1/1:0,5:5:15:1|1:346883_A_T:225,15,0	1/1:0,13:13:39:1|1:346883_A_T:585,39,0	0/1:9,3:12:99:0|1:346923_A_G:99,0,369	./.:11,0:11:.:.:.:0,0,0	0/1:12,4:16:99:0|1:346923_A_G:125,0,453	0/0:3,0:3:6:.:.:0,6,90	0/0:9,0:9:3:.:.:0,3,45	1/1:0,8:8:24:1|1:346883_A_T:360,24,0	1/1:0,8:8:24:1|1:346883_A_T:360,24,0	0/0:19,0:19:12:.:.:0,12,180	0/0:10,0:10:6:.:.:0,6,90	0/1:1,3:4:23:0|1:346923_A_G:123,0,23	0/1:2,1:3:36:0|1:346923_A_G:36,0,81	0/0:13,0:13:12:.:.:0,12,180	0/1:2,7:9:63:0|1:346883_A_T:288,0,63	0/0:6,0:6:18:.:.:0,18,147	0/0:9,0:9:21:.:.:0,21,315	0/0:9,0:9:27:.:.:0,27,218	0/0:7,0:7:0:.:.:0,0,123	0/1:7,1:8:21:0|1:346856_G_A:21,0,291	0/0:16,0:16:48:0|1:346923_A_G:0,48,720	0/1:3,8:11:99:0|1:346883_A_T:327,0,102	0/1:6,3:9:99:0|1:346883_A_T:150,0,240	0/0:7,0:7:0:.:.:0,0,130	0/0:16,0:16:48:.:.:0,48,393	0/0:14,0:14:27:.:.:0,27,405	0/1:4,2:6:69:0|1:346883_A_T:69,0,204	0/0:14,0:14:39:.:.:0,39,585	0/0:14,0:14:17:.:.:0,17,296	0/0:3,0:3:0:.:.:0,0,26	0/0:23,0:23:30:.:.:0,30,450	1/1:0,9:9:30:1|1:346883_A_T:450,30,0	0/1:6,6:12:99:0|1:346883_A_T:234,0,234	0/0:14,0:14:18:.:.:0,18,270	0/1:4,9:13:99:0|1:346883_A_T:366,0,141	1/1:0,10:10:30:1|1:346883_A_T:450,30,0	0/0:5,0:5:0:.:.:0,0,81	1/1:0,8:8:24:1|1:346893_A_G:360,24,0	0/1:1,2:3:36:0|1:346908_G_T:81,0,36	0/0:10,0:10:3:.:.:0,3,45	0/1:5,7:12:99:0|1:346883_A_T:279,0,189	0/0:12,0:12:0:.:.:0,0,91	0/0:6,0:6:21:0|1:346883_A_T:0,21,315	0/1:5,1:6:27:0|1:346923_A_G:27,0,207	0/1:3,11:14:93:0|1:346883_A_T:453,0,93	0/1:2,5:7:69:0|1:346923_A_G:165,0,69	1/1:0,11:11:36:1|1:346883_A_T:540,36,0	0/1:5,3:8:99:0|1:346883_A_T:111,0,201	0/1:7,8:15:99:0|1:346923_A_G:315,0,270	0/1:4,4:8:99:0|1:346883_A_T:156,0,156	0/0:6,0:6:18:.:.:0,18,148	0/1:2,9:11:57:0|1:346908_G_T:372,0,57	0/1:3,5:8:99:0|1:346923_A_G:201,0,111	0/1:5,9:14:99:0|1:346883_A_T:363,0,183	0/0:16,0:16:0:.:.:0,0,210	0/1:3,5:8:99:0|1:346923_A_G:201,0,111	0/1:2,2:4:41:0|1:346923_A_G:79,0,41	0/0:12,0:12:18:.:.:0,18,270	0/1:1,5:6:27:0|1:346883_A_T:207,0,27	1/1:0,5:5:15:1|1:346883_A_T:225,15,0	0/0:8,0:8:24:0|1:346883_A_T:0,24,360	0/1:1,6:7:24:0|1:346883_A_T:249,0,24	./.:4,0:4:.:.:.:0,0,0	0/0:19,0:19:32:.:.:0,32,438	0/1:13,3:16:87:0|1:346908_G_T:87,0,537
superscaffold15	346932	.	T	C	21426.0	.	ANN=C|intergenic_region|MODIFIER|CLUMAR_CG001688-(sp)_putative_Mitotic_spindle_assembly_checkpoint_protein_MAD2A|CLUMAR_CG001688-CLUMAR_CG001689|intergenic_region|CLUMAR_CG001688-CLUMAR_CG001689|||n.346932T>C||||||	GT:AD:DP:GQ:PGT:PID:PL	0/1:3,5:8:99:0|1:346923_A_G:201,0,111	0/0:19,0:19:0:.:.:0,0,207	0/1:2,6:8:66:0|1:346923_A_G:246,0,66	./.:8,0:8:.:.:.:0,0,0	1/1:0,4:4:15:1|1:346893_A_G:225,15,0	0/1:4,8:12:99:0|1:346923_A_G:324,0,144	1/1:0,7:7:21:1|1:346883_A_T:315,21,0	1/1:0,2:2:6:1|1:346883_A_T:90,6,0	0/0:4,0:4:9:.:.:0,9,135	0/0:10,0:10:8:.:.:0,8,210	0/0:12,0:12:27:.:.:0,27,405	0/0:7,0:7:21:.:.:0,21,173	0/1:5,2:7:69:0|1:346893_A_G:69,0,277	0/0:11,0:11:0:.:.:0,0,17	0/0:14,0:14:17:.:.:0,17,310	./.:7,0:7:.:.:.:0,0,0	0/0:12,0:12:36:.:.:0,36,309	0/0:4,0:4:6:.:.:0,6,90	0/0:10,0:10:12:.:.:0,12,180	0/0:17,0:17:18:.:.:0,18,270	0/0:9,0:9:15:.:.:0,15,225	0/0:1,0:1:3:.:.:0,3,27	0/0:2,0:2:3:.:.:0,3,45	0/0:14,0:14:9:.:.:0,9,135	0/0:8,0:8:18:.:.:0,18,270	0/1:5,2:7:69:0|1:346883_A_T:69,0,204	0/0:8,0:8:24:.:.:0,24,209	0/0:8,0:8:9:.:.:0,9,135	0/1:6,10:16:99:0|1:346923_A_G:402,0,222	./.:11,0:11:.:.:.:0,0,0	0/0:9,0:9:0:.:.:0,0,80	./.:0,0:0:.:.:.:0,0,0	1/1:0,5:5:15:1|1:346883_A_T:225,15,0	1/1:0,9:9:27:1|1:346883_A_T:405,27,0	./.:7,0:7:.:.:.:0,0,0	0/0:15,0:15:0:.:.:0,0,86	0/1:2,2:4:99:0|1:346923_A_G:117,0,117	0/1:1,3:4:33:0|1:346893_A_G:123,0,33	0/0:30,0:30:36:.:.:0,36,540	0/0:5,0:5:12:.:.:0,12,180	1/1:0,9:9:27:1|1:346883_A_T:405,27,0	1/1:0,4:4:12:1|1:346883_A_T:180,12,0	0/0:9,0:9:12:.:.:0,12,180	0/1:6,1:7:24:0|1:346923_A_G:24,0,249	0/1:7,8:15:99:0|1:346923_A_G:315,0,270	0/0:9,0:9:21:.:.:0,21,315	0/0:3,0:3:3:.:.:0,3,45	1/1:0,14:14:45:1|1:346883_A_T:675,45,0	1/1:0,6:6:21:1|1:346883_A_T:315,21,0	./.:12,0:12:.:.:.:0,0,0	0/0:11,0:11:0:.:.:0,0,20	1/1:0,10:10:30:1|1:346883_A_T:450,30,0	0/0:5,0:5:9:.:.:0,9,135	0/1:7,6:13:99:0|1:346923_A_G:231,0,276	1/1:0,8:8:24:1|1:346883_A_T:360,24,0	./.:7,0:7:.:.:.:0,0,0	0/0:4,0:4:3:.:.:0,3,45	1/1:0,6:6:18:1|1:346883_A_T:270,18,0	0/0:14,0:14:0:.:.:0,0,159	0/0:7,0:7:21:.:.:0,21,180	0/0:12,0:12:3:.:.:0,3,45	1/1:0,14:14:45:1|1:346883_A_T:675,45,0	0/1:1,6:7:24:0|1:346883_A_T:249,0,24	0/0:23,0:23:0:.:.:0,0,9	./.:16,0:16:.:.:.:0,0,0	1/1:0,4:4:12:1|1:346883_A_T:180,12,0	0/0:18,0:18:29:.:.:0,29,407	0/0:3,0:3:6:.:.:0,6,90	0/0:9,0:9:21:.:.:0,21,315	1/1:0,8:8:24:1|1:346883_A_T:360,24,0	1/1:0,3:3:9:1|1:346883_A_T:135,9,0	0/1:18,2:20:30:0|1:346923_A_G:30,0,750	1/1:0,16:16:48:1|1:346883_A_T:720,48,0	1/1:0,8:8:24:1|1:346883_A_T:360,24,0	1/1:0,10:10:33:1|1:346883_A_T:495,33,0	0/0:8,0:8:24:.:.:0,24,198	0/0:30,0:30:16:.:.:0,16,615	0/1:2,9:11:57:.:.:372,0,57	1/1:0,5:5:15:1|1:346883_A_T:225,15,0	0/0:7,0:7:3:.:.:0,3,45	0/0:5,0:5:9:.:.:0,9,135	1/1:0,13:13:39:1|1:346883_A_T:585,39,0	1/1:0,4:4:12:1|1:346923_A_G:180,12,0	1/1:0,14:14:42:1|1:346883_A_T:630,42,0	0/0:10,0:10:21:.:.:0,21,315	0/0:26,0:26:48:.:.:0,48,720	0/1:6,5:11:99:.:.:192,0,237	1/1:0,8:8:24:1|1:346883_A_T:360,24,0	0/1:4,5:9:99:0|1:346923_A_G:198,0,153	1/1:0,7:7:21:1|1:346908_G_T:315,21,0	1/1:0,4:4:15:1|1:346883_A_T:225,15,0	0/0:12,0:12:6:.:.:0,6,90	0/0:7,0:7:3:.:.:0,3,45	./.:21,0:21:.:.:.:0,0,0	0/0:16,0:16:36:.:.:0,36,540	1/1:0,5:5:18:1|1:346883_A_T:270,18,0	0/1:4,4:8:99:0|1:346923_A_G:156,0,156	0/0:12,0:12:0:.:.:0,0,161	0/1:7,5:12:99:0|1:346883_A_T:189,0,337	0/1:3,2:5:75:0|1:346923_A_G:75,0,120	0/1:2,5:7:69:0|1:346908_G_T:204,0,69	0/0:10,0:10:30:.:.:0,30,246	./.:7,0:7:.:.:.:0,0,0	1/1:0,5:5:15:1|1:346883_A_T:225,15,0	1/1:0,11:11:39:1|1:346883_A_T:585,39,0	0/1:9,3:12:96:0|1:346923_A_G:96,0,411	./.:10,0:10:.:.:.:0,0,0	0/1:8,3:11:96:0|1:346923_A_G:96,0,411	0/0:2,0:2:3:.:.:0,3,45	0/0:8,0:8:0:.:.:0,0,108	1/1:0,7:7:21:1|1:346883_A_T:315,21,0	1/1:0,8:8:24:1|1:346883_A_T:360,24,0	0/0:18,0:18:0:.:.:0,0,103	0/0:11,0:11:9:.:.:0,9,135	1/1:0,3:3:12:1|1:346923_A_G:180,12,0	0/1:2,1:3:36:0|1:346923_A_G:36,0,81	0/0:14,0:14:15:.:.:0,15,225	0/1:2,7:9:63:0|1:346883_A_T:288,0,63	0/0:7,0:7:21:.:.:0,21,173	0/0:9,0:9:0:.:.:0,0,74	0/0:9,0:9:27:.:.:0,27,218	0/0:7,0:7:0:.:.:0,0,67	0/1:4,1:5:21:0|1:346856_G_A:21,0,291	0/0:15,0:15:45:0|1:346923_A_G:0,45,675	0/1:3,6:9:99:0|1:346883_A_T:285,0,105	0/1:6,4:10:99:0|1:346883_A_T:150,0,240	0/0:7,0:7:0:.:.:0,0,128	0/0:19,0:19:57:.:.:0,57,486	0/0:14,0:14:0:.:.:0,0,93	0/1:4,1:5:72:0|1:346883_A_T:72,0,162	0/0:14,0:14:17:.:.:0,17,309	0/0:13,0:13:0:.:.:0,0,233	0/0:3,0:3:0:.:.:0,0,27	0/0:24,0:24:0:.:.:0,0,311	1/1:0,8:8:27:1|1:346883_A_T:405,27,0	0/1:6,4:10:99:0|1:346883_A_T:150,0,240	0/0:14,0:14:21:.:.:0,21,315	0/1:4,10:14:99:0|1:346883_A_T:408,0,138	1/1:0,10:10:30:1|1:346883_A_T:450,30,0	0/0:5,0:5:0:.:.:0,0,78	1/1:0,7:7:24:1|1:346893_A_G:360,24,0	0/1:1,2:3:36:0|1:346908_G_T:81,0,36	./.:11,0:11:.:.:.:0,0,0	0/1:5,8:13:99:0|1:346883_A_T:321,0,186	./.:11,0:11:.:.:.:0,0,0	0/0:4,0:4:18:0|1:346883_A_T:0,18,270	0/1:6,1:7:24:0|1:346923_A_G:24,0,249	0/1:3,10:13:90:0|1:346883_A_T:495,0,90	0/1:2,3:5:75:0|1:346923_A_G:120,0,75	1/1:0,9:9:27:1|1:346883_A_T:405,27,0	0/1:5,3:8:99:0|1:346883_A_T:111,0,201	0/1:6,7:13:99:0|1:346923_A_G:315,0,270	0/1:3,5:8:99:0|1:346883_A_T:198,0,153	0/0:7,0:7:21:.:.:0,21,180	0/1:2,10:12:54:0|1:346908_G_T:414,0,54	0/1:3,3:6:99:0|1:346923_A_G:201,0,111	0/1:4,9:13:99:0|1:346883_A_T:363,0,183	0/0:15,0:15:0:.:.:0,0,235	0/1:4,5:9:99:0|1:346923_A_G:198,0,153	0/1:1,3:4:33:0|1:346923_A_G:123,0,33	0/0:12,0:12:11:.:.:0,11,258	0/1:1,6:7:24:0|1:346883_A_T:249,0,24	1/1:0,5:5:15:1|1:346883_A_T:225,15,0	0/0:7,0:7:24:0|1:346883_A_T:0,24,360	0/1:1,5:6:27:0|1:346883_A_T:207,0,27	./.:4,0:4:.:.:.:0,0,0	0/0:18,0:18:4:.:.:0,4,359	0/1:13,4:17:99:0|1:346908_G_T:126,0,576
superscaffold15	346938	.	A	C	17510.8	.	ANN=C|intergenic_region|MODIFIER|CLUMAR_CG001688-(sp)_putative_Mitotic_spindle_assembly_checkpoint_protein_MAD2A|CLUMAR_CG001688-CLUMAR_CG001689|intergenic_region|CLUMAR_CG001688-CLUMAR_CG001689|||n.346938A>C||||||	GT:AD:DP:GQ:PGT:PID:PL	0/1:5,3:8:99:0|1:346928_C_T:111,0,201	1/1:0,10:10:30:1|1:346908_G_T:443,30,0	0/1:6,2:8:63:0|1:346928_C_T:63,0,246	1/1:0,6:6:18:1|1:346893_A_G:270,18,0	0/0:6,0:6:9:.:.:0,9,135	0/1:9,4:13:99:0|1:346928_C_T:138,0,408	0/0:12,0:12:30:.:.:0,30,450	0/0:10,0:10:7:.:.:0,7,209	0/0:3,0:3:9:0|1:346893_A_G:0,9,180	0/1:5,3:8:99:0|1:346893_A_G:111,0,201	0/1:7,3:10:99:0|1:346928_C_T:105,0,285	0/0:9,0:9:27:.:.:0,27,228	0/0:5,0:5:15:.:.:0,15,131	1/1:0,6:6:18:1|1:346893_A_G:270,18,0	0/1:8,4:12:99:0|1:346893_A_G:144,0,324	1/1:0,6:6:18:1|1:346893_A_G:270,18,0	0/0:12,0:12:14:.:.:0,14,263	0/0:1,0:1:3:0|1:346893_A_G:0,3,45	0/1:5,2:7:63:0|1:346893_A_G:63,0,288	0/1:7,5:12:99:0|1:346893_A_G:186,0,321	0/1:3,4:7:99:0|1:346893_A_G:159,0,114	./.:1,0:1:.:.:.:0,0,0	0/0:2,0:2:3:.:.:0,3,45	0/1:1,10:11:54:0|1:346893_A_G:414,0,54	0/1:7,3:10:84:0|1:346893_A_G:84,0,265	0/0:7,0:7:21:.:.:0,21,181	0/0:6,0:6:18:.:.:0,18,148	0/1:2,4:6:72:0|1:346893_A_G:162,0,72	0/1:10,7:17:99:0|1:346928_C_T:246,0,399	1/1:0,8:8:24:1|1:346893_A_G:360,24,0	1/1:0,6:6:18:1|1:346928_C_T:270,18,0	./.:0,0:0:.:.:.:0,0,0	0/0:4,0:4:12:.:.:0,12,105	0/0:11,0:11:30:.:.:0,30,450	1/1:0,6:6:18:1|1:346893_A_G:268,18,0	1/1:0,8:8:24:1|1:346893_A_G:318,24,0	0/1:3,2:5:75:0|1:346928_C_T:75,0,120	0/0:11,0:11:10:.:.:0,10,235	0/1:10,15:25:99:0|1:346893_A_G:600,0,375	0/0:5,0:5:0:.:.:0,0,68	0/0:10,0:10:27:.:.:0,27,405	0/0:4,0:4:6:.:.:0,6,90	0/1:4,5:9:99:0|1:346893_A_G:198,0,153	0/1:1,6:7:24:0|1:346928_C_T:249,0,24	0/1:9,8:17:99:0|1:346928_C_T:288,0,354	0/1:4,1:5:30:0|1:346908_G_T:30,0,165	1/1:0,2:2:6:1|1:346908_G_T:90,6,0	0/0:18,0:18:36:.:.:0,36,540	0/0:12,0:12:13:.:.:0,13,261	1/1:0,5:5:15:1|1:346893_A_G:225,15,0	1/1:0,5:5:15:1|1:346893_A_G:225,15,0	0/0:12,0:12:30:.:.:0,30,450	0/1:4,1:5:30:0|1:346893_A_G:30,0,165	0/1:6,6:12:99:0|1:346928_C_T:234,0,234	0/0:11,0:11:18:.:.:0,18,270	1/1:0,4:4:12:1|1:346893_A_G:180,12,0	1/1:0,2:2:6:1|1:346893_A_G:90,6,0	0/0:12,0:12:18:.:.:0,18,270	1/1:0,9:9:27:1|1:346893_A_G:405,27,0	0/0:7,0:7:21:.:.:0,21,180	0/1:2,9:11:84:0|1:346893_A_G:369,0,84	0/0:13,0:13:33:.:.:0,33,495	0/0:9,0:9:27:.:.:0,27,232	1/1:0,9:9:30:1|1:346893_A_G:450,30,0	1/1:0,10:10:30:1|1:346893_A_G:435,30,0	0/0:13,0:13:4:.:.:0,4,268	0/0:17,0:17:51:.:.:0,51,428	0/0:3,0:3:0:.:.:0,0,17	0/0:5,0:5:15:0|1:346893_A_G:0,15,225	0/0:8,0:8:24:.:.:0,24,210	./.:5,0:5:.:.:.:0,0,0	0/1:2,18:20:30:0|1:346928_C_T:750,0,30	0/0:22,0:22:45:.:.:0,45,675	0/0:9,0:9:18:.:.:0,18,270	0/0:9,0:9:24:.:.:0,24,360	0/0:8,0:8:24:.:.:0,24,198	0/1:11,11:22:99:0|1:346893_A_G:426,0,441	0/1:8,3:11:99:.:.:102,0,327	0/0:5,0:5:15:.:.:0,15,129	1/1:0,5:5:15:1|1:346893_A_G:225,15,0	0/0:5,0:5:0:.:.:0,0,33	0/0:16,0:16:42:.:.:0,42,630	0/0:3,0:3:9:0|1:346928_C_T:0,9,135	0/0:21,0:21:51:.:.:0,51,765	0/1:5,4:9:99:0|1:346908_G_T:153,0,198	0/1:17,6:23:99:0|1:346893_A_G:243,0,663	0/1:3,6:9:99:.:.:243,0,108	0/0:9,0:9:24:.:.:0,24,360	0/1:5,4:9:99:0|1:346928_C_T:153,0,198	0/0:12,0:12:24:.:.:0,24,360	0/0:8,0:8:9:.:.:0,9,135	1/1:0,10:10:30:1|1:346893_A_G:450,30,0	1/1:0,5:5:15:1|1:346893_A_G:225,15,0	1/1:0,18:18:60:1|1:346893_A_G:900,60,0	0/1:13,3:16:87:0|1:346928_C_T:87,0,522	0/0:6,0:6:15:.:.:0,15,225	0/1:4,4:8:99:0|1:346928_C_T:142,0,156	0/1:4,6:10:99:0|1:346893_A_G:204,0,150	0/0:10,0:10:27:.:.:0,27,405	0/1:2,3:5:75:0|1:346928_C_T:120,0,75	0/0:8,0:8:18:.:.:0,18,270	0/0:10,0:10:30:.:.:0,30,246	1/1:0,8:8:24:1|1:346893_A_G:344,24,0	0/0:8,0:8:15:.:.:0,15,225	0/0:14,0:14:30:.:.:0,30,450	0/1:3,10:13:96:0|1:346928_C_T:398,0,96	1/1:0,8:8:24:1|1:346893_A_G:360,24,0	0/1:3,7:10:99:0|1:346928_C_T:285,0,105	./.:2,0:2:.:.:.:0,0,0	1/1:0,6:6:18:1|1:346893_A_G:270,18,0	0/0:9,0:9:27:.:.:0,27,221	0/0:9,0:9:15:.:.:0,15,225	1/1:0,10:10:30:1|1:346893_A_G:450,30,0	1/1:0,9:9:27:1|1:346893_A_G:405,27,0	0/0:4,0:4:12:0|1:346928_C_T:0,12,180	0/1:1,2:3:36:0|1:346928_C_T:81,0,36	0/1:3,10:13:96:0|1:346893_A_G:411,0,96	0/0:14,0:14:17:.:.:0,17,304	0/0:7,0:7:21:.:.:0,21,173	0/0:8,0:8:18:.:.:0,18,270	0/0:9,0:9:27:.:.:0,27,225	0/0:5,0:5:12:.:.:0,12,180	0/0:11,0:11:15:.:.:0,15,225	0/1:12,3:15:90:0|1:346928_C_T:90,0,495	0/0:14,0:14:36:.:.:0,36,540	0/0:11,0:11:24:.:.:0,24,360	0/0:7,0:7:21:.:.:0,21,177	0/0:19,0:19:57:.:.:0,57,486	0/0:12,0:12:21:.:.:0,21,315	0/0:13,0:13:15:.:.:0,15,225	0/0:13,0:13:27:.:.:0,27,405	0/0:14,0:14:39:.:.:0,39,585	0/0:3,0:3:9:.:.:0,9,75	0/1:8,9:17:99:0|1:346893_A_G:354,0,294	0/0:21,0:21:21:.:.:0,21,315	0/0:12,0:12:36:.:.:0,36,305	0/1:5,7:12:99:0|1:346893_A_G:279,0,189	0/0:18,0:18:36:.:.:0,36,540	0/0:21,0:21:36:.:.:0,36,540	0/0:3,0:3:9:.:.:0,9,77	0/0:13,0:13:36:.:.:0,36,540	0/0:13,0:13:18:.:.:0,18,270	1/1:0,8:8:24:1|1:346893_A_G:360,24,0	0/0:18,0:18:29:.:.:0,29,413	0/1:3,1:4:33:0|1:346893_A_G:33,0,123	0/0:9,0:9:4:.:.:0,4,183	0/1:5,2:7:69:0|1:346928_C_T:69,0,204	0/0:17,0:17:26:.:.:0,26,389	0/1:3,2:5:75:0|1:346928_C_T:75,0,120	0/0:8,0:8:21:.:.:0,21,315	0/0:10,0:10:30:.:.:0,30,255	0/1:7,6:13:99:0|1:346928_C_T:228,0,318	0/0:13,0:13:30:.:.:0,30,450	0/0:7,0:7:21:.:.:0,21,180	0/0:17,0:17:30:.:.:0,30,450	0/1:4,2:6:72:0|1:346928_C_T:72,0,162	0/0:13,0:13:33:.:.:0,33,495	0/0:15,0:15:45:.:.:0,45,381	0/1:5,3:8:99:0|1:346928_C_T:153,0,198	0/1:3,1:4:33:0|1:346912_G_T:33,0,123	0/1:4,6:10:99:0|1:346893_A_G:235,0,150	./.:7,0:7:.:.:.:0,0,0	0/0:6,0:6:15:.:.:0,15,225	0/0:14,0:14:0:.:.:0,0,206	0/0:7,0:7:18:.:.:0,18,270	1/1:0,4:4:12:1|1:346893_A_G:180,12,0	0/0:17,0:17:45:.:.:0,45,675	0/0:21,0:21:51:.:.:0,51,765
superscaffold15	346940	.	A	G	21161.0	.	ANN=G|intergenic_region|MODIFIER|CLUMAR_CG001688-(sp)_putative_Mitotic_spindle_assembly_checkpoint_protein_MAD2A|CLUMAR_CG001688-CLUMAR_CG001689|intergenic_region|CLUMAR_CG001688-CLUMAR_CG001689|||n.346940A>G||||||	GT:AD:DP:GQ:PGT:PID:PL	0/1:3,5:8:99:0|1:346923_A_G:201,0,111	0/0:19,0:19:32:.:.:0,32,434	0/1:2,6:8:66:0|1:346923_A_G:246,0,66	0/0:9,0:9:27:.:.:0,27,223	1/1:0,2:2:6:1|1:346893_A_G:90,6,0	0/1:4,10:14:99:0|1:346923_A_G:408,0,138	1/1:0,7:7:24:1|1:346883_A_T:360,24,0	1/1:0,3:3:9:1|1:346883_A_T:135,9,0	0/0:4,0:4:12:.:.:0,12,99	0/0:9,0:9:27:.:.:0,27,230	0/0:12,0:12:36:.:.:0,36,309	0/0:9,0:9:27:.:.:0,27,228	0/1:3,2:5:75:0|1:346893_A_G:75,0,193	0/0:11,0:11:18:.:.:0,18,270	0/0:14,0:14:39:.:.:0,39,585	0/0:7,0:7:21:.:.:0,21,180	0/0:12,0:12:33:.:.:0,33,495	0/0:4,0:4:9:.:.:0,9,135	0/0:8,0:8:24:.:.:0,24,198	0/0:16,0:16:42:.:.:0,42,630	0/0:9,0:9:27:.:.:0,27,231	0/0:1,0:1:3:.:.:0,3,25	0/0:2,0:2:6:.:.:0,6,51	0/0:17,0:17:48:.:.:0,48,720	0/0:10,0:10:30:.:.:0,30,263	0/1:6,2:8:66:0|1:346883_A_T:66,0,246	0/0:6,0:6:18:.:.:0,18,148	0/0:6,0:6:18:.:.:0,18,145	0/1:7,10:17:99:0|1:346923_A_G:396,0,306	0/0:11,0:11:33:.:.:0,33,284	0/0:9,0:9:15:.:.:0,15,225	./.:0,0:0:.:.:.:0,0,0	1/1:0,4:4:12:1|1:346883_A_T:180,12,0	1/1:0,9:9:27:1|1:346883_A_T:405,27,0	0/0:7,0:7:21:.:.:0,21,178	0/0:17,0:17:26:.:.:0,26,384	0/1:2,2:4:75:0|1:346923_A_G:120,0,75	0/1:1,3:4:30:0|1:346893_A_G:165,0,30	0/0:26,0:26:69:.:.:0,69,1035	0/0:5,0:5:0:.:.:0,0,80	1/1:0,9:9:30:1|1:346883_A_T:450,30,0	1/1:0,4:4:12:1|1:346883_A_T:180,12,0	0/0:9,0:9:24:.:.:0,24,360	0/1:6,1:7:24:0|1:346923_A_G:24,0,249	0/1:8,9:17:99:0|1:346923_A_G:354,0,309	0/0:9,0:9:27:.:.:0,27,225	0/0:3,0:3:6:.:.:0,6,90	1/1:0,15:15:51:1|1:346883_A_T:765,51,0	1/1:0,6:6:18:1|1:346883_A_T:270,18,0	0/0:12,0:12:0:.:.:0,0,208	0/0:7,0:7:0:.:.:0,0,17	1/1:0,10:10:30:1|1:346883_A_T:450,30,0	0/0:3,0:3:9:.:.:0,9,74	0/1:6,6:12:99:0|1:346923_A_G:234,0,234	1/1:0,9:9:27:1|1:346883_A_T:405,27,0	0/0:7,0:7:0:.:.:0,0,129	0/0:4,0:4:12:.:.:0,12,101	1/1:0,6:6:18:1|1:346883_A_T:270,18,0	0/0:15,0:15:30:.:.:0,30,450	0/0:7,0:7:21:.:.:0,21,180	0/0:12,0:12:36:.:.:0,36,309	1/1:0,13:13:39:1|1:346883_A_T:585,39,0	0/1:1,6:7:24:0|1:346883_A_T:249,0,24	0/0:24,0:24:12:.:.:0,12,507	0/0:18,0:18:8:.:.:0,8,361	1/1:0,4:4:12:1|1:346883_A_T:180,12,0	0/0:17,0:17:26:.:.:0,26,375	0/0:3,0:3:9:.:.:0,9,77	0/0:9,0:9:4:.:.:0,4,183	1/1:0,8:8:24:1|1:346883_A_T:360,24,0	1/1:0,4:4:15:1|1:346883_A_T:225,15,0	0/1:18,2:20:30:0|1:346923_A_G:30,0,750	1/1:0,17:17:51:1|1:346883_A_T:765,51,0	1/1:0,10:10:30:1|1:346883_A_T:450,30,0	1/1:0,9:9:33:1|1:346883_A_T:495,33,0	0/0:11,0:11:33:.:.:0,33,272	0/0:28,0:28:66:.:.:0,66,990	0/1:3,8:11:99:.:.:327,0,102	1/1:0,5:5:15:1|1:346883_A_T:225,15,0	0/0:8,0:8:24:.:.:0,24,198	0/0:6,0:6:18:.:.:0,18,148	1/1:0,12:12:36:1|1:346883_A_T:540,36,0	1/1:0,3:3:9:1|1:346923_A_G:135,9,0	1/1:0,16:16:51:1|1:346883_A_T:765,51,0	0/0:10,0:10:30:.:.:0,30,257	0/0:27,0:27:81:.:.:0,81,690	0/1:4,3:7:99:.:.:108,0,243	1/1:0,8:8:24:1|1:346883_A_T:360,24,0	0/1:4,5:9:99:0|1:346923_A_G:198,0,153	1/1:0,7:7:21:1|1:346908_G_T:315,21,0	1/1:0,5:5:15:1|1:346883_A_T:225,15,0	0/0:12,0:12:27:.:.:0,27,405	0/0:7,0:7:21:.:.:0,21,180	0/0:19,0:19:51:.:.:0,51,765	0/0:16,0:16:45:.:.:0,45,675	1/1:0,5:5:15:1|1:346883_A_T:225,15,0	0/1:4,4:8:99:0|1:346923_A_G:156,0,156	0/0:14,0:14:17:.:.:0,17,314	0/1:7,4:11:99:0|1:346883_A_T:147,0,321	0/1:3,2:5:75:0|1:346923_A_G:75,0,120	1/1:0,6:6:18:1|1:346908_G_T:270,18,0	0/0:10,0:10:30:.:.:0,30,246	0/0:8,0:8:15:.:.:0,15,225	1/1:0,5:5:15:1|1:346883_A_T:225,15,0	1/1:0,11:11:36:1|1:346883_A_T:540,36,0	0/1:12,3:15:90:0|1:346923_A_G:90,0,495	0/0:10,0:10:5:.:.:0,5,207	0/1:7,3:10:99:0|1:346923_A_G:105,0,285	0/0:2,0:2:3:.:.:0,3,45	0/0:8,0:8:21:.:.:0,21,315	1/1:0,7:7:21:1|1:346883_A_T:315,21,0	1/1:0,8:8:24:1|1:346883_A_T:360,24,0	0/0:14,0:14:27:.:.:0,27,405	0/0:12,0:12:15:.:.:0,15,262	1/1:0,4:4:12:1|1:346923_A_G:180,12,0	0/1:2,1:3:36:0|1:346923_A_G:36,0,81	0/0:14,0:14:42:.:.:0,42,349	0/1:2,6:8:66:0|1:346883_A_T:246,0,66	0/0:7,0:7:21:.:.:0,21,173	0/0:8,0:8:18:.:.:0,18,270	0/0:9,0:9:27:.:.:0,27,225	0/0:5,0:5:0:.:.:0,0,78	0/1:4,1:5:30:0|1:346856_G_A:30,0,165	0/0:15,0:15:45:0|1:346923_A_G:0,45,675	0/1:3,6:9:99:0|1:346883_A_T:243,0,108	0/1:6,3:9:99:0|1:346883_A_T:150,0,240	0/0:7,0:7:0:.:.:0,0,127	0/0:19,0:19:57:.:.:0,57,486	0/0:12,0:12:24:.:.:0,24,360	0/1:3,1:4:30:0|1:346883_A_T:30,0,165	0/0:9,0:9:24:.:.:0,24,360	0/0:14,0:14:39:.:.:0,39,585	0/0:3,0:3:0:.:.:0,0,25	0/0:25,0:25:53:.:.:0,53,593	1/1:0,7:7:21:1|1:346883_A_T:315,21,0	0/1:6,4:10:99:0|1:346883_A_T:150,0,240	0/0:14,0:14:42:.:.:0,42,343	0/1:4,10:14:99:0|1:346883_A_T:408,0,138	1/1:0,10:10:30:1|1:346883_A_T:450,30,0	0/0:3,0:3:9:.:.:0,9,77	1/1:0,7:7:21:1|1:346893_A_G:315,21,0	0/1:1,2:3:36:0|1:346908_G_T:81,0,36	0/0:10,0:10:27:.:.:0,27,405	0/1:6,8:14:99:0|1:346883_A_T:318,0,228	0/0:9,0:9:0:.:.:0,0,130	0/0:9,0:9:0:.:.:0,0,84	0/1:6,1:7:24:0|1:346923_A_G:24,0,249	0/1:3,11:14:93:0|1:346883_A_T:453,0,93	0/1:2,3:5:75:0|1:346923_A_G:120,0,75	1/1:0,8:8:24:1|1:346883_A_T:360,24,0	0/1:5,3:8:99:0|1:346883_A_T:111,0,201	0/1:6,8:14:99:0|1:346923_A_G:318,0,228	0/1:3,6:9:99:0|1:346883_A_T:243,0,108	0/0:7,0:7:21:.:.:0,21,180	0/1:2,10:12:54:0|1:346908_G_T:414,0,54	0/1:3,3:6:99:0|1:346923_A_G:117,0,117	0/1:4,9:13:99:0|1:346883_A_T:366,0,141	0/0:15,0:15:0:.:.:0,0,235	0/1:3,5:8:99:0|1:346923_A_G:201,0,111	0/1:1,3:4:33:0|1:346923_A_G:123,0,33	0/0:13,0:13:36:.:.:0,36,540	1/1:0,6:6:18:1|1:346883_A_T:270,18,0	1/1:0,4:4:15:1|1:346883_A_T:225,15,0	0/0:10,0:10:30:0|1:346883_A_T:0,30,441	0/1:1,5:6:27:0|1:346883_A_T:207,0,27	0/0:4,0:4:12:.:.:0,12,99	0/0:18,0:18:4:.:.:0,4,359	0/1:13,4:17:99:0|1:346908_G_T:126,0,576
superscaffold15	346945	.	A	T	21224.0	.	ANN=T|intergenic_region|MODIFIER|CLUMAR_CG001688-(sp)_putative_Mitotic_spindle_assembly_checkpoint_protein_MAD2A|CLUMAR_CG001688-CLUMAR_CG001689|intergenic_region|CLUMAR_CG001688-CLUMAR_CG001689|||n.346945A>T||||||	GT:AD:DP:GQ:PGT:PID:PL	0/1:3,5:8:99:0|1:346923_A_G:201,0,111	0/0:19,0:19:11:.:.:0,11,382	0/1:2,6:8:66:0|1:346923_A_G:246,0,66	0/0:9,0:9:27:.:.:0,27,223	1/1:0,2:2:6:1|1:346893_A_G:90,6,0	0/1:4,8:12:99:0|1:346923_A_G:324,0,144	1/1:0,9:9:27:1|1:346883_A_T:405,27,0	1/1:0,3:3:9:1|1:346883_A_T:135,9,0	0/0:4,0:4:12:.:.:0,12,99	0/0:10,0:10:7:.:.:0,7,209	0/0:12,0:12:30:.:.:0,30,450	0/0:10,0:10:27:.:.:0,27,405	0/1:3,2:5:75:0|1:346893_A_G:75,0,193	0/0:13,0:13:21:.:.:0,21,315	0/0:14,0:14:36:.:.:0,36,540	0/0:7,0:7:21:.:.:0,21,180	0/0:12,0:12:30:.:.:0,30,450	0/0:4,0:4:9:.:.:0,9,135	0/0:8,0:8:24:.:.:0,24,198	0/0:14,0:14:36:.:.:0,36,540	0/0:9,0:9:24:.:.:0,24,360	0/0:1,0:1:3:.:.:0,3,25	0/0:2,0:2:6:.:.:0,6,51	0/0:16,0:16:48:.:.:0,48,412	0/0:11,0:11:30:.:.:0,30,450	0/1:6,2:8:66:0|1:346883_A_T:66,0,246	0/0:6,0:6:18:.:.:0,18,148	0/0:6,0:6:18:.:.:0,18,145	0/1:8,10:18:99:0|1:346923_A_G:396,0,306	0/0:11,0:11:30:.:.:0,30,450	0/0:8,0:8:15:.:.:0,15,225	./.:0,0:0:.:.:.:0,0,0	1/1:0,4:4:12:1|1:346883_A_T:180,12,0	1/1:0,9:9:27:1|1:346883_A_T:405,27,0	0/0:8,0:8:24:.:.:0,24,206	0/0:17,0:17:25:.:.:0,25,386	0/1:2,2:4:78:0|1:346923_A_G:78,0,78	0/1:1,4:5:30:0|1:346893_A_G:165,0,30	0/0:28,0:28:75:.:.:0,75,1125	0/0:5,0:5:15:.:.:0,15,124	1/1:0,10:10:30:1|1:346883_A_T:450,30,0	1/1:0,4:4:12:1|1:346883_A_T:180,12,0	0/0:6,0:6:18:.:.:0,18,148	0/1:7,1:8:18:0|1:346923_A_G:18,0,333	0/1:8,9:17:99:0|1:346923_A_G:354,0,309	0/0:9,0:9:24:.:.:0,24,360	0/0:3,0:3:6:.:.:0,6,90	1/1:0,17:17:54:1|1:346883_A_T:810,54,0	1/1:0,6:6:18:1|1:346883_A_T:270,18,0	0/0:11,0:11:0:.:.:0,0,77	0/0:7,0:7:0:.:.:0,0,17	1/1:0,10:10:30:1|1:346883_A_T:450,30,0	0/0:3,0:3:9:.:.:0,9,74	0/1:6,6:12:99:0|1:346923_A_G:234,0,234	1/1:0,9:9:27:1|1:346883_A_T:405,27,0	0/0:7,0:7:0:.:.:0,0,126	0/0:4,0:4:9:.:.:0,9,135	1/1:0,6:6:18:1|1:346883_A_T:270,18,0	0/0:14,0:14:30:.:.:0,30,450	0/0:7,0:7:18:.:.:0,18,270	0/0:12,0:12:27:.:.:0,27,405	1/1:0,13:13:39:1|1:346883_A_T:585,39,0	0/1:1,6:7:24:0|1:346883_A_T:249,0,24	0/0:24,0:24:11:.:.:0,11,506	0/0:18,0:18:3:.:.:0,3,360	1/1:0,4:4:12:1|1:346883_A_T:180,12,0	0/0:18,0:18:28:.:.:0,28,405	0/0:4,0:4:12:.:.:0,12,103	0/0:9,0:9:6:.:.:0,6,183	1/1:0,8:8:24:1|1:346883_A_T:360,24,0	1/1:0,5:5:15:1|1:346883_A_T:225,15,0	0/1:18,2:20:30:0|1:346923_A_G:30,0,750	1/1:0,16:16:51:1|1:346883_A_T:765,51,0	1/1:0,9:9:27:1|1:346883_A_T:405,27,0	1/1:0,11:11:33:1|1:346883_A_T:495,33,0	0/0:11,0:11:33:.:.:0,33,272	0/0:29,0:29:60:.:.:0,60,900	0/1:3,8:11:99:.:.:327,0,102	1/1:0,5:5:15:1|1:346883_A_T:225,15,0	0/0:8,0:8:24:.:.:0,24,198	0/0:6,0:6:18:.:.:0,18,148	1/1:0,12:12:39:1|1:346883_A_T:585,39,0	1/1:0,3:3:9:1|1:346923_A_G:135,9,0	1/1:0,17:17:51:1|1:346883_A_T:765,51,0	0/0:8,0:8:24:.:.:0,24,198	0/0:28,0:28:75:.:.:0,75,1125	0/1:4,3:7:99:.:.:114,0,159	1/1:0,9:9:27:1|1:346883_A_T:405,27,0	0/1:3,5:8:99:0|1:346923_A_G:198,0,153	1/1:0,8:8:27:1|1:346908_G_T:405,27,0	1/1:0,5:5:15:1|1:346883_A_T:225,15,0	0/0:9,0:9:27:.:.:0,27,220	0/0:7,0:7:21:.:.:0,21,180	0/0:18,0:18:48:.:.:0,48,720	0/0:16,0:16:48:.:.:0,48,396	1/1:0,5:5:15:1|1:346883_A_T:225,15,0	0/1:4,4:8:99:0|1:346923_A_G:156,0,156	0/0:15,0:15:19:.:.:0,19,339	0/1:7,4:11:99:0|1:346883_A_T:147,0,321	0/1:3,3:6:99:0|1:346923_A_G:117,0,117	1/1:0,6:6:18:1|1:346908_G_T:270,18,0	0/0:10,0:10:30:.:.:0,30,246	0/0:8,0:8:15:.:.:0,15,225	1/1:0,6:6:18:1|1:346883_A_T:270,18,0	1/1:0,11:11:33:1|1:346883_A_T:495,33,0	0/1:12,3:15:90:0|1:346923_A_G:90,0,495	0/0:10,0:10:4:.:.:0,4,203	0/1:7,3:10:99:0|1:346923_A_G:105,0,285	./.:1,0:1:.:.:.:0,0,0	0/0:8,0:8:21:.:.:0,21,315	1/1:0,7:7:21:1|1:346883_A_T:315,21,0	1/1:0,9:9:27:1|1:346883_A_T:405,27,0	0/0:15,0:15:30:.:.:0,30,450	0/0:12,0:12:10:.:.:0,10,257	1/1:0,4:4:12:1|1:346923_A_G:180,12,0	0/1:2,1:3:36:0|1:346923_A_G:36,0,81	0/0:14,0:14:19:.:.:0,19,307	0/1:2,6:8:66:0|1:346883_A_T:246,0,66	0/0:7,0:7:21:.:.:0,21,173	0/0:8,0:8:18:.:.:0,18,270	0/0:9,0:9:24:.:.:0,24,360	0/0:5,0:5:0:.:.:0,0,74	0/1:4,1:5:30:0|1:346856_G_A:30,0,165	0/0:15,0:15:45:0|1:346923_A_G:0,45,675	0/1:3,6:9:99:0|1:346883_A_T:243,0,108	0/1:6,3:9:99:0|1:346883_A_T:108,0,243	0/0:7,0:7:0:.:.:0,0,129	0/0:19,0:19:57:.:.:0,57,486	0/0:12,0:12:11:.:.:0,11,258	0/1:5,1:6:27:0|1:346883_A_T:27,0,207	0/0:10,0:10:30:.:.:0,30,263	0/0:11,0:11:33:.:.:0,33,267	0/0:3,0:3:0:.:.:0,0,24	0/0:25,0:25:57:.:.:0,57,855	1/1:0,7:7:21:1|1:346883_A_T:315,21,0	0/1:6,4:10:99:0|1:346883_A_T:150,0,240	0/0:14,0:14:42:.:.:0,42,343	0/1:4,10:14:99:0|1:346883_A_T:408,0,138	1/1:0,10:10:30:1|1:346883_A_T:450,30,0	0/0:3,0:3:9:.:.:0,9,77	1/1:0,7:7:21:1|1:346893_A_G:315,21,0	0/1:1,2:3:33:0|1:346908_G_T:123,0,33	0/0:12,0:12:33:.:.:0,33,495	0/1:6,8:14:99:0|1:346883_A_T:318,0,228	0/0:9,0:9:0:.:.:0,0,128	0/0:9,0:9:0:.:.:0,0,129	0/1:6,1:7:24:0|1:346923_A_G:24,0,249	0/1:3,11:14:93:0|1:346883_A_T:453,0,93	0/1:2,3:5:75:0|1:346923_A_G:120,0,75	1/1:0,8:8:24:1|1:346883_A_T:360,24,0	0/1:5,3:8:99:0|1:346883_A_T:111,0,201	0/1:6,7:13:99:0|1:346923_A_G:276,0,231	0/1:3,6:9:99:0|1:346883_A_T:243,0,108	0/0:6,0:6:18:.:.:0,18,151	0/1:2,9:11:57:0|1:346908_G_T:372,0,57	0/1:3,3:6:99:0|1:346923_A_G:117,0,117	0/1:4,9:13:99:0|1:346883_A_T:366,0,141	0/0:15,0:15:0:.:.:0,0,232	0/1:3,4:7:99:0|1:346923_A_G:201,0,111	0/1:1,3:4:33:0|1:346923_A_G:123,0,33	0/0:13,0:13:36:.:.:0,36,540	1/1:0,6:6:18:1|1:346883_A_T:270,18,0	1/1:0,4:4:12:1|1:346883_A_T:180,12,0	0/0:10,0:10:30:0|1:346883_A_T:0,30,441	0/1:1,4:5:27:0|1:346883_A_T:207,0,27	0/0:4,0:4:12:.:.:0,12,99	0/0:18,0:18:2:.:.:0,2,357	0/1:12,4:16:99:0|1:346908_G_T:132,0,492
superscaffold15	346955	.	C	T	21171.1	.	ANN=T|intergenic_region|MODIFIER|CLUMAR_CG001688-(sp)_putative_Mitotic_spindle_assembly_checkpoint_protein_MAD2A|CLUMAR_CG001688-CLUMAR_CG001689|intergenic_region|CLUMAR_CG001688-CLUMAR_CG001689|||n.346955C>T||||||	GT:AD:DP:GQ:PGT:PID:PL	0/1:3,5:8:99:0|1:346923_A_G:201,0,111	0/0:20,0:20:34:.:.:0,34,443	0/1:2,6:8:66:0|1:346923_A_G:246,0,66	0/0:9,0:9:21:.:.:0,21,315	1/1:0,2:2:6:1|1:346893_A_G:90,6,0	0/1:4,7:11:99:0|1:346923_A_G:282,0,147	1/1:0,10:10:36:1|1:346883_A_T:540,36,0	1/1:0,4:4:12:1|1:346883_A_T:180,12,0	0/0:4,0:4:12:.:.:0,12,99	0/0:10,0:10:24:.:.:0,24,360	0/0:11,0:11:33:.:.:0,33,266	0/0:10,0:10:30:.:.:0,30,247	0/1:7,2:9:63:0|1:346893_A_G:63,0,413	0/0:13,0:13:12:.:.:0,12,180	0/0:13,0:13:36:.:.:0,36,540	0/0:7,0:7:21:.:.:0,21,173	0/0:12,0:12:30:.:.:0,30,450	0/0:4,0:4:9:.:.:0,9,135	0/0:9,0:9:24:.:.:0,24,360	0/0:12,0:12:33:.:.:0,33,495	0/0:9,0:9:27:.:.:0,27,223	0/0:1,0:1:3:.:.:0,3,25	0/0:1,0:1:3:.:.:0,3,25	0/0:16,0:16:42:.:.:0,42,630	0/0:8,0:8:24:.:.:0,24,198	0/1:6,2:8:66:0|1:346883_A_T:66,0,246	0/0:6,0:6:18:.:.:0,18,148	0/0:6,0:6:12:.:.:0,12,180	0/1:8,9:17:99:0|1:346923_A_G:438,0,303	0/0:11,0:11:27:.:.:0,27,405	0/0:8,0:8:12:.:.:0,12,180	./.:0,0:0:.:.:.:0,0,0	1/1:0,4:4:12:1|1:346883_A_T:180,12,0	1/1:0,11:11:33:1|1:346883_A_T:495,33,0	0/0:9,0:9:27:.:.:0,27,220	0/0:18,0:18:6:.:.:0,6,342	0/1:1,2:3:36:0|1:346923_A_G:81,0,36	0/1:1,3:4:33:0|1:346893_A_G:123,0,33	0/0:27,0:27:75:.:.:0,75,1125	0/0:5,0:5:15:.:.:0,15,124	1/1:0,10:10:30:1|1:346883_A_T:450,30,0	1/1:0,3:3:9:1|1:346883_A_T:135,9,0	0/0:6,0:6:18:.:.:0,18,148	0/1:8,1:9:18:0|1:346923_A_G:18,0,333	0/1:9,10:19:99:0|1:346923_A_G:393,0,348	0/0:9,0:9:24:.:.:0,24,360	0/0:3,0:3:0:.:.:0,0,25	1/1:0,18:18:54:1|1:346883_A_T:810,54,0	1/1:0,6:6:18:1|1:346883_A_T:270,18,0	0/0:11,0:11:0:.:.:0,0,74	0/0:7,0:7:0:.:.:0,0,17	1/1:0,10:10:30:1|1:346883_A_T:450,30,0	0/0:3,0:3:9:.:.:0,9,74	0/1:5,6:11:99:0|1:346923_A_G:237,0,192	1/1:0,10:10:30:1|1:346883_A_T:450,30,0	0/0:7,0:7:0:.:.:0,0,120	0/0:5,0:5:15:.:.:0,15,120	1/1:0,5:5:15:1|1:346883_A_T:225,15,0	0/0:14,0:14:27:.:.:0,27,405	0/0:5,0:5:15:.:.:0,15,124	0/0:8,0:8:24:.:.:0,24,197	1/1:0,13:13:42:1|1:346883_A_T:630,42,0	0/1:1,6:7:24:0|1:346883_A_T:249,0,24	0/0:20,0:20:0:.:.:0,0,84	0/0:17,0:17:0:.:.:0,0,320	1/1:0,5:5:15:1|1:346883_A_T:225,15,0	0/0:18,0:18:28:.:.:0,28,395	0/0:5,0:5:15:.:.:0,15,120	0/0:9,0:9:27:.:.:0,27,220	1/1:0,7:7:21:1|1:346883_A_T:315,21,0	1/1:0,5:5:15:1|1:346883_A_T:225,15,0	0/1:15,2:17:39:0|1:346923_A_G:39,0,624	1/1:0,13:13:42:1|1:346883_A_T:630,42,0	1/1:0,9:9:27:1|1:346883_A_T:405,27,0	1/1:0,11:11:33:1|1:346883_A_T:495,33,0	0/0:11,0:11:33:.:.:0,33,272	0/0:24,0:24:0:.:.:0,0,398	0/1:3,7:10:99:.:.:285,0,105	1/1:0,5:5:15:1|1:346883_A_T:225,15,0	0/0:9,0:9:21:.:.:0,21,315	0/0:7,0:7:21:.:.:0,21,173	1/1:0,12:12:39:1|1:346883_A_T:585,39,0	1/1:0,2:2:9:1|1:346923_A_G:135,9,0	1/1:0,17:17:51:1|1:346883_A_T:765,51,0	0/0:8,0:8:24:.:.:0,24,198	0/0:29,0:29:81:.:.:0,81,1215	0/1:2,3:5:75:.:.:120,0,75	1/1:0,10:10:30:1|1:346883_A_T:450,30,0	0/1:3,5:8:99:0|1:346923_A_G:201,0,111	1/1:0,9:9:27:1|1:346908_G_T:405,27,0	1/1:0,5:5:15:1|1:346883_A_T:225,15,0	0/0:9,0:9:24:.:.:0,24,360	0/0:5,0:5:15:.:.:0,15,129	0/0:20,0:20:38:.:.:0,38,448	0/0:16,0:16:48:.:.:0,48,409	1/1:0,5:5:15:1|1:346883_A_T:225,15,0	0/1:4,4:8:99:0|1:346923_A_G:156,0,156	0/0:17,0:17:25:.:.:0,25,368	0/1:7,3:10:99:0|1:346883_A_T:105,0,324	0/1:3,3:6:99:0|1:346923_A_G:117,0,117	1/1:0,7:7:21:1|1:346908_G_T:315,21,0	0/0:11,0:11:33:.:.:0,33,272	0/0:4,0:4:12:.:.:0,12,97	1/1:0,6:6:18:1|1:346883_A_T:270,18,0	1/1:0,10:10:30:1|1:346883_A_T:450,30,0	0/1:11,3:14:90:0|1:346923_A_G:90,0,495	0/0:13,0:13:13:.:.:0,13,271	0/1:8,2:10:60:0|1:346923_A_G:60,0,330	0/0:1,0:1:3:.:.:0,3,25	0/0:8,0:8:18:.:.:0,18,270	1/1:0,7:7:21:1|1:346883_A_T:315,21,0	1/1:0,8:8:24:1|1:346883_A_T:360,24,0	0/0:14,0:14:27:.:.:0,27,405	0/0:12,0:12:10:.:.:0,10,246	1/1:0,3:3:9:1|1:346923_A_G:135,9,0	0/1:2,1:3:36:0|1:346923_A_G:36,0,81	0/0:12,0:12:36:.:.:0,36,288	0/1:3,5:8:99:0|1:346883_A_T:201,0,111	0/0:8,0:8:21:.:.:0,21,315	0/0:7,0:7:18:.:.:0,18,270	0/0:7,0:7:18:.:.:0,18,270	0/0:5,0:5:0:.:.:0,0,74	0/1:3,1:4:33:0|1:346856_G_A:33,0,123	0/0:15,0:15:45:0|1:346923_A_G:0,45,675	0/1:3,6:9:99:0|1:346883_A_T:243,0,108	0/1:6,3:9:99:0|1:346883_A_T:108,0,243	0/0:7,0:7:0:.:.:0,0,123	0/0:19,0:19:57:.:.:0,57,488	0/0:11,0:11:7:.:.:0,7,222	0/1:5,1:6:27:0|1:346883_A_T:27,0,207	0/0:11,0:11:30:.:.:0,30,450	0/0:11,0:11:33:.:.:0,33,267	./.:1,0:1:.:.:.:0,0,0	0/0:23,0:23:43:.:.:0,43,517	1/1:0,7:7:21:1|1:346883_A_T:315,21,0	0/1:5,4:9:99:0|1:346883_A_T:153,0,198	0/0:14,0:14:39:.:.:0,39,585	0/1:4,9:13:99:0|1:346883_A_T:366,0,141	1/1:0,10:10:30:1|1:346883_A_T:450,30,0	0/0:4,0:4:12:.:.:0,12,99	1/1:0,7:7:21:1|1:346893_A_G:315,21,0	0/1:1,3:4:33:0|1:346908_G_T:123,0,33	0/0:13,0:13:21:.:.:0,21,315	0/1:6,8:14:99:0|1:346883_A_T:318,0,228	0/0:10,0:10:0:.:.:0,0,146	0/0:8,0:8:0:.:.:0,0,46	0/1:6,1:7:24:0|1:346923_A_G:24,0,249	0/1:3,9:12:99:0|1:346883_A_T:366,0,141	0/1:2,3:5:75:0|1:346923_A_G:120,0,75	1/1:0,9:9:27:1|1:346883_A_T:405,27,0	0/1:5,5:10:99:0|1:346883_A_T:195,0,195	0/1:8,7:15:99:0|1:346923_A_G:270,0,315	0/1:3,4:7:99:0|1:346883_A_T:159,0,114	0/0:7,0:7:21:.:.:0,21,173	0/1:2,10:12:54:0|1:346908_G_T:414,0,54	0/1:3,3:6:99:0|1:346923_A_G:159,0,114	0/1:4,8:12:99:0|1:346883_A_T:324,0,144	0/0:15,0:15:0:.:.:0,0,220	0/1:3,4:7:99:0|1:346923_A_G:159,0,114	0/1:1,4:5:30:0|1:346923_A_G:165,0,30	0/0:11,0:11:33:.:.:0,33,272	1/1:0,6:6:18:1|1:346883_A_T:270,18,0	1/1:0,4:4:12:1|1:346883_A_T:180,12,0	0/0:18,0:18:0:.:.:0,0,190	0/1:1,6:7:24:0|1:346883_A_T:249,0,24	0/0:4,0:4:9:.:.:0,9,135	0/0:14,0:14:0:.:.:0,0,244	0/1:9,4:13:99:0|1:346908_G_T:141,0,366
superscaffold15	346964	.	T	TG	20723.5	.	ANN=TG|intergenic_region|MODIFIER|CLUMAR_CG001688-(sp)_putative_Mitotic_spindle_assembly_checkpoint_protein_MAD2A|CLUMAR_CG001688-CLUMAR_CG001689|intergenic_region|CLUMAR_CG001688-CLUMAR_CG001689|||n.346964_346965insG||||||	GT:AD:DP:GQ:PGT:PID:PL	0/1:3,4:7:99:0|1:346923_A_G:159,0,114	0/0:18,0:18:0:.:.:0,0,207	0/1:2,6:8:99:0|1:346923_A_G:243,0,108	0/0:10,0:10:27:.:.:0,27,405	1/1:0,2:2:6:1|1:346893_A_G:90,6,0	0/1:4,7:11:99:0|1:346923_A_G:282,0,147	1/1:0,13:13:39:1|1:346883_A_T:585,39,0	1/1:0,3:3:9:1|1:346883_A_T:135,9,0	0/0:4,0:4:12:.:.:0,12,99	0/0:8,0:8:21:.:.:0,21,315	0/0:11,0:11:33:.:.:0,33,272	0/0:10,0:10:27:.:.:0,27,405	0/1:7,2:9:63:0|1:346893_A_G:63,0,413	0/0:11,0:11:0:.:.:0,0,77	0/0:13,0:13:13:.:.:0,13,285	0/0:7,0:7:21:.:.:0,21,173	0/0:9,0:9:27:.:.:0,27,223	0/0:4,0:4:9:.:.:0,9,135	0/0:9,0:9:24:.:.:0,24,360	0/0:12,0:12:24:.:.:0,24,360	0/0:10,0:10:30:.:.:0,30,247	0/0:1,0:1:3:.:.:0,3,25	0/0:1,0:1:3:.:.:0,3,25	0/0:17,0:17:2:.:.:0,2,345	0/0:8,0:8:24:.:.:0,24,198	0/1:6,2:8:66:0|1:346883_A_T:66,0,246	0/0:4,0:4:12:.:.:0,12,99	0/0:6,0:6:12:.:.:0,12,180	0/1:8,8:16:99:0|1:346923_A_G:354,0,309	0/0:11,0:11:24:.:.:0,24,360	0/0:7,0:7:0:.:.:0,0,80	./.:0,0:0:.:.:.:0,0,0	1/1:0,4:4:12:1|1:346883_A_T:180,12,0	1/1:0,11:11:33:1|1:346883_A_T:495,33,0	0/0:9,0:9:27:.:.:0,27,220	0/0:16,0:16:0:.:.:0,0,207	0/1:3,3:6:99:0|1:346923_A_G:117,0,117	0/1:1,3:4:30:0|1:346893_A_G:165,0,30	0/0:27,0:27:55:.:.:0,55,648	0/0:5,0:5:12:.:.:0,12,180	1/1:0,10:10:30:1|1:346883_A_T:450,30,0	1/1:0,3:3:9:1|1:346883_A_T:135,9,0	0/0:6,0:6:18:.:.:0,18,148	0/1:7,1:8:21:0|1:346923_A_G:21,0,291	0/1:8,10:18:99:0|1:346923_A_G:396,0,306	0/0:10,0:10:24:.:.:0,24,360	0/0:4,0:4:6:.:.:0,6,90	1/1:0,18:18:57:1|1:346883_A_T:855,57,0	1/1:0,6:6:18:1|1:346883_A_T:270,18,0	0/0:11,0:11:0:.:.:0,0,27	0/0:7,0:7:0:.:.:0,0,17	1/1:0,10:10:30:1|1:346883_A_T:450,30,0	0/0:6,0:6:15:.:.:0,15,225	0/1:5,6:11:99:0|1:346923_A_G:237,0,192	1/1:0,9:9:30:1|1:346883_A_T:450,30,0	0/0:6,0:6:12:.:.:0,12,180	0/0:5,0:5:9:.:.:0,9,135	1/1:0,5:5:15:1|1:346883_A_T:225,15,0	0/0:15,0:15:0:.:.:0,0,275	0/0:5,0:5:15:.:.:0,15,124	0/0:8,0:8:24:.:.:0,24,197	1/1:0,10:10:33:1|1:346883_A_T:495,33,0	0/1:1,5:6:27:0|1:346883_A_T:207,0,27	0/0:19,0:19:0:.:.:0,0,22	0/0:17,0:17:26:.:.:0,26,387	1/1:0,4:4:12:1|1:346883_A_T:180,12,0	0/0:21,0:21:57:.:.:0,57,855	0/0:5,0:5:15:.:.:0,15,120	0/0:9,0:9:24:.:.:0,24,360	1/1:0,4:4:15:1|1:346883_A_T:225,15,0	1/1:0,5:5:15:1|1:346883_A_T:225,15,0	0/1:15,2:17:39:0|1:346923_A_G:39,0,624	1/1:0,10:10:30:1|1:346883_A_T:450,30,0	1/1:0,9:9:27:1|1:346883_A_T:405,27,0	1/1:0,11:11:33:1|1:346883_A_T:495,33,0	0/0:11,0:11:30:.:.:0,30,450	0/0:23,0:23:43:.:.:0,43,536	0/1:3,5:8:99:.:.:243,0,108	1/1:0,5:5:15:1|1:346883_A_T:225,15,0	0/1:4,3:7:99:0|1:346964_T_TG:114,0,159	0/0:7,0:7:21:.:.:0,21,173	1/1:0,11:11:33:1|1:346883_A_T:495,33,0	1/1:0,2:2:6:1|1:346923_A_G:90,6,0	1/1:0,17:17:51:1|1:346883_A_T:765,51,0	0/0:9,0:9:21:.:.:0,21,315	0/0:28,0:28:75:.:.:0,75,1125	0/1:2,6:8:66:.:.:246,0,66	1/1:0,9:9:27:1|1:346883_A_T:405,27,0	0/1:3,5:8:99:0|1:346923_A_G:201,0,111	1/1:0,9:9:36:1|1:346908_G_T:540,36,0	1/1:0,6:6:18:1|1:346883_A_T:270,18,0	0/0:9,0:9:24:.:.:0,24,360	0/0:5,0:5:12:.:.:0,12,180	0/0:20,0:20:39:.:.:0,39,585	0/0:17,0:17:51:.:.:0,51,420	1/1:0,5:5:15:1|1:346883_A_T:225,15,0	0/1:5,5:10:99:0|1:346923_A_G:237,0,192	0/0:16,0:16:0:.:.:0,0,265	0/1:6,2:8:66:0|1:346883_A_T:66,0,265	0/1:3,3:6:99:0|1:346923_A_G:117,0,117	1/1:0,8:8:24:1|1:346908_G_T:360,24,0	0/0:10,0:10:30:.:.:0,30,246	0/0:4,0:4:12:.:.:0,12,97	1/1:0,6:6:21:1|1:346883_A_T:315,21,0	1/1:0,9:9:27:1|1:346883_A_T:405,27,0	0/1:12,3:15:87:0|1:346923_A_G:87,0,537	0/0:13,0:13:13:.:.:0,13,289	0/1:8,2:10:60:0|1:346923_A_G:60,0,330	0/0:2,0:2:6:.:.:0,6,49	0/0:7,0:7:0:.:.:0,0,128	1/1:0,5:5:15:1|1:346883_A_T:225,15,0	1/1:0,9:9:27:1|1:346883_A_T:405,27,0	0/0:13,0:13:0:.:.:0,0,180	0/0:11,0:11:30:.:.:0,30,450	1/1:0,3:3:9:1|1:346923_A_G:135,9,0	0/1:2,1:3:36:0|1:346923_A_G:36,0,81	0/0:13,0:13:39:.:.:0,39,321	0/1:3,5:8:99:0|1:346883_A_T:201,0,111	0/0:6,0:6:18:.:.:0,18,145	0/0:7,0:7:0:.:.:0,0,123	0/0:7,0:7:21:.:.:0,21,173	0/0:6,0:6:0:.:.:0,0,48	0/1:3,1:4:30:0|1:346856_G_A:30,0,165	0/0:18,0:18:48:.:.:0,48,720	0/1:3,6:9:99:0|1:346883_A_T:243,0,108	0/1:6,3:9:99:0|1:346883_A_T:108,0,243	0/0:7,0:7:18:.:.:0,18,270	0/0:19,0:19:57:.:.:0,57,466	0/0:15,0:15:0:.:.:0,0,169	0/1:5,3:8:99:0|1:346883_A_T:111,0,201	0/0:9,0:9:27:.:.:0,27,231	0/0:11,0:11:30:.:.:0,30,450	0/0:2,0:2:6:.:.:0,6,49	0/0:23,0:23:0:.:.:0,0,437	1/1:0,5:5:15:1|1:346883_A_T:225,15,0	0/1:5,4:9:99:0|1:346883_A_T:153,0,198	0/0:14,0:14:39:.:.:0,39,585	0/1:4,7:11:99:0|1:346883_A_T:279,0,189	1/1:0,9:9:27:1|1:346883_A_T:405,27,0	0/0:4,0:4:12:.:.:0,12,99	1/1:0,6:6:24:1|1:346893_A_G:360,24,0	0/1:1,3:4:33:0|1:346908_G_T:123,0,33	0/0:12,0:12:12:.:.:0,12,180	0/1:6,8:14:99:0|1:346883_A_T:318,0,228	0/0:8,0:8:1:.:.:0,1,158	0/0:8,0:8:0:.:.:0,0,46	0/1:6,1:7:24:0|1:346923_A_G:24,0,249	0/1:4,9:13:99:0|1:346883_A_T:408,0,138	0/1:2,3:5:75:0|1:346923_A_G:120,0,75	1/1:0,8:8:24:1|1:346883_A_T:360,24,0	0/1:5,5:10:99:0|1:346883_A_T:195,0,195	0/1:8,6:14:99:0|1:346923_A_G:228,0,318	0/1:3,4:7:99:0|1:346883_A_T:159,0,114	0/0:7,0:7:21:.:.:0,21,173	1/1:0,9:9:30:1|1:346908_G_T:450,30,0	0/1:4,4:8:99:0|1:346923_A_G:156,0,156	0/1:3,8:11:99:0|1:346883_A_T:327,0,102	0/0:15,0:15:36:.:.:0,36,540	0/1:3,4:7:99:0|1:346923_A_G:159,0,114	0/1:2,3:5:75:0|1:346923_A_G:120,0,75	0/0:11,0:11:30:.:.:0,30,450	1/1:0,6:6:18:1|1:346883_A_T:270,18,0	1/1:0,3:3:9:1|1:346883_A_T:135,9,0	0/0:16,0:16:36:.:.:0,36,540	0/1:1,6:7:24:0|1:346883_A_T:249,0,24	0/0:4,0:4:9:.:.:0,9,135	0/0:15,0:15:0:.:.:0,0,220	0/1:9,4:13:99:0|1:346908_G_T:141,0,366
superscaffold15	346974	.	T	C	17646.4	.	ANN=C|intergenic_region|MODIFIER|CLUMAR_CG001688-(sp)_putative_Mitotic_spindle_assembly_checkpoint_protein_MAD2A|CLUMAR_CG001688-CLUMAR_CG001689|intergenic_region|CLUMAR_CG001688-CLUMAR_CG001689|||n.346974T>C||||||	GT:AD:DP:GQ:PGT:PID:PL	0/1:3,3:6:99:0|1:346967_T_C:117,0,117	1/1:0,10:10:30:1|1:346966_C_T:450,30,0	0/1:6,3:9:99:0|1:346967_T_C:108,0,243	1/1:0,9:9:27:1|1:346966_C_T:405,27,0	0/0:6,0:6:0:.:.:0,0,95	0/1:7,4:11:99:0|1:346967_T_C:147,0,282	0/0:16,0:16:15:.:.:0,15,225	0/0:13,0:13:0:.:.:0,0,111	0/0:4,0:4:0:.:.:0,0,54	0/1:2,4:6:69:0|1:346966_C_T:204,0,69	0/1:6,3:9:99:0|1:346966_C_T:108,0,243	0/0:9,0:9:27:.:.:0,27,223	0/0:8,0:8:21:.:.:0,21,315	1/1:0,6:6:18:1|1:346966_C_T:270,18,0	0/1:6,4:10:99:0|1:346966_C_T:150,0,240	1/1:0,7:7:21:1|1:346966_C_T:315,21,0	0/0:9,0:9:27:.:.:0,27,223	0/1:1,2:3:36:0|1:346966_C_T:81,0,36	0/1:4,3:7:99:0|1:346966_C_T:114,0,159	0/1:2,3:5:66:0|1:346966_C_T:217,0,66	0/1:3,6:9:99:0|1:346966_C_T:243,0,108	./.:1,0:1:.:.:.:0,0,0	0/0:1,0:1:3:.:.:0,3,25	0/1:2,13:15:45:0|1:346966_C_T:540,0,45	0/1:5,3:8:99:0|1:346966_C_T:111,0,201	0/0:8,0:8:24:.:.:0,24,196	0/0:4,0:4:12:.:.:0,12,99	0/1:2,3:5:72:0|1:346966_C_T:162,0,72	0/1:7,8:15:99:0|1:346967_T_C:315,0,270	1/1:0,6:6:21:1|1:346966_C_T:315,21,0	1/1:0,5:5:15:1|1:346966_C_T:225,15,0	./.:0,0:0:.:.:.:0,0,0	0/0:4,0:4:12:.:.:0,12,99	0/0:14,0:14:27:.:.:0,27,405	1/1:0,9:9:27:1|1:346966_C_T:405,27,0	1/1:0,10:10:30:1|1:346966_C_T:450,30,0	0/1:3,3:6:99:0|1:346967_T_C:117,0,117	0/0:9,0:9:1:.:.:0,1,180	0/1:11,15:26:99:0|1:346966_C_T:630,0,414	0/0:4,0:4:0:.:.:0,0,53	0/0:12,0:12:27:.:.:0,27,405	0/0:4,0:4:9:.:.:0,9,135	0/1:3,3:6:99:0|1:346966_C_T:117,0,117	0/1:1,7:8:21:0|1:346967_T_C:291,0,21	0/1:10,7:17:99:0|1:346967_T_C:264,0,399	0/0:11,0:11:0:.:.:0,0,135	1/1:0,2:2:6:1|1:346966_C_T:90,6,0	0/0:20,0:20:21:.:.:0,21,315	0/0:11,0:11:7:.:.:0,7,220	1/1:0,5:5:15:1|1:346966_C_T:225,15,0	1/1:0,3:3:9:1|1:346966_C_T:135,9,0	0/0:13,0:13:13:.:.:0,13,268	0/1:3,2:5:75:0|1:346966_C_T:75,0,120	0/1:6,5:11:99:0|1:346967_T_C:192,0,237	0/0:12,0:12:0:.:.:0,0,131	1/1:0,2:2:6:1|1:346966_C_T:90,6,0	1/1:0,3:3:9:1|1:346966_C_T:135,9,0	./.:5,0:5:.:.:.:0,0,0	1/1:0,13:13:39:1|1:346966_C_T:580,39,0	0/0:5,0:5:15:.:.:0,15,124	0/1:3,5:8:99:0|1:346966_C_T:201,0,111	0/0:11,0:11:15:.:.:0,15,225	0/0:8,0:8:12:.:.:0,12,180	1/1:0,6:6:18:1|1:346966_C_T:270,18,0	1/1:0,9:9:27:1|1:346966_C_T:405,27,0	./.:7,0:7:.:.:.:0,0,0	0/0:18,0:18:54:.:.:0,54,457	0/0:7,0:7:0:.:.:0,0,134	0/0:8,0:8:0:.:.:0,0,108	0/0:4,0:4:3:.:.:0,3,45	0/0:7,0:7:0:.:.:0,0,117	1/1:0,15:15:45:1|1:346967_T_C:675,45,0	0/0:15,0:15:0:.:.:0,0,271	0/0:9,0:9:1:.:.:0,1,172	0/0:11,0:11:9:.:.:0,9,135	0/0:11,0:11:33:.:.:0,33,272	0/1:10,10:20:99:0|1:346966_C_T:423,0,506	0/1:5,3:8:99:.:.:108,0,243	0/0:3,0:3:3:.:.:0,3,45	0/1:3,4:7:99:0|1:346967_T_C:159,0,114	0/0:7,0:7:0:.:.:0,0,129	0/0:17,0:17:21:.:.:0,21,315	0/0:3,0:3:0:.:.:0,0,29	0/0:21,0:21:15:.:.:0,15,225	0/1:3,3:6:99:0|1:346966_C_T:117,0,117	0/1:20,5:25:99:0|1:346966_C_T:182,0,822	0/1:6,2:8:66:.:.:66,0,246	0/0:11,0:11:15:.:.:0,15,225	0/1:5,3:8:99:0|1:346967_T_C:111,0,201	0/0:18,0:18:15:.:.:0,15,225	0/0:6,0:6:3:.:.:0,3,45	1/1:0,7:7:24:1|1:346966_C_T:360,24,0	1/1:0,4:4:12:1|1:346966_C_T:180,12,0	1/1:0,20:20:60:1|1:346966_C_T:900,60,0	0/1:13,3:16:87:0|1:346966_C_T:87,0,537	0/0:5,0:5:9:.:.:0,9,135	0/1:5,5:10:99:0|1:346967_T_C:195,0,195	0/1:5,4:9:99:0|1:346966_C_T:153,0,198	0/0:6,0:6:15:.:.:0,15,225	0/1:3,3:6:99:0|1:346967_T_C:117,0,117	0/0:10,0:10:4:.:.:0,4,194	0/0:10,0:10:30:.:.:0,30,246	1/1:0,5:5:15:1|1:346966_C_T:225,15,0	0/0:8,0:8:0:.:.:0,0,94	0/0:10,0:10:9:.:.:0,9,135	0/1:3,13:16:87:0|1:346967_T_C:537,0,87	1/1:0,6:6:21:1|1:346966_C_T:315,21,0	0/1:3,8:11:99:0|1:346967_T_C:327,0,102	0/0:2,0:2:6:.:.:0,6,49	1/1:0,4:4:12:1|1:346966_C_T:180,12,0	0/0:8,0:8:6:.:.:0,6,90	0/0:10,0:10:6:.:.:0,6,90	1/1:0,11:11:33:1|1:346966_C_T:495,33,0	1/1:0,8:8:24:1|1:346966_C_T:360,24,0	0/1:3,1:4:33:0|1:346967_T_C:33,0,123	0/1:1,2:3:36:0|1:346967_T_C:81,0,36	0/1:3,11:14:93:0|1:346966_C_T:453,0,93	0/0:9,0:9:2:.:.:0,2,181	0/0:6,0:6:15:.:.:0,15,225	0/0:5,0:5:0:.:.:0,0,77	0/0:7,0:7:21:.:.:0,21,170	0/0:6,0:6:0:.:.:0,0,48	0/0:9,0:9:0:.:.:0,0,21	0/1:12,2:14:76:0|1:346966_C_T:76,0,530	0/0:14,0:14:30:.:.:0,30,450	0/0:11,0:11:0:.:.:0,0,169	0/0:4,0:4:12:.:.:0,12,103	0/0:19,0:19:57:.:.:0,57,466	0/0:15,0:15:0:.:.:0,0,169	0/0:14,0:14:0:.:.:0,0,141	0/0:9,0:9:27:.:.:0,27,231	0/0:10,0:10:18:.:.:0,18,270	0/0:2,0:2:6:.:.:0,6,49	0/1:8,8:16:99:0|1:346966_C_T:309,0,354	./.:13,0:13:.:.:.:0,0,0	0/0:11,0:11:12:.:.:0,12,235	0/1:5,6:11:99:0|1:346966_C_T:237,0,192	0/0:17,0:17:0:.:.:0,0,275	0/0:17,0:17:0:.:.:0,0,89	0/0:5,0:5:15:.:.:0,15,124	0/0:12,0:12:15:.:.:0,15,225	0/0:14,0:14:0:.:.:0,0,93	1/1:0,9:9:27:1|1:346966_C_T:405,27,0	0/0:16,0:16:23:.:.:0,23,355	0/0:7,0:7:0:.:.:0,0,29	0/0:8,0:8:0:.:.:0,0,46	0/1:5,3:8:99:0|1:346967_T_C:108,0,235	0/0:16,0:16:23:.:.:0,23,355	0/0:4,0:4:12:.:.:0,12,96	0/0:8,0:8:15:.:.:0,15,225	0/0:12,0:12:24:.:.:0,24,360	0/1:4,6:10:99:0|1:346967_T_C:234,0,234	0/0:9,0:9:0:.:.:0,0,140	0/0:7,0:7:21:.:.:0,21,173	0/0:17,0:17:0:.:.:0,0,291	0/1:5,3:8:99:0|1:346967_T_C:111,0,201	0/0:10,0:10:21:.:.:0,21,315	0/0:15,0:15:42:.:.:0,42,630	0/1:3,2:5:99:0|1:346967_T_C:103,0,159	0/1:4,2:6:99:0|1:346967_T_C:114,0,159	0/1:3,7:10:99:0|1:346966_C_T:282,0,141	0/0:7,0:7:15:.:.:0,15,225	0/0:4,0:4:3:.:.:0,3,45	0/0:17,0:17:26:.:.:0,26,384	0/0:8,0:8:15:.:.:0,15,225	1/1:0,4:4:12:1|1:346966_C_T:180,12,0	0/0:16,0:16:22:.:.:0,22,339	0/0:17,0:17:36:.:.:0,36,540
superscaffold15	346982	.	A	T	20259.7	.	ANN=T|intergenic_region|MODIFIER|CLUMAR_CG001688-(sp)_putative_Mitotic_spindle_assembly_checkpoint_protein_MAD2A|CLUMAR_CG001688-CLUMAR_CG001689|intergenic_region|CLUMAR_CG001688-CLUMAR_CG001689|||n.346982A>T||||||	GT:AD:DP:GQ:PGT:PID:PL	0/1:2,3:5:75:0|1:346923_A_G:120,0,75	0/0:17,0:17:0:.:.:0,0,281	0/1:3,5:8:99:0|1:346923_A_G:243,0,108	0/0:12,0:12:15:.:.:0,15,260	1/1:0,6:6:18:1|1:346893_A_G:270,18,0	0/1:4,6:10:99:0|1:346923_A_G:282,0,147	1/1:0,14:14:42:1|1:346883_A_T:630,42,0	1/1:0,5:5:15:1|1:346883_A_T:225,15,0	0/0:4,0:4:12:.:.:0,12,101	0/0:8,0:8:2:.:.:0,2,158	0/0:11,0:11:33:.:.:0,33,269	0/0:9,0:9:27:.:.:0,27,223	0/1:6,2:8:66:0|1:346893_A_G:66,0,345	0/0:10,0:10:0:.:.:0,0,48	0/0:14,0:14:17:.:.:0,17,310	0/0:8,0:8:18:.:.:0,18,270	0/0:9,0:9:27:.:.:0,27,223	0/0:7,0:7:9:.:.:0,9,135	0/0:9,0:9:21:.:.:0,21,315	0/0:5,0:5:0:.:.:0,0,76	0/0:11,0:11:33:.:.:0,33,279	0/0:1,0:1:3:.:.:0,3,23	0/0:3,0:3:9:.:.:0,9,74	0/0:17,0:17:45:.:.:0,45,675	0/0:8,0:8:24:.:.:0,24,198	0/1:8,2:10:60:0|1:346883_A_T:60,0,292	0/0:5,0:5:15:.:.:0,15,124	0/0:8,0:8:9:.:.:0,9,135	0/1:7,7:14:99:0|1:346923_A_G:273,0,273	0/0:11,0:11:21:.:.:0,21,315	0/0:6,0:6:0:.:.:0,0,108	./.:0,0:0:.:.:.:0,0,0	1/1:0,4:4:12:1|1:346883_A_T:180,12,0	1/1:0,12:12:36:1|1:346883_A_T:540,36,0	0/0:11,0:11:7:.:.:0,7,230	0/0:16,0:16:0:.:.:0,0,207	0/1:3,4:7:99:0|1:346923_A_G:155,0,114	0/1:1,4:5:30:0|1:346893_A_G:165,0,30	0/0:26,0:26:53:.:.:0,53,619	0/0:4,0:4:9:.:.:0,9,135	1/1:0,10:10:30:1|1:346883_A_T:450,30,0	1/1:0,3:3:9:1|1:346883_A_T:135,9,0	0/0:6,0:6:18:.:.:0,18,148	0/1:6,1:7:21:0|1:346923_A_G:21,0,291	0/1:7,7:14:99:0|1:346923_A_G:273,0,273	0/0:11,0:11:27:.:.:0,27,405	0/0:4,0:4:6:.:.:0,6,90	1/1:0,16:16:51:1|1:346883_A_T:765,51,0	1/1:0,6:6:18:1|1:346883_A_T:270,18,0	0/0:11,0:11:0:.:.:0,0,30	0/0:7,0:7:0:.:.:0,0,29	1/1:0,10:10:30:1|1:346883_A_T:450,30,0	0/0:5,0:5:15:.:.:0,15,130	0/1:5,6:11:99:0|1:346923_A_G:237,0,192	1/1:0,9:9:27:1|1:346883_A_T:405,27,0	0/0:5,0:5:0:.:.:0,0,69	0/0:3,0:3:9:.:.:0,9,77	1/1:0,1:1:3:1|1:346883_A_T:45,3,0	0/0:14,0:14:0:.:.:0,0,252	0/0:6,0:6:18:.:.:0,18,148	0/0:9,0:9:24:.:.:0,24,360	1/1:0,12:12:36:1|1:346883_A_T:540,36,0	0/1:3,4:7:99:0|1:346883_A_T:159,0,114	0/0:17,0:17:0:.:.:0,0,107	0/0:16,0:16:22:.:.:0,22,359	1/1:0,3:3:9:1|1:346883_A_T:135,9,0	0/0:20,0:20:60:.:.:0,60,501	0/0:9,0:9:24:.:.:0,24,360	0/0:8,0:8:21:.:.:0,21,315	1/1:0,4:4:15:1|1:346883_A_T:225,15,0	1/1:0,5:5:15:1|1:346883_A_T:225,15,0	0/0:21,0:21:48:.:.:0,48,720	1/1:0,10:10:30:1|1:346883_A_T:450,30,0	1/1:0,9:9:27:1|1:346883_A_T:405,27,0	1/1:0,10:10:30:1|1:346883_A_T:450,30,0	0/0:11,0:11:33:.:.:0,33,272	0/0:28,0:28:58:.:.:0,58,667	0/1:3,5:8:99:.:.:201,0,111	1/1:0,2:2:6:1|1:346883_A_T:90,6,0	0/1:4,3:7:99:0|1:346964_T_TG:114,0,159	0/0:8,0:8:24:.:.:0,24,206	1/1:0,10:10:36:1|1:346883_A_T:540,36,0	1/1:0,2:2:9:1|1:346923_A_G:135,9,0	1/1:0,15:15:48:1|1:346883_A_T:720,48,0	0/0:5,0:5:15:.:.:0,15,129	0/0:26,0:26:78:.:.:0,78,665	0/1:2,7:9:63:.:.:288,0,63	1/1:0,9:9:27:1|1:346883_A_T:405,27,0	0/1:2,4:6:69:0|1:346923_A_G:204,0,69	1/1:0,14:14:42:1|1:346908_G_T:630,42,0	1/1:0,9:9:27:1|1:346883_A_T:405,27,0	0/0:9,0:9:27:.:.:0,27,226	0/0:3,0:3:6:.:.:0,6,90	0/0:19,0:19:6:.:.:0,6,90	0/0:17,0:17:51:.:.:0,51,420	1/1:0,4:4:12:1|1:346883_A_T:180,12,0	0/1:6,5:11:99:0|1:346923_A_G:192,0,237	0/0:14,0:14:0:.:.:0,0,259	0/0:7,0:7:0:.:.:0,0,78	0/1:4,3:7:99:0|1:346923_A_G:114,0,156	1/1:0,8:8:24:1|1:346908_G_T:360,24,0	0/0:10,0:10:27:.:.:0,27,405	0/0:5,0:5:15:.:.:0,15,122	1/1:0,6:6:18:1|1:346883_A_T:270,18,0	1/1:0,7:7:21:1|1:346883_A_T:315,21,0	0/1:13,3:16:87:0|1:346923_A_G:87,0,537	0/0:9,0:9:2:.:.:0,2,177	0/1:11,3:14:99:0|1:346923_A_G:115,0,440	0/0:2,0:2:6:.:.:0,6,49	0/0:5,0:5:15:.:.:0,15,123	1/1:0,6:6:18:1|1:346883_A_T:270,18,0	1/1:0,10:10:30:1|1:346883_A_T:450,30,0	0/0:14,0:14:0:.:.:0,0,206	0/0:12,0:12:0:.:.:0,0,206	0/1:2,3:5:75:0|1:346923_A_G:120,0,75	0/1:2,1:3:36:0|1:346923_A_G:36,0,81	0/0:15,0:15:36:.:.:0,36,540	0/1:1,3:4:33:0|1:346883_A_T:123,0,33	0/0:6,0:6:18:.:.:0,18,145	0/0:6,0:6:0:.:.:0,0,98	0/0:8,0:8:24:.:.:0,24,202	0/0:5,0:5:0:.:.:0,0,28	0/1:6,1:7:21:0|1:346856_G_A:21,0,291	0/0:19,0:19:0:.:.:0,0,331	0/1:3,9:12:99:0|1:346883_A_T:369,0,99	0/1:6,3:9:99:0|1:346883_A_T:108,0,243	0/0:4,0:4:0:.:.:0,0,51	0/0:19,0:19:54:.:.:0,54,810	0/0:15,0:15:0:.:.:0,0,219	0/1:5,4:9:99:0|1:346883_A_T:153,0,198	0/0:10,0:10:27:.:.:0,27,405	0/0:10,0:10:5:.:.:0,5,207	./.:3,0:3:.:.:.:0,0,0	0/0:23,0:23:0:.:.:0,0,438	1/1:0,6:6:21:1|1:346883_A_T:315,21,0	0/1:5,4:9:99:0|1:346883_A_T:153,0,198	0/0:13,0:13:36:.:.:0,36,540	0/1:9,5:14:99:0|1:346883_A_T:183,0,363	1/1:0,9:9:27:1|1:346883_A_T:405,27,0	0/0:5,0:5:15:.:.:0,15,124	1/1:0,7:7:24:1|1:346893_A_G:360,24,0	0/1:2,4:6:72:0|1:346908_G_T:162,0,72	0/0:10,0:10:12:.:.:0,12,180	0/1:6,6:12:99:0|1:346883_A_T:276,0,231	0/0:7,0:7:0:.:.:0,0,77	0/0:8,0:8:0:.:.:0,0,46	0/1:10,1:11:12:0|1:346923_A_G:12,0,407	0/1:5,8:13:99:0|1:346883_A_T:321,0,186	1/1:0,3:3:9:1|1:346923_A_G:135,9,0	1/1:0,7:7:24:1|1:346883_A_T:360,24,0	0/1:4,5:9:99:0|1:346883_A_T:198,0,153	0/1:6,4:10:99:0|1:346923_A_G:172,0,237	0/1:3,2:5:75:0|1:346883_A_T:75,0,120	0/0:7,0:7:21:.:.:0,21,173	1/1:0,11:11:33:1|1:346908_G_T:495,33,0	0/1:4,2:6:99:0|1:346923_A_G:117,0,156	0/1:2,8:10:60:0|1:346883_A_T:330,0,60	0/0:16,0:16:0:.:.:0,0,255	0/1:2,3:5:75:0|1:346923_A_G:120,0,75	0/1:3,4:7:99:0|1:346923_A_G:159,0,114	0/0:11,0:11:30:.:.:0,30,450	1/1:0,6:6:18:1|1:346883_A_T:270,18,0	1/1:0,2:2:6:1|1:346883_A_T:90,6,0	0/0:17,0:17:0:.:.:0,0,176	0/1:1,6:7:24:0|1:346883_A_T:249,0,24	0/0:6,0:6:0:.:.:0,0,51	0/0:17,0:17:0:.:.:0,0,281	0/1:11,3:14:99:0|1:346908_G_T:135,0,450
superscaffold15	346984	.	C	T	17963.9	.	ANN=T|intergenic_region|MODIFIER|CLUMAR_CG001688-(sp)_putative_Mitotic_spindle_assembly_checkpoint_protein_MAD2A|CLUMAR_CG001688-CLUMAR_CG001689|intergenic_region|CLUMAR_CG001688-CLUMAR_CG001689|||n.346984C>T||||||	GT:AD:DP:GQ:PGT:PID:PL	0/1:3,2:5:75:0|1:346967_T_C:75,0,120	1/1:0,9:9:27:1|1:346966_C_T:405,27,0	0/1:5,3:8:99:0|1:346967_T_C:111,0,201	1/1:0,9:9:30:1|1:346966_C_T:430,30,0	0/0:10,0:10:4:.:.:0,4,194	0/1:6,4:10:99:0|1:346967_T_C:150,0,240	0/0:18,0:18:18:.:.:0,18,270	0/0:15,0:15:0:.:.:0,0,254	0/0:4,0:4:0:.:.:0,0,48	0/1:5,5:10:99:0|1:346966_C_T:195,0,195	0/1:6,3:9:99:0|1:346966_C_T:108,0,243	0/0:9,0:9:27:.:.:0,27,223	0/0:7,0:7:18:.:.:0,18,270	1/1:0,6:6:18:1|1:346966_C_T:270,18,0	0/1:7,4:11:99:0|1:346966_C_T:147,0,282	1/1:0,8:8:24:1|1:346966_C_T:360,24,0	0/0:9,0:9:27:.:.:0,27,223	0/1:1,2:3:36:0|1:346966_C_T:81,0,36	0/1:4,3:7:99:0|1:346966_C_T:114,0,159	0/1:1,3:4:33:0|1:346966_C_T:123,0,33	0/1:3,6:9:99:0|1:346966_C_T:243,0,108	./.:1,0:1:.:.:.:0,0,0	0/0:3,0:3:9:.:.:0,9,74	0/1:2,13:15:45:0|1:346966_C_T:540,0,45	0/1:5,3:8:99:0|1:346966_C_T:111,0,201	0/0:9,0:9:24:.:.:0,24,360	0/0:5,0:5:15:.:.:0,15,124	0/1:2,4:6:72:0|1:346966_C_T:162,0,72	0/1:7,7:14:99:0|1:346967_T_C:273,0,273	1/1:0,7:7:24:1|1:346966_C_T:360,24,0	1/1:0,6:6:18:1|1:346966_C_T:270,18,0	./.:0,0:0:.:.:.:0,0,0	0/0:5,0:5:6:.:.:0,6,90	0/0:14,0:14:24:.:.:0,24,360	1/1:0,9:9:27:1|1:346966_C_T:405,27,0	1/1:0,9:9:27:1|1:346966_C_T:405,27,0	0/1:4,3:7:99:0|1:346967_T_C:114,0,155	0/0:8,0:8:9:.:.:0,9,135	0/1:7,15:22:99:0|1:346966_C_T:603,0,333	0/0:4,0:4:0:.:.:0,0,45	0/0:12,0:12:27:.:.:0,27,405	0/0:4,0:4:9:.:.:0,9,135	0/1:3,3:6:99:0|1:346966_C_T:117,0,117	0/1:1,5:6:24:0|1:346967_T_C:249,0,24	0/1:7,7:14:99:0|1:346967_T_C:273,0,273	0/0:12,0:12:0:.:.:0,0,141	1/1:0,2:2:6:1|1:346966_C_T:90,6,0	0/0:18,0:18:15:.:.:0,15,225	0/0:9,0:9:1:.:.:0,1,173	1/1:0,6:6:18:1|1:346966_C_T:269,18,0	1/1:0,4:4:12:1|1:346966_C_T:180,12,0	0/0:13,0:13:18:.:.:0,18,270	0/1:3,2:5:72:0|1:346966_C_T:72,0,162	0/1:6,5:11:99:0|1:346967_T_C:192,0,237	0/0:14,0:14:0:.:.:0,0,144	1/1:0,2:2:9:1|1:346966_C_T:135,9,0	1/1:0,4:4:12:1|1:346966_C_T:180,12,0	./.:6,0:6:.:.:.:0,0,0	1/1:0,12:12:36:1|1:346966_C_T:540,36,0	0/0:6,0:6:18:.:.:0,18,148	0/1:3,5:8:99:0|1:346966_C_T:201,0,111	0/0:11,0:11:9:.:.:0,9,135	0/0:7,0:7:18:.:.:0,18,270	1/1:0,7:7:21:1|1:346966_C_T:315,21,0	1/1:0,9:9:27:1|1:346966_C_T:405,27,0	0/0:7,0:7:0:.:.:0,0,2	0/0:20,0:20:57:.:.:0,57,855	0/0:9,0:9:0:.:.:0,0,171	0/0:10,0:10:0:.:.:0,0,39	./.:3,0:3:.:.:.:0,0,0	0/0:7,0:7:0:.:.:0,0,120	1/1:0,18:18:54:1|1:346967_T_C:801,54,0	0/0:14,0:14:0:.:.:0,0,263	0/0:8,0:8:6:.:.:0,6,90	0/0:10,0:10:6:.:.:0,6,90	0/0:11,0:11:30:.:.:0,30,450	0/1:12,11:23:99:0|1:346966_C_T:426,0,471	0/1:5,3:8:99:.:.:111,0,201	0/0:3,0:3:3:.:.:0,3,45	0/1:2,4:6:99:0|1:346967_T_C:159,0,114	0/0:8,0:8:0:.:.:0,0,146	0/0:15,0:15:6:.:.:0,6,90	0/0:4,0:4:0:.:.:0,0,48	0/0:19,0:19:15:.:.:0,15,225	0/1:3,2:5:99:0|1:346966_C_T:117,0,117	0/1:18,7:25:99:0|1:346966_C_T:240,0,735	0/1:7,2:9:63:.:.:63,0,288	0/0:10,0:10:9:.:.:0,9,135	0/1:4,2:6:72:0|1:346967_T_C:72,0,162	0/0:19,0:19:12:.:.:0,12,180	0/0:9,0:9:3:.:.:0,3,45	1/1:0,6:6:18:1|1:346966_C_T:270,18,0	1/1:0,2:2:9:1|1:346966_C_T:135,9,0	1/1:0,16:16:51:1|1:346966_C_T:765,51,0	0/1:13,3:16:87:0|1:346966_C_T:87,0,537	0/0:6,0:6:9:.:.:0,9,135	0/1:5,6:11:99:0|1:346967_T_C:237,0,192	0/1:3,6:9:99:0|1:346966_C_T:243,0,108	0/0:6,0:6:15:.:.:0,15,225	0/1:3,4:7:99:0|1:346967_T_C:156,0,114	0/0:11,0:11:7:.:.:0,7,222	0/0:10,0:10:27:.:.:0,27,405	1/1:0,6:6:18:1|1:346966_C_T:270,18,0	./.:7,0:7:.:.:.:0,0,0	0/0:10,0:10:6:.:.:0,6,90	0/1:3,13:16:87:0|1:346967_T_C:537,0,87	1/1:0,7:7:21:1|1:346966_C_T:315,21,0	0/1:4,11:15:99:0|1:346967_T_C:440,0,115	0/0:2,0:2:6:.:.:0,6,49	1/1:0,4:4:12:1|1:346966_C_T:180,12,0	0/0:7,0:7:6:.:.:0,6,90	0/0:9,0:9:3:.:.:0,3,45	1/1:0,11:11:33:1|1:346966_C_T:495,33,0	1/1:0,8:8:24:1|1:346966_C_T:360,24,0	0/1:3,2:5:75:0|1:346967_T_C:75,0,120	0/1:1,2:3:36:0|1:346967_T_C:81,0,36	0/1:3,12:15:90:0|1:346966_C_T:495,0,90	0/0:9,0:9:1:.:.:0,1,172	0/0:6,0:6:18:.:.:0,18,145	0/0:6,0:6:0:.:.:0,0,98	0/0:8,0:8:21:.:.:0,21,315	0/0:5,0:5:0:.:.:0,0,28	0/0:10,0:10:0:.:.:0,0,103	0/1:8,2:10:51:0|1:346966_C_T:51,0,456	0/0:16,0:16:30:.:.:0,30,450	0/0:8,0:8:18:.:.:0,18,270	0/0:4,0:4:12:.:.:0,12,99	0/0:19,0:19:54:.:.:0,54,810	0/0:15,0:15:0:.:.:0,0,219	0/0:13,0:13:0:.:.:0,0,144	0/0:10,0:10:24:.:.:0,24,360	0/0:9,0:9:27:.:.:0,27,223	0/0:3,0:3:9:.:.:0,9,74	0/1:9,9:18:99:0|1:346966_C_T:351,0,351	./.:15,0:15:.:.:.:0,0,0	0/0:12,0:12:0:.:.:0,0,199	0/1:5,6:11:99:0|1:346966_C_T:237,0,192	0/0:18,0:18:0:.:.:0,0,294	0/0:16,0:16:0:.:.:0,0,138	0/0:5,0:5:15:.:.:0,15,124	0/0:13,0:13:15:.:.:0,15,225	0/0:14,0:14:0:.:.:0,0,97	1/1:0,9:9:27:1|1:346966_C_T:405,27,0	0/0:16,0:16:22:.:.:0,22,342	0/0:5,0:5:0:.:.:0,0,23	0/0:8,0:8:0:.:.:0,0,46	0/1:7,4:11:99:0|1:346967_T_C:137,0,282	0/0:17,0:17:25:.:.:0,25,370	0/0:4,0:4:12:.:.:0,12,99	0/0:9,0:9:15:.:.:0,15,225	0/0:11,0:11:21:.:.:0,21,315	0/1:5,6:11:99:0|1:346967_T_C:237,0,172	0/0:9,0:9:0:.:.:0,0,124	0/0:7,0:7:21:.:.:0,21,173	0/0:18,0:18:0:.:.:0,0,297	0/1:5,3:8:99:0|1:346967_T_C:111,0,162	0/0:11,0:11:24:.:.:0,24,360	0/0:16,0:16:42:.:.:0,42,630	0/1:3,2:5:75:0|1:346967_T_C:75,0,120	0/1:4,3:7:99:0|1:346967_T_C:114,0,159	0/1:3,7:10:99:0|1:346966_C_T:285,0,105	0/0:7,0:7:12:.:.:0,12,180	0/0:3,0:3:3:.:.:0,3,45	0/0:17,0:17:25:.:.:0,25,367	0/0:8,0:8:9:.:.:0,9,135	1/1:0,4:4:12:1|1:346966_C_T:180,12,0	0/0:14,0:14:16:.:.:0,16,293	0/0:14,0:14:21:.:.:0,21,315
superscaffold15	347009	.	TTC	T	20806.0	.	ANN=T|intergenic_region|MODIFIER|CLUMAR_CG001688-(sp)_putative_Mitotic_spindle_assembly_checkpoint_protein_MAD2A|CLUMAR_CG001688-CLUMAR_CG001689|intergenic_region|CLUMAR_CG001688-CLUMAR_CG001689|||n.347010_347011delTC||||||	GT:AD:DP:GQ:PGT:PID:PL	0/1:2,3:5:75:0|1:346923_A_G:120,0,75	0/0:14,0:14:16:.:.:0,16,309	0/1:2,3:5:75:0|1:346923_A_G:120,0,75	0/0:16,0:16:8:.:.:0,8,320	1/1:0,5:5:15:1|1:346893_A_G:225,15,0	0/1:4,7:11:99:0|1:347009_TTC_T:233,0,108	1/1:0,13:13:39:1|1:346883_A_T:585,39,0	1/1:0,6:6:18:1|1:346883_A_T:270,18,0	./.:1,0:1:.:.:.:0,0,0	0/0:15,0:15:2:.:.:0,2,289	0/0:10,0:10:18:.:.:0,18,270	0/0:8,0:8:24:.:.:0,24,198	0/1:6,1:7:24:0|1:346893_A_G:24,0,321	0/1:4,4:8:99:0|1:347009_TTC_T:137,0,129	0/1:7,3:10:99:0|1:346966_C_T:105,0,249	0/0:7,0:7:21:.:.:0,21,172	0/0:8,0:8:0:.:.:0,0,154	0/1:1,3:4:33:0|1:346966_C_T:123,0,33	0/1:4,1:5:30:0|1:346966_C_T:30,0,165	0/0:5,0:5:15:.:.:0,15,124	0/0:9,0:9:27:.:.:0,27,223	0/0:1,0:1:3:.:.:0,3,22	0/0:3,0:3:9:.:.:0,9,74	0/0:17,0:17:0:.:.:0,0,333	0/0:9,0:9:27:.:.:0,27,223	0/0:5,0:5:15:.:.:0,15,124	0/0:7,0:7:21:.:.:0,21,170	0/1:2,3:5:99:0|1:346966_C_T:114,0,120	0/1:6,6:12:99:0|1:346923_A_G:231,0,276	0/1:4,2:6:72:0|1:347009_TTC_T:72,0,146	0/1:2,4:6:16:.:.:134,0,16	./.:0,0:0:.:.:.:0,0,0	1/1:0,1:1:3:1|1:346883_A_T:45,3,0	1/1:0,8:8:30:1|1:346883_A_T:450,30,0	0/0:8,0:8:0:.:.:0,0,138	0/0:14,0:14:33:.:.:0,33,495	0/1:2,4:6:67:0|1:347009_TTC_T:162,0,67	0/1:1,4:5:27:0|1:346893_A_G:187,0,27	0/0:22,0:22:57:.:.:0,57,855	0/0:3,0:3:9:.:.:0,9,74	1/1:0,8:8:24:1|1:346883_A_T:360,24,0	1/1:0,2:2:9:1|1:346883_A_T:135,9,0	0/0:7,0:7:0:.:.:0,0,129	0/0:7,0:7:0:.:.:0,0,121	0/1:8,6:14:99:0|1:346923_A_G:228,0,318	0/0:11,0:11:0:.:.:0,0,94	1/1:0,2:2:6:1|1:346966_C_T:90,6,0	1/1:0,12:12:39:1|1:346883_A_T:565,39,0	1/1:0,5:5:15:1|1:346883_A_T:225,15,0	0/0:8,0:8:0:.:.:0,0,59	0/0:6,0:6:12:.:.:0,12,180	1/1:0,8:8:27:1|1:346883_A_T:405,27,0	0/0:7,0:7:21:.:.:0,21,180	0/1:5,5:10:89:0|1:347009_TTC_T:186,0,89	1/1:0,11:11:33:1|1:346883_A_T:495,33,0	0/0:5,0:5:0:.:.:0,0,61	0/0:7,0:7:21:.:.:0,21,174	1/1:0,3:3:9:1|1:346883_A_T:135,9,0	0/1:6,7:13:99:0|1:347009_TTC_T:298,0,184	0/0:8,0:8:21:.:.:0,21,315	0/0:10,0:10:30:.:.:0,30,247	1/1:0,9:9:27:1|1:346883_A_T:405,27,0	0/1:4,2:6:59:0|1:346883_A_T:59,0,162	0/0:16,0:16:22:.:.:0,22,363	0/0:19,0:19:31:.:.:0,31,437	1/1:0,4:4:12:1|1:346883_A_T:180,12,0	0/0:19,0:19:57:.:.:0,57,467	0/0:8,0:8:24:.:.:0,24,195	0/0:9,0:9:0:.:.:0,0,82	1/1:0,3:3:12:1|1:346883_A_T:160,12,0	1/1:0,4:4:12:1|1:346883_A_T:180,12,0	0/0:15,0:15:10:.:.:0,10,311	1/1:0,11:11:33:1|1:346883_A_T:495,33,0	1/1:0,9:9:33:1|1:346883_A_T:428,33,0	1/1:0,10:10:30:1|1:346883_A_T:444,30,0	0/0:10,0:10:30:.:.:0,30,247	0/0:27,0:27:72:.:.:0,72,1080	0/1:5,5:10:99:.:.:195,0,181	1/1:0,2:2:9:1|1:346883_A_T:115,9,0	0/1:4,4:8:99:0|1:346964_T_TG:156,0,156	0/0:6,0:6:18:.:.:0,18,145	1/1:0,11:11:33:1|1:346883_A_T:495,33,0	1/1:0,2:2:6:1|1:346923_A_G:90,6,0	1/1:0,14:14:42:1|1:346883_A_T:630,42,0	0/0:6,0:6:18:.:.:0,18,148	0/0:31,0:31:87:.:.:0,87,1305	0/1:1,7:8:21:.:.:291,0,21	1/1:0,11:11:33:1|1:346883_A_T:495,33,0	0/1:5,3:8:99:0|1:346923_A_G:111,0,189	1/1:0,12:12:36:1|1:346908_G_T:533,36,0	1/1:0,10:10:30:1|1:346883_A_T:450,30,0	0/0:10,0:10:30:.:.:0,30,247	0/0:1,0:1:3:.:.:0,3,25	1/1:0,13:13:39:1|1:346966_C_T:585,39,0	0/0:13,0:13:36:.:.:0,36,540	1/1:0,6:6:18:1|1:346883_A_T:270,18,0	0/1:6,4:10:99:0|1:346923_A_G:150,0,240	0/0:13,0:13:27:.:.:0,27,405	0/0:8,0:8:0:.:.:0,0,138	0/1:2,2:4:74:0|1:347009_TTC_T:78,0,74	1/1:0,4:4:15:1|1:346908_G_T:225,15,0	0/0:8,0:8:18:.:.:0,18,270	0/1:3,3:6:39:.:.:84,0,39	1/1:0,5:5:15:1|1:346883_A_T:225,15,0	1/1:0,9:9:27:1|1:346883_A_T:405,27,0	0/1:10,2:12:54:0|1:347009_TTC_T:54,0,330	0/0:6,0:6:18:.:.:0,18,145	0/1:9,4:13:99:0|1:347009_TTC_T:127,0,286	0/0:2,0:2:6:.:.:0,6,46	0/0:3,0:3:6:.:.:0,6,90	1/1:0,6:6:18:1|1:346883_A_T:270,18,0	1/1:0,8:8:24:1|1:346883_A_T:360,24,0	0/0:13,0:13:33:.:.:0,33,495	0/0:13,0:13:13:.:.:0,13,283	0/1:2,3:5:75:0|1:346923_A_G:120,0,75	0/1:2,1:3:36:0|1:346923_A_G:36,0,81	0/0:12,0:12:36:.:.:0,36,289	0/1:2,3:5:67:0|1:346883_A_T:120,0,67	0/0:5,0:5:0:.:.:0,0,81	./.:2,0:2:.:.:.:0,0,0	0/0:10,0:10:30:.:.:0,30,251	0/0:2,0:2:6:.:.:0,6,49	0/1:7,1:8:21:0|1:346856_G_A:21,0,289	0/0:18,0:18:0:.:.:0,0,266	0/1:3,10:13:96:0|1:346883_A_T:411,0,96	0/1:6,2:8:99:0|1:346883_A_T:109,0,240	0/0:5,0:5:0:.:.:0,0,61	0/0:17,0:17:48:.:.:0,48,720	0/0:15,0:15:39:.:.:0,39,585	0/1:6,4:10:99:0|1:346883_A_T:150,0,235	0/0:7,0:7:21:.:.:0,21,170	0/0:10,0:10:5:.:.:0,5,206	./.:7,0:7:.:.:.:0,0,0	0/0:18,0:18:39:.:.:0,39,585	1/1:0,10:10:30:1|1:346883_A_T:450,30,0	0/1:5,4:9:99:0|1:346883_A_T:153,0,198	0/0:10,0:10:24:.:.:0,24,360	0/1:6,6:12:99:0|1:346883_A_T:234,0,234	1/1:0,6:6:21:1|1:346883_A_T:315,21,0	0/0:4,0:4:12:.:.:0,12,99	1/1:0,9:9:27:1|1:346893_A_G:405,27,0	0/1:1,6:7:24:0|1:346908_G_T:249,0,24	0/1:6,5:11:99:0|1:347009_TTC_T:192,0,214	0/1:6,6:12:99:0|1:346883_A_T:234,0,234	0/0:3,0:3:0:.:.:0,0,15	0/0:8,0:8:0:.:.:0,0,31	0/0:14,0:14:0:.:.:0,0,258	0/1:5,6:11:99:0|1:346883_A_T:237,0,192	./.:1,0:1:.:.:.:0,0,0	1/1:0,8:8:24:1|1:346883_A_T:360,24,0	0/1:6,5:11:99:0|1:346883_A_T:189,0,273	0/1:5,4:9:99:0|1:347009_TTC_T:153,0,152	0/1:3,2:5:99:0|1:346883_A_T:119,0,114	0/0:11,0:11:33:.:.:0,33,282	1/1:0,13:13:42:1|1:346908_G_T:610,42,0	0/1:5,4:9:99:0|1:347009_TTC_T:175,0,188	0/1:3,8:11:99:0|1:346883_A_T:327,0,102	0/0:15,0:15:19:.:.:0,19,335	0/1:2,2:4:47:0|1:347009_TTC_T:61,0,47	0/1:5,5:10:99:0|1:347009_TTC_T:203,0,179	0/0:10,0:10:27:.:.:0,27,405	1/1:0,7:7:21:1|1:346883_A_T:315,21,0	1/1:0,3:3:9:1|1:346883_A_T:135,9,0	0/0:18,0:18:0:.:.:0,0,154	0/1:1,3:4:33:0|1:346883_A_T:123,0,33	0/0:10,0:10:0:.:.:0,0,15	0/0:12,0:12:10:.:.:0,10,257	0/1:8,2:10:82:0|1:346908_G_T:82,0,324
superscaffold15	347026	.	T	C	18641.7	.	ANN=C|intergenic_region|MODIFIER|CLUMAR_CG001688-(sp)_putative_Mitotic_spindle_assembly_checkpoint_protein_MAD2A|CLUMAR_CG001688-CLUMAR_CG001689|intergenic_region|CLUMAR_CG001688-CLUMAR_CG001689|||n.347026T>C||||||	GT:AD:DP:GQ:PGT:PID:PL	0/1:1,1:2:20:0|1:346923_A_G:39,0,20	0/0:11,0:11:8:.:.:0,8,227	0/1:3,2:5:98:0|1:346923_A_G:117,0,98	0/0:16,0:16:26:.:.:0,26,358	1/1:0,5:5:15:1|1:346893_A_G:225,15,0	0/1:5,5:10:99:0|1:347009_TTC_T:195,0,143	1/1:0,14:14:42:1|1:346883_A_T:610,42,0	1/1:0,6:6:18:1|1:346883_A_T:270,18,0	./.:0,0:0:.:.:.:0,0,0	0/0:14,0:14:39:.:.:0,39,585	0/0:9,0:9:27:.:.:0,27,235	0/0:9,0:9:27:.:.:0,27,235	0/0:8,0:8:0:.:.:0,0,158	0/1:3,3:6:99:0|1:347009_TTC_T:117,0,110	0/0:13,0:13:0:.:.:0,0,143	0/0:6,0:6:18:.:.:0,18,145	0/0:8,0:8:0:.:.:0,0,143	0/1:1,3:4:33:0|1:346966_C_T:123,0,33	0/1:3,1:4:33:0|1:346966_C_T:33,0,123	0/0:8,0:8:24:.:.:0,24,198	0/0:9,0:9:24:.:.:0,24,360	0/0:1,0:1:3:.:.:0,3,23	0/0:3,0:3:9:.:.:0,9,74	0/0:14,0:14:36:.:.:0,36,540	0/0:12,0:12:36:.:.:0,36,297	0/0:5,0:5:15:.:.:0,15,124	0/0:6,0:6:18:.:.:0,18,145	0/1:4,3:7:99:0|1:346966_C_T:114,0,120	0/1:7,5:12:99:0|1:346923_A_G:253,0,249	0/1:3,2:5:75:0|1:347009_TTC_T:75,0,113	0/1:1,4:5:12:.:.:104,0,12	0/0:2,0:2:6:.:.:0,6,46	0/0:0,0:0:3:0|1:346883_A_T:0,3,27	1/1:0,6:6:18:1|1:346883_A_T:270,18,0	0/0:9,0:9:6:.:.:0,6,185	0/0:11,0:11:33:.:.:0,33,266	0/1:3,4:7:87:0|1:347009_TTC_T:159,0,87	0/1:1,5:6:27:0|1:346893_A_G:187,0,27	0/0:20,0:20:60:.:.:0,60,511	0/0:3,0:3:9:.:.:0,9,74	1/1:0,4:4:18:1|1:346883_A_T:270,18,0	1/1:0,3:3:9:1|1:346883_A_T:115,9,0	0/0:5,0:5:0:.:.:0,0,77	0/0:9,0:9:2:.:.:0,2,181	0/1:5,6:11:99:0|1:346923_A_G:237,0,192	0/0:6,0:6:18:.:.:0,18,151	1/1:0,2:2:6:1|1:346966_C_T:90,6,0	1/1:0,16:16:48:1|1:346883_A_T:639,48,0	1/1:0,2:2:6:1|1:346883_A_T:90,6,0	0/0:8,0:8:0:.:.:0,0,57	0/0:7,0:7:0:.:.:0,0,70	1/1:0,6:6:21:1|1:346883_A_T:315,21,0	0/0:8,0:8:24:.:.:0,24,198	0/1:3,3:6:85:0|1:347009_TTC_T:97,0,85	1/1:0,11:11:33:1|1:346883_A_T:460,33,0	0/0:13,0:13:14:.:.:0,14,287	0/0:7,0:7:21:.:.:0,21,163	1/1:0,3:3:9:1|1:346883_A_T:135,9,0	0/1:6,8:14:99:0|1:347009_TTC_T:298,0,192	0/0:7,0:7:15:.:.:0,15,225	0/0:11,0:11:33:.:.:0,33,272	1/1:0,12:12:36:1|1:346883_A_T:479,36,0	0/1:4,2:6:59:0|1:346883_A_T:59,0,162	0/0:14,0:14:0:.:.:0,0,259	0/0:14,0:14:42:.:.:0,42,344	1/1:0,4:4:12:1|1:346883_A_T:180,12,0	0/0:23,0:23:47:.:.:0,47,538	0/0:10,0:10:4:.:.:0,4,205	0/0:7,0:7:0:.:.:0,0,75	1/1:0,4:4:12:1|1:346883_A_T:160,12,0	1/1:0,5:5:15:1|1:346883_A_T:205,15,0	0/0:12,0:12:1:.:.:0,1,241	1/1:0,10:10:30:1|1:346883_A_T:410,30,0	1/1:0,10:10:30:1|1:346883_A_T:383,30,0	1/1:0,8:8:27:1|1:346883_A_T:399,27,0	0/0:12,0:12:36:.:.:0,36,294	0/0:27,0:27:81:.:.:0,81,692	0/1:5,5:10:99:.:.:195,0,181	1/1:0,3:3:9:1|1:346883_A_T:115,9,0	0/1:3,4:7:99:0|1:346964_T_TG:159,0,114	0/0:7,0:7:18:.:.:0,18,270	1/1:0,15:15:45:1|1:346883_A_T:590,45,0	1/1:0,1:1:3:1|1:346923_A_G:45,3,0	1/1:0,12:12:36:1|1:346883_A_T:540,36,0	0/0:6,0:6:18:.:.:0,18,148	0/0:33,0:33:96:.:.:0,96,1440	0/1:1,6:7:24:.:.:249,0,24	1/1:0,9:9:27:1|1:346883_A_T:405,27,0	0/1:4,3:7:94:0|1:346923_A_G:94,0,147	1/1:0,12:12:36:1|1:346908_G_T:472,36,0	1/1:0,11:11:33:1|1:346883_A_T:460,33,0	0/0:10,0:10:27:.:.:0,27,405	0/0:5,0:5:15:.:.:0,15,124	1/1:0,14:14:42:1|1:346966_C_T:589,42,0	0/0:8,0:8:24:.:.:0,24,195	1/1:0,6:6:18:1|1:346883_A_T:259,18,0	0/1:5,3:8:99:0|1:346923_A_G:111,0,201	0/0:12,0:12:0:.:.:0,0,200	0/0:7,0:7:0:.:.:0,0,130	0/1:2,2:4:74:0|1:347009_TTC_T:78,0,74	1/1:0,3:3:9:1|1:346908_G_T:135,9,0	0/0:9,0:9:27:.:.:0,27,225	1/1:0,6:6:18:.:.:209,18,0	1/1:0,5:5:15:1|1:346883_A_T:225,15,0	1/1:0,9:9:27:1|1:346883_A_T:405,27,0	0/1:8,3:11:82:0|1:347009_TTC_T:82,0,307	0/0:7,0:7:0:.:.:0,0,130	0/1:10,4:14:99:0|1:347009_TTC_T:118,0,325	0/0:2,0:2:6:.:.:0,6,46	0/0:4,0:4:12:.:.:0,12,98	1/1:0,7:7:21:1|1:346883_A_T:295,21,0	1/1:0,8:8:24:1|1:346883_A_T:360,24,0	0/0:13,0:13:0:.:.:0,0,229	0/0:8,0:8:24:.:.:0,24,206	0/1:2,2:4:78:0|1:346923_A_G:78,0,78	0/1:2,3:5:75:0|1:346923_A_G:80,0,75	0/0:12,0:12:36:.:.:0,36,289	0/1:2,3:5:67:0|1:346883_A_T:120,0,67	0/0:6,0:6:18:.:.:0,18,143	0/0:3,0:3:0:.:.:0,0,26	0/0:8,0:8:21:.:.:0,21,315	0/0:3,0:3:0:.:.:0,0,25	0/1:7,1:8:21:0|1:346856_G_A:21,0,289	0/0:20,0:20:0:.:.:0,0,257	0/1:2,5:7:69:0|1:346883_A_T:204,0,69	0/1:5,3:8:67:0|1:346883_A_T:67,0,243	0/0:3,0:3:6:.:.:0,6,90	0/0:15,0:15:45:.:.:0,45,368	0/0:14,0:14:17:.:.:0,17,309	0/1:7,4:11:99:0|1:346883_A_T:147,0,253	0/0:7,0:7:21:.:.:0,21,170	0/0:13,0:13:36:.:.:0,36,540	./.:8,0:8:.:.:.:0,0,0	0/0:13,0:13:14:.:.:0,14,280	1/1:0,10:10:30:1|1:346883_A_T:430,30,0	0/1:4,3:7:99:0|1:346883_A_T:111,0,201	0/0:8,0:8:24:.:.:0,24,202	0/1:8,7:15:99:0|1:346883_A_T:250,0,274	1/1:0,7:7:21:1|1:346883_A_T:295,21,0	0/0:4,0:4:12:.:.:0,12,98	1/1:0,5:5:15:1|1:346893_A_G:225,15,0	0/1:1,4:5:30:0|1:346908_G_T:165,0,30	0/1:6,5:11:99:0|1:347009_TTC_T:192,0,214	0/1:6,5:11:99:0|1:346883_A_T:192,0,237	0/0:2,0:2:6:.:.:0,6,49	0/0:7,0:7:0:.:.:0,0,76	0/0:13,0:13:0:.:.:0,0,230	0/1:5,7:12:99:0|1:346883_A_T:259,0,189	./.:1,0:1:.:.:.:0,0,0	1/1:0,4:4:12:1|1:346883_A_T:180,12,0	0/1:6,5:11:99:0|1:346883_A_T:170,0,231	0/1:4,5:9:99:0|1:347009_TTC_T:178,0,136	0/1:1,4:5:30:0|1:346883_A_T:125,0,30	0/0:12,0:12:36:.:.:0,36,294	1/1:0,13:13:39:1|1:346908_G_T:565,39,0	0/1:5,6:11:99:0|1:347009_TTC_T:196,0,185	0/1:3,4:7:99:0|1:346883_A_T:139,0,114	0/0:11,0:11:8:.:.:0,8,232	0/1:1,1:2:38:0|1:347009_TTC_T:39,0,38	0/1:5,6:11:99:0|1:347009_TTC_T:203,0,179	0/0:13,0:13:39:.:.:0,39,320	1/1:0,7:7:21:1|1:346883_A_T:254,21,0	1/1:0,3:3:9:1|1:346883_A_T:135,9,0	0/1:9,2:11:17:.:.:17,0,194	1/1:0,3:3:9:1|1:346883_A_T:135,9,0	0/1:6,1:7:4:.:.:4,0,130	0/0:11,0:11:8:.:.:0,8,233	0/1:9,3:12:79:0|1:346908_G_T:79,0,345
superscaffold15	347054	.	C	T	11920.8	.	ANN=T|intergenic_region|MODIFIER|CLUMAR_CG001688-(sp)_putative_Mitotic_spindle_assembly_checkpoint_protein_MAD2A|CLUMAR_CG001688-CLUMAR_CG001689|intergenic_region|CLUMAR_CG001688-CLUMAR_CG001689|||n.347054C>T||||||	GT:AD:DP:GQ:PGT:PID:PL	0/1:2,1:3:17:.:.:17,0,26	0/0:12,0:12:10:.:.:0,10,236	0/1:3,2:5:36:.:.:36,0,59	0/0:14,0:14:0:.:.:0,0,251	1/1:0,6:6:18:.:.:154,18,0	0/1:5,3:8:53:.:.:53,0,120	1/1:0,13:13:39:.:.:332,39,0	1/1:0,8:8:24:.:.:205,24,0	./.:0,0:0:.:.:.:0,0,0	0/0:16,0:16:45:.:.:0,45,675	0/0:9,0:9:27:.:.:0,27,220	0/0:10,0:10:30:.:.:0,30,261	0/0:7,0:7:0:.:.:0,0,122	0/1:4,2:6:54:0|1:347054_C_T:54,0,162	0/1:6,2:8:66:0|1:347054_C_T:66,0,215	0/0:5,0:5:9:.:.:0,9,135	0/0:9,0:9:27:.:.:0,27,220	0/1:1,3:4:4:0|1:347054_C_T:123,0,4	0/1:4,3:7:99:0|1:347054_C_T:114,0,159	0/0:6,0:6:18:.:.:0,18,148	0/0:9,0:9:1:.:.:0,1,172	0/0:3,0:3:9:.:.:0,9,71	0/0:3,0:3:9:.:.:0,9,74	0/0:13,0:13:39:.:.:0,39,321	0/0:12,0:12:36:.:.:0,36,294	0/0:6,0:6:0:.:.:0,0,94	0/0:8,0:8:2:.:.:0,2,151	0/1:4,3:7:67:.:.:114,0,67	0/1:7,5:12:95:.:.:95,0,134	0/1:5,2:7:51:0|1:347054_C_T:51,0,204	0/1:5,2:7:51:.:.:51,0,102	0/0:2,0:2:6:.:.:0,6,46	1/1:0,5:5:15:.:.:108,15,0	0/1:2,6:8:25:.:.:129,0,25	0/0:11,0:11:11:.:.:0,11,226	0/0:14,0:14:39:.:.:0,39,585	0/1:3,4:7:53:.:.:82,0,53	1/1:0,5:5:15:.:.:128,15,0	0/0:20,0:20:60:.:.:0,60,511	0/0:4,0:4:9:.:.:0,9,135	1/1:0,2:2:6:.:.:53,6,0	1/1:0,4:4:12:.:.:102,12,0	0/0:4,0:4:6:.:.:0,6,90	0/0:10,0:10:4:.:.:0,4,188	0/1:4,4:8:75:.:.:78,0,75	0/0:4,0:4:12:0|1:347054_C_T:0,12,174	0/1:1,2:3:36:0|1:347054_C_T:81,0,36	1/1:0,14:14:42:.:.:361,42,0	1/1:0,2:2:6:.:.:51,6,0	0/1:4,1:5:11:.:.:11,0,84	0/0:4,0:4:12:.:.:0,12,99	1/1:0,8:8:24:.:.:189,24,0	0/0:8,0:8:24:.:.:0,24,196	0/1:5,2:7:32:.:.:32,0,88	1/1:1,8:9:2:.:.:180,2,0	0/0:13,0:13:0:.:.:0,0,220	0/0:8,0:8:24:.:.:0,24,191	1/1:0,3:3:9:.:.:77,9,0	0/1:9,7:16:99:.:.:267,0,350	0/0:5,0:5:15:.:.:0,15,124	0/0:9,0:9:27:.:.:0,27,223	1/1:0,11:11:33:.:.:285,33,0	0/1:5,1:6:8:.:.:8,0,103	0/0:9,0:9:1:.:.:0,1,169	0/0:14,0:14:39:.:.:0,39,585	1/1:0,5:5:15:.:.:128,15,0	0/0:27,0:27:55:.:.:0,55,615	0/0:10,0:10:27:.:.:0,27,405	0/0:7,0:7:18:.:.:0,18,270	1/1:0,3:3:9:.:.:78,9,0	1/1:0,5:5:15:.:.:128,15,0	0/0:18,0:18:0:.:.:0,0,297	1/1:0,10:10:30:.:.:256,30,0	1/1:0,9:9:27:.:.:231,27,0	1/1:0,8:8:24:.:.:209,24,0	0/0:12,0:12:36:.:.:0,36,297	0/0:31,0:31:87:.:.:0,87,1305	0/1:5,7:12:87:.:.:140,0,87	1/1:0,5:5:15:.:.:132,15,0	0/1:5,5:10:93:.:.:98,0,93	0/0:9,0:9:27:.:.:0,27,223	1/1:0,15:15:45:.:.:388,45,0	1/1:0,1:1:3:.:.:26,3,0	1/1:0,12:12:36:.:.:307,36,0	0/0:5,0:5:15:.:.:0,15,124	0/0:32,0:32:93:.:.:0,93,786	0/1:4,8:12:33:.:.:167,0,33	1/1:0,12:12:36:.:.:305,36,0	0/1:3,3:6:55:.:.:59,0,55	1/1:0,14:14:42:.:.:356,42,0	1/1:0,10:10:30:.:.:256,30,0	0/0:10,0:10:27:.:.:0,27,405	0/0:12,0:12:36:.:.:0,36,295	1/1:0,14:14:42:1|1:347054_C_T:591,42,0	0/0:7,0:7:21:.:.:0,21,171	1/1:0,6:6:18:.:.:166,18,0	0/1:4,3:7:58:.:.:58,0,78	0/0:13,0:13:39:.:.:0,39,315	0/0:7,0:7:0:.:.:0,0,120	0/0:5,0:5:0:.:.:0,0,73	0/1:1,6:7:5:.:.:101,0,5	0/0:8,0:8:21:.:.:0,21,315	1/1:0,6:6:18:1|1:347054_C_T:270,18,0	1/1:0,4:4:12:.:.:89,12,0	1/1:0,8:8:24:.:.:205,24,0	0/1:8,2:10:21:.:.:21,0,157	0/0:7,0:7:0:.:.:0,0,72	0/1:9,7:16:99:.:.:131,0,171	0/0:2,0:2:6:.:.:0,6,46	0/0:7,0:7:21:.:.:0,21,169	1/1:0,6:6:18:.:.:156,18,0	1/1:0,8:8:24:.:.:209,24,0	0/0:11,0:11:27:.:.:0,27,405	0/0:9,0:9:0:.:.:0,0,122	0/1:1,6:7:4:.:.:172,0,4	0/1:3,3:6:56:.:.:59,0,56	0/0:11,0:11:33:.:.:0,33,270	0/1:2,4:6:31:.:.:84,0,31	0/0:6,0:6:18:.:.:0,18,150	0/0:8,0:8:18:.:.:0,18,270	0/0:8,0:8:24:.:.:0,24,195	0/1:2,2:4:23:.:.:40,0,23	0/0:9,0:9:1:.:.:0,1,172	0/0:10,0:10:30:.:.:0,30,233	0/1:2,5:7:28:.:.:107,0,28	0/1:4,3:7:56:.:.:56,0,71	0/0:3,0:3:9:.:.:0,9,74	0/0:16,0:16:48:.:.:0,48,393	0/0:10,0:10:30:.:.:0,30,246	0/1:9,4:13:63:.:.:63,0,183	0/0:7,0:7:0:.:.:0,0,123	0/0:15,0:15:0:.:.:0,0,267	0/1:3,1:4:14:.:.:14,0,62	0/0:9,0:9:27:.:.:0,27,220	1/1:0,13:13:39:.:.:341,39,0	0/1:1,3:4:13:.:.:65,0,13	0/0:11,0:11:30:.:.:0,30,450	0/1:10,8:18:99:.:.:150,0,193	1/1:0,6:6:18:.:.:152,18,0	0/0:4,0:4:12:.:.:0,12,98	1/1:0,7:7:21:.:.:197,21,0	0/1:1,4:5:10:.:.:87,0,10	0/1:8,6:14:99:0|1:347054_C_T:165,0,277	0/1:7,4:11:70:.:.:70,0,130	0/0:2,0:2:6:.:.:0,6,47	0/1:4,3:7:56:.:.:56,0,68	0/0:14,0:14:42:.:.:0,42,346	0/1:4,8:12:63:.:.:169,0,63	./.:1,0:1:.:.:.:0,0,0	1/1:0,3:3:9:.:.:77,9,0	0/1:5,7:12:87:.:.:143,0,87	0/1:4,5:9:72:.:.:98,0,72	0/1:2,4:6:31:.:.:84,0,31	0/0:13,0:13:13:.:.:0,13,271	1/1:0,13:13:39:.:.:333,39,0	0/1:5,8:13:83:.:.:164,0,83	0/1:2,4:6:31:.:.:84,0,31	0/1:5,2:7:30:.:.:30,0,99	0/0:6,0:6:0:.:.:0,0,46	0/1:7,8:15:99:.:.:160,0,128	0/0:17,0:17:29:.:.:0,29,374	1/1:0,6:6:18:.:.:156,18,0	1/1:0,4:4:12:.:.:102,12,0	0/1:7,4:11:70:.:.:70,0,125	0/1:1,3:4:13:.:.:65,0,13	0/1:5,1:6:8:.:.:8,0,103	0/0:12,0:12:10:.:.:0,10,246	0/1:6,4:10:72:.:.:72,0,118
superscaffold15	347101	.	C	CAA	3338.79	.	ANN=CAA|intergenic_region|MODIFIER|CLUMAR_CG001688-(sp)_putative_Mitotic_spindle_assembly_checkpoint_protein_MAD2A|CLUMAR_CG001688-CLUMAR_CG001689|intergenic_region|CLUMAR_CG001688-CLUMAR_CG001689|||n.347101_347102insAA||||||	GT:AD:DP:GQ:PGT:PID:PL	0/0:6,2:8:3:.:.:0,3,149	0/0:12,0:12:13:.:.:0,13,242	0/0:3,1:4:2:.:.:0,2,73	0/0:15,0:15:22:.:.:0,22,321	1/1:0,7:7:17:.:.:58,17,0	0/0:5,2:7:5:.:.:0,5,234	1/1:0,11:11:27:.:.:94,27,0	1/1:0,6:6:15:.:.:60,15,0	./.:0,0:0:.:.:.:0,0,0	0/0:17,0:17:51:.:.:0,51,414	0/0:10,0:10:3:.:.:0,3,193	0/0:8,0:8:24:.:.:0,24,198	0/0:3,0:3:9:.:.:0,9,71	0/0:5,0:5:0:.:.:0,0,74	0/0:9,3:12:8:.:.:0,8,238	0/0:4,0:4:12:.:.:0,12,99	0/0:7,0:7:21:.:.:0,21,180	0/1:2,3:5:11:.:.:11,0,39	0/1:2,5:7:25:.:.:25,0,41	0/0:6,0:6:18:.:.:0,18,148	0/0:8,0:8:0:.:.:0,0,148	0/0:4,0:4:12:.:.:0,12,97	0/0:2,0:2:6:.:.:0,6,49	0/0:11,0:11:33:.:.:0,33,283	0/0:11,0:11:33:.:.:0,33,269	0/1:3,3:6:11:.:.:11,0,73	0/0:8,0:8:24:.:.:0,24,198	0/1:3,3:6:15:.:.:15,0,71	0/0:2,0:7:6:.:.:0,6,38	0/0:6,2:8:7:.:.:0,7,163	0/0:9,0:9:2:.:.:0,2,173	0/0:3,0:3:9:.:.:0,9,71	1/1:0,8:8:20:.:.:72,20,0	1/1:0,8:8:19:.:.:65,19,0	0/0:11,0:11:30:.:.:0,30,450	0/0:12,0:12:30:.:.:0,30,450	0/1:4,5:9:24:.:.:24,0,91	1/1:0,6:6:17:.:.:60,17,0	0/0:16,0:16:23:.:.:0,23,344	0/0:2,0:2:6:.:.:0,6,48	./.:2,0:2:.:.:.:0,0,0	1/1:0,4:4:10:.:.:34,10,0	0/0:5,0:5:0:.:.:0,0,74	0/0:10,0:10:12:.:.:0,12,180	0/1:2,5:7:20:.:.:20,0,41	0/0:4,1:5:7:.:.:0,7,111	0/0:5,0:5:0:.:.:0,0,75	1/1:0,10:10:24:.:.:82,24,0	1/1:0,5:5:12:.:.:42,12,0	0/1:5,3:8:5:.:.:5,0,187	0/0:4,0:4:12:.:.:0,12,99	1/1:0,6:6:15:.:.:51,15,0	0/0:12,0:12:21:.:.:0,21,315	0/0:5,2:7:5:.:.:0,5,132	1/1:0,10:10:26:.:.:92,26,0	0/0:13,0:13:14:.:.:0,14,272	0/0:12,0:12:10:.:.:0,10,234	1/1:0,5:5:12:.:.:41,12,0	0/0:8,3:11:3:.:.:0,3,312	0/0:6,0:6:18:.:.:0,18,149	0/0:8,0:8:18:.:.:0,18,270	1/1:1,12:13:26:.:.:105,26,0	0/0:7,2:9:9:.:.:0,9,179	0/0:10,0:10:0:.:.:0,0,143	0/0:10,0:10:18:.:.:0,18,270	1/1:0,10:10:24:.:.:84,24,0	0/0:26,0:26:33:.:.:0,33,546	0/0:11,0:11:33:.:.:0,33,324	0/0:4,0:4:12:.:.:0,12,116	1/1:0,3:3:7:.:.:27,7,0	1/1:0,10:10:28:.:.:104,28,0	0/0:19,0:19:0:.:.:0,0,307	1/1:0,8:8:20:.:.:70,20,0	1/1:0,6:6:15:.:.:54,15,0	1/1:0,4:4:10:.:.:37,10,0	0/0:8,0:8:24:.:.:0,24,198	0/0:27,0:27:59:.:.:0,59,618	0/1:3,3:6:13:.:.:13,0,118	1/1:0,6:6:15:.:.:56,15,0	0/1:4,3:7:11:.:.:11,0,96	0/0:8,0:8:24:.:.:0,24,198	1/1:0,17:17:41:.:.:148,41,0	./.:3,0:3:.:.:.:0,0,0	1/1:0,9:9:23:.:.:86,23,0	0/0:3,0:3:6:.:.:0,6,90	0/0:34,0:34:99:.:.:0,99,1485	0/1:2,8:10:33:.:.:43,0,33	1/1:0,15:15:39:.:.:146,39,0	0/0:3,1:4:3:.:.:0,3,79	1/1:0,13:13:31:.:.:104,31,0	1/1:0,6:6:15:.:.:56,15,0	0/0:12,0:12:0:.:.:0,0,197	0/0:16,0:16:42:.:.:0,42,630	1/1:0,15:15:38:.:.:143,38,0	0/0:5,0:5:12:.:.:0,12,180	1/1:0,7:7:21:.:.:70,21,0	0/1:4,3:7:14:.:.:14,0,90	0/0:8,1:9:20:.:.:0,20,307	0/0:8,0:8:0:.:.:0,0,147	0/0:4,0:4:3:.:.:0,3,45	1/1:0,11:11:28:.:.:103,28,0	0/0:5,0:5:15:.:.:0,15,118	1/1:0,6:6:15:.:.:51,15,0	1/1:0,5:5:12:.:.:39,12,0	1/1:0,9:9:23:.:.:86,23,0	0/1:6,6:12:16:.:.:16,0,204	0/0:6,1:7:13:0|1:347101_C_CAA:0,13,263	0/1:9,9:18:36:.:.:36,0,355	0/0:1,0:1:3:.:.:0,3,25	./.:7,0:7:.:.:.:0,0,0	1/1:0,5:5:12:.:.:42,12,0	1/1:0,7:7:17:.:.:59,17,0	0/0:6,0:6:0:.:.:0,0,65	0/0:6,0:6:15:.:.:0,15,225	0/1:5,5:10:16:.:.:16,0,165	0/1:3,3:6:11:.:.:11,0,65	0/0:13,0:13:0:.:.:0,0,226	0/1:6,7:13:30:.:.:30,0,125	0/0:7,0:7:0:.:.:0,0,81	0/0:7,0:7:21:.:.:0,21,192	0/0:8,0:8:0:.:.:0,0,103	0/1:3,2:5:14:.:.:14,0,66	0/0:8,0:8:24:.:.:0,24,195	0/0:12,0:12:36:.:.:0,36,314	0/1:4,7:11:37:.:.:37,0,80	0/1:7,3:10:1:.:.:1,0,160	0/0:7,0:7:21:.:.:0,21,169	0/0:13,0:13:39:.:.:0,39,317	0/0:12,0:12:27:.:.:0,27,405	0/1:8,6:14:13:.:.:13,0,171	0/0:9,0:9:2:.:.:0,2,170	0/0:18,0:18:4:.:.:0,4,343	0/0:5,1:6:7:.:.:0,7,124	0/0:11,0:11:24:.:.:0,24,360	1/1:0,9:9:23:.:.:87,23,0	0/1:1,4:5:15:.:.:25,0,15	0/0:10,0:10:21:.:.:0,21,315	0/1:11,8:19:24:.:.:24,0,283	1/1:1,10:11:24:.:.:94,24,0	0/0:4,1:5:5:.:.:0,5,102	1/1:0,10:10:25:.:.:96,25,0	1/1:0,4:4:11:.:.:43,11,0	0/0:7,1:8:13:.:.:0,13,281	0/0:13,0:13:0:.:.:0,0,224	0/1:1,2:3:11:.:.:11,0,21	0/1:6,4:10:12:.:.:12,0,111	0/0:14,0:14:0:.:.:0,0,234	0/1:4,6:11:29:.:.:29,0,80	1/1:0,3:3:8:.:.:29,8,0	1/1:0,6:6:15:.:.:56,15,0	0/1:7,11:20:79:.:.:79,0,123	0/1:3,6:9:80:.:.:80,0,110	0/1:2,3:5:16:.:.:16,0,39	0/0:10,0:10:0:.:.:0,0,138	1/1:0,9:9:23:.:.:85,23,0	0/1:7,9:16:48:.:.:48,0,216	0/1:3,11:14:35:.:.:73,0,35	0/0:7,2:9:4:.:.:0,4,156	0/1:1,1:2:5:.:.:5,0,39	0/1:8,6:14:19:.:.:19,0,302	0/0:11,0:11:18:.:.:0,18,270	1/1:0,9:9:23:.:.:90,23,0	1/1:0,5:5:13:.:.:53,13,0	0/1:2,6:8:33:.:.:36,0,33	0/1:2,2:4:10:.:.:10,0,39	0/1:7,5:12:19:.:.:19,0,281	0/0:11,0:11:8:.:.:0,8,223	0/0:8,0:8:0:.:.:0,0,141
superscaffold15	347385	.	C	T	14486.7	.	ANN=T|intergenic_region|MODIFIER|CLUMAR_CG001688-(sp)_putative_Mitotic_spindle_assembly_checkpoint_protein_MAD2A|CLUMAR_CG001688-CLUMAR_CG001689|intergenic_region|CLUMAR_CG001688-CLUMAR_CG001689|||n.347385C>T||||||	GT:AD:DP:GQ:PL	0/1:6,3:9:50:50,0,124	0/0:12,0:12:11:0,11,244	0/0:10,0:10:30:0,30,247	0/0:21,0:21:40:0,40,482	1/1:0,9:9:27:238,27,0	0/1:5,4:9:76:76,0,96	0/1:1,7:8:1:155,0,1	1/1:0,6:6:18:158,18,0	0/0:5,0:5:15:0,15,124	0/0:19,0:19:54:0,54,810	0/0:7,0:7:21:0,21,173	0/0:15,0:15:45:0,45,386	0/1:6,3:9:30:30,0,122	0/0:5,0:5:15:0,15,126	0/0:19,0:19:57:0,57,470	0/0:12,0:12:36:0,36,297	0/0:11,0:11:33:0,33,272	0/0:15,0:15:45:0,45,366	0/0:10,0:10:27:0,27,405	0/0:7,0:7:21:0,21,173	0/0:20,0:20:57:0,57,855	0/0:14,0:14:42:0,42,354	0/0:19,0:19:57:0,57,470	0/0:12,0:12:36:0,36,294	0/0:18,0:18:54:0,54,445	0/1:3,3:6:59:62,0,59	0/0:13,0:13:39:0,39,318	0/0:13,0:13:39:0,39,331	0/1:8,11:19:99:227,0,136	0/0:12,0:12:36:0,36,297	0/0:7,0:7:18:0,18,270	0/0:5,0:5:15:0,15,124	1/1:1,10:11:8:242,8,0	1/1:0,8:8:24:214,24,0	0/0:13,0:13:39:0,39,324	0/0:12,0:12:36:0,36,297	0/1:4,2:6:35:35,0,82	0/1:1,6:7:4:137,0,4	0/0:15,0:15:45:0,45,370	0/0:9,0:9:24:0,24,360	1/1:0,12:12:36:314,36,0	1/1:0,12:12:36:301,36,0	0/0:10,0:10:30:0,30,244	0/0:13,0:13:39:0,39,321	0/1:9,5:14:92:92,0,178	0/0:13,0:13:39:0,39,330	0/0:11,0:11:33:0,33,270	1/1:0,17:17:51:444,51,0	1/1:0,11:11:33:283,33,0	1/1:1,10:11:7:234,7,0	0/0:7,0:7:21:0,21,173	0/1:5,7:12:90:148,0,90	0/0:13,0:13:36:0,36,540	0/1:10,8:18:99:142,0,198	1/1:0,12:12:36:316,36,0	0/0:22,0:22:0:0,0,398	0/0:8,0:8:24:0,24,196	1/1:0,9:9:27:234,27,0	0/0:17,0:17:48:0,48,720	0/0:7,0:7:21:0,21,171	0/0:7,0:7:21:0,21,173	1/1:0,15:15:45:385,45,0	0/1:8,3:11:42:42,0,150	0/0:8,0:8:21:0,21,315	0/0:13,0:13:39:0,39,320	1/1:0,12:12:36:320,36,0	0/0:24,0:24:63:0,63,945	0/0:11,0:11:27:0,27,405	0/0:23,0:23:66:0,66,990	1/1:0,4:4:12:105,12,0	1/1:0,16:16:48:408,48,0	0/0:14,0:14:42:0,42,346	1/1:0,14:14:42:370,42,0	1/1:0,7:7:21:187,21,0	0/0:8,0:8:0:0,0,147	0/0:6,0:6:18:0,18,148	0/0:25,0:25:54:0,54,810	0/1:4,8:12:62:172,0,62	1/1:0,10:10:30:259,30,0	0/0:16,0:16:45:0,45,675	0/0:8,0:8:21:0,21,315	1/1:0,32:32:96:808,96,0	0/1:3,4:7:53:86,0,53	1/1:0,20:20:60:501,60,0	0/0:8,0:8:24:0,24,198	0/0:26,0:26:72:0,72,1080	0/1:3,4:7:54:86,0,54	1/1:0,20:20:60:514,60,0	0/1:8,9:17:99:185,0,149	0/1:2,11:13:10:244,0,10	0/1:1,3:4:13:68,0,13	0/0:16,0:16:0:0,0,295	0/0:14,0:14:42:0,42,346	0/0:19,0:19:57:0,57,464	0/0:10,0:10:30:0,30,250	1/1:0,11:11:33:276,33,0	0/1:3,8:11:41:177,0,41	0/0:14,0:14:16:0,16,303	0/1:10,3:13:39:39,0,207	0/1:8,5:13:95:95,0,163	1/1:0,3:3:9:79,9,0	0/0:7,0:7:21:0,21,170	0/0:13,0:13:12:0,12,268	1/1:0,5:5:15:133,15,0	1/1:0,11:11:33:280,33,0	0/1:7,8:15:99:166,0,132	0/1:6,2:8:29:29,0,126	0/1:6,9:15:99:191,0,106	0/0:7,0:7:0:0,0,123	0/0:5,0:5:15:0,15,124	1/1:1,10:11:8:242,8,0	1/1:0,8:8:24:210,24,0	0/0:16,0:16:25:0,25,353	0/1:7,6:13:99:117,0,137	0/0:10,0:10:30:0,30,247	0/1:5,2:7:32:32,0,104	0/0:13,0:13:39:0,39,310	0/1:2,2:4:37:39,0,37	0/0:5,0:5:15:0,15,124	0/0:11,0:11:0:0,0,174	0/1:6,3:9:50:50,0,116	0/1:3,5:8:38:108,0,38	0/0:7,0:7:21:0,21,170	0/0:19,0:19:57:0,57,464	0/1:4,5:9:69:105,0,69	0/1:8,4:12:67:67,0,165	0/0:8,0:8:0:0,0,147	0/0:11,0:11:33:0,33,272	0/0:8,0:8:0:0,0,151	0/1:7,4:11:70:70,0,137	0/0:6,0:6:18:0,18,147	0/0:15,0:15:23:0,23,323	0/1:8,9:17:99:180,0,141	0/0:11,0:11:33:0,33,267	1/1:1,13:14:32:320,32,0	0/0:9,0:9:4:0,4,175	0/0:19,0:19:31:0,31,425	0/1:1,7:8:1:155,0,1	1/1:1,8:9:2:180,2,0	0/0:10,0:10:3:0,3,202	1/1:0,14:14:42:365,42,0	0/1:2,3:5:34:63,0,34	0/0:25,0:25:49:0,49,562	0/1:5,5:10:94:101,0,94	0/1:4,12:16:50:262,0,50	0/1:5,1:6:8:8,0,105	0/0:9,0:9:0:0,0,172	0/1:3,5:8:51:106,0,51	0/0:3,0:3:9:0,9,74	1/1:0,6:6:18:153,18,0	0/1:6,7:13:99:141,0,111	0/1:6,5:11:96:96,0,116	0/0:2,0:2:6:0,6,49	0/0:10,0:10:3:0,3,195	1/1:0,11:11:33:283,33,0	0/1:5,5:10:93:99,0,93	0/1:9,9:18:99:181,0,164	0/1:5,2:7:32:32,0,105	0/1:4,3:7:57:57,0,78	0/1:10,4:14:60:60,0,245	0/1:10,4:14:62:62,0,201	1/1:0,14:14:42:360,42,0	1/1:1,14:15:20:333,20,0	0/1:6,4:10:75:75,0,113	0/1:6,2:8:24:24,0,123	0/1:5,4:9:73:73,0,91	0/0:10,0:10:27:0,27,405	0/1:8,5:13:90:90,0,139
superscaffold15	347842	.	G	A	36692.1	.	ANN=A|3_prime_UTR_variant|MODIFIER|(sp)_putative_Mitotic_spindle_assembly_checkpoint_protein_MAD2A|CLUMAR_CG001689|transcript|CLUMAR_CG001689-RA|protein_coding|3/3|c.*174C>T|||||174|	GT:AD:DP:GQ:PGT:PID:PL	0/1:3,3:6:56:.:.:59,0,56	0/1:4,7:11:86:.:.:147,0,86	0/0:14,0:14:42:.:.:0,42,344	0/1:1,4:5:10:.:.:88,0,10	1/1:0,8:8:24:.:.:231,24,0	1/1:0,14:14:42:.:.:359,42,0	1/1:0,6:6:18:.:.:154,18,0	1/1:0,17:17:51:.:.:448,51,0	0/0:5,0:5:15:.:.:0,15,124	0/1:7,2:9:26:.:.:26,0,144	0/1:6,3:9:99:0|1:347819_C_T:108,0,230	0/0:14,0:14:39:.:.:0,39,585	0/1:3,6:9:47:.:.:133,0,47	0/0:4,0:4:9:.:.:0,9,135	0/0:6,0:6:15:.:.:0,15,225	0/0:11,0:11:10:.:.:0,10,222	0/1:6,4:10:69:.:.:69,0,117	0/1:6,2:8:61:0|1:347819_C_T:61,0,246	0/1:5,6:11:99:.:.:124,0,192	0/0:10,0:10:27:.:.:0,27,405	0/1:4,6:10:68:.:.:126,0,68	1/1:0,2:2:6:1|1:347819_C_T:90,6,0	1/1:0,9:9:27:.:.:240,27,0	0/1:7,5:12:97:.:.:97,0,138	0/1:2,4:6:31:.:.:89,0,31	0/1:10,3:13:41:.:.:41,0,210	./.:1,0:1:.:.:.:0,0,0	0/0:6,0:6:0:.:.:0,0,99	0/1:14,6:20:96:.:.:96,0,547	0/0:15,0:15:36:.:.:0,36,540	0/0:6,0:6:0:.:.:0,0,97	1/1:0,3:3:9:1|1:347819_C_T:96,9,0	1/1:0,10:10:30:.:.:266,30,0	1/1:0,5:5:15:.:.:132,15,0	0/0:12,0:12:9:.:.:0,9,246	0/0:17,0:17:29:.:.:0,29,375	1/1:0,6:6:18:.:.:147,18,0	1/1:0,8:8:24:.:.:208,24,0	0/1:2,11:13:9:.:.:250,0,9	1/1:0,5:5:15:1|1:347819_C_T:206,15,0	1/1:0,13:13:39:.:.:341,39,0	1/1:0,13:13:39:.:.:346,39,0	0/1:4,8:12:62:.:.:173,0,62	0/0:10,0:10:30:.:.:0,30,247	0/1:4,3:7:56:.:.:56,0,77	0/1:6,5:11:99:0|1:347819_C_T:155,0,236	0/0:5,0:5:0:.:.:0,0,73	1/1:0,16:16:48:.:.:403,48,0	0/1:1,12:13:6:.:.:264,0,6	0/1:3,5:8:70:.:.:109,0,70	0/0:10,0:10:7:.:.:0,7,198	1/1:0,2:2:6:.:.:53,6,0	1/1:0,5:5:15:1|1:347819_C_T:187,15,0	1/1:0,15:15:45:.:.:366,45,0	1/1:0,2:2:6:.:.:52,6,0	0/0:19,0:19:31:.:.:0,31,416	0/1:3,4:7:54:.:.:86,0,54	1/1:0,8:8:24:.:.:210,24,0	0/1:7,12:19:99:.:.:249,0,258	1/1:0,11:11:33:.:.:346,33,0	1/1:0,2:2:6:.:.:53,6,0	1/1:0,7:7:21:.:.:180,21,0	1/1:0,11:11:33:.:.:422,33,0	0/0:12,0:12:9:.:.:0,9,246	0/1:5,4:9:79:.:.:79,0,96	1/1:0,9:9:27:.:.:240,27,0	1/1:0,18:18:58:1|1:347819_C_T:796,58,0	1/1:0,5:5:15:.:.:170,15,0	0/1:2,10:12:54:0|1:347819_C_T:365,0,54	1/1:0,8:8:24:.:.:213,24,0	1/1:0,7:7:21:.:.:187,21,0	1/1:0,8:8:24:.:.:213,24,0	0/1:1,10:11:12:.:.:228,0,12	1/1:0,11:11:33:.:.:284,33,0	1/1:0,9:9:27:.:.:235,27,0	1/1:0,4:4:12:1|1:347819_C_T:162,12,0	0/1:7,7:14:99:0|1:347819_C_T:193,0,293	1/1:0,19:19:57:.:.:487,57,0	1/1:0,16:16:48:.:.:422,48,0	0/1:1,6:7:5:.:.:182,0,5	1/1:0,14:14:42:.:.:515,42,0	1/1:0,20:20:60:.:.:518,60,0	1/1:0,6:6:18:.:.:160,18,0	1/1:0,18:18:54:.:.:442,54,0	1/1:1,9:10:5:.:.:210,5,0	0/1:13,16:29:99:0|1:347819_C_T:618,0,523	0/1:1,6:7:3:.:.:132,0,3	1/1:0,17:17:51:.:.:436,51,0	0/1:7,6:13:99:.:.:118,0,118	1/1:0,6:6:18:.:.:152,18,0	1/1:0,9:9:27:.:.:217,27,0	0/0:22,0:22:39:.:.:0,39,493	1/1:0,8:8:24:.:.:303,24,0	0/0:22,0:22:40:.:.:0,40,494	1/1:0,9:9:33:1|1:347819_C_T:393,33,0	1/1:0,11:11:33:.:.:283,33,0	0/1:3,5:8:50:.:.:109,0,50	0/1:6,6:12:99:.:.:124,0,152	0/0:9,0:9:0:.:.:0,0,122	1/1:0,7:7:21:.:.:186,21,0	0/1:3,4:7:85:.:.:85,0,114	1/1:0,6:6:18:1|1:347819_C_T:231,18,0	0/0:8,0:8:21:.:.:0,21,315	1/1:0,7:7:21:.:.:223,21,0	1/1:0,11:11:33:.:.:282,33,0	1/1:0,11:11:33:.:.:293,33,0	1/1:0,10:10:30:.:.:266,30,0	1/1:0,6:6:18:.:.:160,18,0	0/1:2,5:7:69:.:.:111,0,69	0/1:1,5:6:27:.:.:114,0,27	1/1:0,7:7:21:.:.:179,21,0	1/1:0,13:13:39:.:.:346,39,0	0/0:19,0:19:3:.:.:0,3,362	0/1:3,3:6:58:.:.:58,0,113	1/1:0,7:7:21:.:.:173,21,0	0/1:4,5:9:71:.:.:106,0,71	0/1:2,12:14:48:0|1:347819_C_T:498,0,48	1/1:0,9:9:27:.:.:331,27,0	1/1:0,4:4:12:.:.:103,12,0	1/1:1,12:13:5:1|1:347819_C_T:487,5,0	0/1:2,6:8:66:.:.:190,0,66	1/1:0,5:5:15:.:.:188,15,0	1/1:0,7:7:21:1|1:347819_C_T:315,21,0	1/1:0,15:15:54:1|1:347819_C_T:693,54,0	1/1:0,9:9:27:.:.:295,27,0	1/1:0,15:15:45:.:.:540,45,0	1/1:0,7:7:22:1|1:347819_C_T:277,22,0	1/1:0,11:11:33:1|1:347819_C_T:389,33,0	1/1:0,13:13:42:1|1:347819_C_T:591,42,0	1/1:0,11:11:33:.:.:337,33,0	1/1:0,8:8:24:1|1:347819_C_T:321,24,0	1/1:0,14:14:42:.:.:611,42,0	1/1:0,9:9:27:.:.:360,27,0	1/1:0,8:8:24:.:.:244,24,0	1/1:0,16:16:48:.:.:407,48,0	1/1:0,10:10:33:.:.:436,33,0	1/1:0,11:11:33:.:.:378,33,0	1/1:0,11:11:33:.:.:325,33,0	1/1:0,4:4:12:.:.:103,12,0	1/1:0,9:9:27:1|1:347819_C_T:405,27,0	1/1:0,18:18:54:.:.:454,54,0	1/1:1,9:10:19:.:.:219,19,0	0/1:6,4:10:73:.:.:73,0,219	1/1:0,14:14:45:.:.:462,45,0	1/1:0,8:8:24:.:.:241,24,0	1/1:0,4:4:13:1|1:347819_C_T:181,13,0	1/1:0,8:8:24:.:.:199,24,0	1/1:0,8:8:24:.:.:241,24,0	1/1:0,7:7:21:.:.:239,21,0	1/1:0,9:9:27:.:.:233,27,0	1/1:0,14:14:42:.:.:475,42,0	0/1:6,8:14:99:.:.:162,0,228	1/1:0,10:10:30:.:.:395,30,0	1/1:0,10:10:34:1|1:347819_C_T:457,34,0	1/1:0,12:12:36:.:.:317,36,0	1/1:0,9:9:27:.:.:231,27,0	0/1:2,8:10:60:.:.:222,0,60	1/1:0,11:11:33:.:.:322,33,0	1/1:0,11:11:33:.:.:282,33,0	1/1:0,7:7:21:.:.:184,21,0	1/1:0,12:12:36:.:.:308,36,0	1/1:0,16:16:48:.:.:393,48,0	1/1:0,12:12:36:.:.:308,36,0	1/1:0,17:17:51:.:.:591,51,0	1/1:0,15:15:45:.:.:431,45,0	1/1:0,6:6:18:.:.:156,18,0	1/1:0,5:5:15:1|1:347819_C_T:186,15,0	1/1:0,9:9:28:1|1:347819_C_T:406,28,0
superscaffold15	348268	.	T	C	32873.0	.	ANN=C|synonymous_variant|LOW|(sp)_putative_Mitotic_spindle_assembly_checkpoint_protein_MAD2A|CLUMAR_CG001689|transcript|CLUMAR_CG001689-RA|protein_coding|3/3|c.390A>G|p.Lys130Lys|516/1025|390/642|130/213||	GT:AD:DP:GQ:PGT:PID:PL	0/1:6,8:14:99:0|1:348268_T_C:282,0,201	0/1:7,2:9:22:0|1:348268_T_C:22,0,209	0/0:9,0:9:27:.:.:0,27,223	0/0:9,0:9:15:.:.:0,15,225	1/1:0,10:10:30:1|1:348268_T_C:410,30,0	0/1:11,10:21:99:.:.:180,0,187	1/1:0,13:13:39:1|1:348268_T_C:487,39,0	1/1:1,8:9:2:1|1:348268_T_C:155,2,0	0/0:12,0:12:36:.:.:0,36,297	0/1:2,6:8:58:0|1:348268_T_C:235,0,58	0/0:11,0:11:24:.:.:0,24,360	0/0:9,0:9:27:.:.:0,27,223	0/1:10,4:14:99:0|1:348268_T_C:129,0,381	0/1:1,9:10:10:0|1:348268_T_C:355,0,10	0/0:13,0:13:14:.:.:0,14,284	0/0:3,0:3:9:.:.:0,9,74	0/1:7,7:14:99:0|1:348268_T_C:250,0,254	0/0:16,0:16:48:.:.:0,48,393	0/1:9,6:15:99:0|1:348268_T_C:188,0,336	0/0:10,0:10:30:.:.:0,30,247	0/1:3,5:8:81:0|1:348268_T_C:191,0,81	0/0:6,0:6:0:.:.:0,0,109	1/1:0,10:10:33:1|1:348268_T_C:445,33,0	0/1:5,10:15:99:0|1:348268_T_C:385,0,177	0/1:8,6:14:99:0|1:348268_T_C:196,0,284	0/1:7,7:14:99:0|1:348268_T_C:261,0,229	0/1:4,2:6:40:0|1:348268_T_C:40,0,145	0/0:16,0:16:45:.:.:0,45,675	0/1:10,10:20:99:0|1:348268_T_C:355,0,355	0/0:13,0:13:39:.:.:0,39,321	0/0:9,0:9:24:.:.:0,24,360	0/0:7,0:7:21:.:.:0,21,171	1/1:0,16:16:48:1|1:348268_T_C:667,48,0	1/1:0,9:9:27:1|1:348268_T_C:384,27,0	0/0:15,0:15:20:.:.:0,20,336	0/0:14,0:14:30:.:.:0,30,450	0/1:5,5:10:91:0|1:348268_T_C:91,0,97	1/1:2,17:19:7:1|1:348268_T_C:335,7,0	0/0:18,0:18:29:.:.:0,29,413	0/0:5,0:5:0:.:.:0,0,74	1/1:0,13:13:39:1|1:348268_T_C:514,39,0	1/1:0,15:15:45:1|1:348268_T_C:627,45,0	0/1:7,7:14:99:0|1:348268_T_C:230,0,249	0/0:12,0:12:0:.:.:0,0,206	0/1:5,4:9:99:0|1:348268_T_C:142,0,183	0/0:13,0:13:0:.:.:0,0,235	0/0:2,0:2:6:.:.:0,6,49	1/1:0,13:13:39:1|1:348268_T_C:532,39,0	1/1:0,12:12:39:1|1:348268_T_C:505,39,0	1/1:0,14:14:42:1|1:348268_T_C:601,42,0	0/0:11,0:11:30:.:.:0,30,450	0/1:3,4:7:87:0|1:348268_T_C:122,0,87	0/0:6,0:6:18:.:.:0,18,154	0/1:6,10:16:99:.:.:184,0,101	1/1:0,9:9:27:1|1:348268_T_C:329,27,0	0/1:16,7:23:99:0|1:348268_T_C:215,0,594	0/0:9,0:9:27:.:.:0,27,223	1/1:0,8:8:24:1|1:348268_T_C:340,24,0	0/0:12,0:12:1:.:.:0,1,239	0/1:5,2:7:64:0|1:348268_T_C:64,0,164	0/1:3,3:6:55:.:.:55,0,56	1/1:0,17:17:51:1|1:348268_T_C:724,51,0	0/1:7,14:21:99:0|1:348268_T_C:517,0,228	0/0:9,0:9:2:.:.:0,2,181	0/0:12,0:12:11:.:.:0,11,258	1/1:0,9:9:27:1|1:348268_T_C:321,27,0	0/0:15,0:15:45:.:.:0,45,380	0/1:3,10:13:74:0|1:348268_T_C:338,0,74	0/1:6,3:9:99:0|1:348268_T_C:100,0,191	1/1:0,10:10:30:1|1:348268_T_C:425,30,0	1/1:0,8:8:24:1|1:348268_T_C:344,24,0	0/0:8,0:8:24:.:.:0,24,195	1/1:0,14:14:42:1|1:348268_T_C:585,42,0	0/1:1,6:7:22:0|1:348268_T_C:235,0,22	1/1:0,6:6:18:1|1:348268_T_C:249,18,0	0/0:8,0:8:24:.:.:0,24,198	0/0:8,0:8:24:.:.:0,24,204	0/1:5,12:17:56:.:.:233,0,56	1/1:0,11:11:33:1|1:348268_T_C:468,33,0	0/1:2,9:11:22:0|1:348268_T_C:350,0,22	0/0:5,0:5:0:.:.:0,0,78	1/1:0,30:30:93:1|1:348268_T_C:1285,93,0	1/1:0,13:13:39:1|1:348268_T_C:541,39,0	1/1:0,9:9:27:1|1:348268_T_C:359,27,0	0/1:10,8:18:99:.:.:139,0,247	0/0:22,0:22:63:.:.:0,63,569	0/1:3,7:10:78:0|1:348268_T_C:273,0,78	1/1:0,6:6:21:1|1:348268_T_C:272,21,0	0/1:7,7:14:99:0|1:348268_T_C:230,0,244	1/1:0,22:22:66:1|1:348268_T_C:860,66,0	1/1:0,6:6:18:1|1:348268_T_C:257,18,0	0/0:14,0:14:0:.:.:0,0,261	0/0:14,0:14:15:.:.:0,15,308	0/0:21,0:21:54:.:.:0,54,810	0/0:13,0:13:39:.:.:0,39,319	1/1:0,7:7:21:1|1:348268_T_C:296,21,0	0/1:5,4:9:99:0|1:348268_T_C:119,0,154	0/0:12,0:12:11:.:.:0,11,262	0/1:5,4:9:99:0|1:348268_T_C:144,0,181	0/1:4,8:12:64:0|1:348268_T_C:159,0,64	1/1:0,8:8:24:1|1:348268_T_C:342,24,0	0/0:8,0:8:0:.:.:0,0,105	0/0:6,0:6:18:.:.:0,18,156	1/1:0,10:10:30:1|1:348268_T_C:383,30,0	1/1:0,11:11:33:1|1:348268_T_C:473,33,0	0/1:1,7:8:18:0|1:348268_T_C:275,0,18	0/1:5,5:10:82:.:.:92,0,82	0/1:6,6:12:99:.:.:110,0,118	0/0:11,0:11:33:.:.:0,33,269	0/0:7,0:7:0:.:.:0,0,130	1/1:0,8:8:24:1|1:348268_T_C:314,24,0	1/1:0,7:7:21:1|1:348268_T_C:301,21,0	0/0:15,0:15:0:.:.:0,0,285	0/1:6,7:13:99:0|1:348268_T_C:260,0,189	0/1:8,9:17:99:.:.:168,0,166	0/1:3,13:16:81:0|1:348268_T_C:440,0,81	0/0:12,0:12:36:.:.:0,36,291	0/1:10,4:14:99:0|1:348268_T_C:121,0,368	0/0:12,0:12:36:.:.:0,36,292	0/1:5,2:7:63:0|1:348268_T_C:63,0,186	0/1:7,4:11:99:0|1:348268_T_C:127,0,250	0/1:9,8:17:99:0|1:348268_T_C:275,0,320	0/0:8,0:8:24:.:.:0,24,195	0/0:16,0:16:0:.:.:0,0,310	0/1:6,11:17:99:0|1:348268_T_C:377,0,181	0/1:5,5:10:99:0|1:348268_T_C:172,0,165	0/1:1,2:3:30:0|1:348268_T_C:67,0,30	0/0:13,0:13:39:.:.:0,39,321	0/0:13,0:13:39:.:.:0,39,332	0/1:2,7:9:53:0|1:348268_T_C:258,0,53	0/0:15,0:15:45:.:.:0,45,369	0/0:20,0:20:11:.:.:0,11,412	0/1:7,9:16:99:0|1:348268_T_C:301,0,220	0/0:13,0:13:33:.:.:0,33,495	1/1:0,19:19:57:1|1:348268_T_C:759,57,0	0/1:4,6:10:99:0|1:348268_T_C:216,0,132	0/1:10,3:13:33:.:.:33,0,306	0/1:11,4:15:99:0|1:348268_T_C:115,0,392	1/1:0,8:8:24:1|1:348268_T_C:325,24,0	0/1:2,2:4:70:0|1:348268_T_C:72,0,70	1/1:0,14:14:42:1|1:348268_T_C:526,42,0	1/1:0,9:9:27:1|1:348268_T_C:335,27,0	0/0:17,0:17:33:.:.:0,33,495	0/1:6,9:15:99:0|1:348268_T_C:300,0,195	1/1:0,19:19:57:1|1:348268_T_C:743,57,0	0/1:4,6:10:99:0|1:348268_T_C:215,0,132	0/1:4,9:13:60:.:.:179,0,60	0/1:6,9:15:99:0|1:348268_T_C:309,0,197	0/1:3,7:10:87:0|1:348268_T_C:290,0,87	1/1:0,9:9:27:1|1:348268_T_C:356,27,0	0/1:3,9:12:83:0|1:348268_T_C:325,0,83	0/1:11,9:20:99:0|1:348268_T_C:158,0,211	0/1:8,8:16:99:.:.:146,0,246	0/0:11,0:11:0:.:.:0,0,182	1/1:0,16:16:48:1|1:348268_T_C:647,48,0	0/1:7,4:11:64:0|1:348268_T_C:64,0,144	0/1:2,5:7:23:0|1:348268_T_C:158,0,23	0/1:6,7:13:99:0|1:348268_T_C:240,0,204	0/1:5,3:8:48:.:.:48,0,103	0/1:7,6:13:99:.:.:107,0,121	0/1:10,9:19:99:0|1:348268_T_C:160,0,192	1/1:0,15:15:45:1|1:348268_T_C:569,45,0	1/1:0,13:13:42:1|1:348268_T_C:514,42,0	0/1:11,5:16:73:.:.:73,0,312	0/1:5,8:13:99:0|1:348268_T_C:257,0,166	0/1:2,6:8:26:0|1:348268_T_C:120,0,26	0/0:13,0:13:39:.:.:0,39,321	0/0:8,0:8:0:.:.:0,0,149
superscaffold15	348271	.	C	T	40457.2	.	ANN=T|synonymous_variant|LOW|(sp)_putative_Mitotic_spindle_assembly_checkpoint_protein_MAD2A|CLUMAR_CG001689|transcript|CLUMAR_CG001689-RA|protein_coding|3/3|c.387G>A|p.Lys129Lys|513/1025|387/642|129/213||	GT:AD:DP:GQ:PGT:PID:PL	0/1:6,8:14:99:0|1:348268_T_C:282,0,201	0/1:4,5:9:68:0|1:348268_T_C:130,0,68	0/0:9,0:9:27:.:.:0,27,223	1/1:0,6:6:18:.:.:132,18,0	1/1:0,10:10:30:1|1:348268_T_C:410,30,0	1/1:0,21:21:63:.:.:671,63,0	1/1:0,13:13:39:1|1:348268_T_C:487,39,0	1/1:0,9:9:27:1|1:348268_T_C:349,27,0	0/0:12,0:12:36:.:.:0,36,297	0/1:2,6:8:58:0|1:348268_T_C:235,0,58	0/0:10,0:10:24:.:.:0,24,360	0/0:9,0:9:27:.:.:0,27,223	0/1:10,4:14:99:0|1:348268_T_C:129,0,381	0/1:1,9:10:10:0|1:348268_T_C:355,0,10	0/0:13,0:13:13:.:.:0,13,271	0/0:3,0:3:9:.:.:0,9,74	0/1:7,7:14:99:0|1:348268_T_C:250,0,254	0/0:17,0:17:51:.:.:0,51,418	0/1:9,5:14:99:0|1:348268_T_C:188,0,336	0/0:10,0:10:30:.:.:0,30,247	0/1:3,5:8:81:0|1:348268_T_C:191,0,81	0/0:6,0:6:0:.:.:0,0,98	1/1:0,11:11:33:1|1:348268_T_C:445,33,0	0/1:6,10:16:99:0|1:348268_T_C:385,0,177	0/1:9,6:15:99:0|1:348268_T_C:193,0,307	0/1:7,7:14:99:0|1:348268_T_C:258,0,251	0/1:4,1:5:28:0|1:348268_T_C:28,0,147	0/0:17,0:17:48:.:.:0,48,720	0/1:10,10:20:99:0|1:348268_T_C:355,0,355	0/0:13,0:13:39:.:.:0,39,321	0/0:9,0:9:24:.:.:0,24,360	0/0:7,0:7:21:.:.:0,21,171	1/1:0,16:16:48:1|1:348268_T_C:667,48,0	1/1:0,9:9:27:1|1:348268_T_C:384,27,0	0/0:15,0:15:19:.:.:0,19,320	0/0:12,0:12:33:.:.:0,33,495	1/1:0,10:10:30:1|1:348268_T_C:320,30,0	1/1:0,17:17:57:1|1:348268_T_C:686,57,0	0/1:10,7:17:99:.:.:122,0,158	0/0:5,0:5:0:.:.:0,0,69	1/1:0,14:14:42:1|1:348268_T_C:524,42,0	1/1:0,15:15:45:1|1:348268_T_C:627,45,0	0/1:7,7:14:99:0|1:348268_T_C:238,0,246	0/0:12,0:12:0:.:.:0,0,193	0/1:5,4:9:99:0|1:348268_T_C:142,0,183	0/0:13,0:13:0:.:.:0,0,225	0/0:2,0:2:6:.:.:0,6,49	1/1:0,13:13:42:1|1:348268_T_C:544,42,0	1/1:0,13:13:39:1|1:348268_T_C:505,39,0	1/1:0,14:14:42:1|1:348268_T_C:601,42,0	0/0:12,0:12:30:.:.:0,30,450	0/1:3,3:6:87:0|1:348268_T_C:122,0,87	0/1:4,2:6:32:.:.:32,0,79	1/1:0,17:17:51:.:.:568,51,0	1/1:0,9:9:27:1|1:348268_T_C:329,27,0	0/1:16,7:23:99:0|1:348268_T_C:215,0,594	0/0:9,0:9:1:.:.:0,1,172	1/1:0,8:8:24:1|1:348268_T_C:340,24,0	0/1:7,4:11:58:.:.:58,0,135	0/1:5,2:7:61:0|1:348268_T_C:61,0,186	1/1:0,6:6:18:.:.:186,18,0	1/1:0,17:17:51:1|1:348268_T_C:724,51,0	0/1:7,14:21:99:0|1:348268_T_C:517,0,228	0/0:9,0:9:1:.:.:0,1,172	0/1:7,6:13:97:.:.:112,0,97	1/1:0,9:9:27:1|1:348268_T_C:321,27,0	0/0:15,0:15:39:.:.:0,39,585	0/1:3,10:13:74:0|1:348268_T_C:338,0,74	0/1:5,3:8:99:0|1:348268_T_C:103,0,183	1/1:0,10:10:30:1|1:348268_T_C:425,30,0	1/1:0,8:8:24:1|1:348268_T_C:344,24,0	1/1:0,8:8:24:.:.:199,24,0	1/1:0,14:14:42:1|1:348268_T_C:585,42,0	0/1:1,6:7:22:0|1:348268_T_C:235,0,22	1/1:0,6:6:18:1|1:348268_T_C:249,18,0	0/0:8,0:8:24:.:.:0,24,198	0/0:8,0:8:24:.:.:0,24,204	1/1:0,17:17:51:.:.:607,51,0	1/1:0,11:11:33:1|1:348268_T_C:468,33,0	0/1:1,9:10:13:0|1:348268_T_C:353,0,13	0/0:4,0:4:0:.:.:0,0,48	1/1:0,31:31:96:1|1:348268_T_C:1295,96,0	1/1:0,13:13:39:1|1:348268_T_C:541,39,0	1/1:0,10:10:30:1|1:348268_T_C:369,30,0	0/1:3,15:18:19:.:.:460,0,19	0/0:22,0:22:63:.:.:0,63,569	0/1:3,7:10:78:0|1:348268_T_C:273,0,78	1/1:0,7:7:21:1|1:348268_T_C:272,21,0	0/1:7,6:13:99:0|1:348268_T_C:230,0,244	1/1:0,20:20:60:1|1:348268_T_C:832,60,0	1/1:0,6:6:18:1|1:348268_T_C:257,18,0	0/0:14,0:14:16:.:.:0,16,296	0/1:8,5:13:80:.:.:80,0,145	0/0:21,0:21:54:.:.:0,54,810	0/0:13,0:13:39:.:.:0,39,319	1/1:0,7:7:21:1|1:348268_T_C:296,21,0	0/1:4,3:7:99:0|1:348268_T_C:110,0,147	0/1:6,7:13:86:.:.:129,0,86	0/1:5,4:9:99:0|1:348268_T_C:144,0,181	1/1:0,12:12:36:1|1:348268_T_C:448,36,0	1/1:0,8:8:24:1|1:348268_T_C:342,24,0	0/0:8,0:8:0:.:.:0,0,97	0/0:6,0:6:18:.:.:0,18,156	1/1:0,9:9:27:1|1:348268_T_C:369,27,0	1/1:0,11:11:33:1|1:348268_T_C:473,33,0	0/1:1,7:8:18:0|1:348268_T_C:275,0,18	1/1:0,9:9:27:.:.:311,27,0	1/1:0,12:12:36:.:.:413,36,0	0/0:11,0:11:33:.:.:0,33,269	1/1:0,6:6:18:.:.:150,18,0	1/1:0,9:9:29:1|1:348268_T_C:336,29,0	1/1:0,7:7:21:1|1:348268_T_C:301,21,0	0/0:13,0:13:0:.:.:0,0,220	0/1:5,7:12:99:0|1:348268_T_C:260,0,189	1/1:1,15:16:24:.:.:510,24,0	0/1:4,11:15:81:0|1:348268_T_C:440,0,81	0/0:11,0:11:33:.:.:0,33,267	0/1:10,4:14:99:0|1:348268_T_C:121,0,368	0/0:12,0:12:36:.:.:0,36,297	0/1:5,2:7:63:0|1:348268_T_C:63,0,186	0/1:7,4:11:99:0|1:348268_T_C:127,0,250	0/1:9,8:17:99:0|1:348268_T_C:275,0,320	0/0:8,0:8:24:.:.:0,24,195	0/0:16,0:16:0:.:.:0,0,295	0/1:6,11:17:99:0|1:348268_T_C:377,0,181	0/1:5,5:10:99:0|1:348268_T_C:172,0,165	0/1:1,2:3:30:0|1:348268_T_C:67,0,30	0/0:13,0:13:39:.:.:0,39,321	0/0:13,0:13:0:.:.:0,0,217	0/1:2,7:9:53:0|1:348268_T_C:258,0,53	0/0:15,0:15:45:.:.:0,45,369	0/0:20,0:20:8:.:.:0,8,394	0/1:7,9:16:99:0|1:348268_T_C:301,0,220	0/1:4,8:12:62:.:.:137,0,62	1/1:0,19:19:57:1|1:348268_T_C:759,57,0	0/1:4,6:10:99:0|1:348268_T_C:216,0,132	0/1:7,6:13:99:.:.:153,0,119	0/1:11,4:15:99:0|1:348268_T_C:115,0,392	1/1:0,8:8:24:1|1:348268_T_C:325,24,0	0/1:2,2:4:70:0|1:348268_T_C:72,0,70	1/1:0,13:13:42:1|1:348268_T_C:526,42,0	1/1:0,9:9:27:1|1:348268_T_C:335,27,0	0/1:5,9:14:67:.:.:173,0,67	0/1:6,9:15:99:0|1:348268_T_C:300,0,195	1/1:0,18:18:54:1|1:348268_T_C:728,54,0	0/1:4,6:10:99:0|1:348268_T_C:215,0,132	1/1:0,13:13:39:.:.:466,39,0	0/1:6,9:15:99:0|1:348268_T_C:309,0,197	0/1:3,9:12:87:0|1:348268_T_C:290,0,87	1/1:0,9:9:27:1|1:348268_T_C:356,27,0	0/1:3,9:12:83:0|1:348268_T_C:325,0,83	1/1:0,20:20:58:1|1:348268_T_C:594,58,0	0/1:6,10:16:96:.:.:324,0,96	0/0:11,0:11:0:.:.:0,0,170	1/1:0,16:16:48:1|1:348268_T_C:647,48,0	1/1:0,11:11:33:1|1:348268_T_C:333,33,0	0/1:2,5:7:23:0|1:348268_T_C:158,0,23	0/1:6,7:13:99:0|1:348268_T_C:240,0,204	1/1:0,9:9:27:.:.:260,27,0	1/1:0,13:13:39:.:.:408,39,0	1/1:0,20:20:60:1|1:348268_T_C:625,60,0	1/1:0,15:15:45:1|1:348268_T_C:569,45,0	1/1:0,14:14:42:1|1:348268_T_C:514,42,0	0/1:9,7:16:99:.:.:202,0,119	0/1:5,7:12:99:0|1:348268_T_C:245,0,168	1/1:0,8:8:24:1|1:348268_T_C:285,24,0	0/0:13,0:13:39:.:.:0,39,321	0/0:8,0:8:0:.:.:0,0,147
superscaffold15	348838	.	C	T	31684.7	.	ANN=T|5_prime_UTR_variant|MODIFIER|(sp)_putative_Mitotic_spindle_assembly_checkpoint_protein_MAD2A|CLUMAR_CG001689|transcript|CLUMAR_CG001689-RA|protein_coding|1/3|c.-54G>A|||||54|	GT:AD:DP:GQ:PGT:PID:PL	0/1:4,2:6:72:0|1:348838_C_T:72,0,162	0/1:5,7:12:99:0|1:348838_C_T:269,0,181	0/1:5,2:7:69:0|1:348795_TAAC_T:69,0,354	0/1:4,4:8:96:0|1:348838_C_T:96,0,145	1/1:0,8:8:24:1|1:348838_C_T:318,24,0	1/1:0,14:14:45:1|1:348838_C_T:602,45,0	1/1:0,10:10:30:1|1:348838_C_T:445,30,0	1/1:0,13:13:39:1|1:348838_C_T:549,39,0	0/0:12,0:12:36:.:.:0,36,297	0/0:5,0:5:15:.:.:0,15,124	0/0:15,0:15:42:.:.:0,42,630	0/0:17,0:17:51:.:.:0,51,420	0/1:2,7:9:73:0|1:348838_C_T:285,0,73	0/0:5,0:5:15:.:.:0,15,121	0/0:14,0:14:0:.:.:0,0,245	0/0:9,0:9:27:.:.:0,27,220	0/0:9,0:9:3:.:.:0,3,174	0/0:6,0:6:18:.:.:0,18,148	0/0:8,0:8:24:.:.:0,24,198	0/0:7,0:7:21:.:.:0,21,173	0/0:12,0:12:9:.:.:0,9,245	0/0:8,0:8:0:.:.:0,0,148	0/0:7,0:7:21:.:.:0,21,173	0/0:10,0:10:30:.:.:0,30,244	0/0:4,0:4:12:.:.:0,12,99	0/0:9,0:9:27:.:.:0,27,234	0/0:6,0:6:18:.:.:0,18,148	0/0:16,0:16:45:.:.:0,45,675	0/1:10,2:12:54:0|1:348838_C_T:54,0,414	0/0:9,0:9:27:.:.:0,27,223	0/0:3,0:3:9:.:.:0,9,74	./.:1,0:1:.:.:.:0,0,0	1/1:0,9:9:27:1|1:348838_C_T:385,27,0	1/1:0,9:9:27:1|1:348838_C_T:384,27,0	0/1:7,5:12:99:0|1:348838_C_T:189,0,279	0/0:12,0:12:36:.:.:0,36,293	1/1:0,13:13:39:1|1:348838_C_T:510,39,0	1/1:0,7:7:21:1|1:348838_C_T:315,21,0	0/1:12,7:19:99:.:.:118,0,400	0/0:18,0:18:0:.:.:0,0,296	1/1:0,17:17:51:1|1:348838_C_T:765,51,0	1/1:0,10:10:30:1|1:348838_C_T:450,30,0	0/0:12,0:12:10:.:.:0,10,246	0/0:11,0:11:7:.:.:0,7,222	0/1:7,3:10:99:0|1:348838_C_T:102,0,269	0/0:11,0:11:7:.:.:0,7,222	0/1:1,1:2:39:0|1:348795_TAAC_T:39,0,39	1/1:0,9:9:27:1|1:348838_C_T:405,27,0	1/1:0,6:6:17:1|1:348838_C_T:231,17,0	1/1:0,9:9:27:1|1:348838_C_T:403,27,0	0/0:13,0:13:30:.:.:0,30,450	0/1:3,4:7:99:0|1:348838_C_T:181,0,111	1/1:0,5:5:15:1|1:348838_C_T:160,15,0	1/1:0,9:9:27:1|1:348838_C_T:405,27,0	1/1:0,8:8:27:1|1:348838_C_T:365,27,0	0/0:4,0:4:0:.:.:0,0,52	0/1:1,8:9:18:0|1:348838_C_T:333,0,18	1/1:0,6:6:18:1|1:348838_C_T:270,18,0	0/1:9,10:19:99:.:.:169,0,160	0/1:7,2:9:63:0|1:348795_TAAC_T:63,0,288	0/1:7,6:13:99:.:.:111,0,132	1/1:0,11:11:32:1|1:348838_C_T:410,32,0	0/1:5,4:9:72:.:.:72,0,94	0/0:10,0:10:30:.:.:0,30,244	0/1:4,4:8:99:0|1:348838_C_T:153,0,159	./.:4,0:4:.:.:.:0,0,0	0/0:19,0:19:31:.:.:0,31,420	0/0:11,0:11:7:.:.:0,7,222	0/1:8,9:17:99:0|1:348795_TAAC_T:333,0,358	1/1:0,3:3:8:1|1:348838_C_T:96,8,0	1/1:0,8:8:27:1|1:348838_C_T:384,27,0	1/1:0,14:14:42:1|1:348838_C_T:593,42,0	1/1:0,15:15:45:1|1:348838_C_T:655,45,0	1/1:0,9:9:27:1|1:348838_C_T:383,27,0	1/1:0,10:10:30:1|1:348838_C_T:424,30,0	0/0:5,0:5:15:.:.:0,15,121	0/0:14,0:14:39:.:.:0,39,585	1/1:0,10:10:30:1|1:348838_C_T:450,30,0	1/1:0,12:12:36:1|1:348838_C_T:494,36,0	0/1:6,2:8:66:0|1:348838_C_T:66,0,246	0/0:7,0:7:0:.:.:0,0,124	1/1:0,20:20:59:1|1:348838_C_T:821,59,0	1/1:0,5:5:15:1|1:348838_C_T:225,15,0	1/1:0,10:10:30:1|1:348838_C_T:434,30,0	1/1:0,9:9:27:1|1:348838_C_T:400,27,0	0/0:37,0:37:99:.:.:0,102,1530	0/0:7,0:7:0:.:.:0,0,72	1/1:0,19:19:57:1|1:348838_C_T:839,57,0	0/1:4,6:10:99:0|1:348838_C_T:229,0,150	1/1:0,4:4:12:1|1:348838_C_T:180,12,0	1/1:0,10:10:30:1|1:348838_C_T:409,30,0	0/0:17,0:17:25:.:.:0,25,369	0/1:11,2:13:12:.:.:12,0,224	0/0:24,0:24:69:.:.:0,69,1035	0/0:16,0:16:22:.:.:0,22,345	1/1:0,9:9:30:1|1:348838_C_T:430,30,0	0/1:1,3:4:37:0|1:348838_C_T:123,0,37	0/1:5,3:8:99:0|1:348838_C_T:132,0,177	0/1:3,6:9:87:0|1:348838_C_T:230,0,87	1/1:0,5:5:15:1|1:348838_C_T:206,15,0	1/1:0,11:11:32:1|1:348838_C_T:447,32,0	0/0:14,0:14:16:.:.:0,16,296	0/0:6,0:6:18:.:.:0,18,145	1/1:0,8:8:24:1|1:348838_C_T:360,24,0	1/1:0,9:9:27:1|1:348838_C_T:401,27,0	1/1:0,13:13:38:1|1:348838_C_T:505,38,0	1/1:0,3:3:9:1|1:348838_C_T:135,9,0	0/1:1,6:7:24:.:.:126,0,24	0/0:6,0:6:12:.:.:0,12,180	0/1:2,3:5:33:.:.:60,0,33	1/1:0,8:8:24:1|1:348838_C_T:346,24,0	1/1:0,16:16:48:1|1:348838_C_T:700,48,0	0/0:13,0:13:13:.:.:0,13,271	0/1:4,3:7:99:0|1:348838_C_T:114,0,163	1/1:0,8:8:24:1|1:348838_C_T:334,24,0	0/1:1,7:8:0:0|1:348838_C_T:276,0,0	0/0:12,0:12:36:.:.:0,36,291	0/1:3,5:8:48:.:.:95,0,48	0/0:9,0:9:1:.:.:0,1,169	0/0:14,0:14:16:.:.:0,16,296	0/1:2,2:4:35:.:.:38,0,35	0/1:8,4:12:61:.:.:61,0,147	0/1:5,2:7:26:.:.:26,0,99	0/0:17,1:18:29:.:.:0,29,382	0/1:6,4:10:65:.:.:65,0,115	0/1:8,4:12:62:.:.:62,0,142	0/0:12,0:12:10:.:.:0,10,242	0/0:4,0:4:12:.:.:0,12,96	0/0:14,0:14:0:.:.:0,0,250	0/1:6,5:11:90:.:.:90,0,112	0/1:13,2:15:45:0|1:348795_TAAC_T:45,0,540	0/0:10,0:10:4:.:.:0,4,199	0/1:5,11:16:71:.:.:216,0,71	0/1:3,4:7:52:.:.:73,0,52	1/1:0,11:11:33:1|1:348838_C_T:495,33,0	./.:6,0:6:.:.:.:0,0,0	1/1:0,6:6:18:1|1:348838_C_T:270,18,0	0/1:2,4:6:20:0|1:348838_C_T:140,0,20	1/1:0,6:6:18:1|1:348838_C_T:270,18,0	0/0:11,0:11:7:.:.:0,7,218	1/1:0,17:17:51:1|1:348838_C_T:743,51,0	1/1:0,16:16:48:1|1:348838_C_T:689,48,0	0/1:5,6:11:73:.:.:113,0,73	0/1:8,15:23:99:.:.:369,0,108	0/1:6,7:13:82:.:.:135,0,82	0/1:8,6:14:99:.:.:103,0,152	0/1:3,5:8:49:.:.:100,0,49	0/1:8,3:11:99:0|1:348795_TAAC_T:102,0,303	0/1:7,1:8:1:.:.:1,0,145	1/1:0,7:7:21:1|1:348838_C_T:273,21,0	0/1:6,7:13:92:.:.:131,0,92	1/1:0,9:9:27:1|1:348838_C_T:342,27,0	0/1:4,5:9:59:.:.:98,0,59	0/1:9,2:11:15:.:.:15,0,182	1/1:0,18:18:54:1|1:348838_C_T:810,54,0	1/1:0,9:9:27:1|1:348838_C_T:372,27,0	0/1:7,5:12:87:.:.:87,0,122	0/1:4,1:5:9:.:.:9,0,69	1/1:0,18:18:54:1|1:348838_C_T:732,54,0	1/1:0,18:18:54:1|1:348838_C_T:802,54,0	1/1:0,14:14:42:1|1:348838_C_T:608,42,0	1/1:0,16:16:48:1|1:348838_C_T:711,48,0	1/1:0,9:9:27:1|1:348838_C_T:405,27,0	0/1:12,5:17:67:.:.:67,0,239	0/1:6,7:13:99:.:.:174,0,106	1/1:0,6:6:18:1|1:348838_C_T:270,18,0	0/0:17,0:17:25:.:.:0,25,370	0/1:6,8:14:99:.:.:148,0,102
superscaffold15	348882	.	C	T	36279.3	.	ANN=T|5_prime_UTR_variant|MODIFIER|(sp)_putative_Mitotic_spindle_assembly_checkpoint_protein_MAD2A|CLUMAR_CG001689|transcript|CLUMAR_CG001689-RA|protein_coding|1/3|c.-98G>A|||||98|	GT:AD:DP:GQ:PGT:PID:PL	0/0:7,0:7:0:.:.:0,0,120	0/1:5,4:9:99:0|1:348882_C_T:150,0,163	0/1:4,3:7:99:0|1:348795_TAAC_T:114,0,390	0/1:2,4:6:72:0|1:348882_C_T:156,0,72	1/1:0,6:6:18:1|1:348882_C_T:270,18,0	1/1:0,18:18:54:1|1:348882_C_T:721,54,0	1/1:0,14:14:42:1|1:348882_C_T:604,42,0	1/1:0,14:14:42:1|1:348882_C_T:610,42,0	0/0:9,0:9:27:.:.:0,27,232	0/0:6,0:6:0:.:.:0,0,98	0/0:16,0:16:48:.:.:0,48,396	0/0:12,0:12:36:.:.:0,36,304	0/1:2,6:8:66:0|1:348882_C_T:246,0,66	0/0:9,0:9:21:.:.:0,21,315	0/0:16,0:16:0:.:.:0,0,296	0/0:12,0:12:10:.:.:0,10,243	0/0:10,0:10:21:.:.:0,21,315	0/0:10,0:10:21:.:.:0,21,315	0/0:6,0:6:15:.:.:0,15,225	0/0:8,0:8:24:.:.:0,24,199	0/0:7,0:7:0:.:.:0,0,122	0/0:9,0:9:0:.:.:0,0,121	0/0:3,0:3:3:.:.:0,3,45	0/0:9,0:9:18:.:.:0,18,270	0/0:10,0:10:24:.:.:0,24,360	0/0:2,0:2:3:.:.:0,3,45	0/0:9,0:9:27:.:.:0,27,223	0/0:16,0:16:42:.:.:0,42,630	0/1:11,4:15:99:0|1:348882_C_T:135,0,377	0/0:11,0:11:33:.:.:0,33,272	0/0:4,0:4:12:.:.:0,12,99	0/0:1,0:1:3:.:.:0,3,25	1/1:0,13:13:39:1|1:348882_C_T:566,39,0	1/1:0,7:7:21:1|1:348882_C_T:296,21,0	0/1:8,3:11:96:0|1:348873_T_C:96,0,370	0/0:9,0:9:27:.:.:0,27,237	1/1:0,8:8:24:1|1:348882_C_T:360,24,0	1/1:0,14:14:42:1|1:348882_C_T:610,42,0	0/1:19,5:24:99:0|1:348882_C_T:133,0,821	0/1:10,1:11:12:0|1:348873_T_C:12,0,466	1/1:0,17:17:51:1|1:348882_C_T:746,51,0	1/1:0,14:14:42:1|1:348882_C_T:630,42,0	0/0:10,0:10:27:.:.:0,27,405	0/0:6,0:6:0:.:.:0,0,101	0/1:5,2:7:69:0|1:348882_C_T:69,0,225	0/0:13,0:13:13:.:.:0,13,266	0/1:2,1:3:36:0|1:348873_T_C:36,0,81	1/1:0,8:8:24:1|1:348882_C_T:360,24,0	1/1:0,4:4:12:1|1:348882_C_T:180,12,0	1/1:0,8:8:27:1|1:348882_C_T:386,27,0	0/0:9,0:9:27:.:.:0,27,220	0/1:2,9:11:57:0|1:348882_C_T:363,0,57	0/1:1,5:6:27:0|1:348882_C_T:187,0,27	1/1:0,13:13:42:1|1:348882_C_T:605,42,0	1/1:0,10:10:30:1|1:348882_C_T:450,30,0	0/0:4,0:4:12:.:.:0,12,91	0/1:1,6:7:4:0|1:348882_C_T:230,0,4	1/1:0,9:9:27:1|1:348882_C_T:405,27,0	0/1:6,8:14:99:0|1:348882_C_T:318,0,228	0/1:5,2:7:69:0|1:348873_T_C:69,0,204	0/1:7,7:14:99:0|1:348882_C_T:273,0,273	1/1:0,12:12:36:1|1:348882_C_T:517,36,0	0/1:6,2:8:66:0|1:348882_C_T:66,0,246	0/0:6,0:6:18:.:.:0,18,146	0/1:5,4:9:99:0|1:348882_C_T:111,0,208	1/1:0,11:11:33:1|1:348882_C_T:495,33,0	0/0:21,0:21:60:.:.:0,60,516	0/0:11,0:11:7:.:.:0,7,222	0/1:9,5:14:99:0|1:348873_T_C:177,0,496	1/1:0,4:4:12:1|1:348882_C_T:180,12,0	1/1:0,8:8:24:1|1:348882_C_T:360,24,0	1/1:0,8:8:24:1|1:348882_C_T:341,24,0	1/1:0,15:15:54:1|1:348882_C_T:751,54,0	1/1:0,8:8:27:1|1:348882_C_T:384,27,0	1/1:0,8:8:24:1|1:348882_C_T:336,24,0	0/0:6,0:6:18:.:.:0,18,151	0/0:7,0:7:21:.:.:0,21,170	1/1:0,12:12:36:1|1:348882_C_T:478,36,0	1/1:0,8:8:24:1|1:348882_C_T:341,24,0	0/0:6,0:8:18:.:.:0,18,270	0/0:7,0:7:21:.:.:0,21,173	1/1:0,19:19:57:1|1:348882_C_T:805,57,0	1/1:0,6:6:18:1|1:348882_C_T:224,18,0	1/1:0,11:11:33:1|1:348882_C_T:495,33,0	0/1:1,7:8:21:0|1:348882_C_T:291,0,21	0/0:35,0:35:99:.:.:0,99,1485	0/0:11,0:11:0:.:.:0,0,171	1/1:0,22:22:66:1|1:348882_C_T:990,66,0	0/1:3,7:10:99:0|1:348882_C_T:285,0,110	1/1:0,6:6:18:1|1:348882_C_T:251,18,0	1/1:0,9:9:27:1|1:348882_C_T:365,27,0	0/0:20,0:20:8:.:.:0,8,381	0/1:8,3:11:99:0|1:348882_C_T:102,0,306	0/0:27,0:27:72:.:.:0,72,1080	0/0:14,0:14:16:.:.:0,16,296	1/1:0,7:7:21:1|1:348882_C_T:271,21,0	0/1:3,4:7:99:0|1:348882_C_T:139,0,119	0/1:3,5:8:99:0|1:348882_C_T:201,0,111	0/1:4,3:7:99:0|1:348882_C_T:114,0,159	1/1:0,7:7:21:1|1:348882_C_T:296,21,0	1/1:0,9:9:27:1|1:348882_C_T:405,27,0	0/0:12,0:12:10:.:.:0,10,246	0/0:8,0:8:18:.:.:0,18,270	1/1:0,5:5:15:1|1:348882_C_T:225,15,0	1/1:0,10:10:33:1|1:348882_C_T:437,33,0	1/1:0,12:12:36:1|1:348882_C_T:521,36,0	1/1:0,5:5:21:1|1:348882_C_T:276,21,0	1/1:0,11:11:33:1|1:348882_C_T:495,33,0	0/0:3,0:3:9:.:.:0,9,74	0/1:2,3:5:75:0|1:348882_C_T:120,0,75	1/1:0,10:10:30:1|1:348882_C_T:430,30,0	1/1:0,19:19:57:1|1:348882_C_T:835,57,0	0/0:14,0:14:18:.:.:0,18,298	0/1:3,2:5:75:0|1:348882_C_T:75,0,84	1/1:0,12:12:36:1|1:348882_C_T:540,36,0	0/1:1,8:9:18:0|1:348882_C_T:333,0,18	0/0:10,0:10:7:.:.:0,7,200	0/1:4,7:11:99:0|1:348882_C_T:276,0,147	0/0:11,0:11:8:.:.:0,8,224	0/0:10,0:10:4:.:.:0,4,197	0/0:7,0:7:0:.:.:0,0,74	0/1:8,2:10:22:0|1:348882_C_T:22,0,331	0/0:10,0:10:5:.:.:0,5,195	0/0:12,0:12:10:.:.:0,10,238	0/1:8,6:14:99:0|1:348882_C_T:228,0,318	0/1:10,7:17:99:0|1:348882_C_T:264,0,399	0/0:15,0:15:42:.:.:0,42,630	0/0:4,0:4:12:.:.:0,12,98	0/0:13,0:13:36:.:.:0,36,540	0/1:5,5:10:99:0|1:348882_C_T:195,0,195	0/1:13,2:15:45:0|1:348873_T_C:45,0,540	0/0:12,0:12:36:.:.:0,36,289	0/1:7,9:16:99:0|1:348882_C_T:357,0,267	0/1:4,2:6:72:0|1:348882_C_T:72,0,162	1/1:0,17:17:51:1|1:348882_C_T:765,51,0	./.:4,0:4:.:.:.:0,0,0	0/1:2,8:10:60:0|1:348882_C_T:330,0,60	1/1:0,4:4:12:1|1:348882_C_T:180,12,0	1/1:0,7:7:21:1|1:348882_C_T:315,21,0	0/1:7,2:9:63:0|1:348882_C_T:63,0,288	1/1:0,20:20:60:1|1:348882_C_T:880,60,0	1/1:0,12:12:36:1|1:348882_C_T:520,36,0	0/1:8,6:14:99:0|1:348882_C_T:206,0,318	0/1:7,13:20:99:0|1:348882_C_T:607,0,239	0/1:4,7:11:99:0|1:348882_C_T:282,0,147	0/1:7,6:13:99:0|1:348882_C_T:211,0,276	0/1:3,5:8:99:0|1:348882_C_T:201,0,111	0/0:8,0:8:0:.:.:0,0,44	0/1:6,3:9:99:0|1:348882_C_T:105,0,267	1/1:0,8:8:24:1|1:348882_C_T:360,24,0	0/1:6,8:14:99:0|1:348882_C_T:318,0,177	1/1:0,3:3:9:1|1:348882_C_T:135,9,0	0/1:4,3:7:99:0|1:348882_C_T:114,0,129	0/1:7,2:9:60:0|1:348882_C_T:60,0,311	1/1:0,17:17:51:1|1:348882_C_T:746,51,0	1/1:0,10:10:30:1|1:348882_C_T:450,30,0	0/1:7,5:12:99:0|1:348882_C_T:189,0,279	0/1:4,3:7:99:0|1:348882_C_T:114,0,150	1/1:0,8:8:24:1|1:348882_C_T:317,24,0	1/1:0,15:15:45:1|1:348882_C_T:675,45,0	1/1:0,10:10:33:1|1:348882_C_T:476,33,0	1/1:0,18:18:54:1|1:348882_C_T:810,54,0	1/1:0,11:11:33:1|1:348882_C_T:473,33,0	0/1:13,3:16:67:0|1:348882_C_T:67,0,537	0/1:5,3:8:99:0|1:348882_C_T:134,0,198	1/1:0,9:9:27:1|1:348882_C_T:405,27,0	0/1:17,7:24:99:0|1:348882_C_T:243,0,693	0/1:6,8:14:99:0|1:348882_C_T:289,0,187
superscaffold15	348891	.	A	T	36313.8	.	ANN=T|5_prime_UTR_variant|MODIFIER|(sp)_putative_Mitotic_spindle_assembly_checkpoint_protein_MAD2A|CLUMAR_CG001689|transcript|CLUMAR_CG001689-RA|protein_coding|1/3|c.-107T>A|||||107|	GT:AD:DP:GQ:PGT:PID:PL	0/0:7,0:7:0:.:.:0,0,77	0/1:5,4:9:99:0|1:348882_C_T:153,0,164	0/1:4,3:7:99:0|1:348795_TAAC_T:114,0,390	0/1:2,4:6:72:0|1:348882_C_T:156,0,72	1/1:0,6:6:18:1|1:348882_C_T:270,18,0	1/1:0,15:15:48:1|1:348882_C_T:681,48,0	1/1:0,14:14:42:1|1:348882_C_T:597,42,0	1/1:0,13:13:39:1|1:348882_C_T:585,39,0	0/0:8,0:8:24:.:.:0,24,198	0/0:6,0:6:0:.:.:0,0,103	0/0:16,0:16:48:.:.:0,48,396	0/0:14,0:14:42:.:.:0,42,351	0/1:2,6:8:66:0|1:348882_C_T:246,0,66	0/0:9,0:9:21:.:.:0,21,315	0/0:14,0:14:0:.:.:0,0,262	0/0:13,0:13:36:.:.:0,36,540	0/0:10,0:10:21:.:.:0,21,315	0/0:10,0:10:27:.:.:0,27,405	0/0:6,0:6:12:.:.:0,12,180	0/0:7,0:7:21:.:.:0,21,173	0/0:5,0:5:15:.:.:0,15,124	0/0:9,0:9:0:.:.:0,0,121	0/0:3,0:3:3:.:.:0,3,45	0/0:8,0:8:12:.:.:0,12,180	0/0:8,0:8:18:.:.:0,18,270	./.:2,0:2:.:.:.:0,0,0	0/0:9,0:9:27:.:.:0,27,223	0/0:13,0:13:39:.:.:0,39,321	0/1:8,4:12:99:0|1:348882_C_T:144,0,324	0/0:11,0:11:33:.:.:0,33,272	0/0:4,0:4:12:.:.:0,12,99	0/0:1,0:1:3:.:.:0,3,25	1/1:0,12:12:39:1|1:348882_C_T:566,39,0	1/1:0,6:6:18:1|1:348882_C_T:270,18,0	0/1:7,3:10:99:0|1:348873_T_C:105,0,285	0/0:10,0:10:30:.:.:0,30,247	1/1:0,8:8:24:1|1:348882_C_T:360,24,0	1/1:0,13:13:42:1|1:348882_C_T:610,42,0	0/1:20,4:24:99:0|1:348882_C_T:108,0,847	0/1:10,1:11:12:0|1:348873_T_C:12,0,466	1/1:0,16:16:48:1|1:348882_C_T:720,48,0	1/1:0,16:16:48:1|1:348882_C_T:681,48,0	0/0:10,0:10:27:.:.:0,27,405	0/0:6,0:6:15:.:.:0,15,225	0/1:5,2:7:69:0|1:348882_C_T:69,0,225	0/0:12,0:12:10:.:.:0,10,251	0/1:2,1:3:36:0|1:348873_T_C:36,0,81	1/1:0,9:9:27:1|1:348882_C_T:386,27,0	1/1:0,4:4:12:1|1:348882_C_T:180,12,0	1/1:0,9:9:27:1|1:348882_C_T:386,27,0	0/0:9,0:9:27:.:.:0,27,223	0/1:2,9:11:57:0|1:348882_C_T:363,0,57	0/1:2,4:6:52:0|1:348882_C_T:162,0,52	1/1:0,14:14:42:1|1:348882_C_T:605,42,0	1/1:0,10:10:30:1|1:348882_C_T:450,30,0	0/0:5,0:5:15:.:.:0,15,125	0/1:0,5:5:4:0|1:348882_C_T:230,0,4	1/1:0,11:11:33:1|1:348882_C_T:456,33,0	0/1:6,8:14:99:0|1:348882_C_T:318,0,228	0/1:5,2:7:69:0|1:348873_T_C:69,0,204	0/1:7,7:14:99:0|1:348882_C_T:273,0,273	1/1:0,11:11:33:1|1:348882_C_T:495,33,0	0/1:6,2:8:66:0|1:348882_C_T:66,0,246	0/0:7,0:7:21:.:.:0,21,176	0/1:7,2:9:99:0|1:348882_C_T:105,0,254	1/1:0,13:13:39:1|1:348882_C_T:546,39,0	0/0:22,0:22:57:.:.:0,57,855	0/0:10,0:10:3:.:.:0,3,208	0/1:10,4:14:99:0|1:348873_T_C:138,0,457	1/1:0,6:6:18:1|1:348882_C_T:223,18,0	1/1:0,8:8:24:1|1:348882_C_T:360,24,0	1/1:0,7:7:21:1|1:348882_C_T:315,21,0	1/1:0,18:18:54:1|1:348882_C_T:751,54,0	1/1:0,9:9:27:1|1:348882_C_T:386,27,0	1/1:0,7:7:21:1|1:348882_C_T:315,21,0	0/0:7,0:7:21:.:.:0,21,171	0/0:7,0:7:21:.:.:0,21,170	1/1:0,12:12:39:1|1:348882_C_T:507,39,0	1/1:0,7:7:24:1|1:348882_C_T:341,24,0	0/0:6,0:8:18:.:.:0,18,270	0/0:9,0:9:27:.:.:0,27,220	1/1:0,18:18:54:1|1:348882_C_T:774,54,0	1/1:0,4:4:18:1|1:348882_C_T:224,18,0	1/1:0,13:13:39:1|1:348882_C_T:546,39,0	0/1:2,7:9:44:0|1:348882_C_T:288,0,44	0/0:35,0:35:99:.:.:0,99,1485	0/0:12,0:12:0:.:.:0,0,201	1/1:0,22:22:66:1|1:348882_C_T:990,66,0	0/1:3,8:11:99:0|1:348882_C_T:308,0,107	1/1:0,5:5:15:1|1:348882_C_T:225,15,0	1/1:0,8:8:24:1|1:348882_C_T:342,24,0	0/0:21,0:21:9:.:.:0,9,430	0/1:8,3:11:99:0|1:348882_C_T:99,0,329	0/0:24,0:24:63:.:.:0,63,945	0/0:12,0:12:36:.:.:0,36,297	1/1:0,5:5:15:1|1:348882_C_T:225,15,0	0/1:3,3:6:99:0|1:348882_C_T:117,0,122	0/1:3,5:8:99:0|1:348882_C_T:201,0,111	0/1:4,3:7:99:0|1:348882_C_T:114,0,159	1/1:0,6:6:18:1|1:348882_C_T:270,18,0	1/1:0,9:9:27:1|1:348882_C_T:405,27,0	0/0:13,0:13:0:.:.:0,0,242	0/0:8,0:8:0:.:.:0,0,152	1/1:0,6:6:18:1|1:348882_C_T:251,18,0	1/1:0,9:9:33:1|1:348882_C_T:437,33,0	1/1:0,11:11:33:1|1:348882_C_T:495,33,0	1/1:0,9:9:27:1|1:348882_C_T:313,27,0	1/1:0,13:13:39:1|1:348882_C_T:548,39,0	0/0:3,0:3:9:.:.:0,9,74	0/1:2,4:6:72:0|1:348882_C_T:144,0,72	1/1:0,9:9:27:1|1:348882_C_T:405,27,0	1/1:0,18:18:54:1|1:348882_C_T:810,54,0	0/0:12,0:12:12:.:.:0,12,259	0/1:1,2:3:63:0|1:348882_C_T:78,0,63	1/1:0,13:13:39:1|1:348882_C_T:567,39,0	0/1:1,8:9:18:0|1:348882_C_T:333,0,18	0/0:12,0:12:36:.:.:0,36,295	0/1:4,7:11:99:0|1:348882_C_T:276,0,147	0/0:11,0:11:7:.:.:0,7,226	0/0:11,0:11:7:.:.:0,7,232	0/0:5,0:5:15:.:.:0,15,125	0/1:8,1:9:18:0|1:348882_C_T:18,0,333	0/0:8,0:8:0:.:.:0,0,138	0/0:12,0:12:10:.:.:0,10,254	0/1:10,6:16:99:0|1:348882_C_T:222,0,364	0/1:10,7:17:99:0|1:348882_C_T:264,0,399	0/0:14,0:14:42:.:.:0,42,342	0/0:4,0:4:12:.:.:0,12,98	0/0:12,0:12:33:.:.:0,33,495	0/1:5,5:10:99:0|1:348882_C_T:195,0,195	0/1:14,2:16:42:0|1:348873_T_C:42,0,582	0/0:12,0:12:36:.:.:0,36,296	0/1:7,9:16:99:0|1:348882_C_T:357,0,267	0/1:4,2:6:72:0|1:348882_C_T:72,0,162	1/1:0,17:17:51:1|1:348882_C_T:765,51,0	./.:3,0:3:.:.:.:0,0,0	0/1:2,8:10:60:0|1:348882_C_T:330,0,60	0/1:2,5:7:30:0|1:348882_C_T:185,0,30	1/1:0,7:7:21:1|1:348882_C_T:315,21,0	0/1:7,2:9:63:0|1:348882_C_T:63,0,288	1/1:0,19:19:57:1|1:348882_C_T:855,57,0	1/1:0,12:12:36:1|1:348882_C_T:521,36,0	0/1:8,5:13:99:0|1:348882_C_T:186,0,321	0/1:7,15:22:99:0|1:348882_C_T:607,0,239	0/1:4,8:12:99:0|1:348882_C_T:304,0,144	0/1:8,5:13:99:0|1:348882_C_T:186,0,302	0/1:4,5:9:99:0|1:348882_C_T:198,0,134	0/0:8,0:8:0:.:.:0,0,47	0/1:7,3:10:99:0|1:348882_C_T:105,0,267	1/1:0,8:8:24:1|1:348882_C_T:360,24,0	0/1:4,9:13:99:0|1:348882_C_T:347,0,131	1/1:0,4:4:12:1|1:348882_C_T:160,12,0	0/1:3,4:7:99:0|1:348882_C_T:138,0,126	0/1:8,2:10:60:0|1:348882_C_T:60,0,311	1/1:0,16:16:48:1|1:348882_C_T:720,48,0	1/1:0,10:10:30:1|1:348882_C_T:450,30,0	0/1:7,5:12:99:0|1:348882_C_T:189,0,279	0/1:4,3:7:99:0|1:348882_C_T:114,0,150	1/1:0,6:6:21:1|1:348882_C_T:296,21,0	1/1:0,17:17:51:1|1:348882_C_T:726,51,0	1/1:0,11:11:33:1|1:348882_C_T:476,33,0	1/1:0,18:18:54:1|1:348882_C_T:810,54,0	1/1:0,10:10:33:1|1:348882_C_T:473,33,0	0/1:13,2:15:67:0|1:348882_C_T:67,0,537	0/1:5,5:10:99:0|1:348882_C_T:156,0,195	1/1:0,9:9:27:1|1:348882_C_T:405,27,0	0/1:18,7:25:99:0|1:348882_C_T:240,0,715	0/1:4,8:12:99:0|1:348882_C_T:311,0,184
superscaffold15	348939	.	A	G	35934.0	.	ANN=G|intergenic_region|MODIFIER|(sp)_putative_Mitotic_spindle_assembly_checkpoint_protein_MAD2A-CLUMAR_CG022101|CLUMAR_CG001689-CLUMAR_CG022101|intergenic_region|CLUMAR_CG001689-CLUMAR_CG022101|||n.348939A>G||||||	GT:AD:DP:GQ:PGT:PID:PL	0/1:5,3:8:99:0|1:348939_A_G:111,0,201	0/1:6,5:11:99:0|1:348939_A_G:192,0,253	0/1:6,3:9:99:0|1:348939_A_G:108,0,394	0/1:2,7:9:63:0|1:348939_A_G:268,0,63	1/1:0,9:9:27:1|1:348939_A_G:403,27,0	1/1:0,24:24:72:1|1:348939_A_G:1047,72,0	1/1:0,12:12:36:1|1:348939_A_G:499,36,0	1/1:0,13:13:39:1|1:348939_A_G:544,39,0	0/0:10,0:10:30:.:.:0,30,247	0/0:8,0:8:0:.:.:0,0,162	0/0:18,0:18:54:.:.:0,54,445	0/0:16,0:16:48:.:.:0,48,393	0/1:2,9:11:57:0|1:348939_A_G:347,0,57	0/0:8,0:8:24:.:.:0,24,198	0/0:11,0:11:33:1|0:348911_C_T:0,33,723	0/0:11,0:11:33:.:.:0,33,272	0/0:10,0:10:30:.:.:0,30,244	0/0:11,0:11:10:.:.:0,10,245	0/0:8,0:8:24:.:.:0,24,195	0/0:7,0:7:21:.:.:0,21,173	0/0:7,0:7:21:.:.:0,21,173	0/0:8,0:8:24:.:.:0,24,198	0/0:9,0:9:27:.:.:0,27,223	0/0:7,0:7:21:.:.:0,21,173	0/0:9,0:9:27:.:.:0,27,223	0/0:5,0:5:9:.:.:0,9,135	0/0:10,0:10:30:.:.:0,30,247	0/0:13,0:13:33:.:.:0,33,495	0/1:8,4:12:99:0|1:348939_A_G:110,0,366	0/0:15,0:15:45:.:.:0,45,371	0/0:9,0:9:27:.:.:0,27,223	0/0:2,0:2:6:.:.:0,6,48	1/1:0,13:13:39:1|1:348939_A_G:565,39,0	1/1:0,3:3:9:.:.:74,9,0	0/1:6,4:10:99:0|1:348939_A_G:150,0,240	0/0:10,0:10:30:.:.:0,30,246	1/1:0,11:11:33:1|1:348939_A_G:449,33,0	1/1:0,13:13:39:1|1:348939_A_G:544,39,0	0/1:20,9:29:99:0|1:348939_A_G:277,0,861	0/1:9,1:10:15:0|1:348939_A_G:15,0,381	1/1:0,16:16:48:1|1:348939_A_G:659,48,0	1/1:0,14:14:42:1|1:348939_A_G:610,42,0	0/0:8,0:8:24:.:.:0,24,198	0/0:7,0:7:0:.:.:0,0,132	0/0:7,0:7:0:.:.:0,0,134	0/0:11,0:11:8:.:.:0,8,243	0/0:7,0:7:0:.:.:0,0,33	1/1:0,14:14:42:1|1:348939_A_G:630,42,0	1/1:0,5:5:15:.:.:225,15,0	1/1:0,8:8:24:1|1:348939_A_G:360,24,0	0/0:9,0:9:27:.:.:0,27,223	0/1:1,7:8:21:0|1:348939_A_G:291,0,21	0/1:1,5:6:27:0|1:348939_A_G:207,0,27	1/1:0,16:16:54:1|1:348939_A_G:800,54,0	1/1:0,11:11:33:1|1:348939_A_G:413,33,0	0/0:8,0:8:0:.:.:0,0,158	1/1:0,5:5:15:1|1:348939_A_G:225,15,0	1/1:0,10:10:30:1|1:348939_A_G:450,30,0	0/1:6,6:12:99:0|1:348939_A_G:211,0,234	0/1:9,2:11:57:0|1:348939_A_G:57,0,372	0/1:6,5:11:99:0|1:348939_A_G:171,0,237	1/1:0,12:12:36:1|1:348939_A_G:540,36,0	0/1:5,4:9:99:0|1:348939_A_G:153,0,198	0/0:8,0:8:21:.:.:0,21,315	0/1:5,4:9:99:0|1:348939_A_G:153,0,243	1/1:0,13:13:39:1|1:348939_A_G:585,39,0	0/0:16,0:16:48:.:.:0,48,377	0/0:7,0:7:21:.:.:0,21,165	0/1:10,4:14:99:0|1:348939_A_G:111,0,445	1/1:0,10:10:30:1|1:348939_A_G:450,30,0	1/1:0,8:8:24:1|1:348939_A_G:318,24,0	1/1:0,5:5:15:1|1:348939_A_G:205,15,0	1/1:0,16:16:48:1|1:348939_A_G:629,48,0	1/1:0,9:9:30:1|1:348939_A_G:450,30,0	1/1:0,5:5:15:1|1:348939_A_G:225,15,0	0/0:7,0:7:21:.:.:0,21,173	0/0:14,0:14:42:.:.:0,42,346	1/1:0,13:13:42:1|1:348939_A_G:610,42,0	1/1:0,10:10:30:1|1:348939_A_G:450,30,0	0/1:2,4:6:35:0|1:348939_A_G:156,0,35	0/0:9,0:9:5:.:.:0,5,188	1/1:0,18:18:54:1|1:348939_A_G:768,54,0	1/1:0,7:7:21:1|1:348939_A_G:315,21,0	1/1:0,17:17:51:1|1:348939_A_G:734,51,0	0/1:3,7:10:99:0|1:348939_A_G:206,0,105	0/0:31,0:31:90:.:.:0,90,768	0/1:10,4:14:99:0|1:348939_A_G:138,0,655	1/1:0,17:17:51:1|1:348939_A_G:724,51,0	0/1:1,6:7:48:0|1:348939_A_G:249,0,48	1/1:0,4:4:12:1|1:348939_A_G:160,12,0	1/1:0,8:8:24:1|1:348939_A_G:340,24,0	0/0:15,1:16:3:0|1:348937_T_G:0,3,684	0/1:9,4:13:99:0|1:348939_A_G:120,0,366	0/0:28,0:28:84:.:.:0,84,691	0/0:9,0:9:27:.:.:0,27,223	1/1:0,6:6:18:1|1:348939_A_G:250,18,0	0/0:4,0:4:0:.:.:0,0,51	0/1:2,7:9:63:0|1:348939_A_G:288,0,63	0/0:7,0:7:0:.:.:0,0,31	1/1:0,7:7:21:1|1:348939_A_G:295,21,0	1/1:0,8:8:24:1|1:348939_A_G:278,24,0	0/0:10,0:10:5:.:.:0,5,216	0/0:7,0:7:0:.:.:0,0,127	1/1:0,6:6:18:1|1:348939_A_G:250,18,0	1/1:0,11:11:33:1|1:348939_A_G:454,33,0	1/1:0,8:8:24:1|1:348939_A_G:319,24,0	1/1:0,8:8:24:1|1:348939_A_G:340,24,0	1/1:0,11:11:33:1|1:348939_A_G:464,33,0	0/0:4,0:4:12:.:.:0,12,99	0/1:4,7:11:99:0|1:348939_A_G:282,0,147	1/1:0,8:8:24:1|1:348939_A_G:318,24,0	1/1:0,16:16:48:1|1:348939_A_G:700,48,0	0/0:15,0:15:20:.:.:0,20,342	0/1:3,3:6:99:0|1:348939_A_G:117,0,148	1/1:0,17:17:51:1|1:348939_A_G:765,51,0	0/1:2,7:9:63:0|1:348939_A_G:267,0,63	0/0:14,0:14:42:0|1:348939_A_G:0,42,630	0/1:3,8:11:99:0|1:348939_A_G:320,0,102	0/0:13,0:13:36:.:.:0,36,540	0/1:7,1:8:21:0|1:348939_A_G:21,0,291	0/0:6,0:6:0:.:.:0,0,107	0/1:6,4:10:99:0|1:348939_A_G:150,0,240	0/0:11,0:11:30:.:.:0,30,450	0/0:14,0:14:42:.:.:0,42,354	0/1:11,5:16:99:0|1:348939_A_G:177,0,447	0/1:9,7:16:99:0|1:348939_A_G:267,0,357	0/0:13,0:13:17:.:.:0,17,281	0/0:10,0:10:5:.:.:0,5,207	0/0:14,0:14:42:.:.:0,42,343	0/1:7,5:12:99:0|1:348939_A_G:189,0,279	0/0:11,0:11:0:.:.:0,0,181	0/0:17,0:17:51:.:.:0,51,417	0/1:9,7:16:99:0|1:348939_A_G:236,0,357	0/1:5,8:13:99:0|1:348939_A_G:321,0,186	1/1:0,15:15:45:1|1:348939_A_G:634,45,0	0/1:2,2:4:75:0|1:348939_A_G:120,0,75	0/1:4,6:10:99:0|1:348939_A_G:282,0,147	0/1:5,5:10:99:0|1:348939_A_G:191,0,195	1/1:0,6:6:18:1|1:348939_A_G:229,18,0	0/1:8,3:11:99:0|1:348939_A_G:102,0,327	1/1:0,15:15:45:1|1:348939_A_G:517,45,0	1/1:0,8:8:24:1|1:348939_A_G:360,24,0	0/1:12,4:16:99:0|1:348939_A_G:132,0,488	0/1:4,16:20:99:0|1:348939_A_G:598,0,120	0/1:6,4:10:99:0|1:348939_A_G:150,0,240	0/1:6,7:13:99:0|1:348939_A_G:276,0,231	0/1:5,4:9:99:0|1:348939_A_G:153,0,198	0/0:5,0:5:15:.:.:0,15,225	0/1:7,3:10:99:0|1:348939_A_G:105,0,285	1/1:0,7:7:21:1|1:348939_A_G:295,21,0	0/1:5,6:11:99:0|1:348939_A_G:237,0,192	1/1:0,6:6:21:1|1:348939_A_G:273,21,0	0/1:1,5:6:27:0|1:348939_A_G:207,0,27	0/1:8,2:10:57:0|1:348939_A_G:57,0,347	1/1:1,11:12:25:1|1:348939_A_G:443,25,0	1/1:0,11:11:33:1|1:348939_A_G:495,33,0	0/1:7,3:10:99:0|1:348939_A_G:105,0,285	0/1:7,3:10:99:0|1:348939_A_G:105,0,285	1/1:0,13:13:39:1|1:348939_A_G:544,39,0	1/1:0,13:13:39:1|1:348939_A_G:544,39,0	1/1:0,8:8:24:1|1:348939_A_G:339,24,0	1/1:0,16:16:48:1|1:348939_A_G:679,48,0	1/1:0,10:10:33:1|1:348939_A_G:495,33,0	0/1:11,5:16:99:0|1:348939_A_G:177,0,441	0/1:3,4:7:99:0|1:348939_A_G:159,0,114	1/1:0,8:8:24:1|1:348939_A_G:327,24,0	0/1:15,7:22:99:0|1:348939_A_G:249,0,609	0/1:6,7:13:99:0|1:348939_A_G:276,0,231
superscaffold15	348966	.	G	A	37293.0	.	ANN=A|5_prime_UTR_variant|MODIFIER|CLUMAR_CG022101|CLUMAR_CG022101|transcript|CLUMAR_CG022101-RA|protein_coding|1/2|c.-37G>A|||||37|	GT:AD:DP:GQ:PGT:PID:PL	0/1:6,5:11:99:0|1:348939_A_G:192,0,237	0/1:6,5:11:99:0|1:348939_A_G:192,0,253	0/1:6,3:9:99:0|1:348939_A_G:108,0,334	0/1:2,8:10:60:0|1:348939_A_G:287,0,60	1/1:0,7:7:24:1|1:348939_A_G:359,24,0	1/1:0,21:21:63:1|1:348939_A_G:945,63,0	1/1:0,8:8:24:1|1:348939_A_G:360,24,0	1/1:0,13:13:39:1|1:348939_A_G:585,39,0	0/0:9,0:9:24:.:.:0,24,360	0/0:10,0:10:3:.:.:0,3,197	0/0:16,0:16:48:.:.:0,48,396	0/0:18,0:18:31:.:.:0,31,396	0/1:3,7:10:99:0|1:348939_A_G:285,0,105	0/0:8,0:8:24:.:.:0,24,204	0/0:7,0:7:30:1|0:348911_C_T:0,30,651	0/0:8,0:8:24:.:.:0,24,198	0/0:10,0:10:30:.:.:0,30,244	0/0:13,0:13:39:.:.:0,39,321	0/0:9,0:9:27:.:.:0,27,223	0/0:7,0:7:21:.:.:0,21,173	0/0:7,0:7:18:.:.:0,18,270	0/0:8,0:8:24:.:.:0,24,206	0/0:8,0:8:24:.:.:0,24,198	0/0:6,0:6:6:.:.:0,6,90	0/0:10,0:10:30:.:.:0,30,244	0/0:8,0:8:18:.:.:0,18,270	0/0:11,0:11:33:.:.:0,33,272	0/0:6,0:6:18:.:.:0,18,152	0/1:12,4:16:99:0|1:348939_A_G:132,0,492	0/0:15,0:15:45:.:.:0,45,394	0/0:11,0:11:33:.:.:0,33,272	0/0:2,0:2:6:.:.:0,6,48	1/1:0,15:15:48:1|1:348939_A_G:700,48,0	./.:1,0:1:.:.:.:0,0,0	0/1:4,7:11:99:0|1:348958_A_G:282,0,147	0/0:7,0:7:18:.:.:0,18,270	1/1:0,9:9:27:1|1:348939_A_G:403,27,0	1/1:0,13:13:39:1|1:348939_A_G:585,39,0	0/1:21,8:29:99:0|1:348939_A_G:250,0,943	0/1:9,1:10:15:0|1:348939_A_G:15,0,375	1/1:0,14:14:42:1|1:348939_A_G:630,42,0	1/1:0,14:14:41:1|1:348939_A_G:585,41,0	0/0:5,0:5:15:.:.:0,15,124	0/0:7,0:7:0:.:.:0,0,120	0/0:8,0:8:0:.:.:0,0,97	0/0:7,0:7:21:.:.:0,21,173	0/0:7,0:7:21:.:.:0,21,170	1/1:0,15:15:45:1|1:348939_A_G:675,45,0	1/1:0,5:5:15:1|1:348958_A_G:225,15,0	1/1:0,8:8:24:1|1:348939_A_G:360,24,0	0/0:8,0:8:24:.:.:0,24,195	0/1:1,6:7:24:0|1:348939_A_G:249,0,24	0/1:2,5:7:69:0|1:348939_A_G:183,0,69	1/1:0,20:20:60:1|1:348939_A_G:870,60,0	1/1:0,7:7:21:1|1:348939_A_G:315,21,0	0/0:8,0:8:21:.:.:0,21,315	1/1:0,3:3:15:1|1:348939_A_G:225,15,0	1/1:0,8:10:33:.:.:446,33,0	0/1:6,6:12:99:0|1:348939_A_G:234,0,213	0/1:8,2:10:60:0|1:348939_A_G:60,0,330	0/1:5,7:12:99:0|1:348939_A_G:240,0,189	1/1:0,13:13:42:1|1:348939_A_G:610,42,0	0/1:5,5:10:99:0|1:348939_A_G:195,0,195	0/0:7,0:7:21:.:.:0,21,170	0/1:5,4:9:99:0|1:348939_A_G:153,0,243	1/1:0,13:13:39:1|1:348939_A_G:585,39,0	0/0:16,0:16:45:.:.:0,45,675	0/0:4,0:4:12:.:.:0,12,96	0/1:8,3:11:99:0|1:348939_A_G:102,0,327	1/1:0,10:10:30:1|1:348939_A_G:450,30,0	1/1:0,6:6:18:1|1:348939_A_G:270,18,0	1/1:0,4:4:12:1|1:348939_A_G:180,12,0	1/1:0,16:16:48:1|1:348939_A_G:720,48,0	1/1:0,9:9:27:1|1:348939_A_G:405,27,0	1/1:0,6:6:18:1|1:348939_A_G:270,18,0	0/0:9,0:9:27:.:.:0,27,220	0/1:2,11:13:53:0|1:348958_A_G:433,0,53	1/1:0,12:12:36:1|1:348939_A_G:540,36,0	1/1:0,12:12:36:1|1:348939_A_G:520,36,0	1/1:0,4:4:12:1|1:348939_A_G:159,12,0	0/0:9,0:9:27:.:.:0,27,220	1/1:0,19:19:57:1|1:348939_A_G:836,57,0	1/1:0,6:6:18:1|1:348939_A_G:270,18,0	1/1:0,18:18:57:1|1:348939_A_G:855,57,0	0/1:3,3:6:99:0|1:348939_A_G:117,0,117	0/0:32,0:32:90:.:.:0,90,1350	0/1:7,5:12:99:0|1:348939_A_G:189,0,503	1/1:0,14:14:42:1|1:348939_A_G:630,42,0	0/1:1,6:7:48:0|1:348939_A_G:249,0,48	1/1:0,6:6:18:1|1:348939_A_G:250,18,0	1/1:0,10:10:30:1|1:348939_A_G:450,30,0	0/1:16,2:18:36:0|1:348937_T_G:36,0,1359	0/1:7,4:11:99:0|1:348939_A_G:147,0,282	0/0:23,0:23:69:.:.:0,69,593	0/0:9,0:9:24:.:.:0,24,360	1/1:0,7:7:21:1|1:348939_A_G:296,21,0	0/0:4,0:4:0:.:.:0,0,49	0/1:3,9:12:78:0|1:348939_A_G:369,0,78	0/0:6,0:6:0:.:.:0,0,47	1/1:0,6:6:18:1|1:348939_A_G:270,18,0	1/1:0,4:4:12:1|1:348939_A_G:180,12,0	0/0:9,0:9:0:.:.:0,0,171	0/0:4,0:4:0:.:.:0,0,48	1/1:0,7:7:21:1|1:348939_A_G:315,21,0	1/1:0,8:8:24:1|1:348939_A_G:360,24,0	1/1:0,8:8:24:1|1:348939_A_G:340,24,0	1/1:0,7:7:21:1|1:348939_A_G:315,21,0	1/1:0,11:11:33:1|1:348939_A_G:495,33,0	0/0:3,0:3:9:.:.:0,9,71	0/1:4,7:11:99:0|1:348939_A_G:282,0,147	1/1:0,6:6:18:1|1:348939_A_G:250,18,0	1/1:0,15:15:51:1|1:348939_A_G:724,51,0	0/0:14,0:14:16:.:.:0,16,292	0/1:5,3:8:99:0|1:348939_A_G:111,0,232	1/1:0,16:16:51:1|1:348939_A_G:765,51,0	0/1:2,7:9:63:0|1:348939_A_G:267,0,63	0/1:10,3:13:96:0|1:348958_A_G:96,0,382	0/1:6,10:16:99:0|1:348939_A_G:360,0,201	0/0:10,0:10:30:.:.:0,30,246	0/1:6,1:7:21:0|1:348939_A_G:21,0,270	0/0:4,0:4:12:.:.:0,12,99	0/1:6,4:10:99:0|1:348939_A_G:150,0,240	0/0:11,0:11:33:.:.:0,33,272	0/0:14,0:14:42:.:.:0,42,357	0/1:11,7:18:99:0|1:348939_A_G:240,0,441	0/1:10,8:18:99:0|1:348939_A_G:285,0,396	0/0:11,0:11:7:.:.:0,7,221	0/0:10,0:10:4:.:.:0,4,197	0/0:15,0:15:45:.:.:0,45,370	0/1:7,5:12:99:0|1:348939_A_G:168,0,279	0/0:7,0:7:21:.:.:0,21,172	0/0:18,0:18:54:.:.:0,54,445	0/1:8,5:13:99:0|1:348939_A_G:186,0,321	0/1:5,7:12:99:0|1:348939_A_G:267,0,147	1/1:0,13:13:39:1|1:348939_A_G:585,39,0	0/1:5,3:8:99:0|1:348939_A_G:111,0,139	0/1:5,8:13:99:0|1:348939_A_G:321,0,186	0/1:6,7:13:99:0|1:348939_A_G:272,0,231	1/1:0,5:5:15:1|1:348939_A_G:225,15,0	0/1:9,2:11:57:0|1:348939_A_G:57,0,351	1/1:0,13:13:42:1|1:348939_A_G:609,42,0	1/1:0,10:10:30:1|1:348939_A_G:406,30,0	0/1:12,4:16:99:0|1:348939_A_G:132,0,471	0/1:3,12:15:90:0|1:348939_A_G:495,0,90	0/1:4,6:10:99:0|1:348939_A_G:240,0,150	0/1:4,7:11:99:0|1:348939_A_G:282,0,147	0/1:5,6:11:99:0|1:348939_A_G:237,0,192	0/0:7,0:7:0:.:.:0,0,69	0/1:6,4:10:99:0|1:348939_A_G:150,0,240	1/1:0,6:6:18:1|1:348939_A_G:270,18,0	0/1:5,7:12:99:0|1:348939_A_G:279,0,189	1/1:0,8:8:24:1|1:348939_A_G:360,24,0	0/1:1,7:8:21:0|1:348939_A_G:270,0,21	0/1:6,2:8:66:0|1:348939_A_G:66,0,246	0/1:1,9:10:15:0|1:348939_A_G:375,0,15	1/1:0,12:12:36:1|1:348939_A_G:519,36,0	0/1:10,4:14:99:0|1:348939_A_G:138,0,408	0/1:8,4:12:99:0|1:348939_A_G:123,0,303	1/1:0,11:11:33:1|1:348939_A_G:495,33,0	1/1:0,12:12:36:1|1:348939_A_G:520,36,0	1/1:0,7:7:24:1|1:348939_A_G:360,24,0	1/1:0,17:17:51:1|1:348939_A_G:744,51,0	1/1:0,12:12:36:1|1:348939_A_G:540,36,0	0/1:8,7:15:99:0|1:348939_A_G:270,0,315	0/1:3,4:7:99:0|1:348939_A_G:159,0,114	1/1:0,4:4:12:1|1:348939_A_G:180,12,0	0/1:13,7:20:99:0|1:348939_A_G:255,0,525	0/1:4,7:11:99:0|1:348939_A_G:282,0,147
superscaffold15	349702	.	G	A	4777.74	.	ANN=A|3_prime_UTR_variant|MODIFIER|CLUMAR_CG022101|CLUMAR_CG022101|transcript|CLUMAR_CG022101-RA|protein_coding|2/2|c.*71G>A|||||71|	GT:AD:DP:GQ:PL	0/1:5,2:7:30:30,0,101	0/1:9,6:15:99:107,0,160	1/1:0,9:9:27:227,27,0	0/1:6,10:16:87:205,0,87	0/0:8,0:8:18:0,18,270	0/0:18,0:18:54:0,54,439	0/0:13,0:13:36:0,36,540	0/0:17,0:17:51:0,51,417	0/0:9,0:9:24:0,24,360	0/1:7,11:18:99:225,0,119	0/1:6,4:10:71:71,0,106	0/0:5,0:5:15:0,15,121	0/0:5,0:5:15:0,15,124	0/1:3,4:7:43:80,0,43	0/1:7,8:15:99:158,0,127	0/1:6,7:13:99:138,0,108	0/0:6,0:6:18:0,18,145	0/0:19,0:19:22:0,22,410	0/0:7,0:7:18:0,18,270	0/1:11,8:19:99:129,0,213	0/1:4,3:7:56:56,0,77	0/1:1,2:3:16:41,0,16	0/0:11,0:11:33:0,33,272	0/1:3,5:8:49:103,0,49	0/1:10,8:18:99:153,0,191	0/1:8,4:12:67:67,0,160	0/0:6,0:6:18:0,18,148	0/0:6,0:6:18:0,18,148	0/0:18,0:18:51:0,51,765	0/1:12,8:20:99:142,0,234	0/1:2,4:6:31:77,0,31	0/0:3,0:3:9:0,9,74	0/0:11,0:11:30:0,30,450	0/0:10,0:10:27:0,27,405	1/1:1,10:11:9:229,9,0	1/1:0,5:5:15:126,15,0	0/0:8,0:8:24:0,24,198	0/0:7,0:7:21:0,21,173	0/1:11,8:19:99:146,0,213	0/1:3,6:9:46:123,0,46	0/0:11,0:11:33:0,33,272	0/0:15,0:15:27:0,27,405	0/1:3,5:8:49:100,0,49	1/1:1,11:12:11:254,11,0	0/0:3,0:3:9:0,9,74	0/0:11,0:11:33:0,33,269	0/0:2,0:2:6:0,6,46	0/0:15,0:15:45:0,45,367	0/0:4,0:4:12:0,12,95	0/0:8,0:8:24:0,24,198	1/1:0,9:9:27:228,27,0	./.:2,0:2:.:0,0,0	0/0:9,0:9:27:0,27,223	0/0:4,0:4:12:0,12,99	0/0:8,0:8:24:0,24,198	1/1:0,16:16:48:402,48,0	0/0:3,0:3:9:0,9,74	0/0:13,0:13:39:0,39,313	0/0:22,0:22:40:0,40,495	0/0:7,0:7:0:0,0,123	0/0:11,0:11:30:0,30,450	0/0:13,0:13:39:0,39,319	0/0:12,0:12:0:0,0,178	0/1:3,4:7:53:80,0,53	0/1:10,4:14:60:60,0,199	0/0:6,0:6:18:0,18,144	0/0:12,0:12:36:0,36,297	0/0:9,0:9:24:0,24,360	0/0:8,0:8:0:0,0,95	0/0:10,0:10:30:0,30,247	0/0:18,0:18:51:0,51,765	0/0:14,0:14:39:0,39,585	0/0:18,0:18:54:0,54,445	0/0:8,0:8:0:0,0,138	0/0:6,0:6:18:0,18,148	0/0:8,0:8:24:0,24,198	0/0:14,0:14:0:0,0,245	0/0:8,0:8:24:0,24,195	0/0:6,0:6:18:0,18,148	1/1:1,9:10:4:170,4,0	0/0:7,0:7:21:0,21,173	0/0:26,0:26:72:0,72,1080	0/0:7,0:7:21:0,21,173	0/0:15,0:15:45:0,45,368	0/0:9,0:9:27:0,27,221	0/1:16,15:31:99:285,0,299	0/0:3,0:3:9:0,9,73	0/0:15,0:15:36:0,36,540	0/1:8,4:12:65:65,0,160	0/1:13,7:20:99:118,0,258	0/0:14,0:14:42:0,42,346	0/1:2,8:10:18:172,0,18	0/0:16,0:16:0:0,0,299	0/0:24,0:24:69:0,69,1035	0/0:10,0:10:27:0,27,405	0/0:9,0:9:21:0,21,315	0/1:6,6:12:89:111,0,89	0/0:12,0:12:9:0,9,245	0/0:15,0:15:33:0,33,495	0/0:5,0:5:15:0,15,124	0/0:2,0:2:6:0,6,49	0/0:9,0:9:27:0,27,221	0/0:7,0:7:21:0,21,173	0/0:7,0:7:21:0,21,173	0/0:12,0:12:33:0,33,495	0/0:13,0:13:39:0,39,321	0/0:11,0:11:33:0,33,269	0/0:12,0:12:36:0,36,294	0/0:9,0:9:27:0,27,223	0/0:6,0:6:18:0,18,145	0/0:14,0:14:39:0,39,585	0/0:14,0:14:42:0,42,346	1/1:0,13:13:39:326,39,0	0/1:3,12:15:15:229,0,15	0/0:11,0:11:7:0,7,222	0/0:4,0:4:0:0,0,49	0/0:19,0:19:31:0,31,419	0/0:9,0:9:24:0,24,360	0/0:8,0:8:24:0,24,198	0/0:10,0:10:27:0,27,405	0/0:5,0:5:12:0,12,180	0/0:5,0:5:15:0,15,121	0/0:12,0:12:30:0,30,450	0/0:16,0:16:45:0,45,675	0/0:16,0:16:48:0,48,393	0/0:16,0:16:48:0,48,408	0/0:14,0:14:42:0,42,346	0/0:9,0:9:27:0,27,222	0/0:11,0:11:33:0,33,280	0/0:9,0:9:27:0,27,223	0/0:13,0:13:27:0,27,405	0/0:17,0:17:48:0,48,720	0/0:17,0:17:48:0,48,720	0/0:14,0:14:42:0,42,346	0/0:18,0:18:19:0,19,385	0/0:13,0:13:39:0,39,319	0/0:22,0:22:63:0,63,945	0/0:13,0:13:39:0,39,335	0/0:9,0:9:1:0,1,172	0/0:7,0:7:21:0,21,172	0/0:10,0:10:30:0,30,246	0/0:19,0:19:57:0,57,467	0/0:22,0:22:54:0,54,810	0/0:14,0:14:42:0,42,346	0/0:8,0:8:0:0,0,142	0/0:10,0:10:30:0,30,247	0/0:8,0:8:24:0,24,197	0/0:19,0:19:57:0,57,467	0/0:17,0:17:48:0,48,720	0/0:6,0:6:18:0,18,147	0/0:14,0:14:42:0,42,347	0/0:12,0:12:36:0,36,297	0/0:13,0:13:36:0,36,540	0/0:17,0:17:51:0,51,415	0/0:10,0:10:30:0,30,254	0/0:15,0:15:45:0,45,371	0/0:16,0:16:42:0,42,630	0/0:8,0:8:24:0,24,198	0/0:14,0:14:42:0,42,343	0/0:18,0:18:54:0,54,445	0/0:6,0:6:18:0,18,147	0/0:16,0:16:48:0,48,391	0/0:17,0:17:51:0,51,416	0/0:12,0:12:36:0,36,294	0/0:6,0:6:18:0,18,148	0/0:10,0:10:30:0,30,246	0/0:13,0:13:4:0,4,257	0/0:6,0:6:18:0,18,148
superscaffold15	350475	.	G	A	18994.4	.	ANN=A|synonymous_variant|LOW|(sp)_putative_Glucosylceramidase|CLUMAR_CG001690|transcript|CLUMAR_CG001690-RA|protein_coding|2/4|c.489G>A|p.Ser163Ser|489/1927|489/1647|163/548||	GT:AD:DP:GQ:PGT:PID:PL	0/1:5,5:10:96:.:.:96,0,96	0/0:10,0:10:4:.:.:0,4,197	0/0:12,0:12:14:.:.:0,14,250	0/0:18,2:20:10:.:.:0,10,589	1/1:0,13:13:39:.:.:322,39,0	0/1:2,11:13:10:.:.:233,0,10	1/1:1,13:14:18:.:.:299,18,0	1/1:0,9:9:27:.:.:227,27,0	0/1:6,16:22:87:.:.:345,0,87	0/0:9,0:9:27:.:.:0,27,220	0/0:25,0:25:72:.:.:0,72,1080	1/1:0,20:20:60:.:.:513,60,0	1/1:0,9:9:27:.:.:231,27,0	0/1:2,3:5:34:.:.:61,0,34	0/1:9,12:21:99:.:.:245,0,158	0/0:17,0:17:51:.:.:0,51,420	0/1:13,9:22:99:.:.:159,0,256	0/0:10,0:10:21:.:.:0,21,315	0/0:22,0:22:60:.:.:0,60,900	0/1:4,5:9:74:.:.:101,0,74	0/0:10,0:10:30:.:.:0,30,247	0/0:15,0:15:45:.:.:0,45,371	0/0:21,0:21:57:.:.:0,57,855	0/0:22,0:22:54:.:.:0,54,810	0/0:20,0:20:60:.:.:0,60,496	0/0:15,0:15:42:.:.:0,42,630	0/1:5,9:14:82:.:.:193,0,82	0/0:14,0:14:42:.:.:0,42,366	0/1:13,13:26:99:.:.:251,0,229	0/0:30,0:30:84:.:.:0,84,1260	0/0:22,0:22:60:.:.:0,60,900	0/0:5,0:5:15:.:.:0,15,121	1/1:0,18:18:54:.:.:458,54,0	1/1:0,8:8:24:.:.:206,24,0	0/0:13,0:13:39:.:.:0,39,324	0/0:8,0:8:0:.:.:0,0,97	0/1:4,5:9:72:.:.:103,0,72	0/1:4,6:10:69:.:.:105,0,69	0/0:12,0:12:36:.:.:0,36,294	0/0:10,0:10:27:.:.:0,27,405	1/1:0,15:15:45:.:.:374,45,0	1/1:0,7:7:21:.:.:176,21,0	0/0:11,0:11:30:.:.:0,30,450	0/0:10,0:10:4:.:.:0,4,197	0/1:8,4:12:66:.:.:66,0,165	0/0:12,0:12:36:.:.:0,36,297	0/0:12,0:12:36:.:.:0,36,291	1/1:0,21:21:62:.:.:502,62,0	1/1:0,11:11:33:.:.:282,33,0	1/1:0,9:9:27:.:.:227,27,0	0/0:7,0:7:21:.:.:0,21,172	0/1:4,5:9:70:.:.:98,0,70	0/0:19,0:19:51:.:.:0,51,765	1/1:0,11:11:33:.:.:274,33,0	1/1:0,7:7:21:.:.:179,21,0	0/0:10,0:10:4:.:.:0,4,203	0/0:8,0:8:0:.:.:0,0,151	0/1:1,5:6:6:.:.:107,0,6	0/0:7,0:7:21:.:.:0,21,175	0/0:11,0:11:33:.:.:0,33,269	0/0:4,0:4:12:.:.:0,12,99	1/1:0,11:11:32:.:.:260,32,0	0/1:4,7:11:65:.:.:144,0,65	0/0:17,0:17:0:.:.:0,0,328	0/0:12,0:12:30:.:.:0,30,450	1/1:0,7:7:21:.:.:179,21,0	0/0:19,0:19:57:.:.:0,57,459	0/0:14,0:14:42:.:.:0,42,340	0/0:14,0:14:42:.:.:0,42,346	1/1:0,7:7:21:.:.:172,21,0	1/1:1,18:19:32:.:.:410,32,0	0/1:10,11:21:99:.:.:219,0,181	1/1:1,20:21:38:.:.:488,38,0	1/1:0,6:6:17:.:.:135,17,0	1/1:0,15:15:45:.:.:378,45,0	0/0:14,0:14:42:.:.:0,42,357	0/0:18,0:18:51:.:.:0,51,765	0/1:10,3:13:35:.:.:35,0,212	1/1:0,12:12:36:.:.:303,36,0	0/1:2,4:6:31:.:.:82,0,31	0/0:12,0:12:36:.:.:0,36,302	1/1:0,29:29:86:.:.:715,86,0	1/1:0,7:7:21:.:.:179,21,0	1/1:0,20:20:60:.:.:505,60,0	0/0:6,0:6:18:.:.:0,18,148	0/0:28,0:28:81:.:.:0,81,1215	0/1:4,7:11:69:.:.:147,0,69	1/1:1,19:20:35:.:.:455,35,0	0/1:8,2:10:20:.:.:20,0,168	0/1:7,3:10:45:.:.:45,0,146	1/1:0,13:13:39:.:.:325,39,0	0/0:21,0:21:63:.:.:0,63,519	0/0:13,0:13:21:.:.:0,21,315	0/0:29,0:29:81:.:.:0,81,1215	0/0:8,0:8:24:.:.:0,24,198	1/1:0,11:11:33:.:.:278,33,0	0/1:10,4:14:60:.:.:60,0,194	0/1:10,5:15:81:.:.:81,0,206	1/1:0,10:10:30:.:.:252,30,0	1/1:0,10:10:30:.:.:257,30,0	0/1:2,5:7:30:.:.:105,0,30	0/0:7,0:7:21:.:.:0,21,183	0/0:4,0:4:12:.:.:0,12,99	1/1:0,13:13:39:.:.:333,39,0	1/1:0,17:17:51:.:.:436,51,0	1/1:1,12:13:13:1|1:350466_T_A:299,13,0	0/1:7,5:12:93:.:.:93,0,139	0/1:6,8:14:99:.:.:165,0,106	0/0:9,0:9:21:.:.:0,21,315	0/0:20,0:20:57:.:.:0,57,855	1/1:0,11:11:33:.:.:282,33,0	1/1:0,14:14:42:.:.:349,42,0	0/0:26,0:26:52:.:.:0,52,609	0/1:4,10:14:59:.:.:209,0,59	0/1:8,4:12:62:.:.:62,0,163	0/1:9,14:23:99:.:.:287,0,158	0/0:10,0:10:30:.:.:0,30,243	0/1:10,5:15:80:.:.:80,0,204	0/0:14,0:14:16:.:.:0,16,299	0/0:14,0:14:39:.:.:0,39,585	0/1:3,5:8:51:.:.:101,0,51	0/1:6,7:13:99:.:.:138,0,99	0/0:12,0:12:36:.:.:0,36,296	0/1:11,12:23:99:.:.:213,0,200	0/1:5,13:18:59:.:.:269,0,59	0/1:8,6:14:99:.:.:107,0,154	0/0:11,0:11:30:.:.:0,30,450	0/0:9,0:9:27:.:.:0,27,220	0/0:12,0:12:10:.:.:0,10,252	0/1:4,6:10:70:.:.:122,0,70	0/0:7,0:7:18:.:.:0,18,270	0/0:16,0:16:48:.:.:0,48,410	0/1:4,13:17:45:.:.:275,0,45	0/0:10,0:10:30:.:.:0,30,246	1/1:0,11:11:33:.:.:276,33,0	0/1:6,6:12:99:.:.:113,0,110	0/1:9,6:15:99:.:.:106,0,174	0/1:12,13:25:99:.:.:256,0,218	1/1:1,11:12:11:.:.:252,11,0	0/0:8,0:8:0:.:.:0,0,150	1/1:0,11:11:33:.:.:276,33,0	0/1:5,10:15:78:.:.:200,0,78	0/0:24,0:24:66:.:.:0,66,990	0/1:11,8:19:99:.:.:147,0,213	0/1:12,5:17:77:.:.:77,0,242	0/1:7,15:22:99:.:.:309,0,104	0/1:10,3:13:38:.:.:38,0,204	0/1:4,8:12:64:.:.:167,0,64	0/0:17,0:17:42:.:.:0,42,630	0/1:2,1:3:17:.:.:17,0,40	0/1:7,7:14:99:.:.:134,0,132	0/1:7,4:11:70:.:.:70,0,140	0/1:9,3:12:40:.:.:40,0,184	0/0:15,0:15:45:.:.:0,45,370	1/1:0,12:12:35:.:.:271,35,0	0/1:13,9:22:99:.:.:145,0,257	0/0:18,0:18:27:.:.:0,27,394	0/1:7,6:13:99:.:.:116,0,134	0/0:18,0:18:51:.:.:0,51,765	0/1:11,8:19:99:.:.:142,0,212	0/0:14,0:14:42:.:.:0,42,343	0/1:10,5:15:80:.:.:80,0,189	0/0:10,0:10:4:.:.:0,4,197	0/1:9,3:12:42:.:.:42,0,166	0/0:10,0:10:30:.:.:0,30,247	0/1:6,2:8:25:.:.:25,0,123	0/0:10,0:10:4:.:.:0,4,200	0/0:10,0:10:0:.:.:0,0,146
superscaffold15	351766	.	A	G	17227.7	.	ANN=G|3_prime_UTR_variant|MODIFIER|(sp)_putative_Glucosylceramidase|CLUMAR_CG001690|transcript|CLUMAR_CG001690-RA|protein_coding|4/4|c.*17A>G|||||17|	GT:AD:DP:GQ:PGT:PID:PL	0/1:6,9:15:99:.:.:144,0,101	0/0:9,0:9:27:.:.:0,27,213	0/1:5,2:7:28:.:.:28,0,106	0/0:2,0:2:6:.:.:0,6,46	1/1:0,8:8:24:.:.:196,24,0	0/1:11,7:18:99:.:.:118,0,441	1/1:0,12:12:35:.:.:244,35,0	0/1:7,2:9:22:.:.:22,0,288	0/0:7,0:7:21:.:.:0,21,171	0/0:12,0:12:36:.:.:0,36,294	0/0:12,0:12:36:.:.:0,36,297	0/0:17,0:17:45:.:.:0,45,675	0/1:10,3:13:35:.:.:35,0,411	0/0:4,0:4:12:.:.:0,12,99	0/0:9,0:9:27:.:.:0,27,226	0/0:17,0:17:51:.:.:0,51,417	0/0:24,0:24:30:.:.:0,30,450	0/0:14,0:14:39:.:.:0,39,585	0/0:14,0:14:27:.:.:0,27,405	0/0:17,0:17:36:.:.:0,36,540	0/0:10,0:10:30:.:.:0,30,247	0/0:8,0:8:24:.:.:0,24,198	0/0:10,0:10:24:.:.:0,24,360	0/0:14,0:14:18:.:.:0,18,270	0/0:19,0:19:48:.:.:0,48,720	0/0:5,0:5:15:.:.:0,15,124	0/0:10,0:10:8:.:.:0,8,213	0/0:13,0:13:27:.:.:0,27,405	0/0:20,0:20:27:.:.:0,27,405	0/0:10,0:10:24:.:.:0,24,360	0/0:14,0:14:17:.:.:0,17,320	0/0:3,0:3:9:.:.:0,9,72	1/1:0,13:13:38:.:.:304,38,0	1/1:0,8:8:24:.:.:182,24,0	0/0:12,0:12:36:.:.:0,36,309	0/0:12,0:12:36:.:.:0,36,297	0/1:10,3:13:35:.:.:35,0,411	1/1:0,5:5:15:.:.:123,15,0	0/0:20,0:20:38:.:.:0,38,467	0/0:18,0:18:48:.:.:0,48,720	1/1:0,19:19:57:.:.:467,57,0	1/1:0,12:12:36:.:.:295,36,0	0/0:10,0:10:30:.:.:0,30,247	0/1:6,2:8:25:.:.:25,0,129	0/1:2,5:7:30:.:.:102,0,30	0/0:16,0:16:48:.:.:0,48,393	0/0:5,0:5:9:.:.:0,9,135	1/1:0,10:10:30:.:.:231,30,0	1/1:0,7:7:21:.:.:162,21,0	1/1:0,14:14:42:.:.:345,42,0	0/0:5,0:5:15:.:.:0,15,124	0/1:4,3:7:53:.:.:53,0,81	0/0:15,0:15:45:.:.:0,45,386	1/1:0,14:14:42:.:.:344,42,0	1/1:0,7:7:21:.:.:172,21,0	0/1:6,2:8:25:.:.:25,0,129	0/0:8,0:8:24:.:.:0,24,206	1/1:0,12:12:36:.:.:295,36,0	0/0:16,0:16:26:.:.:0,26,355	0/0:9,0:9:18:.:.:0,18,270	0/0:14,0:14:24:.:.:0,24,360	1/1:0,10:10:30:.:.:245,30,0	0/1:2,1:3:16:.:.:16,0,81	0/0:5,0:5:0:.:.:0,0,75	0/0:10,0:10:30:.:.:0,30,245	1/1:0,2:2:6:.:.:49,6,0	0/0:17,0:17:51:.:.:0,51,403	0/0:17,0:17:48:.:.:0,48,720	0/0:14,0:14:42:.:.:0,42,346	1/1:0,7:7:21:.:.:172,21,0	1/1:0,21:21:63:.:.:517,63,0	0/1:5,4:9:71:.:.:71,0,198	1/1:0,18:18:54:.:.:434,54,0	1/1:1,15:16:22:.:.:333,22,0	1/1:0,13:13:39:.:.:310,39,0	0/0:10,0:10:30:.:.:0,30,244	0/0:22,0:22:57:.:.:0,57,855	0/1:3,8:11:99:.:.:161,0,144	1/1:0,16:16:48:.:.:394,48,0	0/1:1,4:5:10:.:.:84,0,10	0/0:7,0:7:15:.:.:0,15,225	1/1:0,45:45:99:.:.:1057,134,0	1/1:0,6:6:18:.:.:136,18,0	1/1:0,23:23:68:.:.:551,68,0	0/0:13,0:13:12:.:.:0,12,180	0/0:19,0:19:42:.:.:0,42,630	0/1:6,4:10:68:.:.:68,0,123	1/1:0,15:15:45:.:.:369,45,0	0/1:3,7:10:47:.:.:139,0,47	0/1:2,4:6:17:.:.:81,0,17	1/1:0,16:16:48:.:.:394,48,0	0/0:6,0:6:18:.:.:0,18,148	0/0:13,0:13:33:.:.:0,33,495	0/0:13,0:13:39:.:.:0,39,335	0/0:12,0:12:33:.:.:0,33,495	1/1:0,7:7:21:.:.:172,21,0	0/1:5,8:13:89:.:.:158,0,89	0/0:21,0:21:57:.:.:0,57,855	0/1:7,10:17:99:.:.:195,0,264	0/1:3,7:10:99:.:.:142,0,105	1/1:0,8:8:24:.:.:185,24,0	0/0:6,0:6:15:.:.:0,15,225	0/0:9,0:9:27:.:.:0,27,224	1/1:0,11:11:33:.:.:271,33,0	1/1:0,11:11:33:.:.:251,33,0	1/1:0,8:8:24:.:.:197,24,0	0/1:3,6:9:99:.:.:121,0,108	0/1:7,4:11:65:.:.:65,0,274	0/0:6,0:6:9:.:.:0,9,135	0/0:14,0:14:42:.:.:0,42,346	1/1:0,18:18:54:.:.:443,54,0	1/1:0,12:12:36:.:.:286,36,0	0/0:22,0:22:41:.:.:0,41,512	1/1:0,5:5:15:.:.:123,15,0	1/1:0,8:8:23:.:.:171,23,0	0/1:5,6:11:94:.:.:115,0,94	0/0:18,0:18:51:.:.:0,51,765	0/1:14,7:21:99:.:.:108,0,524	0/0:6,0:6:18:.:.:0,18,151	0/0:16,0:16:36:.:.:0,36,540	0/1:11,9:20:99:.:.:161,0,435	0/1:7,10:17:99:.:.:195,0,264	0/0:7,0:7:0:.:.:0,0,123	0/1:10,9:19:99:.:.:164,0,393	0/1:6,7:13:99:.:.:130,0,249	0/1:15,12:27:99:.:.:199,0,575	0/0:9,0:9:24:.:.:0,24,360	0/1:9,2:11:7:.:.:7,0,447	0/0:15,0:15:20:.:.:0,20,335	0/1:7,2:9:22:.:.:22,0,256	0/0:16,0:16:23:.:.:0,23,358	0/0:17,0:17:51:.:.:0,51,420	0/1:7,7:14:99:.:.:130,0,253	0/0:12,0:12:33:.:.:0,33,495	1/1:0,23:23:69:.:.:560,69,0	0/1:13,13:26:99:.:.:239,0,549	0/1:6,8:14:99:.:.:140,0,228	0/1:5,7:12:99:.:.:136,0,189	0/1:5,8:13:99:.:.:158,0,186	0/0:10,0:10:5:.:.:0,5,207	1/1:2,20:22:16:.:.:410,16,0	1/1:0,6:6:18:.:.:147,18,0	0/1:5,8:13:99:1|0:351759_GA_G:159,0,186	0/1:13,4:17:47:.:.:47,0,514	0/1:8,8:16:99:.:.:149,0,312	0/1:10,7:17:99:.:.:121,0,399	0/0:15,0:15:0:.:.:0,0,275	0/0:8,0:8:0:.:.:0,0,110	0/0:18,0:18:29:.:.:0,29,413	0/1:6,3:9:47:.:.:47,0,243	0/1:5,10:15:99:.:.:190,0,180	0/1:5,11:16:99:.:.:201,0,219	0/1:9,8:17:99:.:.:146,0,354	0/0:18,0:18:54:.:.:0,54,445	1/1:0,12:12:36:.:.:295,36,0	0/1:9,5:14:81:.:.:81,0,360	0/0:20,0:20:35:.:.:0,35,464	0/1:11,8:19:99:.:.:140,0,413	0/1:12,2:14:7:.:.:7,0,498	0/1:5,13:18:99:.:.:266,0,171	0/0:22,0:22:63:.:.:0,63,540	0/1:6,4:10:68:.:.:68,0,240	0/1:9,10:19:99:.:.:167,0,348	0/1:2,7:9:63:.:.:145,0,63	0/1:7,8:15:99:.:.:127,0,271	0/1:4,5:9:90:.:.:90,0,236	0/1:15,4:19:37:.:.:37,0,639	0/1:9,11:20:99:.:.:209,0,345
superscaffold15	369560	.	G	A	18712.2	.	ANN=A|missense_variant|MODERATE|(sp)_putative_Tetratricopeptide_repeat_protein_4|CLUMAR_CG001698|transcript|CLUMAR_CG001698-RA|protein_coding|2/2|c.802G>A|p.Glu268Lys|892/1278|802/1188|268/395||	GT:AD:DP:GQ:PGT:PID:PL	0/1:15,7:22:99:.:.:107,0,630	1/1:0,17:17:51:.:.:427,51,0	0/1:10,14:24:99:.:.:269,0,171	0/1:17,13:30:99:.:.:226,0,626	0/1:14,9:23:99:.:.:153,0,540	0/0:15,0:15:3:.:.:0,3,279	0/0:17,0:17:48:.:.:0,48,720	0/0:25,0:25:72:.:.:0,72,1080	1/1:0,18:18:54:.:.:454,54,0	0/1:12,12:24:99:.:.:217,0,213	1/1:0,25:25:75:.:.:641,75,0	0/0:33,0:33:73:.:.:0,73,763	0/1:8,6:14:99:.:.:111,0,154	0/1:10,7:17:99:.:.:121,0,193	1/1:0,25:25:75:.:.:614,75,0	0/1:3,11:14:32:.:.:237,0,32	0/1:16,13:29:99:.:.:226,0,604	0/1:8,9:17:99:.:.:177,0,144	0/1:19,12:31:99:.:.:218,0,372	0/1:8,11:19:99:.:.:221,0,138	0/1:11,12:23:99:.:.:232,0,185	1/1:1,21:22:41:.:.:524,41,0	0/0:17,0:17:45:.:.:0,45,675	0/1:11,7:18:99:.:.:119,0,478	1/1:0,20:20:60:.:.:526,60,0	0/1:20,13:33:99:.:.:238,0,390	1/1:3,26:29:14:.:.:563,14,0	1/1:2,27:29:38:.:.:646,38,0	0/0:29,0:29:69:.:.:0,69,1035	0/0:33,0:33:99:.:.:0,99,816	0/0:21,0:21:60:.:.:0,60,519	0/1:9,6:15:99:.:.:107,0,216	0/0:27,0:27:81:.:.:0,81,668	0/0:25,0:25:72:.:.:0,72,1080	0/1:12,13:25:99:.:.:255,0,300	0/1:22,23:45:99:.:.:434,0,400	0/0:19,0:19:35:.:.:0,35,420	0/0:25,0:25:72:.:.:0,72,618	0/0:33,0:33:93:.:.:0,93,1395	0/0:29,0:29:35:.:.:0,35,616	0/0:36,0:36:99:.:.:0,99,1485	0/0:18,0:18:54:.:.:0,54,467	1/1:0,32:32:95:.:.:783,95,0	0/1:15,12:27:99:.:.:224,0,259	0/0:29,0:29:78:.:.:0,78,1170	0/0:30,0:30:81:.:.:0,81,1215	0/0:19,0:19:48:.:.:0,48,720	0/0:27,0:27:75:.:.:0,75,1125	0/0:32,0:32:87:.:.:0,87,1305	0/0:30,0:30:71:.:.:0,71,747	1/1:2,29:31:44:.:.:681,44,0	0/0:31,0:31:93:.:.:0,93,767	0/0:24,0:24:72:.:.:0,72,591	0/0:23,0:23:60:.:.:0,60,588	0/0:22,0:22:63:.:.:0,63,945	0/1:14,6:20:92:.:.:92,0,508	0/1:12,12:24:99:.:.:232,0,404	0/1:15,16:31:99:.:.:313,0,530	0/0:16,0:16:48:.:.:0,48,387	0/0:24,0:24:66:.:.:0,66,990	0/0:26,0:26:55:.:.:0,55,595	0/0:23,0:23:63:.:.:0,63,945	0/0:28,0:28:78:.:.:0,78,1170	1/1:1,25:26:54:.:.:612,54,0	1/1:1,23:24:47:.:.:545,47,0	0/0:17,0:17:51:.:.:0,51,420	0/0:16,0:16:45:.:.:0,45,675	0/0:21,0:21:57:.:.:0,57,855	0/1:11,21:32:99:.:.:412,0,173	0/0:15,0:15:39:.:.:0,39,585	0/0:33,0:33:75:.:.:0,75,1125	0/1:18,12:30:99:.:.:209,0,322	0/1:21,23:44:99:.:.:458,0,793	0/0:31,0:31:81:.:.:0,81,1215	0/0:9,0:9:24:.:.:0,24,360	0/1:9,15:24:99:.:.:299,0,148	0/0:16,0:16:48:.:.:0,48,396	0/0:20,0:20:60:.:.:0,60,495	0/0:18,0:18:48:.:.:0,48,720	0/1:14,11:25:99:0|1:369560_G_A:175,0,308	0/0:14,0:14:42:.:.:0,42,353	0/0:30,0:30:90:.:.:0,90,742	0/0:31,0:31:72:.:.:0,72,1080	0/0:22,0:22:60:.:.:0,60,900	0/1:14,20:34:99:.:.:389,0,227	0/0:24,0:24:69:.:.:0,69,1035	0/0:26,0:26:72:.:.:0,72,1080	0/0:25,0:25:63:.:.:0,63,945	0/1:8,16:24:99:.:.:334,0,119	0/0:30,0:30:90:.:.:0,90,735	0/0:33,0:33:84:.:.:0,84,1260	1/1:0,33:33:99:.:.:829,99,0	0/0:24,3:27:4:.:.:0,4,660	0/1:10,7:17:99:.:.:114,0,192	0/1:13,12:25:99:.:.:230,0,243	0/0:26,0:26:78:.:.:0,78,666	0/0:20,0:20:60:.:.:0,60,495	0/1:19,24:43:99:.:.:470,0,336	0/0:22,0:22:60:.:.:0,60,569	0/0:23,0:23:43:.:.:0,43,515	0/0:24,0:24:72:.:.:0,72,587	0/1:5,24:29:35:.:.:522,0,35	1/1:0,32:32:96:.:.:805,96,0	0/0:18,0:18:45:.:.:0,45,675	0/0:31,0:31:90:.:.:0,90,798	0/0:38,0:38:88:.:.:0,88,889	0/0:26,0:26:69:.:.:0,69,1035	0/0:34,2:36:71:.:.:0,71,989	0/1:14,7:21:99:.:.:115,0,264	0/0:22,0:22:60:.:.:0,60,900	0/0:35,0:35:99:.:.:0,99,1485	0/0:27,0:27:59:.:.:0,59,615	0/1:19,12:31:99:0|1:369560_G_A:211,0,411	1/1:0,33:33:98:.:.:815,98,0	0/0:27,0:27:72:.:.:0,72,1080	0/0:22,0:22:57:.:.:0,57,855	0/0:24,0:24:72:.:.:0,72,593	0/0:17,0:17:45:.:.:0,45,675	0/0:19,0:19:32:.:.:0,32,420	0/0:25,0:25:63:.:.:0,63,945	0/0:23,0:23:69:.:.:0,69,568	0/0:18,0:18:54:.:.:0,54,460	0/0:19,0:19:57:.:.:0,57,478	0/0:20,0:20:57:.:.:0,57,855	0/0:23,0:23:69:.:.:0,69,586	0/0:16,0:16:45:.:.:0,45,675	0/0:25,0:25:60:.:.:0,60,900	0/0:16,0:16:48:.:.:0,48,393	0/0:17,0:17:48:.:.:0,48,720	0/0:27,0:27:78:.:.:0,78,1170	0/0:17,0:17:51:.:.:0,51,420	0/0:35,0:35:81:.:.:0,81,809	0/0:21,0:21:60:.:.:0,60,539	0/0:27,0:27:58:.:.:0,58,617	0/0:24,0:24:72:.:.:0,72,588	0/0:23,0:23:63:.:.:0,63,945	0/0:14,0:14:42:.:.:0,42,343	0/0:22,0:22:63:.:.:0,63,542	0/0:13,0:13:39:.:.:0,39,321	0/0:15,0:15:42:.:.:0,42,630	0/0:19,0:19:51:.:.:0,51,765	0/0:17,0:17:51:.:.:0,51,414	0/1:2,17:19:33:0|1:369560_G_A:357,0,33	0/0:30,0:30:81:.:.:0,81,1215	0/0:26,0:26:69:.:.:0,69,1035	0/0:22,0:22:63:.:.:0,63,564	0/0:17,0:17:45:.:.:0,45,675	0/0:28,0:28:75:.:.:0,75,1125	0/1:14,8:22:99:.:.:136,0,273	0/1:11,6:17:99:.:.:99,0,392	0/0:21,0:21:60:.:.:0,60,519	0/0:19,0:19:48:.:.:0,48,720	0/0:24,0:24:69:.:.:0,69,1035	0/0:23,0:23:63:.:.:0,63,945	0/0:14,0:14:39:.:.:0,39,585	0/0:20,0:20:60:.:.:0,60,511	0/1:11,12:23:99:.:.:233,0,405	0/0:26,0:26:78:.:.:0,78,640	0/1:9,14:23:99:0|1:369560_G_A:288,0,274	0/0:37,0:37:99:.:.:0,111,912	0/0:29,0:29:75:.:.:0,75,1125	0/0:12,0:12:33:.:.:0,33,495	0/1:14,10:24:99:.:.:174,0,537	0/0:35,0:35:53:.:.:0,53,761	0/1:23,9:32:99:.:.:131,0,773	0/0:18,0:18:48:.:.:0,48,720	0/0:25,0:25:72:.:.:0,72,617	0/0:21,0:21:57:.:.:0,57,855
superscaffold15	381310	.	C	CTATG	21939.1	.	ANN=CTATG|intron_variant|MODIFIER|(sp)_putative_Protein_unc-80_homolog|CLUMAR_CG001700|transcript|CLUMAR_CG001700-RA|protein_coding|12/18|c.2581+164_2581+165insCATA||||||	GT:AD:DP:GQ:PL	0/0:17,0:17:48:0,48,720	0/0:17,0:17:1:0,1,319	0/0:14,0:14:39:0,39,585	0/0:17,0:17:29:0,29,366	0/1:4,9:13:99:318,0,147	0/1:14,12:26:99:372,0,616	0/1:10,9:19:99:282,0,432	0/1:11,6:17:99:175,0,490	0/0:12,0:12:36:0,36,297	0/0:16,0:16:48:0,48,393	0/0:15,0:15:45:0,45,369	0/0:16,0:16:48:0,48,401	0/0:7,0:7:18:0,18,270	0/0:16,0:16:48:0,48,403	0/0:20,0:20:54:0,54,810	0/0:6,0:6:18:0,18,148	0/0:13,0:13:30:0,30,450	0/0:16,0:16:45:0,45,675	0/0:10,0:10:27:0,27,405	0/0:20,0:20:54:0,54,810	0/0:15,0:15:42:0,42,630	0/0:9,0:9:24:0,24,360	0/0:10,0:10:30:0,30,255	0/0:12,0:12:36:0,36,294	0/0:14,0:14:39:0,39,585	0/0:12,0:12:36:0,36,297	0/0:9,0:11:27:0,27,538	0/0:14,0:14:39:0,39,585	0/0:27,0:27:51:0,51,765	0/0:13,0:13:36:0,36,540	0/0:7,0:7:0:0,0,115	0/0:10,0:10:30:0,30,247	0/0:13,0:13:4:0,4,262	0/1:7,7:14:99:223,0,306	0/1:12,7:19:99:207,0,467	0/0:17,0:17:39:0,39,585	0/1:1,10:11:18:344,0,18	0/1:4,6:10:99:196,0,169	0/0:26,0:26:72:0,72,669	0/0:19,0:19:48:0,48,720	0/0:12,0:12:11:0,11,247	0/1:1,9:10:20:290,0,20	0/0:20,0:20:60:0,60,515	0/0:25,0:25:66:0,66,990	1/1:1,16:17:2:551,2,0	0/0:14,0:14:36:0,36,540	0/0:5,0:5:15:0,15,122	0/1:14,8:22:99:238,0,576	0/0:16,0:16:42:0,42,630	0/1:11,7:18:99:229,0,448	0/0:8,0:8:18:0,18,270	1/1:0,11:11:36:434,36,0	0/0:15,0:15:42:0,42,630	0/0:14,0:14:39:0,39,585	0/1:4,4:8:99:125,0,170	0/0:20,0:20:48:0,48,720	0/0:15,0:15:42:0,42,630	0/0:17,0:17:26:0,26,368	0/0:11,0:11:33:0,33,269	0/0:6,0:6:15:0,15,225	0/0:10,0:10:27:0,27,405	0/0:10,0:10:30:0,30,244	0/1:4,4:8:99:129,0,175	0/0:21,0:21:13:0,13,427	0/0:21,0:21:57:0,57,855	0/1:7,6:13:99:185,0,306	0/0:11,0:11:33:0,33,258	0/0:12,0:12:36:0,36,291	0/0:12,0:12:36:0,36,307	0/1:10,4:14:99:108,0,454	0/1:5,3:8:89:89,0,187	0/0:12,0:12:0:0,0,200	0/0:22,0:22:41:0,41,492	1/1:0,18:18:57:670,57,0	1/1:0,8:8:27:323,27,0	0/0:8,0:8:21:0,21,315	0/0:22,0:22:54:0,54,810	0/0:11,0:11:33:0,33,272	0/1:13,12:25:99:375,0,574	0/0:15,0:15:39:0,39,585	0/0:11,0:11:30:0,30,450	0/1:17,15:32:99:525,0,723	0/1:3,4:7:99:128,0,128	0/1:5,10:15:99:311,0,177	0/0:14,0:14:42:0,42,351	0/0:30,0:30:84:0,84,1260	0/1:5,15:20:99:511,0,192	0/1:7,15:22:99:498,0,280	0/0:23,0:23:44:0,44,513	0/0:13,0:13:24:0,24,360	0/1:8,4:12:99:114,0,285	0/0:23,0:23:57:0,57,855	0/0:18,0:18:11:0,11,352	0/0:20,0:20:57:0,57,855	0/0:16,0:16:48:0,48,396	0/1:4,9:13:99:296,0,135	0/0:13,0:13:39:0,39,321	0/0:28,0:28:75:0,75,1125	0/0:18,0:18:54:0,54,450	0/1:5,4:9:99:107,0,212	0/1:7,3:10:80:80,0,284	0/0:11,0:11:30:0,30,450	0/0:15,0:15:45:0,45,370	1/1:0,9:9:27:337,27,0	0/0:16,0:16:48:0,48,390	0/0:15,0:15:42:0,42,630	0/1:6,4:10:99:182,0,261	0/1:6,4:10:99:155,0,237	0/0:10,0:10:30:0,30,245	0/0:15,0:15:36:0,36,540	0/0:15,0:15:39:0,39,585	1/1:0,10:10:30:373,30,0	0/0:19,0:19:57:0,57,466	0/0:12,0:12:36:0,36,297	1/1:0,12:12:36:456,36,0	0/1:4,4:8:99:127,0,168	0/0:12,0:14:36:0,36,2085	0/0:11,0:11:33:0,33,272	0/1:7,8:15:99:250,0,273	0/0:11,0:11:33:0,33,266	0/0:12,0:12:33:0,33,495	0/1:4,2:6:57:57,0,155	0/0:8,0:8:24:0,24,195	0/0:25,0:25:72:0,72,613	0/1:5,7:12:99:229,0,209	0/0:17,0:17:51:0,51,414	0/1:4,4:8:99:126,0,172	0/0:18,0:18:30:0,30,391	0/1:2,5:7:77:168,0,77	0/0:14,0:14:0:0,0,237	0/1:5,8:13:99:259,0,206	0/1:6,7:13:99:227,0,255	0/0:22,0:22:31:0,31,474	0/0:13,0:13:36:0,36,540	0/1:3,18:21:83:619,0,83	0/0:13,0:13:39:0,39,315	0/0:10,0:10:4:0,4,197	0/1:14,4:18:98:98,0,590	0/0:9,0:9:0:0,0,124	1/1:0,10:10:30:382,30,0	0/1:11,4:15:99:104,0,445	0/0:21,0:21:28:0,28,442	0/0:20,0:20:10:0,10,397	0/1:8,17:25:99:502,0,318	1/1:0,12:12:36:451,36,0	0/1:5,7:12:99:225,0,212	0/1:2,15:17:39:516,0,39	1/1:0,10:10:33:392,33,0	0/1:1,9:10:19:307,0,19	1/1:0,9:9:27:315,27,0	1/1:0,15:15:45:572,45,0	0/1:16,16:32:99:501,0,591	1/1:0,20:20:60:766,60,0	0/1:2,13:15:47:459,0,47	0/1:4,13:17:99:445,0,139	0/1:2,13:15:30:451,0,30	1/1:0,21:21:63:788,63,0	0/1:1,15:16:0:500,0,0	0/1:1,10:11:16:318,0,16	1/1:0,18:18:57:703,57,0	0/1:8,5:13:99:152,0,353	0/1:2,12:14:42:479,0,42	0/1:5,4:9:99:125,0,219	0/1:8,8:16:99:253,0,323	0/1:1,9:10:13:357,0,13	1/1:0,9:9:27:316,27,0	0/0:16,0:16:0:0,0,292	0/0:24,0:24:69:0,69,1035
superscaffold15	383469	.	A	T	45945.3	.	ANN=T|intron_variant|MODIFIER|(sp)_putative_Protein_unc-80_homolog|CLUMAR_CG001700|transcript|CLUMAR_CG001700-RA|protein_coding|7/18|c.1299-269T>A||||||	GT:AD:DP:GQ:PGT:PID:PL	0/0:15,0:15:42:.:.:0,42,630	0/0:17,0:17:0:.:.:0,0,322	0/1:5,4:9:99:0|1:383440_A_G:172,0,237	0/1:6,6:12:99:0|1:383441_TTATC_T:214,0,234	0/1:1,9:10:15:0|1:383409_A_C:375,0,15	0/1:6,5:11:99:.:.:192,0,237	1/1:0,10:10:33:1|1:383409_A_C:495,33,0	1/1:0,10:10:30:1|1:383409_A_C:450,30,0	0/0:10,0:10:30:.:.:0,30,253	0/0:15,0:15:45:.:.:0,45,371	0/0:18,0:18:45:.:.:0,45,675	0/0:11,0:11:33:.:.:0,33,272	0/0:11,0:11:33:.:.:0,33,277	0/0:7,0:7:21:.:.:0,21,170	0/0:17,0:17:51:.:.:0,51,420	0/0:12,0:12:1:.:.:0,1,242	0/0:15,0:15:39:.:.:0,39,585	0/0:11,0:11:33:.:.:0,33,289	0/0:5,0:5:15:.:.:0,15,124	0/0:21,0:21:37:.:.:0,37,489	0/0:8,0:8:24:.:.:0,24,209	0/0:10,0:10:4:.:.:0,4,210	0/1:8,2:10:60:0|1:383440_A_G:60,0,311	0/0:13,0:13:39:.:.:0,39,318	0/0:27,0:27:59:.:.:0,59,659	0/0:10,0:10:24:.:.:0,24,360	0/0:12,0:12:36:.:.:0,36,297	0/1:5,7:12:99:0|1:383440_A_G:276,0,231	0/0:27,0:27:36:.:.:0,36,607	0/0:12,0:12:36:.:.:0,36,307	0/0:7,0:7:21:.:.:0,21,173	0/0:4,0:4:0:.:.:0,0,51	1/1:0,19:19:57:1|1:383409_A_C:855,57,0	1/1:0,10:10:30:1|1:383409_A_C:450,30,0	0/0:15,0:15:0:.:.:0,0,277	0/1:11,8:19:99:0|1:383440_A_G:303,0,433	0/1:3,5:8:99:0|1:383440_A_G:201,0,111	1/1:0,5:5:18:1|1:383409_A_C:250,18,0	0/0:27,0:27:4:.:.:0,4,549	1/1:0,20:20:59:1|1:383409_A_C:784,59,0	1/1:0,11:11:33:1|1:383409_A_C:495,33,0	1/1:0,16:16:48:1|1:383409_A_C:720,48,0	0/1:8,5:13:99:0|1:383440_A_G:132,0,291	0/0:8,0:8:2:.:.:0,2,158	1/1:0,10:10:30:1|1:383409_A_C:450,30,0	1/1:0,11:11:33:1|1:383409_A_C:495,33,0	./.:2,0:2:.:.:.:0,0,0	1/1:0,16:16:48:1|1:383409_A_C:720,48,0	1/1:0,13:13:39:1|1:383409_A_C:570,39,0	0/0:11,0:11:30:.:.:0,30,450	0/0:11,0:11:33:.:.:0,33,279	0/0:13,0:13:12:.:.:0,12,282	0/0:9,0:9:27:.:.:0,27,223	1/1:0,12:12:36:1|1:383409_A_C:540,36,0	1/1:0,11:11:33:1|1:383409_A_C:495,33,0	0/0:13,0:13:30:.:.:0,30,450	0/1:9,5:14:99:0|1:383440_A_G:183,0,356	1/1:0,15:15:45:1|1:383409_A_C:675,45,0	0/0:14,0:14:33:.:.:0,33,495	0/1:2,3:5:75:0|1:383409_A_C:120,0,75	0/1:8,6:14:99:0|1:383409_A_C:225,0,341	1/1:0,12:12:39:1|1:383409_A_C:585,39,0	1/1:0,13:13:39:1|1:383409_A_C:585,39,0	0/1:13,3:16:87:0|1:383440_A_G:87,0,517	0/0:18,0:18:51:.:.:0,51,765	1/1:0,10:10:30:1|1:383409_A_C:450,30,0	0/1:6,8:14:99:0|1:383454_A_T:297,0,208	0/1:6,7:13:99:0|1:383454_A_T:242,0,231	0/1:10,5:15:99:0|1:383449_A_G:180,0,455	1/1:0,6:6:18:1|1:383409_A_C:270,18,0	1/1:0,20:20:60:1|1:383409_A_C:900,60,0	0/1:11,21:32:99:0|1:383440_A_G:849,0,399	0/1:6,5:11:99:0|1:383440_A_G:229,0,234	1/1:0,8:8:24:1|1:383409_A_C:360,24,0	1/1:0,11:11:33:1|1:383409_A_C:495,33,0	1/1:0,12:12:36:1|1:383409_A_C:534,36,0	0/1:3,13:16:87:0|1:383440_A_G:537,0,87	1/1:0,13:13:39:1|1:383409_A_C:585,39,0	1/1:0,14:14:42:1|1:383409_A_C:630,42,0	0/1:10,5:15:99:0|1:383440_A_G:180,0,400	0/0:11,0:11:33:.:.:0,33,359	0/1:11,9:20:99:0|1:383440_A_G:354,0,441	1/1:0,9:9:27:1|1:383409_A_C:405,27,0	1/1:0,11:11:39:1|1:383409_A_C:585,39,0	0/1:6,2:8:88:0|1:383440_A_G:88,0,243	0/0:25,0:25:72:.:.:0,72,1080	1/1:0,13:13:39:1|1:383409_A_C:585,39,0	1/1:0,32:32:96:1|1:383409_A_C:1440,96,0	0/1:8,5:13:99:0|1:383409_A_C:186,0,301	1/1:0,13:13:45:1|1:383409_A_C:675,45,0	1/1:0,12:12:36:.:.:312,36,0	0/0:26,0:26:26:.:.:0,26,566	0/1:6,6:12:99:0|1:383409_A_C:234,0,234	0/0:21,0:21:60:.:.:0,60,519	0/1:8,5:13:99:0|1:383440_A_G:228,0,318	1/1:0,14:14:42:1|1:383409_A_C:630,42,0	1/1:0,15:15:45:1|1:383409_A_C:675,45,0	0/1:5,6:11:99:0|1:383440_A_G:237,0,192	0/1:7,4:11:99:0|1:383440_A_G:147,0,282	1/1:0,8:8:24:1|1:383409_A_C:360,24,0	0/1:3,7:10:99:0|1:383440_A_G:285,0,105	0/1:1,6:7:24:0|1:383409_A_C:249,0,24	0/0:16,0:16:23:.:.:0,23,368	1/1:0,10:10:30:1|1:383409_A_C:450,30,0	1/1:0,12:12:36:1|1:383409_A_C:540,36,0	0/0:13,0:13:0:.:.:0,0,232	1/1:0,12:12:36:1|1:383409_A_C:540,36,0	0/1:2,16:18:33:0|1:383440_A_G:708,0,33	0/0:14,0:14:16:.:.:0,16,310	0/0:20,0:20:34:.:.:0,34,469	1/1:0,9:9:27:1|1:383409_A_C:385,27,0	1/1:0,12:12:36:1|1:383409_A_C:540,36,0	0/1:5,6:11:99:.:.:279,0,189	0/1:1,13:14:3:0|1:383440_A_G:543,0,3	0/1:4,3:7:99:0|1:383440_A_G:114,0,159	0/1:1,7:8:21:0|1:383409_A_C:291,0,21	0/1:7,4:11:99:0|1:383440_A_G:147,0,282	1/1:0,9:9:30:1|1:383409_A_C:450,30,0	1/1:0,8:8:24:1|1:383409_A_C:360,24,0	1/1:0,9:9:30:1|1:383409_A_C:450,30,0	1/1:0,11:11:36:1|1:383409_A_C:540,36,0	1/1:0,16:16:48:1|1:383409_A_C:720,48,0	1/1:0,13:13:42:1|1:383409_A_C:630,42,0	1/1:0,12:12:36:1|1:383409_A_C:540,36,0	1/1:0,6:6:18:1|1:383409_A_C:270,18,0	1/1:0,11:11:33:1|1:383409_A_C:495,33,0	1/1:0,15:15:45:1|1:383409_A_C:675,45,0	1/1:0,8:8:24:1|1:383409_A_C:360,24,0	1/1:0,9:9:30:1|1:383409_A_C:438,30,0	1/1:0,13:13:39:1|1:383409_A_C:585,39,0	1/1:0,9:9:27:1|1:383409_A_C:405,27,0	1/1:0,16:16:48:1|1:383409_A_C:720,48,0	1/1:0,20:20:60:1|1:383409_A_C:900,60,0	1/1:0,14:14:42:1|1:383423_A_AT:630,42,0	1/1:0,14:14:42:1|1:383409_A_C:630,42,0	1/1:0,9:9:30:1|1:383409_A_C:450,30,0	1/1:0,10:10:33:1|1:383409_A_C:495,33,0	1/1:0,21:21:63:1|1:383409_A_C:945,63,0	1/1:0,16:16:48:1|1:383409_A_C:679,48,0	0/1:12,2:14:48:0|1:383440_A_G:48,0,498	0/1:2,12:14:48:0|1:383440_A_G:498,0,48	1/1:0,13:13:42:1|1:383423_A_AT:610,42,0	0/0:16,0:16:48:.:.:0,48,398	0/0:22,0:22:0:.:.:0,0,411	0/0:20,0:20:0:.:.:0,0,357	0/0:17,0:17:45:.:.:0,45,675	0/0:7,0:7:21:.:.:0,21,173	0/1:14,6:20:99:.:.:210,0,550	0/0:11,0:11:33:.:.:0,33,274	0/0:15,0:15:19:.:.:0,19,325	0/0:24,0:24:66:.:.:0,66,990	0/1:12,14:26:99:.:.:594,0,459	0/0:20,0:20:33:.:.:0,33,459	0/0:12,0:12:0:.:.:0,0,151	0/0:11,0:11:0:.:.:0,0,181	0/0:28,0:28:60:.:.:0,60,680	0/0:24,0:24:46:.:.:0,46,563	0/0:14,0:14:0:.:.:0,0,254	0/0:17,0:17:0:.:.:0,0,327	0/0:23,0:23:0:.:.:0,0,438	0/1:9,9:18:99:0|1:383440_A_G:351,0,351	0/0:24,0:24:46:.:.:0,46,572	0/0:7,0:7:21:.:.:0,21,170	0/1:16,2:18:36:0|1:383440_A_G:36,0,666	0/0:16,0:16:26:.:.:0,26,361	0/0:8,0:8:30:0|1:383408_A_G:0,30,450	1/1:0,12:12:36:1|1:383409_A_C:540,36,0	1/1:0,9:9:27:1|1:383423_A_AT:405,27,0
superscaffold15	383494	.	G	T	39768.4	.	ANN=T|intron_variant|MODIFIER|(sp)_putative_Protein_unc-80_homolog|CLUMAR_CG001700|transcript|CLUMAR_CG001700-RA|protein_coding|7/18|c.1299-294C>A||||||	GT:AD:DP:GQ:PGT:PID:PL	0/0:16,0:16:48:.:.:0,48,392	0/0:19,0:19:0:.:.:0,0,271	0/1:6,3:9:88:0|1:383440_A_G:88,0,222	0/0:22,0:22:66:.:.:0,66,565	0/1:1,9:10:15:0|1:383409_A_C:375,0,15	0/1:6,3:9:99:.:.:108,0,243	1/1:0,9:9:27:1|1:383409_A_C:405,27,0	1/1:0,9:9:27:1|1:383409_A_C:405,27,0	0/0:11,0:11:30:.:.:0,30,450	0/0:18,0:18:54:.:.:0,54,445	0/0:11,0:11:30:.:.:0,30,450	0/0:11,0:11:33:.:.:0,33,272	0/0:12,0:12:27:.:.:0,27,405	0/0:10,0:10:30:.:.:0,30,247	0/0:19,0:19:57:.:.:0,57,469	0/0:10,0:10:30:.:.:0,30,244	0/0:13,0:13:39:.:.:0,39,321	0/0:12,0:12:36:.:.:0,36,297	0/0:4,0:4:12:.:.:0,12,99	0/0:25,0:25:72:.:.:0,72,1080	0/0:6,0:6:18:.:.:0,18,148	0/0:10,0:10:30:.:.:0,30,247	0/0:12,0:12:9:.:.:0,9,245	0/0:13,0:13:0:.:.:0,0,229	0/0:26,0:26:75:.:.:0,75,1125	0/0:10,0:10:30:.:.:0,30,247	0/0:13,0:13:30:.:.:0,30,450	0/1:3,4:7:99:0|1:383440_A_G:159,0,114	0/0:20,0:20:57:.:.:0,57,855	0/0:10,0:10:30:.:.:0,30,247	0/0:6,0:6:12:.:.:0,12,180	0/0:4,0:4:12:.:.:0,12,99	1/1:0,18:18:54:1|1:383409_A_C:810,54,0	1/1:0,10:10:33:1|1:383409_A_C:484,33,0	0/0:16,0:16:0:.:.:0,0,296	0/1:11,7:18:99:0|1:383440_A_G:258,0,457	0/1:1,9:10:15:0|1:383440_A_G:375,0,15	1/1:0,5:5:15:1|1:383409_A_C:205,15,0	0/0:25,0:25:0:.:.:0,0,466	0/1:10,8:18:99:.:.:146,0,189	1/1:0,12:12:36:1|1:383409_A_C:540,36,0	1/1:0,12:12:36:1|1:383409_A_C:540,36,0	0/1:11,3:14:93:.:.:93,0,453	0/0:8,0:8:2:.:.:0,2,151	1/1:0,9:9:27:1|1:383409_A_C:405,27,0	1/1:0,10:10:30:1|1:383409_A_C:450,30,0	0/0:3,0:3:0:.:.:0,0,24	1/1:0,18:18:63:1|1:383409_A_C:891,63,0	0/1:6,5:11:99:.:.:192,0,195	0/0:13,0:13:36:.:.:0,36,540	0/0:12,0:12:33:.:.:0,33,495	0/0:18,0:18:27:.:.:0,27,398	0/0:9,0:9:27:.:.:0,27,223	1/1:0,12:12:36:1|1:383409_A_C:540,36,0	1/1:0,11:11:33:1|1:383409_A_C:495,33,0	0/0:14,0:14:42:.:.:0,42,346	0/1:10,4:14:99:0|1:383440_A_G:138,0,380	1/1:0,16:16:48:1|1:383409_A_C:720,48,0	0/0:15,0:15:42:.:.:0,42,630	0/1:1,1:2:39:0|1:383409_A_C:39,0,39	0/1:6,6:12:99:.:.:154,0,234	1/1:0,8:8:24:1|1:383409_A_C:360,24,0	1/1:0,10:10:39:1|1:383409_A_C:585,39,0	0/1:15,3:18:81:.:.:81,0,621	0/0:18,0:18:54:.:.:0,54,443	1/1:0,8:8:24:1|1:383409_A_C:360,24,0	0/0:16,0:16:48:.:.:0,48,374	0/0:11,0:11:30:.:.:0,30,450	0/1:10,7:17:99:0|1:383449_A_G:203,0,449	1/1:0,5:5:15:1|1:383409_A_C:225,15,0	1/1:0,16:16:48:1|1:383409_A_C:720,48,0	0/1:11,19:30:99:0|1:383440_A_G:765,0,405	0/1:7,4:11:99:0|1:383440_A_G:142,0,217	1/1:0,8:8:24:1|1:383409_A_C:360,24,0	1/1:0,10:10:30:1|1:383409_A_C:450,30,0	0/1:3,9:12:37:.:.:187,0,37	0/1:3,13:16:87:0|1:383440_A_G:516,0,87	1/1:0,6:6:18:1|1:383409_A_C:270,18,0	1/1:0,12:12:36:1|1:383409_A_C:540,36,0	0/1:10,5:15:99:0|1:383440_A_G:180,0,400	0/0:15,0:15:19:.:.:0,19,318	0/1:13,9:22:99:0|1:383440_A_G:246,0,475	1/1:0,6:6:21:1|1:383409_A_C:315,21,0	1/1:0,12:12:36:1|1:383409_A_C:540,36,0	0/1:7,3:10:85:0|1:383440_A_G:85,0,285	0/0:22,0:22:66:.:.:0,66,573	1/1:0,14:14:42:1|1:383409_A_C:630,42,0	1/1:0,31:31:93:1|1:383409_A_C:1383,93,0	0/1:8,4:12:99:.:.:144,0,348	1/1:0,12:12:36:1|1:383409_A_C:540,36,0	1/1:0,13:13:39:1|1:383494_G_T:580,39,0	0/0:18,0:18:4:.:.:0,4,344	0/1:6,7:13:99:0|1:383409_A_C:276,0,231	0/0:21,0:21:60:.:.:0,60,519	0/1:5,5:10:99:0|1:383440_A_G:195,0,195	1/1:0,14:14:42:1|1:383409_A_C:629,42,0	1/1:0,13:13:39:1|1:383409_A_C:585,39,0	0/1:5,6:11:99:0|1:383440_A_G:300,0,186	0/1:6,3:9:99:0|1:383440_A_G:105,0,285	1/1:0,6:6:18:1|1:383409_A_C:270,18,0	0/1:3,5:8:99:0|1:383440_A_G:181,0,111	0/1:1,4:5:30:0|1:383409_A_C:165,0,30	0/0:13,0:13:39:.:.:0,39,318	1/1:0,14:14:42:1|1:383409_A_C:630,42,0	1/1:0,8:8:24:1|1:383409_A_C:360,24,0	0/0:15,0:15:19:.:.:0,19,320	1/1:0,8:8:24:1|1:383409_A_C:360,24,0	0/1:2,11:13:48:0|1:383440_A_G:498,0,48	0/0:10,0:10:27:.:.:0,27,405	0/0:18,0:18:54:.:.:0,54,445	1/1:0,9:9:27:.:.:375,27,0	1/1:0,11:11:33:1|1:383409_A_C:495,33,0	0/1:6,5:11:95:.:.:95,0,217	0/1:1,9:10:9:0|1:383440_A_G:459,0,9	0/1:4,3:7:94:0|1:383440_A_G:94,0,159	0/1:1,6:7:24:0|1:383409_A_C:249,0,24	0/1:7,4:11:99:0|1:383440_A_G:147,0,282	1/1:0,9:9:27:1|1:383409_A_C:405,27,0	1/1:0,8:8:24:1|1:383409_A_C:360,24,0	1/1:0,11:11:36:1|1:383409_A_C:520,36,0	1/1:0,12:12:36:1|1:383409_A_C:540,36,0	1/1:0,13:13:39:1|1:383409_A_C:585,39,0	1/1:0,10:10:30:1|1:383409_A_C:450,30,0	1/1:0,12:12:36:1|1:383409_A_C:534,36,0	1/1:0,7:7:21:1|1:383409_A_C:315,21,0	1/1:0,11:11:33:1|1:383409_A_C:495,33,0	1/1:0,14:14:42:1|1:383409_A_C:630,42,0	1/1:0,8:8:27:1|1:383409_A_C:385,27,0	1/1:0,9:9:30:1|1:383409_A_C:417,30,0	1/1:0,10:10:33:1|1:383409_A_C:475,33,0	0/1:1,12:13:6:0|1:383409_A_C:501,0,6	1/1:0,14:14:45:1|1:383409_A_C:655,45,0	1/1:0,22:22:66:1|1:383409_A_C:979,66,0	1/1:0,14:14:45:1|1:383423_A_AT:675,45,0	1/1:0,14:14:42:1|1:383409_A_C:630,42,0	1/1:0,8:8:24:1|1:383409_A_C:360,24,0	1/1:0,7:7:21:1|1:383409_A_C:315,21,0	1/1:0,20:20:60:1|1:383409_A_C:900,60,0	1/1:0,9:9:33:1|1:383409_A_C:454,33,0	0/0:13,1:14:0:0|1:383440_A_G:0,0,563	0/1:2,12:14:48:0|1:383440_A_G:498,0,48	0/1:3,14:17:84:.:.:568,0,84	0/0:20,0:20:60:.:.:0,60,510	0/0:21,0:21:0:.:.:0,0,365	0/0:19,0:19:39:.:.:0,39,585	0/0:18,0:18:48:.:.:0,48,720	0/0:10,0:10:30:.:.:0,30,247	0/1:17,3:20:72:.:.:72,0,706	0/0:13,0:13:33:.:.:0,33,495	0/0:10,0:10:30:.:.:0,30,257	0/0:24,0:24:69:.:.:0,69,1035	0/1:10,12:22:99:.:.:474,0,384	0/0:18,0:18:27:.:.:0,27,391	0/1:5,2:7:69:0|1:383494_G_T:69,0,170	0/0:15,0:15:0:.:.:0,0,273	0/0:28,0:28:78:.:.:0,78,1170	0/0:26,0:26:75:.:.:0,75,666	0/0:16,0:16:48:.:.:0,48,395	0/0:20,0:20:7:.:.:0,7,393	0/0:22,0:22:40:.:.:0,40,494	0/1:9,8:17:99:0|1:383440_A_G:306,0,376	0/0:27,0:27:4:.:.:0,4,516	0/0:8,0:8:21:.:.:0,21,315	0/1:20,2:22:21:0|1:383440_A_G:21,0,870	0/0:16,0:16:0:.:.:0,0,298	0/0:10,0:10:30:.:.:0,30,247	1/1:0,18:18:54:1|1:383409_A_C:810,54,0	1/1:0,7:7:21:1|1:383423_A_AT:315,21,0
superscaffold15	383549	.	C	T	23838.1	.	ANN=T|intron_variant|MODIFIER|(sp)_putative_Protein_unc-80_homolog|CLUMAR_CG001700|transcript|CLUMAR_CG001700-RA|protein_coding|7/18|c.1299-349G>A||||||	GT:AD:DP:GQ:PL	0/0:20,0:20:37:0,37,453	0/0:23,0:23:66:0,66,990	0/1:6,3:9:89:89,0,241	0/0:18,1:19:31:0,31,446	1/1:1,10:11:8:235,8,0	0/1:7,4:11:70:70,0,125	1/1:0,12:12:36:307,36,0	1/1:0,12:12:36:296,36,0	0/0:12,0:12:30:0,30,450	0/0:17,0:17:42:0,42,630	0/0:14,0:14:42:0,42,346	0/0:13,0:13:36:0,36,540	0/0:14,0:14:42:0,42,343	0/0:12,0:12:36:0,36,297	0/0:16,0:16:48:0,48,393	0/0:9,0:9:27:0,27,223	0/0:16,0:16:45:0,45,675	0/0:16,0:16:48:0,48,396	0/0:9,0:9:27:0,27,228	0/0:26,0:26:75:0,75,1125	0/0:12,0:12:36:0,36,297	0/0:9,0:9:21:0,21,315	0/0:15,0:15:0:0,0,272	0/0:12,0:12:33:0,33,495	0/0:23,0:23:57:0,57,855	0/0:11,0:11:33:0,33,277	0/0:12,0:12:36:0,36,297	0/1:4,3:7:37:37,0,82	0/0:17,0:17:48:0,48,720	0/0:15,0:15:42:0,42,630	0/0:5,0:5:15:0,15,124	0/0:1,0:1:3:0,3,25	1/1:0,15:15:45:395,45,0	1/1:0,9:9:27:238,27,0	0/0:14,0:14:16:0,16,305	0/1:11,7:18:99:125,0,441	1/1:1,8:9:2:184,2,0	0/1:2,2:4:39:39,0,78	0/0:16,0:16:48:0,48,427	0/1:10,10:20:99:193,0,371	1/1:0,11:11:33:282,33,0	1/1:0,13:13:39:331,39,0	0/1:8,2:10:21:21,0,228	0/0:8,0:8:24:0,24,195	1/1:0,10:10:30:263,30,0	0/1:1,13:14:3:299,0,3	0/0:3,0:3:0:0,0,23	1/1:0,19:19:57:484,57,0	0/1:2,10:12:42:227,0,42	0/0:12,0:12:33:0,33,495	0/0:9,0:9:27:0,27,223	0/0:18,0:18:39:0,39,585	0/0:15,0:15:45:0,45,363	1/1:0,18:18:54:459,54,0	1/1:0,12:12:36:313,36,0	0/0:18,0:18:42:0,42,630	0/1:9,3:12:60:60,0,369	0/1:7,6:13:99:115,0,276	0/0:17,0:17:51:0,51,414	0/1:2,3:5:34:62,0,34	0/1:6,6:12:99:118,0,132	1/1:0,7:7:21:180,21,0	1/1:0,10:10:30:253,30,0	0/1:12,3:15:35:35,0,265	0/0:17,0:17:51:0,51,418	1/1:0,15:15:45:388,45,0	0/0:25,0:25:69:0,69,1035	0/0:13,0:13:33:0,33,495	0/1:16,8:24:99:135,0,531	1/1:0,4:4:12:103,12,0	1/1:0,12:12:36:308,36,0	0/1:11,16:27:99:340,0,183	0/1:9,8:17:99:154,0,396	1/1:0,13:13:39:342,39,0	1/1:0,8:8:24:202,24,0	1/1:0,11:11:33:290,33,0	0/1:6,6:12:99:122,0,234	1/1:0,9:9:27:228,27,0	1/1:0,16:16:48:411,48,0	0/1:6,4:10:57:57,0,183	0/0:15,0:15:45:0,45,371	0/1:11,16:27:99:331,0,347	1/1:0,9:9:27:238,27,0	1/1:0,13:13:39:334,39,0	0/1:5,4:9:75:75,0,96	0/0:21,0:21:48:0,48,720	1/1:0,17:17:51:470,51,0	1/1:0,33:33:99:840,99,0	0/1:10,5:15:83:83,0,226	1/1:0,6:6:18:154,18,0	1/1:0,15:15:45:387,45,0	0/0:16,0:16:47:0,47,519	0/1:4,14:18:48:311,0,48	0/0:22,0:22:60:0,60,900	0/1:5,4:9:79:79,0,198	1/1:0,18:18:57:624,57,0	1/1:0,17:17:51:436,51,0	0/1:5,8:13:88:166,0,88	0/1:5,5:10:93:96,0,93	1/1:0,5:5:15:132,15,0	1/1:1,5:6:4:115,4,0	0/1:3,5:8:99:104,0,153	0/0:24,0:24:63:0,63,945	1/1:0,14:14:42:351,42,0	1/1:0,8:8:24:211,24,0	0/0:16,0:16:48:0,48,403	1/1:0,16:16:48:419,48,0	1/1:0,13:13:39:340,39,0	0/0:8,0:8:24:0,24,198	0/0:17,0:17:48:0,48,720	1/1:0,8:8:24:210,24,0	1/1:0,13:13:39:333,39,0	0/1:5,2:7:31:31,0,204	0/1:2,9:11:57:198,0,57	0/1:1,5:6:7:105,0,7	1/1:1,9:10:5:212,5,0	0/1:8,5:13:82:82,0,280	1/1:0,14:14:42:359,42,0	1/1:0,12:12:36:296,36,0	1/1:0,9:9:27:235,27,0	1/1:0,9:9:27:231,27,0	1/1:0,10:10:30:244,30,0	1/1:0,10:10:30:276,30,0	1/1:0,18:18:54:458,54,0	1/1:0,10:10:30:255,30,0	1/1:0,7:7:21:180,21,0	1/1:0,12:12:36:307,36,0	1/1:0,8:8:24:210,24,0	1/1:0,8:8:24:205,24,0	1/1:0,11:11:33:279,33,0	0/1:1,13:14:3:292,0,3	1/1:0,18:18:54:458,54,0	1/1:0,16:16:48:407,48,0	1/1:0,19:19:57:583,57,0	1/1:0,17:17:51:435,51,0	1/1:0,5:5:15:128,15,0	1/1:0,11:11:33:282,33,0	1/1:0,14:14:42:357,42,0	1/1:0,8:8:24:205,24,0	0/0:21,2:23:17:0,17,512	1/1:0,10:10:30:256,30,0	0/1:6,3:9:50:50,0,243	0/0:18,0:18:54:0,54,439	0/0:11,1:12:11:0,11,250	0/0:20,0:20:34:0,34,441	0/0:15,0:15:45:0,45,371	0/0:19,0:19:54:0,54,810	0/1:19,3:22:11:11,0,434	0/0:12,0:12:13:0,13,249	0/0:10,0:10:30:0,30,247	0/0:25,0:25:72:0,72,628	0/1:8,15:23:99:325,0,135	0/0:14,0:14:36:0,36,540	0/1:4,10:14:57:221,0,57	0/0:14,0:14:16:0,16,292	0/0:23,0:23:34:0,34,509	0/0:34,0:34:99:0,99,1485	0/0:17,0:17:42:0,42,630	0/0:23,0:23:43:0,43,534	0/0:22,0:22:40:0,40,494	0/1:9,9:18:99:175,0,167	0/0:25,0:25:49:0,49,567	0/0:10,0:10:7:0,7,200	0/1:16,4:20:44:44,0,343	0/0:14,0:14:16:0,16,296	0/0:12,0:12:30:0,30,450	1/1:0,20:20:60:512,60,0	1/1:0,7:7:21:180,21,0
superscaffold15	383606	.	T	G	25028.9	.	ANN=G|intron_variant|MODIFIER|(sp)_putative_Protein_unc-80_homolog|CLUMAR_CG001700|transcript|CLUMAR_CG001700-RA|protein_coding|7/18|c.1299-406A>C||||||	GT:AD:DP:GQ:PL	0/0:13,0:13:33:0,33,495	0/0:25,0:25:27:0,27,520	0/1:10,5:15:78:78,0,209	0/0:22,2:24:23:0,23,529	1/1:0,5:5:15:123,15,0	0/1:5,6:11:99:114,0,114	1/1:0,16:16:47:377,47,0	1/1:0,18:18:54:442,54,0	0/0:10,0:10:30:0,30,247	0/0:20,0:20:60:0,60,495	0/0:16,0:16:42:0,42,630	0/0:14,0:14:42:0,42,343	0/0:16,0:16:48:0,48,409	0/0:13,0:13:39:0,39,331	0/0:17,0:17:51:0,51,447	0/0:6,0:6:18:0,18,148	0/0:19,0:19:54:0,54,810	0/0:17,0:17:51:0,51,438	0/0:7,0:7:21:0,21,179	0/0:22,0:22:63:0,63,556	0/0:10,0:10:30:0,30,261	0/0:4,0:4:9:0,9,135	0/0:13,0:13:0:0,0,237	0/0:12,0:12:27:0,27,405	0/0:16,0:16:45:0,45,675	0/0:18,0:18:54:0,54,465	0/0:15,0:15:45:0,45,386	0/1:10,2:12:14:14,0,196	0/0:22,0:22:41:0,41,514	0/0:15,0:15:39:0,39,585	0/0:7,0:7:21:0,21,172	0/0:1,0:1:3:0,3,25	1/1:0,16:16:48:393,48,0	1/1:0,12:12:36:295,36,0	0/1:6,1:7:4:4,0,132	0/1:12,12:24:99:223,0,210	0/1:2,9:11:18:177,0,18	0/1:2,2:4:37:37,0,78	0/0:25,0:25:60:0,60,900	0/1:10,9:19:99:164,0,198	1/1:0,9:9:27:221,27,0	1/1:0,12:12:36:295,36,0	0/0:20,0:20:35:0,35,462	0/0:8,0:8:21:0,21,315	1/1:0,4:4:12:98,12,0	0/1:2,10:12:54:312,0,54	0/0:5,0:5:0:0,0,78	1/1:0,19:19:56:452,56,0	0/1:2,18:20:30:382,0,30	0/0:13,0:13:39:0,39,335	0/0:12,0:12:33:0,33,495	0/0:11,0:11:30:0,30,450	0/0:17,0:17:42:0,42,630	1/1:0,22:22:66:529,66,0	1/1:0,8:8:24:196,24,0	0/0:23,0:23:44:0,44,542	0/1:5,2:7:28:28,0,107	0/1:8,6:14:92:92,0,162	0/0:13,0:13:36:0,36,540	0/1:4,4:8:74:74,0,78	0/1:5,9:14:93:179,0,93	1/1:0,6:6:18:147,18,0	1/1:0,10:10:30:246,30,0	0/0:16,0:16:0:0,0,311	0/0:21,0:21:38:0,38,490	1/1:0,19:19:57:467,57,0	0/1:3,8:11:99:161,0,102	0/1:4,6:10:72:117,0,72	0/1:9,10:19:99:258,0,161	1/1:0,8:8:24:196,24,0	1/1:0,13:13:39:309,39,0	0/1:7,12:19:99:238,0,108	0/1:9,8:17:99:145,0,186	1/1:1,14:15:19:318,19,0	1/1:0,8:8:24:196,24,0	0/1:7,10:17:99:195,0,128	0/1:7,6:13:99:108,0,236	1/1:0,12:12:35:279,35,0	1/1:0,19:19:57:467,57,0	0/0:11,0:11:0:0,0,132	0/0:12,0:12:11:0,11,258	0/1:10,22:32:99:432,0,160	1/1:0,10:10:30:266,30,0	1/1:1,12:13:29:284,29,0	0/1:5,4:9:71:71,0,101	0/0:21,0:21:51:0,51,765	1/1:0,12:12:36:336,36,0	1/1:0,27:27:81:655,81,0	0/1:9,5:14:80:80,0,246	1/1:0,12:12:36:295,36,0	1/1:0,13:13:39:319,39,0	0/0:14,0:14:43:0,43,358	0/1:5,14:19:71:287,0,71	0/0:12,0:12:36:0,36,307	0/1:4,7:11:99:139,0,127	1/1:0,13:13:39:320,39,0	1/1:0,20:20:59:474,59,0	0/1:5,11:16:85:208,0,85	0/1:5,10:15:79:191,0,79	1/1:0,6:6:18:147,18,0	0/1:1,2:3:17:30,0,17	0/1:4,3:7:53:53,0,81	0/0:19,0:19:51:0,51,765	1/1:0,16:16:48:383,48,0	1/1:0,15:15:45:346,45,0	0/0:16,0:16:36:0,36,540	1/1:0,15:15:45:348,45,0	0/1:9,4:13:58:58,0,197	0/0:7,0:7:21:0,21,173	0/0:15,0:15:36:0,36,540	1/1:0,19:19:57:467,57,0	1/1:0,14:14:41:330,41,0	0/1:8,4:12:83:83,0,206	0/1:1,7:8:2:148,0,2	1/1:1,6:7:9:135,9,0	1/1:0,14:14:42:352,42,0	0/1:6,6:12:99:109,0,214	1/1:0,18:18:54:442,54,0	1/1:0,11:11:33:258,33,0	1/1:0,8:8:24:196,24,0	1/1:0,5:5:15:123,15,0	1/1:0,14:14:42:340,42,0	1/1:0,5:5:15:108,15,0	1/1:0,25:25:75:614,75,0	1/1:0,15:15:45:357,45,0	1/1:0,19:19:57:466,57,0	1/1:0,11:11:33:269,33,0	1/1:0,12:12:36:293,36,0	1/1:0,8:8:24:196,24,0	1/1:0,10:10:29:219,29,0	0/1:2,17:19:33:359,0,33	1/1:0,16:16:48:393,48,0	1/1:0,21:21:62:499,62,0	1/1:0,17:17:51:406,51,0	1/1:0,15:15:45:368,45,0	1/1:0,12:12:36:294,36,0	1/1:0,10:10:30:245,30,0	1/1:0,14:14:41:295,41,0	1/1:0,10:10:30:245,30,0	0/0:22,0:22:48:0,48,720	1/1:0,13:13:39:318,39,0	0/1:5,13:18:99:264,0,171	0/0:18,0:18:32:0,32,406	0/0:9,1:10:5:0,5,205	0/0:25,0:25:26:0,26,542	0/0:16,0:16:45:0,45,675	0/0:21,0:21:42:0,42,494	0/0:18,2:20:11:0,11,406	0/0:16,0:16:48:0,48,396	0/1:11,3:14:17:17,0,238	0/0:24,0:24:72:0,72,615	0/1:13,12:25:99:220,0,272	0/0:15,0:15:20:0,20,344	0/1:4,13:17:38:268,0,38	0/0:21,0:21:38:0,38,487	0/0:22,0:22:60:0,60,567	0/0:34,0:34:99:0,99,1485	0/0:7,0:7:21:0,21,182	0/0:17,0:17:51:0,51,420	0/1:8,9:17:99:170,0,153	0/1:13,10:23:99:176,0,259	0/0:29,0:29:72:0,72,1080	0/0:19,0:19:35:0,35,449	0/1:5,12:17:75:244,0,75	0/0:20,0:20:11:0,11,414	0/0:13,0:13:39:0,39,320	1/1:0,18:18:54:440,54,0	1/1:0,12:12:36:295,36,0
superscaffold15	385093	.	T	C	22421.8	.	ANN=C|splice_region_variant&intron_variant|LOW|CLUMAR_CG001702|CLUMAR_CG001702|transcript|CLUMAR_CG001702-RA|protein_coding|1/2|c.70-6T>C||||||,C|intron_variant|MODIFIER|(sp)_putative_Protein_unc-80_homolog|CLUMAR_CG001700|transcript|CLUMAR_CG001700-RA|protein_coding|7/18|c.1298+1254A>G||||||	GT:AD:DP:GQ:PGT:PID:PL	0/0:16,0:16:42:.:.:0,42,630	0/0:14,0:14:17:.:.:0,17,305	0/0:11,0:11:33:.:.:0,33,280	0/0:31,0:31:43:.:.:0,43,697	0/1:2,7:9:24:.:.:146,0,24	0/1:10,12:22:99:1|0:385072_A_T:230,0,229	0/0:25,0:25:50:.:.:0,50,591	1/1:0,18:18:53:.:.:428,53,0	0/0:12,0:12:36:.:.:0,36,293	0/0:8,0:8:24:.:.:0,24,207	0/0:24,0:24:60:.:.:0,60,900	0/0:22,0:22:41:.:.:0,41,516	0/0:13,0:13:36:.:.:0,36,540	0/0:18,0:18:42:.:.:0,42,630	0/0:14,0:14:36:.:.:0,36,540	0/0:9,0:9:27:.:.:0,27,223	0/0:31,0:31:81:.:.:0,81,1215	0/0:11,0:11:33:.:.:0,33,272	0/0:19,0:19:51:.:.:0,51,765	0/0:15,0:15:45:.:.:0,45,371	0/0:13,0:13:36:.:.:0,36,540	0/0:11,0:11:33:.:.:0,33,294	0/0:11,0:11:8:.:.:0,8,233	0/0:15,0:15:42:.:.:0,42,630	0/0:17,0:17:48:.:.:0,48,720	0/0:13,0:13:39:.:.:0,39,318	0/0:10,0:10:30:.:.:0,30,252	0/0:18,0:18:48:.:.:0,48,720	0/0:24,0:24:69:.:.:0,69,1035	0/0:18,0:18:54:.:.:0,54,442	0/0:14,0:14:39:.:.:0,39,585	0/1:2,5:7:30:.:.:102,0,30	1/1:0,21:21:63:.:.:518,63,0	1/1:0,8:8:24:.:.:196,24,0	0/1:10,8:18:99:.:.:142,0,190	0/0:13,0:13:39:.:.:0,39,331	1/1:0,8:8:24:.:.:187,24,0	1/1:1,12:13:13:.:.:270,13,0	0/0:23,0:23:44:.:.:0,44,536	0/1:12,10:22:99:.:.:181,0,241	1/1:0,28:28:84:.:.:690,84,0	1/1:0,23:23:69:.:.:566,69,0	0/0:16,0:16:22:.:.:0,22,360	0/0:21,0:21:60:.:.:0,60,900	1/1:0,13:13:39:.:.:320,39,0	0/1:4,7:11:99:.:.:139,0,147	0/0:7,0:7:0:.:.:0,0,130	1/1:0,9:9:27:.:.:222,27,0	1/1:0,12:12:36:.:.:296,36,0	0/0:21,0:21:63:.:.:0,63,516	0/0:14,0:14:39:.:.:0,39,585	0/1:9,14:23:99:.:.:274,0,168	0/0:13,0:13:36:.:.:0,36,540	1/1:0,18:18:53:.:.:425,53,0	1/1:0,20:20:60:.:.:483,60,0	0/0:11,0:11:33:.:.:0,33,272	0/1:9,9:18:99:.:.:167,0,177	0/1:7,5:12:87:.:.:87,0,138	0/0:8,0:8:21:.:.:0,21,315	0/1:4,16:20:99:.:.:334,0,120	0/1:4,3:7:53:.:.:53,0,82	1/1:0,13:13:38:.:.:305,38,0	1/1:0,13:13:39:.:.:320,39,0	0/0:12,0:12:36:.:.:0,36,294	0/0:16,0:16:42:.:.:0,42,630	1/1:0,8:8:24:.:.:206,24,0	0/0:17,0:17:5:.:.:0,5,331	0/1:6,4:10:69:.:.:69,0,124	0/1:12,8:20:99:.:.:137,0,325	1/1:0,7:7:21:.:.:171,21,0	1/1:0,14:14:42:.:.:343,42,0	0/0:17,0:17:24:.:.:0,24,382	0/0:20,0:20:35:.:.:0,35,475	0/1:9,14:23:99:.:.:276,0,162	1/1:0,5:5:15:.:.:123,15,0	0/1:6,4:10:69:1|0:385070_A_AGAT:69,0,201	0/1:5,5:10:93:.:.:93,0,96	1/1:0,18:18:54:.:.:432,54,0	1/1:0,10:10:30:.:.:246,30,0	0/1:4,5:9:74:.:.:96,0,74	0/0:18,0:18:54:.:.:0,54,445	0/1:23,15:38:99:.:.:256,0,464	0/1:7,7:14:99:.:.:130,0,143	1/1:0,25:25:75:.:.:614,75,0	0/1:7,7:14:99:1|0:385072_A_T:128,0,157	0/0:16,0:16:45:.:.:0,45,675	1/1:0,18:18:54:.:.:443,54,0	1/1:0,27:27:81:.:.:665,81,0	0/0:17,0:17:48:.:.:0,48,720	0/0:10,0:10:27:.:.:0,27,405	0/1:8,5:13:83:.:.:83,0,172	0/0:11,0:11:33:.:.:0,33,279	0/1:9,3:12:38:.:.:38,0,195	0/0:19,0:19:54:.:.:0,54,810	0/0:18,0:18:51:.:.:0,51,765	0/1:2,11:13:51:.:.:231,0,51	1/1:0,18:18:53:.:.:420,53,0	0/0:39,0:39:99:.:.:0,111,1665	0/0:8,0:8:24:.:.:0,24,201	1/1:0,10:10:30:.:.:235,30,0	0/0:6,0:6:18:.:.:0,18,148	0/0:17,0:17:29:.:.:0,29,390	0/0:8,0:8:24:.:.:0,24,194	1/1:0,16:16:48:.:.:394,48,0	1/1:0,11:11:33:.:.:270,33,0	0/1:11,6:17:97:.:.:97,0,230	0/0:12,0:12:36:.:.:0,36,297	0/0:22,0:22:41:.:.:0,41,521	0/0:6,0:6:15:.:.:0,15,225	0/0:14,0:14:17:.:.:0,17,310	1/1:0,11:11:33:.:.:270,33,0	1/1:0,12:12:36:.:.:285,36,0	0/0:17,0:17:51:.:.:0,51,419	0/0:9,0:9:27:.:.:0,27,223	0/0:8,0:8:18:.:.:0,18,270	0/1:8,5:13:85:.:.:85,0,173	0/1:5,12:17:77:.:.:245,0,77	1/1:0,16:16:47:.:.:378,47,0	1/1:0,11:11:33:.:.:259,33,0	1/1:0,13:13:39:.:.:320,39,0	1/1:0,16:16:48:.:.:393,48,0	1/1:0,14:14:42:.:.:345,42,0	1/1:0,14:14:42:.:.:330,42,0	1/1:0,9:9:27:.:.:220,27,0	1/1:0,10:10:30:.:.:232,30,0	1/1:0,12:12:36:.:.:296,36,0	1/1:0,10:10:30:.:.:245,30,0	1/1:0,19:19:57:.:.:468,57,0	0/1:6,7:13:99:.:.:113,0,114	1/1:0,17:17:51:.:.:405,51,0	1/1:0,11:11:33:.:.:268,33,0	1/1:0,31:31:92:.:.:721,92,0	1/1:0,23:23:69:.:.:565,69,0	1/1:0,15:15:45:.:.:358,45,0	1/1:0,17:17:51:.:.:416,51,0	1/1:0,9:9:27:.:.:221,27,0	1/1:0,7:7:21:.:.:162,21,0	1/1:0,22:22:66:.:.:541,66,0	1/1:0,20:20:60:.:.:481,60,0	0/0:22,0:22:41:.:.:0,41,513	0/1:8,10:18:99:.:.:192,0,146	0/0:20,0:20:51:.:.:0,51,765	0/0:16,0:16:42:.:.:0,42,630	0/0:24,2:26:29:.:.:0,29,662	0/0:22,0:22:66:.:.:0,66,538	0/0:23,0:23:47:.:.:0,47,540	0/0:21,0:21:38:.:.:0,38,487	0/0:19,0:19:54:.:.:0,54,810	0/0:16,0:16:42:.:.:0,42,630	0/0:11,0:11:33:.:.:0,33,269	0/0:19,0:19:8:.:.:0,8,387	0/1:12,8:20:99:.:.:137,0,272	0/0:16,0:16:48:.:.:0,48,393	0/0:23,0:23:44:.:.:0,44,540	0/0:26,0:26:4:.:.:0,4,512	0/0:14,0:14:42:.:.:0,42,345	0/0:15,0:15:42:.:.:0,42,630	0/0:24,0:24:69:.:.:0,69,1035	0/0:20,0:20:35:.:.:0,35,471	0/0:28,0:28:78:.:.:0,78,1170	0/1:6,8:14:99:.:.:154,0,112	0/0:29,0:29:45:.:.:0,45,651	0/0:18,0:18:54:.:.:0,54,456	0/0:16,0:16:23:.:.:0,23,361	0/0:19,0:19:51:.:.:0,51,765	0/0:19,0:19:54:.:.:0,54,810	1/1:0,14:14:42:.:.:344,42,0	1/1:0,22:22:65:.:.:515,65,0
superscaffold15	385250	.	C	T	22233.6	.	ANN=T|intron_variant|MODIFIER|(sp)_putative_Protein_unc-80_homolog|CLUMAR_CG001700|transcript|CLUMAR_CG001700-RA|protein_coding|7/18|c.1298+1097G>A||||||,T|intron_variant|MODIFIER|CLUMAR_CG001702|CLUMAR_CG001702|transcript|CLUMAR_CG001702-RA|protein_coding|2/2|c.204+17C>T||||||	GT:AD:DP:GQ:PGT:PID:PL	0/0:20,0:20:54:.:.:0,54,810	0/0:18,0:18:29:.:.:0,29,396	0/0:19,0:19:54:.:.:0,54,810	0/0:30,0:30:87:.:.:0,87,1305	0/1:4,13:17:46:.:.:258,0,46	0/1:14,9:23:99:.:.:153,0,325	0/0:13,0:13:39:.:.:0,39,318	1/1:0,11:11:33:.:.:276,33,0	0/0:15,0:15:39:.:.:0,39,585	0/0:16,0:16:45:.:.:0,45,675	0/0:16,0:16:45:.:.:0,45,675	0/0:21,0:21:63:.:.:0,63,519	0/0:18,0:18:54:.:.:0,54,442	0/0:29,0:29:81:.:.:0,81,1215	0/0:8,0:8:18:.:.:0,18,270	0/0:9,0:9:27:.:.:0,27,223	0/0:23,0:23:66:.:.:0,66,990	0/0:10,0:10:30:.:.:0,30,247	0/0:19,0:19:54:.:.:0,54,810	0/0:19,0:19:51:.:.:0,51,765	0/0:16,0:16:45:.:.:0,45,675	0/0:10,0:10:30:.:.:0,30,247	0/0:15,0:15:45:.:.:0,45,368	0/0:15,0:15:45:.:.:0,45,371	0/0:12,0:12:36:.:.:0,36,297	0/0:16,0:16:42:.:.:0,42,630	0/0:17,0:17:48:.:.:0,48,720	0/0:19,0:19:54:.:.:0,54,810	0/0:21,0:21:60:.:.:0,60,519	0/0:22,0:22:54:.:.:0,54,810	0/0:12,0:12:33:.:.:0,33,495	0/0:3,0:3:0:.:.:0,0,23	1/1:0,20:20:60:1|1:385250_C_T:521,60,0	0/1:2,7:9:63:.:.:145,0,63	0/1:11,5:16:77:.:.:77,0,221	0/0:17,0:17:25:.:.:0,25,369	1/1:0,10:10:30:.:.:254,30,0	0/1:2,13:15:4:.:.:276,0,4	0/0:23,0:23:43:.:.:0,43,518	0/1:7,6:13:99:.:.:111,0,122	1/1:0,10:10:30:.:.:251,30,0	1/1:0,12:12:36:.:.:301,36,0	0/0:18,0:18:51:.:.:0,51,765	0/0:10,0:10:30:.:.:0,30,254	1/1:0,15:15:44:.:.:365,44,0	0/1:2,7:9:63:.:.:149,0,63	0/1:4,4:8:63:.:.:77,0,63	1/1:0,11:11:33:.:.:276,33,0	1/1:0,12:12:36:.:.:301,36,0	0/0:19,0:19:54:.:.:0,54,810	0/0:13,0:13:39:.:.:0,39,321	0/1:4,13:17:32:.:.:277,0,32	0/0:11,0:11:30:.:.:0,30,450	1/1:0,8:8:24:.:.:200,24,0	1/1:0,10:10:30:.:.:251,30,0	0/0:17,0:17:39:.:.:0,39,585	0/1:11,9:20:99:.:.:164,0,195	0/1:9,10:19:99:.:.:178,0,163	0/0:17,0:17:42:.:.:0,42,630	1/1:1,13:14:17:.:.:286,17,0	0/1:3,7:10:43:.:.:140,0,43	1/1:0,12:12:36:.:.:302,36,0	1/1:0,23:23:69:.:.:575,69,0	0/0:14,0:14:42:.:.:0,42,346	0/0:25,0:25:75:.:.:0,75,614	1/1:0,14:14:42:.:.:346,42,0	0/0:16,0:16:42:.:.:0,42,630	0/0:17,0:17:0:.:.:0,0,219	0/1:12,9:21:99:.:.:144,0,314	1/1:0,10:10:30:.:.:244,30,0	1/1:0,17:17:51:.:.:434,51,0	0/0:15,0:15:42:.:.:0,42,630	0/0:13,0:13:12:.:.:0,12,267	0/1:4,7:11:65:.:.:143,0,65	1/1:0,8:8:24:.:.:201,24,0	0/1:11,9:20:99:.:.:166,0,188	0/1:8,13:21:99:.:.:262,0,123	1/1:0,11:11:32:.:.:257,32,0	1/1:0,7:7:21:.:.:176,21,0	0/1:6,15:21:73:.:.:310,0,73	0/0:16,0:16:48:.:.:0,48,396	0/1:16,18:34:99:.:.:345,0,290	0/1:4,8:12:47:.:.:167,0,47	1/1:0,24:24:72:.:.:598,72,0	0/1:7,7:14:99:.:.:126,0,129	0/0:20,0:20:57:.:.:0,57,855	1/1:0,12:12:35:.:.:281,35,0	1/1:0,12:12:36:.:.:295,36,0	0/0:21,0:21:54:.:.:0,54,810	0/0:11,0:11:33:.:.:0,33,269	0/1:6,11:17:96:.:.:232,0,96	0/0:12,0:12:36:.:.:0,36,296	0/1:8,13:21:99:.:.:263,0,133	0/0:18,0:18:54:.:.:0,54,444	0/0:14,0:14:39:.:.:0,39,585	1/1:0,12:12:35:.:.:282,35,0	1/1:0,20:20:60:.:.:495,60,0	0/0:20,0:20:54:.:.:0,54,810	0/0:10,0:10:30:.:.:0,30,247	1/1:0,8:8:24:.:.:201,24,0	0/0:6,0:6:0:.:.:0,0,101	0/0:16,0:16:45:.:.:0,45,675	0/0:5,0:5:15:.:.:0,15,124	1/1:0,15:15:45:.:.:365,45,0	1/1:0,5:5:15:.:.:126,15,0	0/1:10,9:19:99:.:.:159,0,187	0/0:8,0:8:24:.:.:0,24,195	0/0:20,0:20:33:.:.:0,33,442	0/0:9,0:9:21:.:.:0,21,315	0/0:6,0:6:15:.:.:0,15,225	1/1:0,10:10:30:.:.:251,30,0	1/1:0,14:14:42:.:.:351,42,0	0/0:12,0:12:10:.:.:0,10,243	0/0:15,0:15:36:.:.:0,36,540	0/1:3,4:7:52:.:.:82,0,52	0/1:3,9:12:38:.:.:191,0,38	0/1:6,8:14:99:.:.:155,0,104	1/1:0,9:9:26:.:.:203,26,0	1/1:0,18:18:54:.:.:440,54,0	1/1:0,12:12:36:.:.:298,36,0	1/1:0,17:17:51:.:.:454,51,0	1/1:0,13:13:39:.:.:319,39,0	1/1:0,17:17:51:.:.:416,51,0	1/1:0,17:17:51:.:.:422,51,0	1/1:0,27:27:81:.:.:659,81,0	1/1:0,18:18:54:.:.:447,54,0	1/1:0,12:12:36:.:.:299,36,0	1/1:0,20:20:60:.:.:499,60,0	0/1:7,8:15:99:.:.:155,0,125	1/1:0,11:11:33:.:.:274,33,0	1/1:0,10:10:30:.:.:246,30,0	1/1:0,21:21:63:.:.:514,63,0	1/1:0,14:14:42:.:.:342,42,0	1/1:0,17:17:50:.:.:408,50,0	1/1:0,8:8:24:.:.:200,24,0	1/1:1,19:20:50:.:.:436,50,0	1/1:0,17:17:51:.:.:418,51,0	1/1:0,19:19:57:.:.:462,57,0	1/1:0,12:12:36:.:.:294,36,0	0/0:26,0:26:75:.:.:0,75,1125	0/1:14,9:23:99:.:.:149,0,270	0/0:14,0:14:42:.:.:0,42,348	0/0:16,0:16:25:.:.:0,25,345	0/0:24,0:24:66:.:.:0,66,990	0/0:22,0:22:0:.:.:0,0,394	0/0:22,0:22:17:.:.:0,17,447	0/0:21,0:21:39:.:.:0,39,471	0/0:24,0:24:72:.:.:0,72,593	0/0:12,0:12:36:.:.:0,36,294	0/0:11,0:11:33:.:.:0,33,272	0/0:22,0:22:14:.:.:0,14,441	0/1:11,8:19:99:.:.:131,0,314	0/0:17,0:17:25:.:.:0,25,370	0/0:20,0:20:34:.:.:0,34,445	0/0:29,0:29:81:.:.:0,81,1215	0/0:24,0:24:63:.:.:0,63,945	0/0:19,0:19:57:.:.:0,57,489	0/0:24,0:24:72:.:.:0,72,618	0/0:27,0:27:2:.:.:0,2,510	0/0:17,0:17:51:.:.:0,51,438	0/1:14,13:27:99:.:.:235,0,249	0/0:21,0:21:37:.:.:0,37,471	0/0:17,0:17:42:.:.:0,42,630	0/0:22,0:22:14:.:.:0,14,440	0/0:20,0:20:54:.:.:0,54,810	0/0:17,0:17:51:.:.:0,51,419	1/1:0,12:12:36:.:.:295,36,0	0/1:3,14:17:84:1|0:385239_T_C:280,0,84
superscaffold15	393004	.	A	T	48928.8	.	ANN=T|missense_variant|MODERATE|CLUMAR_CG001704|CLUMAR_CG001704|transcript|CLUMAR_CG001704-RA|protein_coding|3/4|c.449A>T|p.Tyr150Phe|449/1630|449/1593|150/530||	GT:AD:DP:GQ:PGT:PID:PL	0/0:28,0:28:38:.:.:0,38,623	0/0:24,0:24:46:.:.:0,46,556	0/0:18,0:18:29:.:.:0,29,413	0/0:30,0:30:90:.:.:0,90,741	0/0:22,0:22:40:.:.:0,40,511	0/1:2,11:13:51:0|1:393004_A_T:456,0,51	0/1:23,10:33:99:0|1:393004_A_T:329,0,976	0/0:19,0:19:51:.:.:0,51,765	0/0:24,0:24:72:.:.:0,72,606	0/0:31,0:31:84:.:.:0,84,1260	0/0:15,0:15:45:.:.:0,45,371	0/0:35,0:35:99:.:.:0,105,862	0/0:21,0:21:60:.:.:0,60,900	0/0:20,0:20:60:.:.:0,60,515	0/0:22,0:22:54:.:.:0,54,810	0/0:22,0:22:40:.:.:0,40,526	0/0:26,0:26:78:.:.:0,78,640	0/0:20,0:20:60:.:.:0,60,502	0/0:17,0:17:45:.:.:0,45,675	0/0:31,0:31:90:.:.:0,90,795	0/0:15,0:15:42:.:.:0,42,630	0/0:18,0:18:51:.:.:0,51,765	0/0:17,0:17:51:.:.:0,51,420	0/0:24,0:24:45:.:.:0,45,571	0/0:16,0:16:48:.:.:0,48,414	0/0:31,0:31:90:.:.:0,90,1350	0/0:21,0:21:57:.:.:0,57,855	0/0:19,0:19:30:.:.:0,30,438	0/0:17,0:17:51:.:.:0,51,446	0/0:37,0:37:99:.:.:0,102,1530	0/0:20,0:20:57:.:.:0,57,855	0/0:8,0:8:21:.:.:0,21,315	1/1:0,27:27:81:1|1:393004_A_T:1196,81,0	1/1:0,13:13:39:1|1:393004_A_T:577,39,0	0/0:28,0:28:81:.:.:0,81,714	0/0:25,0:25:24:.:.:0,24,533	0/1:17,10:27:99:0|1:393004_A_T:369,0,748	0/1:10,12:22:99:0|1:393004_A_T:471,0,427	0/0:30,0:30:90:.:.:0,90,764	0/0:23,0:23:60:.:.:0,60,900	0/1:4,18:22:99:0|1:393004_A_T:733,0,141	1/1:0,21:21:63:1|1:393004_A_T:905,63,0	0/0:24,0:24:72:.:.:0,72,593	0/0:26,0:26:72:.:.:0,72,640	0/1:15,10:25:99:0|1:393004_A_T:339,0,640	0/0:18,0:18:32:.:.:0,32,426	0/0:16,0:16:30:.:.:0,30,450	1/1:0,24:24:72:1|1:393004_A_T:1036,72,0	1/1:0,20:20:60:1|1:393004_A_T:862,60,0	0/0:16,0:16:45:.:.:0,45,675	0/0:19,0:19:31:.:.:0,31,431	0/0:22,0:22:60:.:.:0,60,900	0/0:38,0:38:69:.:.:0,69,899	1/1:0,25:25:75:1|1:393004_A_T:1125,75,0	1/1:0,25:25:75:1|1:393004_A_T:1105,75,0	0/0:20,0:20:60:.:.:0,60,513	0/0:19,0:19:48:.:.:0,48,720	0/1:23,3:26:57:0|1:393004_A_T:57,0,1007	0/0:11,0:11:30:.:.:0,30,450	0/0:17,0:17:45:.:.:0,45,675	0/1:18,12:30:99:0|1:393004_A_T:450,0,738	1/1:0,19:19:60:1|1:393004_A_T:869,60,0	1/1:1,20:21:11:1|1:393004_A_T:822,11,0	0/0:24,0:24:66:.:.:0,66,990	0/0:19,0:19:57:.:.:0,57,485	0/1:14,12:26:99:0|1:393004_A_T:451,0,606	0/1:8,9:17:99:0|1:393004_A_T:347,0,309	0/0:29,0:29:84:.:.:0,84,1260	0/0:20,0:20:60:.:.:0,60,493	0/1:6,5:11:99:0|1:393004_A_T:192,0,237	1/1:0,17:17:51:1|1:393004_A_T:759,51,0	0/1:8,12:20:99:0|1:393004_A_T:480,0,341	0/0:27,0:27:72:.:.:0,72,1080	1/1:0,21:21:65:1|1:393004_A_T:850,65,0	1/1:0,13:13:39:1|1:393004_A_T:584,39,0	0/0:24,0:24:72:.:.:0,72,615	0/1:7,5:12:99:0|1:393004_A_T:189,0,279	1/1:0,22:22:66:1|1:393004_A_T:990,66,0	1/1:0,22:22:65:1|1:393004_A_T:856,65,0	0/1:8,6:14:99:0|1:393004_A_T:225,0,384	0/0:19,0:19:54:.:.:0,54,810	0/1:23,16:39:99:0|1:393004_A_T:570,0,886	0/1:19,5:24:99:0|1:393004_A_T:153,0,848	1/1:0,25:25:75:1|1:393004_A_T:1052,75,0	0/0:23,0:23:63:.:.:0,63,945	0/1:10,12:22:99:0|1:393004_A_T:455,0,384	1/1:0,32:32:99:1|1:393004_A_T:1440,99,0	1/1:0,12:12:36:1|1:393004_A_T:540,36,0	0/0:36,2:38:24:0|1:393004_A_T:0,24,1593	0/0:23,0:23:47:.:.:0,47,545	0/1:12,10:22:99:0|1:393004_A_T:384,0,502	0/0:32,0:32:70:.:.:0,70,772	0/0:21,0:21:37:.:.:0,37,497	0/1:15,12:27:99:0|1:393004_A_T:480,0,584	0/1:8,7:15:99:0|1:393004_A_T:241,0,321	1/1:0,20:20:60:1|1:393004_A_T:900,60,0	1/1:0,16:16:48:1|1:393004_A_T:687,48,0	0/0:28,0:28:71:.:.:0,71,717	0/0:19,0:19:31:.:.:0,31,438	0/1:5,15:20:99:0|1:393004_A_T:593,0,165	0/1:19,10:29:99:0|1:393004_A_T:353,0,778	0/0:21,0:21:60:.:.:0,60,900	0/0:24,0:24:60:.:.:0,60,900	1/1:0,23:23:69:1|1:393004_A_T:1013,69,0	1/1:0,15:15:45:1|1:393004_A_T:639,45,0	0/0:28,2:30:3:0|1:393004_A_T:0,3,1297	0/0:24,0:24:72:.:.:0,72,589	0/1:17,12:29:99:0|1:393004_A_T:453,0,678	0/1:8,9:17:99:0|1:393004_A_T:343,0,309	0/0:22,0:22:60:.:.:0,60,900	1/1:0,33:33:99:1|1:393004_A_T:1453,108,0	1/1:0,31:31:93:1|1:393004_A_T:1349,93,0	0/0:29,0:29:61:.:.:0,61,692	0/0:31,0:31:81:.:.:0,81,1215	0/0:17,0:17:48:.:.:0,48,720	0/1:7,5:12:99:0|1:393004_A_T:189,0,302	0/0:24,0:24:72:.:.:0,72,589	0/1:1,10:11:13:0|1:393004_A_T:439,0,13	1/1:0,24:24:75:1|1:393004_A_T:1008,75,0	0/1:14,13:27:99:0|1:393004_A_T:476,0,520	1/1:0,25:25:75:1|1:393004_A_T:1125,75,0	1/1:0,17:17:51:1|1:393004_A_T:755,51,0	1/1:0,10:10:30:1|1:393004_A_T:450,30,0	1/1:1,19:20:9:1|1:393004_A_T:801,9,0	1/1:0,16:16:51:1|1:393004_A_T:745,51,0	0/1:12,3:15:90:0|1:393004_A_T:90,0,466	1/1:0,24:24:72:1|1:393004_A_T:1075,72,0	1/1:0,23:23:69:1|1:393004_A_T:1022,69,0	1/1:0,16:16:48:1|1:393004_A_T:720,48,0	1/1:0,15:15:48:1|1:393004_A_T:664,48,0	0/1:8,12:20:99:0|1:393004_A_T:459,0,300	1/1:1,28:29:38:1|1:393004_A_T:1211,38,0	1/1:0,16:16:48:1|1:393004_A_T:717,48,0	1/1:1,20:21:18:1|1:393004_A_T:853,18,0	0/1:6,18:24:99:0|1:393004_A_T:738,0,198	1/1:0,24:24:72:1|1:393004_A_T:1048,72,0	0/1:7,5:12:99:0|1:393004_A_T:189,0,279	0/1:11,10:21:99:0|1:393004_A_T:387,0,432	1/1:0,17:17:51:1|1:393004_A_T:716,51,0	0/0:17,0:17:51:.:.:0,51,431	1/1:1,20:21:49:1|1:393004_A_T:850,49,0	0/1:9,7:16:99:0|1:393004_A_T:257,0,373	0/0:15,0:15:19:.:.:0,19,328	0/0:20,0:20:35:.:.:0,35,464	0/0:23,0:23:66:.:.:0,66,990	0/1:8,12:20:99:0|1:393004_A_T:501,0,338	0/0:25,0:25:72:.:.:0,72,1080	0/0:26,0:26:72:.:.:0,72,643	0/0:11,0:11:30:.:.:0,30,450	0/0:22,0:22:60:.:.:0,60,900	0/0:16,0:16:42:.:.:0,42,630	0/1:19,2:21:27:0|1:393004_A_T:27,0,823	0/0:19,0:19:57:.:.:0,57,466	0/0:28,0:28:32:.:.:0,32,615	0/1:23,2:25:15:0|1:393004_A_T:15,0,1012	0/0:31,0:31:90:.:.:0,90,1350	0/0:31,0:31:90:.:.:0,90,766	0/0:27,0:27:81:.:.:0,81,670	0/0:31,0:31:90:.:.:0,90,1350	0/0:25,0:25:49:.:.:0,49,592	0/1:12,5:17:99:0|1:393004_A_T:196,0,486	0/1:22,2:24:18:0|1:393004_A_T:18,0,930	0/0:24,0:24:72:.:.:0,72,611	0/0:26,0:26:78:.:.:0,78,643	0/0:29,0:29:65:.:.:0,65,697	0/0:13,0:13:39:.:.:0,39,333	0/1:9,4:13:99:0|1:393004_A_T:141,0,372	1/1:0,26:26:78:1|1:393004_A_T:1159,78,0
superscaffold15	393123	.	A	G	98470.9	.	ANN=G|missense_variant|MODERATE|CLUMAR_CG001704|CLUMAR_CG001704|transcript|CLUMAR_CG001704-RA|protein_coding|3/4|c.568A>G|p.Lys190Glu|568/1630|568/1593|190/530||	GT:AD:DP:GQ:PGT:PID:PL	1/1:1,22:23:41:1|1:393119_C_A:983,41,0	1/1:0,23:23:69:1|1:393123_A_G:1035,69,0	1/1:0,11:11:33:1|1:393107_T_A:495,33,0	1/1:1,21:22:21:1|1:393107_T_A:900,21,0	0/1:1,10:11:12:0|1:393123_A_G:417,0,12	0/1:9,2:11:57:0|1:393119_C_A:57,0,372	0/1:6,15:21:99:0|1:393107_T_A:606,0,291	1/1:0,18:18:57:1|1:393107_T_A:855,57,0	1/1:0,18:18:54:1|1:393109_C_T:810,54,0	1/1:0,27:27:84:1|1:393123_A_G:1260,84,0	1/1:0,22:22:75:1|1:393119_C_A:1059,75,0	1/1:0,26:26:81:1|1:393109_C_T:1215,81,0	1/1:0,18:18:54:1|1:393109_C_T:810,54,0	1/1:0,23:23:72:1|1:393109_C_T:1080,72,0	1/1:0,22:22:66:1|1:393119_C_A:983,66,0	1/1:0,19:19:63:1|1:393123_A_G:945,63,0	1/1:0,22:22:69:1|1:393109_C_T:1035,69,0	1/1:0,23:23:75:1|1:393123_A_G:1125,75,0	1/1:0,25:25:75:1|1:393123_A_G:1125,75,0	1/1:0,29:29:90:1|1:393123_A_G:1340,90,0	1/1:0,17:17:54:1|1:393123_A_G:810,54,0	1/1:0,10:10:30:1|1:393123_A_G:450,30,0	1/1:0,13:13:39:1|1:393123_A_G:585,39,0	1/1:0,20:20:66:1|1:393123_A_G:990,66,0	1/1:0,18:18:60:1|1:393123_A_G:845,60,0	1/1:0,14:14:42:1|1:393123_A_G:630,42,0	1/1:0,28:28:84:1|1:393119_C_A:1260,84,0	1/1:0,11:11:36:1|1:393119_C_A:540,36,0	1/1:0,18:18:57:1|1:393123_A_G:831,57,0	1/1:0,25:25:75:1|1:393123_A_G:1125,75,0	1/1:0,17:17:51:1|1:393109_C_T:765,51,0	1/1:0,6:6:18:1|1:393109_C_T:270,18,0	0/0:29,0:29:78:.:.:0,78,1170	0/0:27,0:27:72:.:.:0,72,1080	1/1:0,19:19:60:1|1:393123_A_G:900,60,0	1/1:0,22:22:66:1|1:393123_A_G:990,66,0	0/1:9,16:25:99:0|1:393107_T_A:687,0,327	0/1:10,6:16:99:0|1:393123_A_G:222,0,402	1/1:0,28:28:87:1|1:393123_A_G:1305,87,0	1/1:0,25:25:78:1|1:393123_A_G:1170,78,0	0/0:26,0:26:4:.:.:0,4,518	0/0:20,0:20:54:.:.:0,54,810	1/1:0,21:21:66:1|1:393123_A_G:990,66,0	1/1:0,21:21:66:1|1:393107_T_A:990,66,0	0/1:9,15:24:99:0|1:393107_T_A:603,0,333	1/1:0,19:19:60:1|1:393109_C_T:900,60,0	1/1:0,4:4:12:1|1:393109_C_T:180,12,0	0/0:24,0:24:60:.:.:0,60,900	0/0:18,0:18:5:.:.:0,5,363	1/1:0,29:29:90:1|1:393123_A_G:1350,90,0	1/1:0,17:17:54:1|1:393107_T_A:810,54,0	1/1:0,14:14:45:1|1:393107_T_A:675,45,0	1/1:0,32:32:99:1|1:393109_C_T:1575,105,0	0/0:26,0:26:72:.:.:0,72,1080	0/0:20,0:20:60:.:.:0,60,515	1/1:0,18:18:57:1|1:393123_A_G:855,57,0	1/1:1,28:29:42:1|1:393123_A_G:1215,42,0	0/1:3,12:15:84:0|1:393123_A_G:579,0,84	1/1:0,16:16:48:1|1:393109_C_T:720,48,0	1/1:0,21:21:66:1|1:393123_A_G:990,66,0	0/1:9,19:28:99:0|1:393109_C_T:771,0,321	0/0:17,0:17:51:.:.:0,51,438	0/0:17,0:17:26:.:.:0,26,381	1/1:0,19:19:63:1|1:393107_T_A:945,63,0	1/1:0,21:21:69:1|1:393123_A_G:1035,69,0	0/1:20,7:27:99:0|1:393107_T_A:276,0,816	0/1:13,8:21:99:0|1:393109_C_T:381,0,516	1/1:0,27:27:81:1|1:393123_A_G:1215,81,0	1/1:0,19:19:60:1|1:393123_A_G:900,60,0	0/1:5,12:17:99:0|1:393109_C_T:531,0,171	0/0:27,0:27:60:.:.:0,60,658	0/1:8,14:22:99:0|1:393107_T_A:564,0,294	1/1:0,19:19:57:1|1:393109_C_T:855,57,0	0/0:16,0:16:23:.:.:0,23,361	0/0:8,0:8:24:.:.:0,24,198	1/1:0,19:19:57:1|1:393109_C_T:855,57,0	0/1:4,8:12:99:0|1:393109_C_T:324,0,144	0/0:17,0:17:48:.:.:0,48,720	0/0:24,0:24:72:.:.:0,72,594	0/1:6,13:19:99:0|1:393107_T_A:528,0,213	1/1:0,15:15:45:1|1:393109_C_T:675,45,0	0/1:8,18:26:99:0|1:393107_T_A:726,0,366	0/1:6,15:21:99:0|1:393107_T_A:606,0,291	0/0:24,0:24:72:.:.:0,72,593	1/1:0,14:14:42:1|1:393109_C_T:630,42,0	0/1:14,16:30:99:0|1:393109_C_T:630,0,540	0/0:29,0:29:81:.:.:0,81,1215	0/0:17,0:17:45:.:.:0,45,675	1/1:1,25:26:39:1|1:393123_A_G:1170,39,0	1/1:0,21:21:63:1|1:393107_T_A:945,63,0	0/1:7,7:14:99:0|1:393107_T_A:273,0,273	1/1:0,24:24:75:1|1:393107_T_A:1125,75,0	0/1:1,13:14:3:0|1:393123_A_G:543,0,3	0/1:11,17:28:99:0|1:393109_C_T:681,0,411	0/1:7,11:18:99:0|1:393109_C_T:441,0,261	0/0:25,0:25:69:.:.:0,69,1035	0/0:21,0:21:60:.:.:0,60,569	1/1:0,23:23:78:1|1:393123_A_G:1170,78,0	1/1:0,24:24:72:1|1:393107_T_A:1080,72,0	0/1:10,9:19:99:0|1:393109_C_T:345,0,435	0/1:9,9:18:99:0|1:393107_T_A:351,0,351	1/1:0,30:30:90:1|1:393123_A_G:1350,90,0	1/1:0,23:23:69:1|1:393109_C_T:1035,69,0	0/0:25,0:25:51:.:.:0,51,765	0/0:24,0:24:63:.:.:0,63,945	1/1:1,28:29:42:1|1:393123_A_G:1215,42,0	1/1:0,26:26:78:1|1:393109_C_T:1170,78,0	0/1:8,15:23:99:0|1:393107_T_A:606,0,291	0/1:6,9:15:99:0|1:393109_C_T:360,0,225	1/1:0,21:21:66:1|1:393109_C_T:990,66,0	0/0:28,0:28:59:.:.:0,59,667	0/0:20,0:20:57:.:.:0,57,855	1/1:1,33:34:57:1|1:393107_T_A:1440,57,0	1/1:0,21:21:63:1|1:393123_A_G:945,63,0	1/1:0,11:11:36:1|1:393123_A_G:540,36,0	0/1:6,12:18:99:0|1:393107_T_A:486,0,216	1/1:0,17:17:51:1|1:393109_C_T:765,51,0	0/0:19,0:19:8:.:.:0,8,387	0/0:19,0:19:31:.:.:0,31,437	0/1:13,16:29:99:0|1:393109_C_T:633,0,498	0/0:21,0:21:60:.:.:0,60,519	0/1:10,12:22:99:0|1:393109_C_T:471,0,426	0/0:19,0:19:35:.:.:0,35,439	0/0:25,0:25:26:.:.:0,26,541	0/0:17,0:17:26:.:.:0,26,387	0/0:22,0:22:60:.:.:0,60,543	0/0:31,0:31:90:.:.:0,90,1350	0/0:23,0:23:43:.:.:0,43,536	0/1:13,3:16:87:0|1:393077_A_G:87,0,537	0/0:28,0:28:38:.:.:0,38,620	0/1:10,7:17:99:0|1:393109_C_T:264,0,399	0/0:22,0:22:60:.:.:0,60,900	0/0:21,0:21:60:.:.:0,60,900	0/0:24,0:24:60:.:.:0,60,900	0/1:13,6:19:99:0|1:393109_C_T:210,0,570	0/0:18,0:18:54:.:.:0,54,441	0/1:15,8:23:99:0|1:393109_C_T:291,0,606	0/1:6,10:16:99:0|1:393109_C_T:402,0,222	0/0:8,0:8:18:.:.:0,18,270	1/1:0,12:12:36:1|1:393107_T_A:540,36,0	0/0:26,0:26:29:.:.:0,29,567	0/1:9,12:21:99:0|1:393123_A_G:477,0,342	1/1:0,14:14:45:1|1:393123_A_G:675,45,0	0/1:2,19:21:27:0|1:393123_A_G:792,0,27	1/1:1,21:22:24:1|1:393109_C_T:945,24,0	0/1:14,18:32:99:0|1:393107_T_A:714,0,534	1/1:0,11:11:39:1|1:393107_T_A:585,39,0	1/1:0,24:24:72:.:.:1080,72,0	1/1:0,14:14:42:1|1:393123_A_G:630,42,0	1/1:0,14:14:45:1|1:393123_A_G:675,45,0	1/1:0,20:20:60:1|1:393123_A_G:900,60,0	1/1:0,13:13:48:1|1:393123_A_G:720,48,0	1/1:0,15:15:48:1|1:393109_C_T:720,48,0	0/1:1,19:20:24:0|1:393107_T_A:834,0,24	1/1:1,17:18:9:1|1:393123_A_G:720,9,0	1/1:0,23:23:72:1|1:393109_C_T:1080,72,0	1/1:0,30:30:90:1|1:393123_A_G:1350,90,0	1/1:0,20:20:60:1|1:393109_C_T:900,60,0	1/1:0,22:22:72:1|1:393109_C_T:1080,72,0	1/1:0,17:17:54:1|1:393107_T_A:810,54,0	0/1:17,15:32:99:0|1:393109_C_T:579,0,669	0/1:2,14:16:39:0|1:393123_A_G:624,0,39	1/1:0,9:9:33:1|1:393109_C_T:495,33,0	1/1:1,18:19:12:1|1:393107_T_A:765,12,0	1/1:1,17:18:12:1|1:393109_C_T:765,12,0	1/1:0,10:10:30:1|1:393123_A_G:450,30,0	0/1:5,15:20:99:0|1:393109_C_T:615,0,165	./.:22,0:22:.:.:.:0,0,0
superscaffold15	393140	.	T	C	102316.0	.	ANN=C|synonymous_variant|LOW|CLUMAR_CG001704|CLUMAR_CG001704|transcript|CLUMAR_CG001704-RA|protein_coding|3/4|c.585T>C|p.Ser195Ser|585/1630|585/1593|195/530||	GT:AD:DP:GQ:PGT:PID:PL	1/1:1,19:20:18:1|1:393119_C_A:855,18,0	1/1:0,19:19:60:1|1:393123_A_G:900,60,0	1/1:0,10:10:30:1|1:393107_T_A:450,30,0	1/1:1,19:20:15:1|1:393107_T_A:810,15,0	1/1:0,13:13:39:1|1:393123_A_G:585,39,0	0/1:10,2:12:54:0|1:393119_C_A:54,0,414	0/1:6,15:21:99:0|1:393107_T_A:612,0,207	1/1:0,18:18:54:1|1:393107_T_A:810,54,0	1/1:0,18:18:54:1|1:393109_C_T:810,54,0	1/1:0,29:29:93:1|1:393123_A_G:1395,93,0	1/1:0,22:22:66:1|1:393119_C_A:990,66,0	1/1:0,31:31:96:1|1:393109_C_T:1440,96,0	1/1:0,17:17:54:1|1:393109_C_T:810,54,0	1/1:0,26:26:78:1|1:393109_C_T:1170,78,0	1/1:0,22:22:66:1|1:393119_C_A:990,66,0	1/1:0,23:23:72:1|1:393123_A_G:1080,72,0	1/1:0,24:24:78:1|1:393109_C_T:1170,78,0	1/1:0,25:25:75:1|1:393123_A_G:1125,75,0	1/1:0,26:26:78:1|1:393123_A_G:1170,78,0	1/1:0,26:26:84:1|1:393123_A_G:1250,84,0	1/1:0,17:17:51:1|1:393123_A_G:765,51,0	1/1:0,13:13:39:1|1:393123_A_G:585,39,0	1/1:0,10:10:33:1|1:393123_A_G:495,33,0	1/1:0,23:23:69:1|1:393123_A_G:1035,69,0	1/1:0,16:16:48:1|1:393123_A_G:720,48,0	1/1:0,14:14:42:1|1:393123_A_G:630,42,0	1/1:0,29:29:93:1|1:393119_C_A:1395,93,0	1/1:1,14:15:6:1|1:393119_C_A:675,6,0	1/1:0,20:20:60:1|1:393123_A_G:900,60,0	1/1:0,27:27:81:1|1:393123_A_G:1215,81,0	1/1:0,16:16:48:1|1:393109_C_T:720,48,0	1/1:0,6:6:18:1|1:393109_C_T:270,18,0	0/0:22,0:22:60:.:.:0,60,900	0/0:28,0:28:81:.:.:0,81,733	1/1:0,21:21:63:1|1:393123_A_G:945,63,0	1/1:0,27:27:81:1|1:393123_A_G:1215,81,0	0/1:9,14:23:99:0|1:393107_T_A:561,0,336	0/1:10,6:16:99:0|1:393123_A_G:222,0,402	1/1:0,24:24:75:1|1:393123_A_G:1125,75,0	1/1:0,28:28:84:1|1:393123_A_G:1260,84,0	0/0:26,0:26:29:.:.:0,29,592	0/0:24,0:24:66:.:.:0,66,990	1/1:0,18:18:57:1|1:393123_A_G:855,57,0	1/1:0,24:24:72:1|1:393107_T_A:1080,72,0	0/1:9,16:25:99:0|1:393107_T_A:645,0,330	1/1:0,23:23:69:1|1:393109_C_T:1035,69,0	1/1:0,8:8:27:1|1:393109_C_T:405,27,0	0/0:26,0:26:55:.:.:0,55,623	0/0:16,0:16:0:.:.:0,0,325	1/1:0,32:32:99:1|1:393123_A_G:1485,99,0	1/1:0,19:19:60:1|1:393107_T_A:900,60,0	1/1:0,16:16:48:1|1:393107_T_A:720,48,0	1/1:0,37:37:99:1|1:393109_C_T:1710,114,0	0/0:21,0:21:60:.:.:0,60,900	0/0:20,0:20:60:.:.:0,60,513	1/1:0,20:20:60:1|1:393123_A_G:900,60,0	1/1:1,28:29:42:1|1:393123_A_G:1215,42,0	0/1:3,14:17:84:0|1:393123_A_G:579,0,84	1/1:0,16:16:48:1|1:393109_C_T:720,48,0	1/1:0,26:26:78:1|1:393123_A_G:1170,78,0	0/1:10,18:28:99:0|1:393109_C_T:726,0,366	0/0:21,0:21:60:.:.:0,60,537	0/0:16,0:16:23:.:.:0,23,366	1/1:0,20:20:60:1|1:393107_T_A:900,60,0	1/1:0,23:23:69:1|1:393123_A_G:1035,69,0	0/1:21,9:30:99:0|1:393107_T_A:315,0,855	0/1:13,13:26:99:0|1:393109_C_T:507,0,507	1/1:0,27:27:87:1|1:393123_A_G:1305,87,0	1/1:0,23:23:69:1|1:393123_A_G:1035,69,0	0/1:5,14:19:99:0|1:393109_C_T:570,0,210	0/0:29,0:29:66:.:.:0,66,697	0/1:9,14:23:99:0|1:393107_T_A:603,0,333	1/1:0,20:20:60:1|1:393109_C_T:900,60,0	0/0:15,0:15:20:.:.:0,20,340	0/0:11,0:11:27:.:.:0,27,405	1/1:0,16:16:48:1|1:393109_C_T:720,48,0	0/1:6,8:14:99:0|1:393109_C_T:318,0,228	0/0:11,0:11:33:.:.:0,33,283	0/0:29,0:29:84:.:.:0,84,746	0/1:8,11:19:99:0|1:393107_T_A:438,0,303	1/1:0,19:19:57:1|1:393109_C_T:855,57,0	0/1:9,20:29:99:0|1:393107_T_A:813,0,318	0/1:8,16:24:99:0|1:393107_T_A:648,0,288	0/0:24,0:24:72:.:.:0,72,592	1/1:0,15:15:45:1|1:393109_C_T:675,45,0	0/1:17,13:30:99:0|1:393109_C_T:579,0,669	0/0:20,0:20:60:.:.:0,60,494	0/0:16,0:16:39:.:.:0,39,585	1/1:1,25:26:33:1|1:393123_A_G:1080,33,0	1/1:0,19:19:60:1|1:393107_T_A:900,60,0	0/1:8,8:16:99:0|1:393107_T_A:312,0,312	1/1:0,30:30:90:1|1:393107_T_A:1350,90,0	0/1:1,11:12:6:0|1:393123_A_G:501,0,6	0/1:10,17:27:99:0|1:393109_C_T:726,0,366	0/1:6,12:18:99:0|1:393109_C_T:486,0,216	0/0:25,0:25:72:.:.:0,72,635	0/0:24,0:24:72:.:.:0,72,593	1/1:0,28:28:87:1|1:393123_A_G:1305,87,0	1/1:0,24:24:72:1|1:393107_T_A:1080,72,0	0/1:10,9:19:99:0|1:393109_C_T:345,0,435	0/1:10,6:16:99:0|1:393107_T_A:264,0,399	1/1:0,28:28:84:1|1:393123_A_G:1260,84,0	1/1:0,23:23:81:1|1:393109_C_T:1215,81,0	0/0:21,0:21:51:.:.:0,51,765	0/0:21,0:21:60:.:.:0,60,540	1/1:1,29:30:48:1|1:393123_A_G:1305,48,0	1/1:0,26:26:81:1|1:393109_C_T:1215,81,0	0/1:6,17:23:99:0|1:393107_T_A:693,0,243	0/1:6,9:15:99:0|1:393109_C_T:360,0,225	1/1:0,25:25:75:1|1:393109_C_T:1125,75,0	0/0:33,0:33:77:.:.:0,77,819	0/0:19,0:19:57:.:.:0,57,499	1/1:1,33:34:57:1|1:393107_T_A:1440,57,0	1/1:0,20:20:66:1|1:393123_A_G:990,66,0	1/1:0,15:15:45:1|1:393123_A_G:675,45,0	0/1:6,12:18:99:0|1:393107_T_A:483,0,258	1/1:0,17:17:54:1|1:393109_C_T:810,54,0	0/0:19,0:19:8:.:.:0,8,387	0/0:16,0:16:45:.:.:0,45,675	0/1:12,16:28:99:0|1:393109_C_T:717,0,492	0/0:20,0:20:57:.:.:0,57,855	0/1:9,10:19:99:0|1:393109_C_T:393,0,348	0/0:21,0:21:60:.:.:0,60,525	0/0:26,0:26:0:.:.:0,0,467	0/0:18,0:18:29:.:.:0,29,418	0/0:23,0:23:44:.:.:0,44,537	0/0:30,0:30:81:.:.:0,81,1215	0/0:24,0:24:37:.:.:0,37,554	0/1:10,3:13:96:0|1:393077_A_G:96,0,411	0/0:29,0:29:62:.:.:0,62,693	0/1:6,7:13:99:0|1:393109_C_T:276,0,231	0/0:21,0:21:60:.:.:0,60,900	0/0:22,0:22:44:.:.:0,44,517	0/0:21,0:21:60:.:.:0,60,900	0/1:12,8:20:99:0|1:393109_C_T:300,0,480	0/0:20,0:20:60:.:.:0,60,489	0/1:16,8:24:99:0|1:393109_C_T:285,0,690	0/1:5,12:17:99:0|1:393109_C_T:489,0,174	0/0:7,0:7:0:.:.:0,0,114	1/1:0,11:11:36:1|1:393107_T_A:540,36,0	0/0:29,0:29:38:.:.:0,38,658	0/1:8,12:20:99:0|1:393123_A_G:480,0,300	1/1:0,15:15:48:1|1:393123_A_G:720,48,0	0/1:3,18:21:69:0|1:393123_A_G:789,0,69	1/1:1,20:21:21:1|1:393109_C_T:900,21,0	0/1:14,17:31:99:0|1:393107_T_A:672,0,537	1/1:0,12:12:36:1|1:393107_T_A:540,36,0	1/1:0,23:23:69:1|1:393140_T_C:1035,69,0	1/1:0,17:17:51:1|1:393123_A_G:765,51,0	1/1:0,14:14:42:1|1:393123_A_G:630,42,0	1/1:0,20:20:60:1|1:393123_A_G:900,60,0	1/1:0,12:12:36:1|1:393123_A_G:540,36,0	1/1:0,18:18:54:1|1:393109_C_T:810,54,0	1/1:1,19:20:15:1|1:393107_T_A:810,15,0	1/1:1,23:24:27:1|1:393123_A_G:990,27,0	1/1:0,22:22:66:1|1:393109_C_T:990,66,0	1/1:0,31:31:96:1|1:393123_A_G:1440,96,0	1/1:0,23:23:69:1|1:393109_C_T:1035,69,0	1/1:0,22:22:75:1|1:393109_C_T:1125,75,0	1/1:0,21:21:63:1|1:393107_T_A:945,63,0	0/1:15,15:30:99:0|1:393109_C_T:585,0,585	0/1:2,16:18:36:0|1:393123_A_G:666,0,36	1/1:0,10:10:30:1|1:393109_C_T:450,30,0	1/1:1,18:19:12:1|1:393107_T_A:765,12,0	1/1:1,19:20:21:1|1:393109_C_T:900,21,0	1/1:0,11:11:36:1|1:393123_A_G:540,36,0	0/1:6,13:19:99:0|1:393109_C_T:528,0,213	0/0:24,0:24:72:.:.:0,72,613
superscaffold15	393150	.	T	A	102676.0	.	ANN=A|missense_variant|MODERATE|CLUMAR_CG001704|CLUMAR_CG001704|transcript|CLUMAR_CG001704-RA|protein_coding|3/4|c.595T>A|p.Phe199Ile|595/1630|595/1593|199/530||	GT:AD:DP:GQ:PGT:PID:PL	1/1:1,19:20:18:1|1:393119_C_A:855,18,0	1/1:0,21:21:63:1|1:393123_A_G:945,63,0	1/1:0,10:10:30:1|1:393107_T_A:450,30,0	1/1:1,20:21:18:1|1:393107_T_A:855,18,0	1/1:0,13:13:39:1|1:393123_A_G:585,39,0	0/1:9,3:12:99:0|1:393119_C_A:99,0,369	0/1:5,15:20:99:0|1:393107_T_A:615,0,165	1/1:0,16:16:48:1|1:393107_T_A:720,48,0	1/1:0,16:16:48:1|1:393109_C_T:720,48,0	1/1:0,28:28:87:1|1:393123_A_G:1305,87,0	1/1:0,22:22:69:1|1:393119_C_A:1035,69,0	1/1:0,29:29:87:1|1:393109_C_T:1305,87,0	1/1:0,18:18:54:1|1:393109_C_T:810,54,0	1/1:0,26:26:78:1|1:393109_C_T:1170,78,0	1/1:0,22:22:66:1|1:393119_C_A:990,66,0	1/1:0,22:22:66:1|1:393123_A_G:990,66,0	1/1:0,25:25:75:1|1:393109_C_T:1125,75,0	1/1:0,25:25:75:1|1:393123_A_G:1125,75,0	1/1:0,26:26:78:1|1:393123_A_G:1170,78,0	1/1:0,26:26:78:1|1:393123_A_G:1170,78,0	1/1:0,18:18:54:1|1:393123_A_G:810,54,0	1/1:0,12:12:36:1|1:393123_A_G:540,36,0	1/1:0,11:11:33:1|1:393123_A_G:495,33,0	1/1:0,23:23:69:1|1:393123_A_G:1035,69,0	1/1:0,15:15:45:1|1:393123_A_G:675,45,0	1/1:0,14:14:45:1|1:393123_A_G:675,45,0	1/1:0,32:32:96:1|1:393119_C_A:1440,96,0	1/1:1,16:17:6:1|1:393119_C_A:675,6,0	1/1:0,19:19:57:1|1:393123_A_G:855,57,0	1/1:0,27:27:81:1|1:393123_A_G:1215,81,0	1/1:0,16:16:48:1|1:393109_C_T:720,48,0	1/1:0,6:6:18:1|1:393109_C_T:270,18,0	0/0:21,0:21:45:.:.:0,45,675	0/0:31,0:31:93:.:.:0,93,762	1/1:0,20:20:63:1|1:393123_A_G:945,63,0	1/1:0,27:27:81:1|1:393123_A_G:1215,81,0	0/1:8,16:24:99:0|1:393107_T_A:690,0,285	0/1:9,7:16:99:0|1:393123_A_G:267,0,357	1/1:0,23:23:69:1|1:393123_A_G:1035,69,0	1/1:0,29:29:90:1|1:393123_A_G:1350,90,0	0/0:26,0:26:72:.:.:0,72,643	0/0:26,0:26:72:.:.:0,72,1080	1/1:0,23:23:69:1|1:393123_A_G:1035,69,0	1/1:0,25:25:78:1|1:393107_T_A:1170,78,0	0/1:9,17:26:99:0|1:393107_T_A:687,0,327	1/1:0,23:23:69:1|1:393109_C_T:1035,69,0	1/1:0,10:10:30:1|1:393109_C_T:450,30,0	0/0:28,0:28:62:.:.:0,62,683	0/0:18,0:18:0:.:.:0,0,360	1/1:0,33:33:99:1|1:393123_A_G:1485,99,0	1/1:0,21:21:63:1|1:393107_T_A:945,63,0	1/1:0,14:14:42:1|1:393107_T_A:630,42,0	1/1:0,34:34:99:1|1:393109_C_T:1665,111,0	0/0:21,0:21:60:.:.:0,60,900	0/0:23,0:23:66:.:.:0,66,990	1/1:0,21:21:69:1|1:393123_A_G:1035,69,0	1/1:1,28:29:42:1|1:393123_A_G:1215,42,0	0/1:3,12:15:90:0|1:393123_A_G:495,0,90	1/1:0,16:16:48:1|1:393109_C_T:720,48,0	1/1:0,27:27:81:1|1:393123_A_G:1215,81,0	0/1:8,18:26:99:0|1:393109_C_T:732,0,282	0/0:21,0:21:57:.:.:0,57,855	0/0:15,0:15:19:.:.:0,19,338	1/1:0,20:20:66:1|1:393107_T_A:990,66,0	1/1:0,23:23:69:1|1:393123_A_G:1035,69,0	0/1:22,9:31:99:0|1:393107_T_A:312,0,897	0/1:11,11:22:99:0|1:393109_C_T:471,0,426	1/1:0,27:27:81:1|1:393123_A_G:1215,81,0	1/1:0,22:22:66:1|1:393123_A_G:990,66,0	0/1:6,14:20:99:0|1:393109_C_T:612,0,207	0/0:31,0:31:0:.:.:0,0,560	0/1:8,14:22:99:0|1:393107_T_A:564,0,294	1/1:0,21:21:63:1|1:393109_C_T:945,63,0	0/0:16,0:16:0:.:.:0,0,313	0/0:12,0:12:36:.:.:0,36,309	1/1:0,15:15:45:1|1:393109_C_T:675,45,0	0/1:5,8:13:99:0|1:393109_C_T:321,0,186	0/0:13,0:13:39:.:.:0,39,321	0/0:31,0:31:90:.:.:0,90,787	0/1:12,12:24:99:0|1:393107_T_A:468,0,468	1/1:0,19:19:57:1|1:393109_C_T:855,57,0	0/1:10,19:29:99:0|1:393107_T_A:768,0,363	0/1:11,17:28:99:0|1:393107_T_A:681,0,411	0/0:26,0:26:75:.:.:0,75,1125	1/1:0,15:15:45:1|1:393109_C_T:675,45,0	0/1:16,12:28:99:0|1:393109_C_T:498,0,633	0/0:21,0:21:60:.:.:0,60,900	0/0:17,0:17:26:.:.:0,26,387	1/1:1,25:26:33:1|1:393123_A_G:1080,33,0	1/1:0,21:21:63:1|1:393107_T_A:945,63,0	0/1:9,8:17:99:0|1:393107_T_A:309,0,354	1/1:0,27:27:81:1|1:393107_T_A:1215,81,0	0/1:1,13:14:3:0|1:393123_A_G:543,0,3	0/1:11,17:28:99:0|1:393109_C_T:678,0,453	0/1:7,12:19:99:0|1:393109_C_T:483,0,258	0/0:29,0:29:84:.:.:0,84,1260	0/0:27,0:27:78:.:.:0,78,1170	1/1:0,28:28:84:1|1:393123_A_G:1260,84,0	1/1:0,25:25:75:1|1:393107_T_A:1125,75,0	0/1:12,9:21:99:0|1:393109_C_T:342,0,477	0/1:9,8:17:99:0|1:393107_T_A:309,0,354	1/1:0,27:27:84:1|1:393123_A_G:1260,84,0	1/1:0,26:26:78:1|1:393109_C_T:1170,78,0	0/0:23,0:23:0:.:.:0,0,433	0/0:21,0:21:60:.:.:0,60,540	1/1:1,29:30:45:1|1:393123_A_G:1260,45,0	1/1:0,26:26:78:1|1:393109_C_T:1170,78,0	0/1:5,18:23:99:0|1:393107_T_A:864,0,189	0/1:3,9:12:99:0|1:393109_C_T:369,0,99	1/1:0,26:26:78:1|1:393109_C_T:1170,78,0	0/0:33,0:33:72:.:.:0,72,811	0/0:20,0:20:60:.:.:0,60,495	1/1:1,32:33:54:1|1:393107_T_A:1395,54,0	1/1:0,20:20:60:1|1:393123_A_G:900,60,0	1/1:0,13:13:45:1|1:393123_A_G:675,45,0	0/1:6,14:20:99:0|1:393107_T_A:567,0,252	1/1:0,19:19:66:1|1:393109_C_T:990,66,0	0/0:18,0:18:2:.:.:0,2,358	0/0:16,0:16:45:.:.:0,45,675	0/1:13,15:28:99:0|1:393109_C_T:591,0,501	0/0:21,0:21:60:.:.:0,60,518	0/1:8,10:18:99:0|1:393109_C_T:393,0,348	0/0:22,0:22:60:.:.:0,60,900	0/0:29,0:29:17:.:.:0,17,597	0/0:22,0:22:40:.:.:0,40,515	0/0:24,0:24:47:.:.:0,47,557	0/0:25,0:25:72:.:.:0,72,1080	0/0:22,0:22:31:.:.:0,31,484	0/1:10,3:13:96:0|1:393077_A_G:96,0,411	0/0:27,0:27:55:.:.:0,55,640	0/1:9,7:16:99:0|1:393109_C_T:267,0,357	0/0:20,0:20:35:.:.:0,35,459	0/0:21,0:21:60:.:.:0,60,900	0/0:28,0:28:66:.:.:0,66,990	0/1:14,11:25:99:0|1:393109_C_T:417,0,597	0/0:21,0:21:63:.:.:0,63,532	0/1:15,10:25:99:0|1:393109_C_T:375,0,600	0/1:7,13:20:99:0|1:393109_C_T:525,0,255	0/0:8,0:8:21:.:.:0,21,315	1/1:0,9:9:27:1|1:393107_T_A:405,27,0	0/0:28,0:28:34:.:.:0,34,625	0/1:9,12:21:99:0|1:393123_A_G:474,0,384	1/1:0,16:16:48:1|1:393123_A_G:720,48,0	0/1:3,20:23:63:0|1:393123_A_G:873,0,63	1/1:1,21:22:21:1|1:393109_C_T:900,21,0	0/1:12,17:29:99:0|1:393107_T_A:678,0,453	1/1:0,13:13:39:1|1:393107_T_A:585,39,0	1/1:0,22:22:66:1|1:393140_T_C:990,66,0	1/1:0,23:23:69:1|1:393123_A_G:1035,69,0	1/1:0,14:14:45:1|1:393123_A_G:675,45,0	1/1:0,21:21:63:1|1:393123_A_G:945,63,0	1/1:0,17:17:51:1|1:393123_A_G:765,51,0	1/1:0,18:18:54:1|1:393109_C_T:810,54,0	0/1:2,18:20:30:0|1:393107_T_A:750,0,30	1/1:1,20:21:21:1|1:393123_A_G:900,21,0	1/1:0,22:22:66:1|1:393109_C_T:990,66,0	1/1:0,29:29:87:1|1:393123_A_G:1305,87,0	1/1:0,21:21:63:1|1:393109_C_T:945,63,0	1/1:0,22:22:66:1|1:393109_C_T:990,66,0	1/1:0,20:20:66:1|1:393107_T_A:990,66,0	0/1:15,14:29:99:0|1:393109_C_T:543,0,588	0/1:2,14:16:42:0|1:393123_A_G:582,0,42	1/1:0,9:9:30:1|1:393109_C_T:450,30,0	1/1:1,21:22:21:1|1:393107_T_A:900,21,0	1/1:1,22:23:24:1|1:393109_C_T:945,24,0	1/1:0,11:11:33:1|1:393123_A_G:495,33,0	0/1:6,14:20:99:0|1:393109_C_T:567,0,252	0/0:24,0:24:72:.:.:0,72,613
superscaffold15	393171	.	G	A	103494.0	.	ANN=A|missense_variant|MODERATE|CLUMAR_CG001704|CLUMAR_CG001704|transcript|CLUMAR_CG001704-RA|protein_coding|3/4|c.616G>A|p.Glu206Lys|616/1630|616/1593|206/530||	GT:AD:DP:GQ:PGT:PID:PL	1/1:1,19:20:15:1|1:393119_C_A:810,15,0	1/1:0,19:19:57:1|1:393123_A_G:855,57,0	1/1:0,9:9:27:1|1:393107_T_A:405,27,0	1/1:1,22:23:24:1|1:393107_T_A:945,24,0	1/1:0,10:10:30:1|1:393123_A_G:450,30,0	0/1:11,3:14:93:0|1:393119_C_A:93,0,453	0/1:6,14:20:99:0|1:393107_T_A:570,0,210	1/1:0,19:19:60:1|1:393107_T_A:900,60,0	1/1:0,16:16:51:1|1:393109_C_T:765,51,0	1/1:0,32:32:96:1|1:393123_A_G:1440,96,0	1/1:0,20:20:60:1|1:393119_C_A:900,60,0	1/1:0,28:28:84:1|1:393109_C_T:1260,84,0	1/1:0,22:22:66:1|1:393109_C_T:990,66,0	1/1:0,26:26:84:1|1:393109_C_T:1260,84,0	1/1:0,18:18:54:1|1:393119_C_A:810,54,0	1/1:0,22:22:69:1|1:393123_A_G:1035,69,0	1/1:0,30:30:93:1|1:393109_C_T:1395,93,0	1/1:0,23:23:69:1|1:393123_A_G:1035,69,0	1/1:0,21:21:66:1|1:393123_A_G:990,66,0	1/1:0,31:31:93:1|1:393123_A_G:1395,93,0	1/1:0,18:18:54:1|1:393123_A_G:810,54,0	1/1:0,14:14:42:1|1:393123_A_G:630,42,0	1/1:0,13:13:39:1|1:393123_A_G:585,39,0	1/1:0,24:24:72:1|1:393123_A_G:1080,72,0	1/1:0,13:13:42:1|1:393123_A_G:630,42,0	1/1:0,15:15:45:1|1:393123_A_G:675,45,0	1/1:0,26:26:78:1|1:393119_C_A:1170,78,0	1/1:1,14:15:6:1|1:393119_C_A:675,6,0	1/1:0,21:21:63:1|1:393123_A_G:945,63,0	1/1:0,26:26:81:1|1:393123_A_G:1215,81,0	1/1:0,20:20:63:1|1:393109_C_T:945,63,0	1/1:0,7:7:21:1|1:393109_C_T:315,21,0	0/0:16,0:16:48:.:.:0,48,393	0/0:31,0:31:71:.:.:0,71,719	1/1:0,21:21:63:1|1:393123_A_G:945,63,0	1/1:0,26:26:81:1|1:393123_A_G:1215,81,0	0/1:9,18:27:99:0|1:393107_T_A:729,0,324	0/1:7,5:12:99:0|1:393123_A_G:183,0,363	1/1:0,23:23:72:1|1:393123_A_G:1080,72,0	1/1:0,32:32:99:1|1:393123_A_G:1485,99,0	0/0:25,0:25:72:.:.:0,72,1080	0/0:30,0:30:90:.:.:0,90,769	1/1:0,21:21:63:1|1:393123_A_G:945,63,0	1/1:0,30:30:90:1|1:393107_T_A:1350,90,0	0/1:9,12:21:99:0|1:393107_T_A:477,0,342	1/1:0,23:23:69:1|1:393109_C_T:1035,69,0	1/1:0,10:10:30:1|1:393109_C_T:450,30,0	0/0:26,0:26:72:.:.:0,72,1080	0/0:17,0:17:0:.:.:0,0,317	1/1:0,29:29:87:1|1:393123_A_G:1305,87,0	1/1:0,21:21:63:1|1:393107_T_A:945,63,0	1/1:0,15:15:45:1|1:393107_T_A:675,45,0	1/1:0,30:30:90:1|1:393109_C_T:1350,90,0	0/0:21,0:21:60:.:.:0,60,900	0/0:24,0:24:66:.:.:0,66,990	1/1:0,20:20:60:1|1:393123_A_G:900,60,0	1/1:1,29:30:48:1|1:393123_A_G:1305,48,0	0/1:3,12:15:90:0|1:393123_A_G:495,0,90	1/1:0,13:13:39:1|1:393109_C_T:585,39,0	1/1:0,22:22:72:1|1:393123_A_G:1080,72,0	0/1:10,18:28:99:0|1:393109_C_T:807,0,402	0/0:20,0:20:37:.:.:0,37,446	0/0:15,0:15:19:.:.:0,19,320	1/1:0,23:23:69:1|1:393107_T_A:1035,69,0	1/1:0,19:19:57:1|1:393123_A_G:855,57,0	0/1:21,10:31:99:0|1:393107_T_A:357,0,852	0/1:12,12:24:99:0|1:393109_C_T:468,0,468	1/1:0,26:26:84:1|1:393123_A_G:1260,84,0	1/1:0,22:22:66:1|1:393123_A_G:990,66,0	0/1:5,10:15:99:0|1:393109_C_T:447,0,177	0/0:28,0:28:58:.:.:0,58,639	0/1:9,15:24:99:0|1:393107_T_A:603,0,333	1/1:0,24:24:72:1|1:393109_C_T:1080,72,0	0/0:13,0:13:39:0|1:393171_G_A:0,39,585	0/0:14,0:14:42:.:.:0,42,346	1/1:0,12:12:36:1|1:393109_C_T:540,36,0	0/1:5,10:15:99:0|1:393109_C_T:405,0,180	0/0:12,0:12:36:.:.:0,36,297	0/0:31,0:31:90:.:.:0,90,787	0/1:11,13:24:99:0|1:393107_T_A:513,0,423	1/1:0,18:18:57:1|1:393109_C_T:855,57,0	0/1:12,16:28:99:0|1:393107_T_A:762,0,447	0/1:9,16:25:99:0|1:393107_T_A:687,0,327	0/0:21,0:21:60:.:.:0,60,516	1/1:0,19:19:60:1|1:393109_C_T:900,60,0	0/1:16,10:26:99:0|1:393109_C_T:372,0,642	0/0:23,0:23:60:.:.:0,60,900	0/0:15,0:15:19:.:.:0,19,320	1/1:1,23:24:33:1|1:393123_A_G:1080,33,0	1/1:0,20:20:60:1|1:393107_T_A:900,60,0	0/1:7,7:14:99:0|1:393107_T_A:309,0,354	1/1:0,24:24:75:1|1:393107_T_A:1125,75,0	1/1:1,16:17:6:1|1:393123_A_G:675,6,0	0/1:13,17:30:99:0|1:393109_C_T:714,0,534	0/1:8,11:19:99:0|1:393109_C_T:438,0,303	0/0:31,0:31:66:.:.:0,66,710	0/0:26,0:26:72:.:.:0,72,1080	1/1:0,32:32:96:1|1:393123_A_G:1440,96,0	1/1:0,26:26:81:1|1:393107_T_A:1215,81,0	0/1:10,8:18:99:0|1:393109_C_T:303,0,438	0/1:6,7:13:99:0|1:393107_T_A:273,0,273	1/1:0,23:23:72:1|1:393123_A_G:1080,72,0	1/1:0,25:25:78:1|1:393109_C_T:1170,78,0	0/0:24,0:24:46:.:.:0,46,543	0/0:25,0:25:72:.:.:0,72,1080	1/1:1,26:27:36:1|1:393123_A_G:1125,36,0	1/1:0,25:25:75:1|1:393109_C_T:1125,75,0	0/1:7,22:29:99:0|1:393107_T_A:903,0,228	0/1:3,13:16:87:0|1:393109_C_T:537,0,87	1/1:0,27:27:81:1|1:393109_C_T:1215,81,0	0/0:25,0:25:48:.:.:0,48,567	0/0:25,0:25:75:.:.:0,75,619	1/1:1,23:24:27:1|1:393107_T_A:990,27,0	1/1:0,19:19:57:1|1:393123_A_G:855,57,0	1/1:0,14:14:42:1|1:393123_A_G:630,42,0	0/1:6,14:20:99:0|1:393107_T_A:612,0,207	1/1:0,20:20:60:1|1:393109_C_T:900,60,0	0/0:22,0:22:14:.:.:0,14,442	0/0:13,0:13:36:.:.:0,36,540	0/1:12,17:29:99:0|1:393109_C_T:678,0,453	0/0:22,0:22:40:.:.:0,40,494	0/1:9,9:18:99:0|1:393109_C_T:351,0,351	0/0:17,0:17:51:.:.:0,51,414	0/0:31,0:31:15:.:.:0,15,611	0/0:22,0:22:40:.:.:0,40,491	0/0:17,0:17:25:.:.:0,25,367	0/0:24,0:24:49:.:.:0,49,546	0/0:20,0:20:54:.:.:0,54,810	0/1:10,3:13:96:0|1:393077_A_G:96,0,411	0/0:28,0:28:84:.:.:0,84,686	0/1:11,6:17:99:0|1:393109_C_T:219,0,444	0/0:17,0:17:51:.:.:0,51,414	0/0:22,0:22:44:.:.:0,44,498	0/0:21,0:21:60:.:.:0,60,518	0/1:16,10:26:99:0|1:393109_C_T:372,0,642	0/0:23,0:23:60:.:.:0,60,900	0/1:14,9:23:99:0|1:393109_C_T:336,0,561	0/1:7,13:20:99:0|1:393109_C_T:525,0,255	0/0:9,0:9:27:.:.:0,27,223	1/1:0,8:8:24:1|1:393107_T_A:360,24,0	0/0:23,0:23:43:.:.:0,43,518	0/1:11,12:23:99:0|1:393123_A_G:471,0,426	1/1:0,15:15:45:1|1:393123_A_G:675,45,0	0/1:3,22:25:60:0|1:393123_A_G:915,0,60	1/1:1,22:23:24:1|1:393109_C_T:945,24,0	0/1:12,18:30:99:0|1:393107_T_A:720,0,450	1/1:0,18:18:54:1|1:393107_T_A:810,54,0	1/1:0,22:22:69:1|1:393140_T_C:1035,69,0	1/1:0,25:25:78:1|1:393123_A_G:1170,78,0	1/1:0,14:14:42:1|1:393123_A_G:630,42,0	1/1:0,26:26:81:1|1:393123_A_G:1215,81,0	1/1:0,19:19:57:1|1:393123_A_G:855,57,0	1/1:0,19:19:57:1|1:393109_C_T:855,57,0	0/1:3,19:22:69:0|1:393107_T_A:789,0,69	1/1:1,20:21:18:1|1:393123_A_G:855,18,0	1/1:0,21:21:63:1|1:393109_C_T:945,63,0	1/1:0,25:25:84:1|1:393123_A_G:1260,84,0	1/1:0,23:23:69:1|1:393109_C_T:1035,69,0	1/1:0,27:27:81:1|1:393109_C_T:1215,81,0	1/1:0,18:18:54:1|1:393107_T_A:810,54,0	0/1:15,16:31:99:0|1:393109_C_T:624,0,624	0/1:1,17:18:30:0|1:393123_A_G:750,0,30	1/1:0,9:9:27:1|1:393109_C_T:405,27,0	1/1:1,22:23:24:1|1:393107_T_A:945,24,0	1/1:1,22:23:27:1|1:393109_C_T:990,27,0	1/1:0,14:14:42:1|1:393123_A_G:630,42,0	0/1:6,18:24:99:0|1:393109_C_T:780,0,195	0/0:25,0:25:49:.:.:0,49,567
superscaffold15	394041	.	T	C	12954.1	.	ANN=C|intron_variant|MODIFIER|CLUMAR_CG001704|CLUMAR_CG001704|transcript|CLUMAR_CG001704-RA|protein_coding|3/3|c.1281+205T>C||||||	GT:AD:DP:GQ:PGT:PID:PL	0/0:6,0:6:18:.:.:0,18,148	0/0:3,0:3:9:.:.:0,9,70	0/0:2,0:2:6:.:.:0,6,49	0/0:4,0:4:0:.:.:0,0,5	0/0:2,0:2:6:.:.:0,6,49	1/1:0,11:11:33:1|1:394041_T_C:474,33,0	0/1:7,5:12:87:.:.:87,0,127	0/0:6,0:6:0:.:.:0,0,54	0/0:2,0:2:6:.:.:0,6,49	0/0:3,0:3:9:.:.:0,9,74	0/0:4,0:4:12:.:.:0,12,99	0/0:4,0:4:12:.:.:0,12,99	0/0:4,0:4:12:.:.:0,12,99	0/0:1,0:1:3:.:.:0,3,23	0/0:3,0:3:9:.:.:0,9,75	0/0:4,0:4:12:.:.:0,12,96	0/0:1,0:1:3:.:.:0,3,25	0/0:5,0:5:15:.:.:0,15,123	0/0:9,0:9:27:.:.:0,27,223	0/0:9,0:9:24:.:.:0,24,360	0/0:2,0:2:6:.:.:0,6,49	0/0:1,0:1:3:.:.:0,3,25	0/0:3,0:3:6:.:.:0,6,90	0/0:2,0:2:6:.:.:0,6,49	0/0:3,0:3:9:.:.:0,9,74	0/0:3,0:3:6:.:.:0,6,90	0/0:3,0:3:6:.:.:0,6,90	0/0:2,0:2:0:.:.:0,0,2	./.:0,0:0:.:.:.:0,0,0	0/0:6,0:6:18:.:.:0,18,148	0/0:4,0:4:12:.:.:0,12,99	0/0:1,0:1:3:.:.:0,3,25	1/1:0,11:11:33:.:.:270,33,0	1/1:0,11:11:33:.:.:267,33,0	./.:1,0:1:.:.:.:0,0,0	0/0:6,0:6:18:.:.:0,18,147	0/1:4,3:7:53:.:.:53,0,81	0/1:1,5:6:7:.:.:101,0,7	0/0:2,0:2:6:.:.:0,6,49	0/0:3,0:3:9:.:.:0,9,74	1/1:0,4:4:12:.:.:98,12,0	1/1:0,7:7:20:.:.:135,20,0	0/0:1,0:1:3:.:.:0,3,22	0/0:4,0:4:9:.:.:0,9,135	0/1:2,9:11:15:.:.:188,0,15	0/0:4,0:4:12:.:.:0,12,97	0/0:1,0:1:3:.:.:0,3,25	1/1:0,11:11:33:.:.:270,33,0	1/1:0,3:3:9:.:.:74,9,0	0/0:5,0:5:15:.:.:0,15,124	./.:2,0:2:.:.:.:0,0,0	./.:0,0:0:.:.:.:0,0,0	0/0:5,0:5:15:.:.:0,15,124	1/1:0,11:11:33:.:.:270,33,0	1/1:0,14:14:42:.:.:344,42,0	./.:0,0:0:.:.:.:0,0,0	0/0:3,0:3:9:.:.:0,9,74	./.:1,0:1:.:.:.:0,0,0	0/0:3,0:3:9:.:.:0,9,71	0/0:2,0:2:6:.:.:0,6,49	0/1:2,9:11:20:.:.:188,0,20	1/1:0,8:8:24:.:.:197,24,0	1/1:0,4:4:12:.:.:98,12,0	0/0:2,0:2:6:.:.:0,6,49	0/0:2,0:2:6:.:.:0,6,48	0/1:1,7:8:2:.:.:140,0,2	0/1:4,2:6:31:.:.:31,0,84	0/0:2,0:2:6:.:.:0,6,49	0/1:2,4:6:54:0|1:394032_G_A:162,0,54	1/1:0,8:8:24:.:.:193,24,0	1/1:0,9:9:27:.:.:221,27,0	./.:0,0:0:.:.:.:0,0,0	0/1:1,7:8:1:.:.:148,0,1	1/1:0,12:12:36:.:.:296,36,0	1/1:0,5:5:15:.:.:122,15,0	0/0:5,0:5:0:.:.:0,0,77	1/1:0,2:2:6:.:.:49,6,0	1/1:0,8:8:24:.:.:197,24,0	1/1:0,5:5:15:.:.:123,15,0	1/1:0,7:7:21:.:.:213,21,0	0/0:4,0:4:12:.:.:0,12,99	0/0:4,0:4:0:.:.:0,0,54	1/1:0,4:4:12:.:.:98,12,0	1/1:0,15:15:44:.:.:353,44,0	0/0:5,0:5:12:.:.:0,12,180	0/1:2,4:6:33:.:.:80,0,33	1/1:0,12:12:36:.:.:295,36,0	1/1:0,9:9:27:.:.:210,27,0	0/0:1,0:1:3:.:.:0,3,22	./.:0,0:0:.:.:.:0,0,0	1/1:1,7:8:1:.:.:150,1,0	0/0:2,0:2:6:.:.:0,6,49	0/0:2,0:2:6:.:.:0,6,49	0/1:1,3:4:13:.:.:62,0,13	0/1:1,3:4:14:.:.:56,0,14	1/1:0,9:9:27:.:.:221,27,0	1/1:0,10:10:30:.:.:246,30,0	0/1:2,3:5:75:0|1:394032_G_A:120,0,75	0/0:3,0:3:6:.:.:0,6,90	1/1:0,1:1:3:1|1:394041_T_C:25,3,0	0/0:2,0:2:6:.:.:0,6,49	0/0:3,0:3:9:.:.:0,9,74	0/0:5,0:5:15:.:.:0,15,124	1/1:0,7:7:21:.:.:172,21,0	1/1:0,12:12:36:.:.:292,36,0	0/0:2,0:2:0:.:.:0,0,1	1/1:0,5:5:15:.:.:123,15,0	1/1:1,9:10:5:.:.:196,5,0	0/0:2,0:2:6:.:.:0,6,49	0/0:1,0:1:3:.:.:0,3,23	1/1:0,8:8:24:.:.:197,24,0	1/1:0,9:9:27:.:.:209,27,0	0/1:1,1:2:39:0|1:394032_G_A:39,0,39	0/1:3,5:8:51:.:.:99,0,51	0/0:7,0:7:21:.:.:0,21,170	1/1:0,2:2:6:1|1:394041_T_C:89,6,0	0/0:3,0:3:9:.:.:0,9,71	1/1:0,7:7:21:.:.:172,21,0	1/1:0,5:5:15:.:.:122,15,0	1/1:0,7:7:20:.:.:146,20,0	1/1:0,10:10:29:.:.:229,29,0	1/1:0,11:11:33:.:.:270,33,0	1/1:0,8:8:24:.:.:186,24,0	0/1:3,5:8:50:.:.:99,0,50	1/1:0,18:18:54:.:.:483,54,0	0/1:2,2:4:37:.:.:37,0,38	1/1:0,11:11:33:1|1:394041_T_C:495,33,0	1/1:0,8:8:24:.:.:195,24,0	1/1:0,8:8:24:.:.:196,24,0	1/1:0,10:10:30:.:.:235,30,0	1/1:0,10:10:30:.:.:244,30,0	1/1:0,13:13:39:1|1:394041_T_C:534,39,0	1/1:0,4:4:12:.:.:98,12,0	1/1:0,14:14:42:.:.:344,42,0	0/1:3,4:7:58:.:.:77,0,58	1/1:0,9:9:27:.:.:211,27,0	0/1:2,4:6:33:.:.:79,0,33	0/1:4,3:7:53:.:.:53,0,64	1/1:0,8:8:24:.:.:194,24,0	0/0:3,0:3:9:.:.:0,9,74	1/1:0,5:5:15:.:.:123,15,0	0/0:3,0:3:0:.:.:0,0,27	0/0:2,0:2:6:.:.:0,6,49	./.:0,0:0:.:.:.:0,0,0	0/0:6,0:6:0:.:.:0,0,53	0/1:1,5:6:8:.:.:105,0,8	0/0:1,0:1:3:.:.:0,3,23	0/0:2,0:2:0:.:.:0,0,1	0/0:9,0:9:2:.:.:0,2,181	0/0:3,0:3:0:.:.:0,0,27	0/0:7,0:7:21:.:.:0,21,172	0/0:8,0:8:0:.:.:0,0,155	0/1:5,2:7:69:0|1:394032_G_A:69,0,204	0/0:2,0:2:6:.:.:0,6,48	0/0:3,0:3:9:.:.:0,9,73	0/0:4,0:4:12:.:.:0,12,98	0/0:2,0:2:6:.:.:0,6,45	0/0:4,0:4:12:.:.:0,12,99	0/0:2,0:2:6:.:.:0,6,49	0/0:5,0:5:15:.:.:0,15,121	0/0:9,0:9:27:.:.:0,27,222	0/0:4,0:4:12:.:.:0,12,98	0/0:5,0:5:15:.:.:0,15,129	0/0:1,0:1:3:.:.:0,3,25	0/0:5,0:5:0:.:.:0,0,78	./.:0,0:0:.:.:.:0,0,0	0/1:4,8:12:66:.:.:160,0,66	1/1:0,7:7:21:.:.:171,21,0
superscaffold15	394896	.	T	C	23945.7	.	ANN=C|intron_variant|MODIFIER|CLUMAR_CG001704|CLUMAR_CG001704|transcript|CLUMAR_CG001704-RA|protein_coding|3/3|c.1281+1060T>C||||||	GT:AD:DP:GQ:PL	0/0:21,0:21:60:0,60,544	0/0:10,0:10:30:0,30,246	0/0:17,0:17:48:0,48,720	0/0:24,0:24:69:0,69,1035	0/0:22,0:22:41:0,41,513	0/1:8,9:17:99:154,0,288	0/1:3,8:11:99:161,0,102	0/1:14,5:19:65:65,0,543	0/0:12,0:12:14:0,14,268	0/0:27,0:27:81:0,81,668	0/0:21,0:21:41:0,41,493	0/0:17,0:17:51:0,51,420	0/0:13,0:13:39:0,39,321	0/0:16,0:16:48:0,48,396	0/1:6,4:10:70:70,0,123	0/0:19,0:19:57:0,57,468	0/0:26,0:26:75:0,75,640	0/0:22,0:22:40:0,40,510	0/0:18,0:18:54:0,54,469	0/0:20,0:20:60:0,60,515	0/0:11,0:11:33:0,33,269	0/0:10,0:10:30:0,30,247	0/0:21,0:21:60:0,60,547	0/0:17,0:17:28:0,28,396	0/0:20,0:20:60:0,60,495	0/0:28,0:28:81:0,81,692	0/0:16,0:16:26:0,26,375	0/0:27,0:27:81:0,81,655	0/0:25,2:27:32:0,32,777	0/0:19,0:19:33:0,33,447	0/0:11,0:11:33:0,33,272	0/1:5,2:7:28:28,0,105	1/1:0,24:24:71:566,71,0	1/1:0,14:14:41:328,41,0	0/0:17,0:17:51:0,51,434	0/0:27,0:27:81:0,81,695	0/1:7,8:15:99:154,0,270	0/1:8,5:13:83:83,0,321	0/0:25,0:25:75:0,75,617	0/0:13,0:13:39:0,39,318	1/1:0,20:20:60:479,60,0	1/1:0,19:19:57:465,57,0	0/0:24,0:24:72:0,72,615	0/0:19,0:19:57:0,57,466	0/1:8,11:19:99:212,0,282	0/0:29,0:29:52:0,52,683	0/0:9,0:9:27:0,27,223	1/1:0,11:11:33:269,33,0	1/1:2,22:24:28:495,28,0	0/0:18,0:18:54:0,54,445	0/0:16,0:16:48:0,48,393	0/1:2,8:10:60:166,0,60	0/0:14,0:14:42:0,42,343	1/1:0,18:18:54:441,54,0	1/1:0,14:14:42:343,42,0	0/0:28,0:28:81:0,81,1215	0/0:12,0:12:36:0,36,309	0/0:12,0:12:36:0,36,290	0/0:12,0:12:36:0,36,290	0/0:13,0:13:39:0,39,317	0/0:7,0:7:21:0,21,172	1/1:0,21:21:63:514,63,0	1/1:0,8:8:24:201,24,0	0/0:21,0:21:60:0,60,513	0/0:12,0:12:36:0,36,293	0/1:9,18:27:99:357,0,324	0/1:8,10:18:99:175,0,137	0/0:17,0:17:51:0,51,418	0/0:34,0:34:99:0,100,841	1/1:0,23:23:69:562,69,0	1/1:0,18:18:54:441,54,0	0/0:27,0:27:81:0,81,668	0/1:14,7:21:99:108,0,356	0/1:9,12:21:99:231,0,342	1/1:0,7:7:21:171,21,0	0/0:18,0:18:54:0,54,442	0/0:6,0:6:18:0,18,148	1/1:0,24:24:71:563,71,0	1/1:0,19:19:57:465,57,0	0/1:3,5:8:95:95,0,133	0/0:22,0:22:66:0,66,543	0/1:14,4:18:44:44,0,556	0/1:15,3:18:19:19,0,592	1/1:0,16:16:48:390,48,0	0/0:22,0:22:66:0,66,546	0/1:10,8:18:99:142,0,198	1/1:0,31:31:93:774,93,0	1/1:0,10:10:30:250,30,0	0/0:21,0:21:63:0,63,517	0/0:23,0:23:63:0,63,566	0/0:30,0:30:65:0,65,690	0/0:22,0:22:66:0,66,566	0/0:19,0:19:57:0,57,469	0/1:8,10:18:99:191,0,147	0/1:7,9:16:99:173,0,128	1/1:0,15:15:45:368,45,0	1/1:0,8:8:24:220,24,0	0/0:19,0:19:57:0,57,466	0/0:20,0:20:60:0,60,495	1/1:0,25:25:75:613,75,0	0/0:14,0:14:16:0,16,315	0/0:15,0:15:45:0,45,371	0/0:35,0:35:99:0,105,865	1/1:0,16:16:48:392,48,0	1/1:0,23:23:69:558,69,0	0/0:17,0:17:51:0,51,416	0/1:8,34:42:74:698,0,74	0/1:9,8:17:99:145,0,354	0/0:20,0:20:60:0,60,495	0/0:24,0:24:72:0,72,593	1/1:2,16:18:4:343,4,0	1/1:0,23:23:69:563,69,0	0/0:21,0:21:60:0,60,519	0/1:9,12:21:99:228,0,342	0/0:24,0:24:69:0,69,1035	0/1:6,7:13:99:116,0,211	0/0:14,0:14:42:0,42,337	1/1:1,17:18:29:389,29,0	1/1:0,11:11:33:273,33,0	1/1:0,23:23:69:559,69,0	1/1:0,27:27:81:657,81,0	1/1:0,14:14:42:350,42,0	1/1:1,9:10:5:193,5,0	1/1:2,20:22:16:434,16,0	1/1:0,21:21:63:510,63,0	0/1:6,9:15:99:175,0,145	1/1:0,17:17:51:413,51,0	1/1:1,16:17:26:365,26,0	1/1:0,18:18:54:436,54,0	0/1:2,12:14:48:251,0,48	1/1:0,12:12:36:293,36,0	1/1:0,15:15:45:365,45,0	1/1:0,17:17:51:412,51,0	1/1:1,25:26:53:585,53,0	0/1:8,11:19:99:215,0,180	1/1:0,13:13:39:316,39,0	0/1:4,14:18:45:287,0,45	1/1:2,25:27:31:567,31,0	1/1:0,12:12:36:289,36,0	0/0:17,0:17:48:0,48,720	1/1:1,12:13:14:267,14,0	0/1:9,3:12:33:33,0,366	0/0:21,0:21:63:0,63,538	0/0:25,0:25:50:0,50,585	0/1:14,8:22:99:129,0,304	0/1:18,10:28:99:160,0,368	0/1:8,2:10:19:19,0,300	0/0:20,0:20:35:0,35,469	0/0:11,0:11:33:0,33,269	0/0:15,0:15:45:0,45,368	0/0:21,0:21:41:0,41,491	0/0:27,0:27:72:0,72,1080	0/0:13,0:13:39:0,39,339	0/0:20,0:20:60:0,60,495	0/0:29,0:29:81:0,81,717	0/1:14,13:27:99:234,0,536	0/0:21,0:21:60:0,60,519	0/0:18,0:18:51:0,51,765	0/0:20,0:20:60:0,60,495	0/0:21,0:21:63:0,63,513	0/1:8,9:17:99:169,0,309	0/1:7,8:15:99:135,0,228	0/0:27,0:27:81:0,81,668	0/0:30,0:30:90:0,90,739	0/1:11,2:13:10:10,0,295	0/0:14,0:14:0:0,0,245	1/1:0,18:18:54:446,54,0	0/1:1,13:14:3:273,0,3
superscaffold15	395300	.	A	C	42598.1	.	ANN=C|intron_variant|MODIFIER|CLUMAR_CG001704|CLUMAR_CG001704|transcript|CLUMAR_CG001704-RA|protein_coding|3/3|c.1282-1237A>C||||||	GT:AD:DP:GQ:PGT:PID:PL	0/0:20,0:20:51:.:.:0,51,765	0/0:21,0:21:38:.:.:0,38,466	0/0:27,0:27:72:.:.:0,72,1080	0/0:25,0:25:54:.:.:0,54,590	0/0:26,0:26:56:.:.:0,56,616	0/1:8,6:14:99:0|1:395291_A_T:228,0,318	0/1:11,5:16:99:0|1:395291_A_T:177,0,428	0/1:17,5:22:99:0|1:395291_A_T:159,0,699	0/0:25,0:25:60:.:.:0,60,900	0/0:15,0:15:42:.:.:0,42,630	0/0:20,0:20:60:.:.:0,60,535	0/0:27,0:27:72:.:.:0,72,1080	0/0:25,0:25:72:.:.:0,72,1080	0/0:32,0:32:90:.:.:0,90,832	0/1:13,10:23:99:0|1:395291_A_T:381,0,516	0/0:21,0:21:41:.:.:0,41,502	0/0:23,0:23:60:.:.:0,60,900	0/0:15,0:15:42:.:.:0,42,630	0/0:21,0:21:60:.:.:0,60,541	0/0:31,0:31:90:.:.:0,90,1350	0/0:18,0:18:29:.:.:0,29,418	0/0:21,0:21:63:.:.:0,63,519	0/1:19,2:21:27:0|1:395300_A_C:27,0,792	0/0:29,0:29:72:.:.:0,72,1080	0/0:23,0:23:63:.:.:0,63,566	0/0:33,0:33:77:.:.:0,77,815	0/0:30,0:30:90:.:.:0,90,736	0/0:25,0:25:50:.:.:0,50,609	0/0:17,0:17:45:.:.:0,45,675	0/0:22,0:22:51:.:.:0,51,765	0/0:22,0:22:60:.:.:0,60,900	0/0:4,0:4:12:.:.:0,12,99	0/1:2,17:19:33:0|1:395291_A_T:708,0,33	1/1:0,12:12:39:1|1:395291_A_T:557,39,0	0/0:42,0:42:99:.:.:0,109,1074	0/0:42,0:42:99:.:.:0,114,1105	0/1:6,4:10:99:0|1:395291_A_T:150,0,240	0/1:11,7:18:99:0|1:395291_A_T:281,0,461	0/0:25,0:25:72:.:.:0,72,1080	0/0:27,0:27:72:.:.:0,72,1080	0/1:4,12:16:99:0|1:395291_A_T:492,0,132	1/1:0,16:16:48:1|1:395291_A_T:720,48,0	0/0:19,0:19:57:.:.:0,57,470	0/0:32,0:32:96:.:.:0,96,785	0/1:8,7:15:99:0|1:395291_A_T:267,0,338	0/0:20,0:20:57:.:.:0,57,855	0/0:11,0:11:30:.:.:0,30,450	1/1:0,14:14:45:1|1:395291_A_T:656,45,0	1/1:0,20:20:60:1|1:395291_A_T:894,60,0	0/0:20,0:20:57:.:.:0,57,855	0/0:20,0:20:57:.:.:0,57,855	0/1:13,15:28:99:0|1:395291_A_T:613,0,498	0/0:17,0:17:48:.:.:0,48,720	1/1:0,25:25:78:1|1:395291_A_T:1151,78,0	1/1:0,17:17:54:1|1:395291_A_T:788,54,0	0/0:31,0:31:93:.:.:0,93,764	0/0:16,0:16:45:.:.:0,45,675	0/0:21,0:21:60:.:.:0,60,540	0/0:12,0:12:30:.:.:0,30,450	0/0:26,0:26:75:.:.:0,75,640	0/0:21,0:21:60:.:.:0,60,519	1/1:0,13:13:42:1|1:395291_A_T:611,42,0	1/1:0,17:17:54:1|1:395291_A_T:791,54,0	0/0:21,0:21:54:.:.:0,54,810	0/0:26,0:26:75:.:.:0,75,640	0/1:10,6:16:99:0|1:395291_A_T:222,0,402	0/0:17,0:17:29:.:.:0,29,381	0/0:21,0:21:54:.:.:0,54,810	0/0:30,0:30:90:.:.:0,90,776	1/1:0,19:19:57:1|1:395291_A_T:855,57,0	1/1:0,17:17:60:1|1:395291_A_T:842,60,0	0/0:22,0:22:63:.:.:0,63,573	0/1:13,13:26:99:0|1:395300_A_C:507,0,507	0/1:9,6:15:99:0|1:395291_A_T:225,0,360	1/1:0,8:8:27:1|1:395291_A_T:387,27,0	0/0:30,0:30:81:.:.:0,81,1215	0/0:26,0:26:75:.:.:0,75,640	1/1:0,22:22:66:1|1:395291_A_T:990,66,0	1/1:0,25:25:75:1|1:395291_A_T:1125,75,0	0/1:15,6:21:99:0|1:395291_A_T:230,0,609	0/0:20,0:20:60:.:.:0,60,492	1/1:1,20:21:21:1|1:395291_A_T:881,21,0	0/1:16,3:19:78:0|1:395300_A_C:78,0,663	1/1:1,23:24:27:1|1:395291_A_T:990,27,0	0/1:14,6:20:99:0|1:395300_A_C:210,0,570	0/0:20,0:20:60:.:.:0,60,515	1/1:0,23:23:75:1|1:395291_A_T:1088,75,0	1/1:1,15:16:3:1|1:395291_A_T:630,3,0	0/0:28,0:28:81:.:.:0,81,719	0/0:23,0:23:69:.:.:0,69,568	0/0:26,0:26:53:.:.:0,53,615	0/0:23,0:23:66:.:.:0,66,990	0/0:19,0:19:54:.:.:0,54,810	0/0:17,0:17:45:.:.:0,45,675	0/0:25,0:25:75:.:.:0,75,618	1/1:0,22:22:66:1|1:395291_A_T:990,66,0	1/1:0,14:14:42:1|1:395291_A_T:630,42,0	0/0:25,0:25:72:.:.:0,72,618	0/0:19,0:19:54:.:.:0,54,810	1/1:1,20:21:18:1|1:395291_A_T:851,18,0	0/1:9,3:12:99:0|1:395300_A_C:99,0,369	0/0:26,0:26:69:.:.:0,69,1035	0/0:33,0:33:77:.:.:0,77,818	1/1:0,7:7:21:1|1:395291_A_T:315,21,0	1/1:0,14:14:42:1|1:395291_A_T:630,42,0	0/0:31,0:31:90:.:.:0,90,778	0/0:45,0:45:99:.:.:0,113,1062	0/1:16,8:24:99:0|1:395291_A_T:288,0,648	0/0:7,0:7:0:.:.:0,0,137	0/0:23,0:23:47:.:.:0,47,557	1/1:0,24:24:72:1|1:395291_A_T:1080,72,0	1/1:0,20:20:66:1|1:395291_A_T:940,66,0	0/0:24,0:24:72:.:.:0,72,593	0/1:12,6:18:99:0|1:395291_A_T:213,0,510	0/0:18,0:18:54:.:.:0,54,445	0/1:13,6:19:99:0|1:395291_A_T:210,0,544	0/0:18,0:18:54:.:.:0,54,445	1/1:0,8:8:24:1|1:395291_A_T:360,24,0	1/1:1,20:21:18:1|1:395291_A_T:855,18,0	1/1:0,15:15:45:1|1:395291_A_T:655,45,0	0/1:2,13:15:45:0|1:395291_A_T:540,0,45	1/1:1,18:19:15:1|1:395291_A_T:791,15,0	1/1:0,9:9:27:1|1:395291_A_T:405,27,0	0/1:3,17:20:75:0|1:395291_A_T:705,0,75	1/1:0,20:20:63:1|1:395291_A_T:926,63,0	1/1:1,20:21:18:1|1:395291_A_T:855,18,0	1/1:0,19:19:60:1|1:395291_A_T:881,60,0	0/1:1,11:12:9:0|1:395291_A_T:459,0,9	0/1:3,25:28:51:0|1:395291_A_T:1041,0,51	1/1:1,17:18:9:1|1:395291_A_T:720,9,0	0/1:3,15:18:81:0|1:395291_A_T:621,0,81	1/1:0,15:15:45:1|1:395291_A_T:675,45,0	1/1:0,13:13:39:1|1:395291_A_T:585,39,0	1/1:0,17:17:51:1|1:395291_A_T:765,51,0	0/1:5,9:14:99:0|1:395300_A_C:354,0,286	0/1:1,11:12:0:0|1:395291_A_T:527,0,0	0/1:8,6:14:99:0|1:395300_A_C:228,0,318	1/1:0,17:17:54:1|1:395291_A_T:792,54,0	1/1:0,13:13:39:1|1:395291_A_T:585,39,0	0/0:28,0:28:81:.:.:0,81,692	1/1:0,15:15:45:1|1:395291_A_T:675,45,0	0/1:12,7:19:99:0|1:395291_A_T:258,0,483	0/1:10,4:14:99:0|1:395300_A_C:138,0,408	0/0:33,0:33:90:.:.:0,90,1350	0/1:13,8:21:99:0|1:395300_A_C:297,0,510	0/1:9,5:14:99:0|1:395291_A_T:183,0,343	0/0:20,1:21:21:0|1:395300_A_C:0,21,881	0/0:24,0:24:69:.:.:0,69,1035	0/0:18,0:18:48:.:.:0,48,720	0/0:6,0:6:0:.:.:0,0,17	0/0:23,0:23:66:.:.:0,66,566	0/0:21,0:21:60:.:.:0,60,900	0/0:22,0:22:63:.:.:0,63,544	0/0:14,0:14:17:.:.:0,17,310	0/0:33,0:33:99:.:.:0,99,811	0/1:13,10:23:99:0|1:395291_A_T:381,0,516	0/0:10,0:10:30:.:.:0,30,247	0/0:31,0:31:87:.:.:0,87,1305	0/0:36,0:36:99:.:.:0,105,1575	0/0:15,0:15:39:.:.:0,39,585	0/1:8,5:13:99:0|1:395291_A_T:186,0,321	0/1:7,5:12:99:0|1:395291_A_T:186,0,302	0/0:32,0:32:90:.:.:0,90,790	0/0:20,0:20:42:.:.:0,42,630	0/1:23,2:25:15:0|1:395300_A_C:15,0,960	0/0:17,0:17:48:.:.:0,48,720	1/1:0,22:22:69:1|1:395291_A_T:1016,69,0	0/1:2,14:16:39:0|1:395291_A_T:605,0,39
superscaffold15	395301	.	A	G	42473.9	.	ANN=G|intron_variant|MODIFIER|CLUMAR_CG001704|CLUMAR_CG001704|transcript|CLUMAR_CG001704-RA|protein_coding|3/3|c.1282-1236A>G||||||	GT:AD:DP:GQ:PGT:PID:PL	0/0:19,0:19:48:.:.:0,48,720	0/0:21,0:21:38:.:.:0,38,466	0/0:28,0:28:43:.:.:0,43,623	0/0:25,0:25:54:.:.:0,54,590	0/0:26,0:26:53:.:.:0,53,628	0/1:8,6:14:99:0|1:395291_A_T:228,0,318	0/1:11,5:16:99:0|1:395291_A_T:177,0,428	0/1:17,5:22:99:0|1:395291_A_T:159,0,699	0/0:25,0:25:60:.:.:0,60,900	0/0:15,0:15:39:.:.:0,39,585	0/0:20,0:20:57:.:.:0,57,855	0/0:27,0:27:72:.:.:0,72,1080	0/0:25,0:25:69:.:.:0,69,1035	0/0:32,0:32:90:.:.:0,90,832	0/1:13,10:23:99:0|1:395291_A_T:381,0,516	0/0:21,0:21:60:.:.:0,60,900	0/0:23,0:23:60:.:.:0,60,900	0/0:15,0:15:42:.:.:0,42,630	0/0:21,0:21:60:.:.:0,60,541	0/0:31,0:31:90:.:.:0,90,1350	0/0:18,0:18:28:.:.:0,28,426	0/0:21,0:21:63:.:.:0,63,519	0/1:19,2:21:27:0|1:395300_A_C:27,0,792	0/0:29,0:29:66:.:.:0,66,990	0/0:23,0:23:63:.:.:0,63,566	0/0:32,0:32:51:.:.:0,51,757	0/0:30,0:30:90:.:.:0,90,736	0/0:25,0:25:49:.:.:0,49,600	0/0:17,0:17:45:.:.:0,45,675	0/0:20,0:20:48:.:.:0,48,720	0/0:22,0:22:60:.:.:0,60,900	0/0:4,0:4:12:.:.:0,12,99	0/1:2,17:19:33:0|1:395291_A_T:708,0,33	1/1:0,10:10:39:1|1:395291_A_T:557,39,0	0/0:42,0:42:99:.:.:0,109,1074	0/0:42,0:42:99:.:.:0,114,1105	0/1:6,4:10:99:0|1:395291_A_T:150,0,240	0/1:11,7:18:99:0|1:395291_A_T:281,0,461	0/0:25,0:25:72:.:.:0,72,1080	0/0:27,0:27:72:.:.:0,72,1080	0/1:4,12:16:99:0|1:395291_A_T:492,0,132	1/1:0,16:16:48:1|1:395291_A_T:720,48,0	0/0:19,0:19:57:.:.:0,57,470	0/0:32,0:32:73:.:.:0,73,793	0/1:8,7:15:99:0|1:395291_A_T:270,0,315	0/0:20,0:20:54:.:.:0,54,810	0/0:11,0:11:10:.:.:0,10,231	1/1:0,14:14:45:1|1:395291_A_T:656,45,0	1/1:0,19:19:60:1|1:395291_A_T:894,60,0	0/0:21,0:21:60:.:.:0,60,900	0/0:20,0:20:57:.:.:0,57,855	0/1:13,15:28:99:0|1:395291_A_T:613,0,498	0/0:17,0:17:48:.:.:0,48,720	1/1:0,25:25:78:1|1:395291_A_T:1151,78,0	1/1:0,16:16:54:1|1:395291_A_T:788,54,0	0/0:31,0:31:93:.:.:0,93,764	0/0:16,0:16:45:.:.:0,45,675	0/0:21,0:21:60:.:.:0,60,540	0/0:12,0:12:33:.:.:0,33,495	0/0:26,0:26:56:.:.:0,56,620	0/0:21,0:21:60:.:.:0,60,519	1/1:0,13:13:39:1|1:395291_A_T:585,39,0	1/1:0,17:17:54:1|1:395291_A_T:791,54,0	0/0:21,0:21:54:.:.:0,54,810	0/0:26,0:26:75:.:.:0,75,640	0/1:10,6:16:99:0|1:395291_A_T:222,0,402	0/0:17,0:17:42:.:.:0,42,630	0/0:21,0:21:54:.:.:0,54,810	0/0:30,0:30:90:.:.:0,90,776	1/1:0,19:19:57:1|1:395291_A_T:855,57,0	1/1:0,17:17:60:1|1:395291_A_T:842,60,0	0/0:22,0:22:63:.:.:0,63,573	0/1:13,13:26:99:0|1:395300_A_C:507,0,507	0/1:9,6:15:99:0|1:395291_A_T:225,0,360	1/1:0,8:8:24:1|1:395291_A_T:360,24,0	0/0:30,0:30:81:.:.:0,81,1215	0/0:26,0:26:75:.:.:0,75,640	1/1:0,22:22:66:1|1:395291_A_T:990,66,0	1/1:0,25:25:75:1|1:395291_A_T:1125,75,0	0/1:15,6:21:99:0|1:395291_A_T:230,0,609	0/0:20,0:20:60:.:.:0,60,492	1/1:1,20:21:21:1|1:395291_A_T:881,21,0	0/1:16,3:19:78:0|1:395300_A_C:78,0,663	1/1:1,23:24:27:1|1:395291_A_T:990,27,0	0/1:14,6:20:99:0|1:395300_A_C:210,0,570	0/0:20,0:20:60:.:.:0,60,515	1/1:0,23:23:72:1|1:395291_A_T:1062,72,0	1/1:1,15:16:3:1|1:395291_A_T:630,3,0	0/0:28,0:28:81:.:.:0,81,719	0/0:23,0:23:69:.:.:0,69,568	0/0:25,0:25:49:.:.:0,49,607	0/0:23,0:23:47:.:.:0,47,553	0/0:19,0:19:54:.:.:0,54,810	0/0:17,0:17:45:.:.:0,45,675	0/0:25,0:25:75:.:.:0,75,618	1/1:0,22:22:66:1|1:395291_A_T:990,66,0	1/1:0,14:14:42:1|1:395291_A_T:630,42,0	0/0:25,0:25:72:.:.:0,72,618	0/0:19,0:19:54:.:.:0,54,810	1/1:1,19:20:18:1|1:395291_A_T:851,18,0	0/1:9,3:12:99:0|1:395300_A_C:99,0,369	0/0:26,0:26:69:.:.:0,69,1035	0/0:34,0:34:90:.:.:0,90,1350	1/1:0,7:7:21:1|1:395291_A_T:315,21,0	1/1:0,14:14:42:1|1:395291_A_T:630,42,0	0/0:31,0:31:90:.:.:0,90,778	0/0:45,0:45:99:.:.:0,113,1062	0/1:16,8:24:99:0|1:395291_A_T:288,0,648	0/0:7,0:7:21:.:.:0,21,173	0/0:23,0:23:66:.:.:0,66,990	1/1:0,24:24:72:1|1:395291_A_T:1080,72,0	1/1:0,18:18:66:1|1:395291_A_T:940,66,0	0/0:24,0:24:72:.:.:0,72,593	0/1:12,6:18:99:0|1:395291_A_T:216,0,486	0/0:18,0:18:54:.:.:0,54,445	0/1:13,6:19:99:0|1:395291_A_T:213,0,520	0/0:18,0:18:54:.:.:0,54,445	1/1:0,8:8:24:1|1:395291_A_T:360,24,0	1/1:1,20:21:18:1|1:395291_A_T:855,18,0	1/1:0,15:15:45:1|1:395291_A_T:655,45,0	0/1:2,13:15:45:0|1:395291_A_T:540,0,45	1/1:1,18:19:12:1|1:395291_A_T:765,12,0	1/1:0,9:9:27:1|1:395291_A_T:405,27,0	0/1:3,17:20:75:0|1:395291_A_T:705,0,75	1/1:0,20:20:63:1|1:395291_A_T:926,63,0	1/1:1,20:21:18:1|1:395291_A_T:855,18,0	1/1:0,19:19:60:1|1:395291_A_T:881,60,0	0/1:1,11:12:9:0|1:395291_A_T:459,0,9	0/1:3,25:28:51:0|1:395291_A_T:1041,0,51	1/1:1,17:18:9:1|1:395291_A_T:720,9,0	0/1:3,15:18:81:0|1:395291_A_T:621,0,81	1/1:0,15:15:45:1|1:395291_A_T:675,45,0	1/1:0,13:13:39:1|1:395291_A_T:585,39,0	1/1:0,17:17:51:1|1:395291_A_T:765,51,0	0/1:7,9:16:99:0|1:395300_A_C:354,0,286	0/1:1,11:12:0:0|1:395291_A_T:527,0,0	0/1:8,6:14:99:0|1:395300_A_C:228,0,318	1/1:0,17:17:54:1|1:395291_A_T:792,54,0	1/1:0,13:13:39:1|1:395291_A_T:585,39,0	0/0:28,0:28:81:.:.:0,81,692	1/1:0,15:15:45:1|1:395291_A_T:675,45,0	0/1:12,7:19:99:0|1:395291_A_T:258,0,483	0/1:10,4:14:99:0|1:395300_A_C:138,0,408	0/0:33,0:33:90:.:.:0,90,1350	0/1:13,8:21:99:0|1:395300_A_C:297,0,510	0/1:9,5:14:99:0|1:395291_A_T:183,0,343	0/0:20,1:21:21:0|1:395300_A_C:0,21,881	0/0:24,0:24:69:.:.:0,69,1035	0/0:17,0:17:29:.:.:0,29,390	0/0:6,0:6:0:.:.:0,0,17	0/0:23,0:23:66:.:.:0,66,566	0/0:21,0:21:60:.:.:0,60,900	0/0:22,0:22:63:.:.:0,63,544	0/0:13,0:13:14:.:.:0,14,282	0/0:33,0:33:99:.:.:0,99,811	0/1:13,10:23:99:0|1:395291_A_T:381,0,516	0/0:10,0:10:30:.:.:0,30,247	0/0:31,0:31:87:.:.:0,87,1305	0/0:36,0:36:99:.:.:0,105,1575	0/0:14,0:14:42:.:.:0,42,346	0/1:8,5:13:99:0|1:395291_A_T:186,0,321	0/1:7,5:12:99:0|1:395291_A_T:186,0,302	0/0:32,0:32:90:.:.:0,90,790	0/0:20,0:20:42:.:.:0,42,630	0/1:23,2:25:15:0|1:395300_A_C:15,0,960	0/0:17,0:17:48:.:.:0,48,720	1/1:0,22:22:66:1|1:395291_A_T:990,66,0	0/1:2,14:16:39:0|1:395291_A_T:605,0,39
superscaffold15	395753	.	G	GA	1126.58	.	ANN=GA|intron_variant|MODIFIER|CLUMAR_CG001704|CLUMAR_CG001704|transcript|CLUMAR_CG001704-RA|protein_coding|3/3|c.1282-784_1282-783insA||||||	GT:AD:DP:GQ:PGT:PID:PL	./.:4,0:4:.:.:.:0,0,0	./.:1,0:1:.:.:.:0,0,0	./.:2,0:2:.:.:.:0,0,0	0/1:1,7:8:4:.:.:9,0,4	1/1:0,1:1:1:.:.:2,1,0	1/1:0,2:2:2:.:.:6,2,0	1/1:0,4:4:5:.:.:12,5,0	1/1:0,2:2:2:.:.:6,2,0	0/0:5,0:5:15:.:.:0,15,129	0/0:11,0:11:33:.:.:0,33,283	0/0:7,0:7:21:.:.:0,21,170	0/0:11,0:11:33:.:.:0,33,269	0/0:6,0:6:18:.:.:0,18,145	0/0:5,0:5:0:.:.:0,0,77	0/0:3,2:5:5:.:.:0,5,49	0/0:2,0:2:6:.:.:0,6,49	0/0:10,0:10:0:.:.:0,0,151	0/0:5,0:5:15:.:.:0,15,122	0/0:4,0:4:12:.:.:0,12,99	0/0:7,0:7:0:.:.:0,0,76	0/0:11,0:11:8:.:.:0,8,223	0/0:8,0:8:0:.:.:0,0,148	0/0:4,0:4:12:.:.:0,12,99	0/0:7,0:7:21:.:.:0,21,187	0/0:6,0:6:18:.:.:0,18,148	0/0:2,0:2:6:.:.:0,6,46	0/0:10,0:10:30:.:.:0,30,241	0/0:5,0:5:0:.:.:0,0,77	0/0:1,0:1:3:.:.:0,3,25	0/0:7,0:7:18:.:.:0,18,270	0/0:11,0:11:27:.:.:0,27,405	0/0:2,0:2:0:.:.:0,0,2	1/1:0,11:11:15:.:.:35,15,0	0/1:1,6:7:7:.:.:8,0,7	0/0:7,2:9:17:.:.:0,17,118	0/0:8,0:8:0:.:.:0,0,52	1/1:0,2:2:3:.:.:6,3,0	0/0:1,0:1:3:.:.:0,3,25	0/0:7,0:7:0:.:.:0,0,128	0/0:14,0:14:42:.:.:0,42,343	1/1:0,6:6:8:.:.:20,8,0	1/1:0,6:6:9:.:.:21,9,0	0/0:2,0:2:6:.:.:0,6,48	0/1:1,3:4:2:.:.:2,0,12	1/1:0,0:0:1:.:.:2,1,0	0/0:2,0:2:6:.:.:0,6,49	0/0:3,0:3:9:.:.:0,9,74	1/1:0,2:2:2:.:.:5,2,0	1/1:0,5:5:6:.:.:15,6,0	0/0:2,2:4:3:.:.:0,3,31	./.:2,0:2:.:.:.:0,0,0	1/1:0,5:5:7:.:.:16,7,0	0/0:9,0:9:27:.:.:0,27,232	1/1:0,4:4:5:.:.:12,5,0	1/1:0,3:3:4:.:.:11,4,0	0/0:4,0:4:0:.:.:0,0,48	1/1:0,1:1:2:.:.:5,2,0	1/1:0,4:4:5:.:.:11,5,0	0/0:7,0:7:21:.:.:0,21,166	0/0:10,0:10:30:.:.:0,30,244	0/0:15,0:15:45:.:.:0,45,369	1/1:0,5:5:6:.:.:15,6,0	1/1:0,2:2:3:.:.:6,3,0	./.:0,0:0:.:.:.:0,0,0	0/0:5,0:5:0:.:.:0,0,65	1/1:0,7:7:9:.:.:23,9,0	0/0:3,0:3:0:.:.:0,0,25	0/1:1,3:4:3:.:.:3,0,11	0/0:11,0:11:11:.:.:0,11,226	1/1:0,4:4:7:.:.:17,7,0	0/0:4,2:6:8:0|1:395753_G_GA:0,8,90	1/1:0,3:3:4:.:.:9,4,0	1/1:0,4:4:5:.:.:11,5,0	1/1:0,9:9:11:.:.:26,11,0	1/1:0,3:3:4:.:.:9,4,0	0/0:12,0:12:36:.:.:0,36,294	0/0:9,0:9:27:.:.:0,27,231	1/1:0,4:4:6:.:.:14,6,0	1/1:0,6:6:8:.:.:19,8,0	1/1:0,3:3:4:.:.:9,4,0	0/0:8,0:8:24:.:.:0,24,198	1/1:0,12:12:19:.:.:44,19,0	1/1:0,6:6:8:.:.:18,8,0	1/1:0,5:5:6:.:.:15,6,0	0/0:2,2:4:2:.:.:0,2,29	0/0:2,3:5:1:.:.:0,1,21	1/1:0,6:6:8:.:.:18,8,0	0/0:4,0:4:3:.:.:0,3,45	0/0:4,0:4:0:.:.:0,0,51	./.:1,0:1:.:.:.:0,0,0	1/1:0,4:4:6:.:.:14,6,0	0/0:1,1:2:1:.:.:0,1,14	0/0:4,4:8:5:.:.:0,5,62	0/0:4,0:4:12:.:.:0,12,96	0/0:4,4:8:4:.:.:0,4,54	1/1:0,8:8:11:.:.:26,11,0	1/1:0,3:3:5:.:.:11,5,0	1/1:0,1:1:1:.:.:3,1,0	./.:3,0:3:.:.:.:0,0,0	1/1:0,5:5:6:.:.:14,6,0	1/1:0,3:3:4:.:.:8,4,0	0/0:10,0:10:8:.:.:0,8,201	0/0:13,0:13:39:.:.:0,39,318	0/0:2,2:4:3:0|1:395753_G_GA:0,3,43	1/1:0,4:4:6:.:.:14,6,0	1/1:0,2:2:2:.:.:6,2,0	0/0:10,0:10:0:.:.:0,0,144	1/1:0,12:12:15:.:.:35,15,0	0/0:5,0:5:15:.:.:0,15,124	0/0:11,0:11:33:.:.:0,33,283	1/1:0,6:6:8:.:.:20,8,0	1/1:0,7:7:11:.:.:26,11,0	0/0:2,0:2:6:.:.:0,6,49	1/1:0,3:3:4:.:.:11,4,0	0/0:1,0:1:3:.:.:0,3,25	./.:2,0:2:.:.:.:0,0,0	0/0:6,0:6:18:.:.:0,18,145	1/1:0,4:4:5:.:.:11,5,0	1/1:0,8:8:12:.:.:31,12,0	1/1:0,9:9:12:.:.:27,12,0	1/1:0,4:4:7:.:.:16,7,0	1/1:0,8:8:10:.:.:24,10,0	1/1:0,8:8:12:.:.:29,12,0	1/1:0,6:6:8:.:.:20,8,0	1/1:0,12:12:15:.:.:36,15,0	1/1:0,5:5:7:.:.:16,7,0	1/1:0,10:10:15:.:.:38,15,0	1/1:0,11:11:16:.:.:42,16,0	1/1:0,2:2:2:.:.:5,2,0	1/1:0,9:9:11:.:.:26,11,0	1/1:0,5:5:7:.:.:17,7,0	1/1:0,10:10:14:.:.:33,14,0	1/1:0,13:13:20:.:.:52,20,0	1/1:0,4:4:5:.:.:12,5,0	0/0:6,3:9:12:.:.:0,12,76	1/1:0,5:5:7:.:.:17,7,0	0/0:2,3:5:1:0|1:395753_G_GA:0,1,69	1/1:0,6:6:11:.:.:26,11,0	0/1:1,3:4:3:.:.:3,0,8	0/1:1,2:3:2:.:.:2,0,8	1/1:0,6:6:9:.:.:23,9,0	0/1:1,4:5:4:.:.:6,0,4	0/0:6,0:6:17:.:.:0,17,204	1/1:0,9:9:13:.:.:33,13,0	0/1:2,3:5:1:.:.:1,0,20	1/1:0,5:5:6:.:.:15,6,0	0/0:5,0:5:0:.:.:0,0,74	0/0:7,0:7:0:.:.:0,0,74	0/0:5,0:5:0:.:.:0,0,74	1/1:0,1:1:2:.:.:5,2,0	1/1:0,7:7:11:.:.:28,11,0	0/0:2,2:4:0:.:.:0,0,18	0/0:4,0:4:0:.:.:0,0,49	1/1:0,2:2:3:.:.:7,3,0	./.:2,0:2:.:.:.:0,0,0	1/1:0,8:8:12:.:.:30,12,0	./.:1,0:1:.:.:.:0,0,0	0/1:1,3:4:4:.:.:4,0,7	0/0:8,3:11:16:.:.:0,16,98	1/1:0,1:1:1:.:.:3,1,0	0/1:1,4:5:2:.:.:3,0,2	0/0:2,2:4:1:.:.:0,1,20	0/0:12,0:12:0:.:.:0,0,192	1/1:0,3:3:5:.:.:11,5,0	0/1:1,2:3:1:.:.:1,0,8	1/1:0,4:4:5:.:.:13,5,0	0/1:1,3:4:4:.:.:4,0,7	1/1:0,11:11:19:.:.:48,19,0
superscaffold15	398808	.	G	GA	5232.53	.	ANN=GA|intergenic_region|MODIFIER|CLUMAR_CG001704-(sp)_putative_Myosin_light_chain_alkali|CLUMAR_CG001704-CLUMAR_CG001706|intergenic_region|CLUMAR_CG001704-CLUMAR_CG001706|||n.398808_398809insA||||||	GT:AD:DP:GQ:PGT:PID:PL	0/0:6,3:9:14:.:.:0,14,97	0/0:17,0:17:28:.:.:0,28,369	0/1:6,8:14:99:.:.:175,0,210	1/1:0,9:9:12:.:.:26,12,0	1/1:0,7:7:10:.:.:23,10,0	1/1:0,9:9:28:1|1:398808_G_GA:250,28,0	1/1:1,14:15:9:.:.:34,9,0	1/1:0,12:12:16:.:.:39,16,0	0/0:12,0:12:36:.:.:0,36,299	0/0:23,0:23:63:.:.:0,63,583	0/0:15,0:15:42:.:.:0,42,630	0/0:11,0:11:33:.:.:0,33,270	0/0:8,0:8:24:.:.:0,24,198	0/0:12,0:12:36:.:.:0,36,297	0/0:9,2:11:24:.:.:0,24,165	0/0:13,0:13:14:.:.:0,14,272	0/0:20,0:20:60:.:.:0,60,488	0/0:10,0:10:30:.:.:0,30,247	0/0:8,0:8:0:.:.:0,0,148	0/0:9,0:9:27:.:.:0,27,232	0/0:10,0:10:0:.:.:0,0,146	0/0:4,0:4:12:.:.:0,12,97	0/0:10,0:10:30:.:.:0,30,244	0/0:11,0:11:11:.:.:0,11,226	0/0:17,0:17:51:.:.:0,51,420	0/1:6,4:10:99:0|1:398808_G_GA:150,0,367	0/0:12,0:12:36:.:.:0,36,292	0/0:11,0:11:33:.:.:0,33,269	0/0:3,0:3:9:.:.:0,9,74	0/0:17,0:17:29:.:.:0,29,374	0/0:9,0:9:27:.:.:0,27,223	0/0:8,0:8:0:.:.:0,0,99	1/1:0,6:6:9:.:.:20,9,0	1/1:0,4:4:15:1|1:398808_G_GA:132,15,0	0/0:21,2:23:16:.:.:0,16,785	0/0:19,0:19:10:.:.:0,10,374	1/1:0,12:12:37:1|1:398808_G_GA:295,37,0	1/1:0,6:8:11:.:.:28,11,0	0/0:19,0:19:33:.:.:0,33,417	0/0:11,0:11:33:.:.:0,33,266	1/1:0,9:9:10:.:.:23,10,0	1/1:0,9:9:10:.:.:23,10,0	0/0:10,3:13:26:.:.:0,26,176	0/0:5,1:6:13:.:.:0,13,86	1/1:0,15:15:48:1|1:398808_G_GA:406,48,0	0/0:13,0:13:17:.:.:0,17,272	0/0:5,0:5:15:.:.:0,15,124	1/1:0,7:7:8:.:.:18,8,0	0/1:2,6:8:5:.:.:5,0,20	0/0:6,3:9:3:.:.:0,3,88	0/1:4,7:11:99:0|1:398808_G_GA:151,0,118	1/1:0,10:10:14:.:.:32,14,0	0/0:13,0:13:39:.:.:0,39,321	1/1:0,14:14:42:1|1:398808_G_GA:356,42,0	1/1:0,3:3:4:.:.:9,4,0	0/0:17,0:17:4:.:.:0,4,321	1/1:0,6:6:8:.:.:20,8,0	1/1:0,10:10:12:.:.:28,12,0	0/0:11,0:11:33:.:.:0,33,263	0/0:19,0:19:31:.:.:0,31,419	0/0:20,0:20:57:.:.:0,57,855	1/1:0,7:7:8:.:.:20,8,0	0/0:15,6:21:34:.:.:0,34,251	0/0:14,0:14:0:.:.:0,0,247	0/0:13,0:13:16:.:.:0,16,271	1/1:0,8:8:9:.:.:20,9,0	0/0:5,1:6:11:.:.:0,11,77	1/1:0,10:10:12:.:.:29,12,0	0/0:17,0:17:45:.:.:0,45,675	1/1:0,11:11:12:.:.:27,12,0	0/0:10,4:14:23:.:.:0,23,226	1/1:0,10:10:11:.:.:26,11,0	1/1:0,7:7:8:.:.:18,8,0	1/1:0,6:6:8:.:.:18,8,0	1/1:0,6:6:8:.:.:20,8,0	0/0:11,0:11:33:.:.:0,33,272	0/0:8,0:8:24:.:.:0,24,202	1/1:0,11:11:14:.:.:34,14,0	1/1:0,14:14:19:.:.:44,19,0	1/1:1,14:15:4:.:.:27,4,0	0/0:14,0:14:42:.:.:0,42,343	0/1:2,13:15:12:.:.:12,0,19	0/1:2,12:14:14:.:.:14,0,17	1/1:0,7:7:10:.:.:23,10,0	0/0:11,2:13:29:.:.:0,29,191	0/0:15,3:18:39:.:.:0,39,264	1/1:0,7:7:26:1|1:398808_G_GA:218,26,0	0/0:3,2:5:5:.:.:0,5,66	0/0:15,6:21:36:.:.:0,36,253	0/1:2,12:14:12:.:.:12,0,18	1/1:0,16:16:26:.:.:61,26,0	0/0:7,3:10:14:.:.:0,14,114	0/0:7,2:9:16:.:.:0,16,123	0/0:10,0:10:30:.:.:0,30,247	0/0:4,1:5:9:.:.:0,9,71	1/1:1,10:11:22:1|1:398808_G_GA:255,22,0	1/1:0,8:8:13:.:.:29,13,0	1/1:0,13:13:14:.:.:34,14,0	0/1:1,7:8:6:.:.:6,0,9	1/1:0,7:7:8:.:.:18,8,0	0/1:1,5:6:8:.:.:8,0,8	0/0:10,0:10:30:.:.:0,30,244	0/0:8,0:8:21:.:.:0,21,315	0/1:8,5:13:72:0|1:398808_G_GA:72,0,153	1/1:0,5:5:8:.:.:18,8,0	1/1:1,17:18:9:1|1:398808_G_GA:392,9,0	0/0:23,10:33:51:.:.:0,51,398	1/1:0,13:13:17:.:.:40,17,0	0/0:8,0:8:24:.:.:0,24,198	0/0:17,0:17:48:.:.:0,48,720	1/1:0,8:8:11:.:.:24,11,0	1/1:0,8:8:10:.:.:23,10,0	0/0:13,16:29:9:.:.:0,9,182	0/0:11,9:20:21:.:.:0,21,184	0/0:6,7:13:7:.:.:0,7,93	1/1:0,8:8:7:.:.:17,7,0	0/0:11,0:11:33:.:.:0,33,263	1/1:0,5:5:7:.:.:17,7,0	1/1:0,9:9:16:.:.:37,16,0	1/1:0,11:11:14:.:.:33,14,0	1/1:0,4:4:5:.:.:12,5,0	1/1:0,3:3:4:.:.:9,4,0	1/1:0,7:7:10:.:.:24,10,0	1/1:0,11:11:14:.:.:34,14,0	1/1:0,9:9:10:.:.:25,10,0	1/1:0,8:8:10:.:.:23,10,0	1/1:0,5:5:18:1|1:398808_G_GA:194,18,0	1/1:0,7:7:11:.:.:26,11,0	1/1:0,7:7:10:.:.:23,10,0	0/1:3,7:10:4:.:.:4,0,37	1/1:0,7:7:10:.:.:23,10,0	1/1:0,7:7:11:.:.:27,11,0	1/1:0,7:7:20:1|1:398808_G_GA:173,20,0	1/1:1,9:10:4:.:.:17,4,0	0/0:11,4:15:22:.:.:0,22,162	1/1:0,5:5:6:.:.:15,6,0	0/0:5,8:13:1:.:.:0,1,62	1/1:0,6:6:9:.:.:21,9,0	1/1:0,7:7:8:.:.:20,8,0	0/0:5,8:13:0:.:.:0,0,67	1/1:0,8:8:27:1|1:398808_G_GA:245,27,0	0/1:1,6:7:6:.:.:9,0,6	0/0:7,0:7:21:.:.:0,21,170	0/1:2,11:13:15:.:.:15,0,15	0/0:4,5:9:2:.:.:0,2,50	0/1:1,3:4:2:.:.:3,0,2	0/0:6,3:9:12:.:.:0,12,86	0/1:4,10:14:5:.:.:5,0,41	0/0:9,2:11:23:.:.:0,23,146	1/1:0,8:8:10:.:.:25,10,0	1/1:0,8:8:10:.:.:25,10,0	1/1:1,13:14:43:1|1:398808_G_GA:421,43,0	0/0:8,4:12:14:.:.:0,14,131	1/1:0,6:6:11:.:.:27,11,0	0/1:2,8:10:9:.:.:9,0,16	1/1:1,17:18:11:.:.:39,11,0	1/1:0,14:14:21:.:.:53,21,0	0/0:5,6:11:1:.:.:0,1,63	0/1:4,6:10:1:.:.:1,0,45	1/1:0,12:12:14:.:.:33,14,0	1/1:0,8:8:11:.:.:26,11,0	0/0:5,5:10:6:.:.:0,6,69	0/0:5,6:11:3:.:.:0,3,62	0/0:10,4:14:22:.:.:0,22,156	0/0:7,8:15:2:.:.:0,2,83	1/1:0,10:10:30:1|1:398808_G_GA:264,30,0	0/1:4,10:14:99:.:.:268,0,126	1/1:0,4:4:5:.:.:13,5,0
superscaffold15	398826	.	A	G	27586.9	.	ANN=G|intergenic_region|MODIFIER|CLUMAR_CG001704-(sp)_putative_Myosin_light_chain_alkali|CLUMAR_CG001704-CLUMAR_CG001706|intergenic_region|CLUMAR_CG001704-CLUMAR_CG001706|||n.398826A>G||||||	GT:AD:DP:GQ:PGT:PID:PL	0/1:5,6:11:95:.:.:144,0,95	0/0:14,0:14:17:.:.:0,17,305	0/1:6,10:16:99:.:.:228,0,188	1/1:0,14:14:41:.:.:321,41,0	1/1:0,11:11:33:.:.:256,33,0	1/1:0,9:9:27:1|1:398808_G_GA:248,27,0	1/1:0,25:25:75:.:.:613,75,0	1/1:0,13:13:38:.:.:295,38,0	0/0:14,0:14:20:.:.:0,20,311	0/0:23,0:23:69:.:.:0,69,569	0/0:14,0:14:17:.:.:0,17,310	0/0:10,0:10:30:.:.:0,30,244	0/0:11,0:11:33:.:.:0,33,272	0/0:9,0:9:27:.:.:0,27,223	0/1:7,4:11:99:.:.:106,0,146	0/0:13,0:13:27:.:.:0,27,405	0/0:20,0:20:57:.:.:0,57,855	0/0:11,0:11:27:.:.:0,27,405	0/0:6,0:6:0:.:.:0,0,109	0/0:9,0:9:24:.:.:0,24,360	0/0:10,0:10:5:.:.:0,5,211	0/0:6,0:6:0:.:.:0,0,104	0/0:14,0:14:36:.:.:0,36,540	0/0:12,0:12:11:.:.:0,11,254	0/0:19,0:19:57:.:.:0,57,470	0/1:7,4:11:99:0|1:398808_G_GA:144,0,433	0/0:9,0:9:27:.:.:0,27,232	0/0:13,0:13:39:.:.:0,39,333	0/0:2,0:2:6:.:.:0,6,49	0/0:17,0:17:48:.:.:0,48,720	0/0:10,0:10:30:.:.:0,30,247	0/0:5,0:5:0:.:.:0,0,78	1/1:0,11:11:33:.:.:270,33,0	1/1:0,6:6:18:1|1:398808_G_GA:156,18,0	0/1:22,4:26:29:.:.:29,0,803	0/0:21,0:21:14:.:.:0,14,439	1/1:0,13:13:38:1|1:398808_G_GA:306,38,0	1/1:0,9:9:27:.:.:208,27,0	0/0:13,0:13:14:.:.:0,14,284	0/0:12,0:12:11:.:.:0,11,258	1/1:0,10:10:30:.:.:246,30,0	1/1:0,10:10:30:.:.:231,30,0	0/1:13,4:17:47:.:.:47,0,283	0/1:5,3:8:50:.:.:50,0,104	1/1:0,16:16:50:1|1:398808_G_GA:429,50,0	0/0:16,0:16:2:.:.:0,2,314	0/0:3,0:3:9:.:.:0,9,74	1/1:0,12:12:36:.:.:296,36,0	1/1:1,9:10:6:.:.:188,6,0	0/1:6,6:12:99:.:.:103,0,106	0/1:4,8:12:99:0|1:398808_G_GA:172,0,122	1/1:0,18:18:54:.:.:441,54,0	0/0:13,0:13:39:.:.:0,39,321	1/1:0,16:16:48:1|1:398808_G_GA:405,48,0	1/1:0,5:5:15:.:.:108,15,0	0/0:24,0:24:23:.:.:0,23,517	1/1:1,9:10:4:.:.:181,4,0	1/1:0,13:13:39:.:.:320,39,0	0/0:11,0:11:33:.:.:0,33,263	0/1:14,3:17:40:0|1:398824_C_T:40,0,610	0/0:20,0:20:35:.:.:0,35,464	1/1:0,10:10:30:.:.:246,30,0	0/1:16,7:23:99:.:.:103,0,342	0/0:15,0:15:0:.:.:0,0,235	0/0:15,0:15:45:.:.:0,45,369	1/1:0,11:11:33:.:.:269,33,0	0/1:5,3:8:41:.:.:41,0,106	1/1:0,9:9:27:.:.:207,27,0	0/0:17,0:17:2:.:.:0,2,337	1/1:0,16:16:48:.:.:424,48,0	1/1:0,12:12:36:.:.:296,36,0	1/1:0,13:13:39:.:.:320,39,0	1/1:0,9:9:27:.:.:222,27,0	1/1:0,13:13:38:.:.:295,38,0	1/1:0,7:7:21:.:.:173,21,0	0/0:9,0:9:2:.:.:0,2,181	0/0:9,0:9:27:.:.:0,27,220	1/1:0,13:13:39:.:.:307,39,0	1/1:0,14:14:41:.:.:330,41,0	1/1:0,14:14:42:.:.:344,42,0	0/0:14,0:14:17:.:.:0,17,310	1/1:0,19:19:57:.:.:509,57,0	1/1:0,12:12:35:.:.:269,35,0	1/1:0,11:11:32:.:.:241,32,0	0/1:13,5:18:61:.:.:61,0,280	0/1:15,4:19:42:.:.:42,0,329	1/1:0,11:11:34:1|1:398808_G_GA:290,34,0	1/1:0,5:5:15:.:.:123,15,0	0/1:16,6:22:83:.:.:83,0,303	1/1:1,18:19:33:.:.:425,33,0	1/1:0,23:23:69:.:.:564,69,0	0/1:6,6:12:99:.:.:153,0,102	0/1:6,3:9:33:.:.:33,0,115	0/0:11,0:11:33:.:.:0,33,272	0/1:5,3:8:49:.:.:49,0,102	1/1:0,11:11:25:1|1:398808_G_GA:280,25,0	1/1:0,12:12:36:.:.:296,36,0	1/1:0,15:15:45:.:.:369,45,0	0/1:1,8:9:0:.:.:166,0,0	1/1:0,9:9:27:.:.:222,27,0	1/1:0,7:7:21:.:.:213,21,0	0/0:6,0:6:18:.:.:0,18,154	0/0:8,0:8:0:.:.:0,0,155	1/1:0,10:10:33:1|1:398808_G_GA:325,33,0	1/1:0,6:6:18:.:.:148,18,0	1/1:1,21:22:20:1|1:398808_G_GA:480,20,0	0/1:25,15:40:99:.:.:237,0,510	1/1:0,15:15:44:.:.:345,44,0	0/0:9,0:9:2:.:.:0,2,181	0/0:18,0:18:54:.:.:0,54,465	1/1:0,14:14:42:.:.:331,42,0	1/1:0,7:7:21:.:.:171,21,0	0/1:13,15:28:99:.:.:285,0,250	0/1:14,10:24:99:.:.:160,0,288	0/1:4,10:14:65:.:.:230,0,65	1/1:0,12:12:36:.:.:296,36,0	0/0:11,0:11:33:.:.:0,33,263	1/1:0,6:6:18:.:.:148,18,0	1/1:0,13:13:38:.:.:293,38,0	1/1:0,13:13:39:.:.:319,39,0	1/1:0,3:3:9:.:.:74,9,0	1/1:0,3:3:9:.:.:74,9,0	1/1:0,9:9:27:.:.:222,27,0	1/1:0,11:11:33:.:.:270,33,0	1/1:0,9:9:27:.:.:221,27,0	1/1:0,7:7:21:.:.:165,21,0	1/1:0,6:6:18:1|1:398808_G_GA:194,18,0	1/1:0,8:8:24:.:.:197,24,0	1/1:0,10:10:29:.:.:230,29,0	1/1:0,13:13:39:.:.:379,39,0	1/1:0,8:8:24:.:.:197,24,0	1/1:0,13:13:39:.:.:306,39,0	1/1:0,7:7:21:1|1:398808_G_GA:193,21,0	1/1:0,10:10:30:.:.:246,30,0	0/1:12,4:16:51:.:.:51,0,260	1/1:0,7:7:21:.:.:171,21,0	0/1:4,8:12:66:.:.:161,0,66	1/1:0,8:8:24:.:.:197,24,0	1/1:0,5:5:15:.:.:123,15,0	0/1:5,10:15:84:.:.:200,0,84	1/1:0,9:9:27:1|1:398808_G_GA:245,27,0	0/1:1,5:6:8:.:.:105,0,8	0/0:12,0:12:11:.:.:0,11,253	1/1:0,20:20:59:.:.:499,59,0	0/1:4,7:11:57:.:.:140,0,57	0/1:1,5:6:8:.:.:105,0,8	0/1:7,3:10:44:.:.:44,0,149	0/1:4,14:18:52:.:.:324,0,52	0/1:7,4:11:99:.:.:106,0,147	1/1:0,10:10:30:.:.:242,30,0	1/1:0,9:9:27:.:.:223,27,0	1/1:0,17:17:51:1|1:398808_G_GA:427,51,0	0/1:9,8:17:99:.:.:145,0,188	1/1:0,7:7:21:.:.:172,21,0	1/1:0,13:13:39:.:.:359,39,0	1/1:0,17:17:51:.:.:418,51,0	1/1:0,17:17:51:.:.:417,51,0	0/1:5,5:10:68:.:.:68,0,99	0/1:6,8:14:99:.:.:155,0,111	1/1:0,13:13:39:.:.:319,39,0	1/1:0,11:11:32:.:.:255,32,0	0/1:5,5:10:79:.:.:79,0,87	0/1:5,7:12:92:.:.:129,0,92	0/1:9,5:14:66:.:.:66,0,190	0/1:12,9:21:99:.:.:159,0,202	1/1:0,12:12:36:1|1:398808_G_GA:313,36,0	1/1:0,19:19:58:.:.:578,58,0	1/1:0,4:4:12:.:.:98,12,0
superscaffold15	442263	.	G	A	41532.2	.	ANN=A|intron_variant|MODIFIER|(sp)_putative_Dual_specificity_testis-specific_protein_kinase_1|CLUMAR_CG001719|transcript|CLUMAR_CG001719-RA|protein_coding|2/6|c.262-2938C>T||||||	GT:AD:DP:GQ:PGT:PID:PL	0/1:5,5:10:93:.:.:97,0,93	0/0:16,0:16:0:.:.:0,0,292	0/1:8,4:12:59:.:.:59,0,140	0/1:11,15:26:99:.:.:303,0,192	1/1:0,10:10:30:.:.:252,30,0	1/1:0,13:13:39:.:.:331,39,0	1/1:0,8:8:24:.:.:198,24,0	1/1:0,19:19:57:.:.:482,57,0	0/1:8,6:14:99:.:.:115,0,159	0/0:14,0:14:39:.:.:0,39,585	0/1:9,6:15:99:.:.:110,0,177	1/1:0,10:10:30:.:.:258,30,0	0/1:9,4:13:54:.:.:54,0,182	0/0:11,0:11:24:.:.:0,24,360	0/1:4,5:9:71:.:.:104,0,71	1/1:0,9:9:27:.:.:233,27,0	0/1:4,7:11:65:.:.:143,0,65	0/1:8,4:12:68:.:.:68,0,161	1/1:0,15:15:45:.:.:389,45,0	0/1:7,3:10:48:.:.:48,0,142	0/0:20,0:20:6:.:.:0,6,392	0/0:7,0:7:21:.:.:0,21,173	0/0:7,0:7:18:.:.:0,18,270	0/0:13,0:13:18:.:.:0,18,270	0/1:3,7:10:43:.:.:155,0,43	0/0:17,0:17:0:.:.:0,0,265	0/0:5,0:5:15:.:.:0,15,124	0/0:13,0:13:39:.:.:0,39,321	0/0:20,0:20:34:.:.:0,34,445	0/0:14,0:14:42:.:.:0,42,343	1/1:0,6:6:18:.:.:158,18,0	1/1:0,8:8:24:.:.:201,24,0	1/1:0,17:17:51:.:.:423,51,0	1/1:0,9:9:27:.:.:229,27,0	0/0:13,0:13:39:.:.:0,39,321	0/1:4,12:16:36:.:.:248,0,36	1/1:0,17:17:51:.:.:429,51,0	1/1:0,24:24:72:.:.:610,72,0	1/1:0,27:27:81:.:.:699,81,0	0/1:7,16:23:99:.:.:347,0,103	1/1:0,12:12:36:.:.:308,36,0	1/1:0,16:16:48:.:.:408,48,0	0/1:5,8:13:84:.:.:165,0,84	0/1:8,11:19:99:.:.:208,0,139	1/1:0,18:18:54:.:.:443,54,0	1/1:0,6:6:18:.:.:138,18,0	1/1:0,8:8:24:.:.:210,24,0	1/1:1,7:8:14:.:.:146,14,0	0/1:5,9:14:81:.:.:188,0,81	1/1:0,21:21:63:.:.:532,63,0	0/0:26,0:26:52:.:.:0,52,592	1/1:0,15:15:45:.:.:378,45,0	1/1:0,14:14:42:.:.:363,42,0	0/1:11,14:25:99:.:.:288,0,192	0/0:8,0:8:0:.:.:0,0,94	0/1:4,4:8:48:.:.:48,0,75	0/1:12,5:17:77:.:.:77,0,223	1/1:0,12:12:36:.:.:285,36,0	1/1:0,13:13:39:.:.:321,39,0	0/1:5,3:8:54:.:.:54,0,99	1/1:0,11:11:33:.:.:261,33,0	1/1:0,15:15:45:.:.:367,45,0	1/1:0,13:13:39:.:.:332,39,0	0/0:11,0:11:0:.:.:0,0,171	0/0:20,0:20:60:.:.:0,60,494	1/1:0,16:16:48:.:.:407,48,0	1/1:0,14:14:41:.:.:315,41,0	1/1:0,12:12:36:.:.:295,36,0	1/1:0,10:10:30:.:.:259,30,0	1/1:1,10:11:8:.:.:237,8,0	1/1:0,15:15:45:.:.:379,45,0	0/0:20,0:20:60:.:.:0,60,495	1/1:0,15:15:45:.:.:376,45,0	1/1:0,23:23:69:.:.:587,69,0	1/1:0,9:9:27:.:.:232,27,0	1/1:0,12:12:36:.:.:313,36,0	1/1:0,15:15:45:.:.:370,45,0	1/1:0,8:8:24:.:.:192,24,0	1/1:0,8:8:24:.:.:188,24,0	1/1:0,12:12:36:.:.:306,36,0	1/1:0,3:3:9:.:.:78,9,0	1/1:0,28:28:84:.:.:719,84,0	1/1:0,15:15:45:.:.:363,45,0	1/1:0,34:34:99:.:.:873,102,0	1/1:0,8:8:24:.:.:193,24,0	1/1:0,26:26:77:.:.:636,77,0	1/1:0,13:13:39:.:.:316,39,0	1/1:1,25:26:53:.:.:582,53,0	0/0:27,0:27:4:.:.:0,4,502	1/1:0,18:18:54:.:.:447,54,0	0/1:6,6:12:99:.:.:114,0,111	0/1:6,5:11:95:.:.:95,0,114	1/1:0,11:11:33:.:.:281,33,0	1/1:0,17:17:51:.:.:433,51,0	1/1:0,7:7:21:.:.:183,21,0	1/1:0,14:14:42:.:.:365,42,0	0/1:7,9:16:99:.:.:187,0,124	0/1:14,3:17:10:.:.:10,0,285	0/1:4,6:10:68:.:.:124,0,68	1/1:0,10:10:30:.:.:260,30,0	1/1:0,8:8:24:.:.:193,24,0	1/1:0,19:19:57:.:.:494,57,0	1/1:0,8:8:24:.:.:207,24,0	1/1:0,16:16:48:.:.:396,48,0	1/1:1,12:13:29:.:.:297,29,0	1/1:1,20:21:53:.:.:496,53,0	0/1:13,7:20:99:.:.:118,0,258	1/1:0,11:11:33:.:.:269,33,0	1/1:0,13:13:39:.:.:337,39,0	1/1:0,17:17:51:.:.:439,51,0	0/1:2,8:10:19:.:.:166,0,19	1/1:0,16:16:47:.:.:383,47,0	0/1:9,16:25:99:.:.:333,0,146	0/1:13,8:21:99:.:.:139,0,236	1/1:0,19:19:57:.:.:485,57,0	1/1:0,9:9:27:.:.:227,27,0	1/1:0,11:11:33:.:.:258,33,0	1/1:0,9:9:27:.:.:227,27,0	1/1:0,15:15:45:.:.:381,45,0	1/1:0,23:23:69:.:.:582,69,0	1/1:0,13:13:39:.:.:329,39,0	1/1:0,18:18:54:.:.:436,54,0	1/1:0,13:13:39:.:.:331,39,0	1/1:0,11:11:33:.:.:273,33,0	1/1:0,10:10:30:.:.:253,30,0	1/1:0,12:12:36:.:.:306,36,0	1/1:0,16:16:48:.:.:407,48,0	1/1:0,9:9:27:.:.:227,27,0	1/1:0,5:5:15:.:.:125,15,0	1/1:0,17:17:51:.:.:429,51,0	1/1:0,11:11:33:.:.:280,33,0	1/1:0,15:15:45:.:.:379,45,0	1/1:0,11:11:33:.:.:278,33,0	1/1:0,10:10:30:1|1:442263_G_A:286,30,0	1/1:0,17:17:51:.:.:445,51,0	1/1:0,13:13:39:.:.:330,39,0	1/1:0,10:10:30:.:.:243,30,0	1/1:0,20:20:60:.:.:501,60,0	1/1:0,20:20:60:.:.:511,60,0	1/1:0,20:20:60:.:.:505,60,0	1/1:0,17:17:51:.:.:416,51,0	1/1:0,13:13:39:.:.:319,39,0	0/1:6,15:21:84:.:.:317,0,84	0/0:19,0:19:31:.:.:0,31,418	0/1:20,4:24:30:.:.:30,0,418	0/1:10,9:19:99:.:.:168,0,174	0/1:4,6:10:68:.:.:123,0,68	1/1:2,20:22:17:.:.:455,17,0	1/1:0,21:21:63:.:.:533,63,0	0/0:6,0:6:0:.:.:0,0,98	0/1:4,4:8:74:.:.:78,0,74	0/0:6,0:6:0:.:.:0,0,98	1/1:0,7:7:21:.:.:178,21,0	0/1:2,10:12:13:.:.:218,0,13	0/0:16,0:16:22:.:.:0,22,341	0/1:6,10:16:99:.:.:207,0,99	0/1:6,12:18:93:.:.:252,0,93	0/1:4,11:15:53:.:.:236,0,53	1/1:1,20:21:52:.:.:453,52,0	0/0:16,0:16:22:.:.:0,22,345	0/1:4,12:16:50:.:.:261,0,50	0/0:14,0:14:0:.:.:0,0,244	1/1:0,5:5:15:.:.:128,15,0	0/1:13,4:17:51:.:.:51,0,268	1/1:0,21:21:63:.:.:533,63,0	0/1:9,7:16:99:.:.:130,0,172	1/1:0,13:13:39:.:.:329,39,0	1/1:0,20:20:60:.:.:505,60,0
superscaffold15	464681	.	T	C	45631.8	.	ANN=C|intergenic_region|MODIFIER|(nr)_putative_PREDICTED:_uncharacterized_protein_LOC101899859_[Musca_domestica]-CLUMAR_CG001739|CLUMAR_CG001725-CLUMAR_CG001739|intergenic_region|CLUMAR_CG001725-CLUMAR_CG001739|||n.464681T>C||||||	GT:AD:DP:GQ:PGT:PID:PL	0/1:4,17:21:99:0|1:464681_T_C:673,0,127	1/1:2,25:27:31:.:.:491,31,0	0/1:9,11:20:99:.:.:168,0,147	0/1:4,19:23:98:0|1:464681_T_C:764,0,98	0/0:18,0:18:30:.:.:0,30,407	0/1:6,12:18:91:.:.:159,0,91	0/0:13,0:13:14:.:.:0,14,284	0/0:18,0:18:51:.:.:0,51,765	1/1:0,22:22:65:.:.:512,65,0	0/1:12,13:25:99:0|1:464681_T_C:499,0,485	0/0:41,0:41:99:.:.:0,101,968	1/1:0,24:24:72:.:.:560,72,0	1/1:0,31:31:96:1|1:464681_T_C:1329,96,0	1/1:0,29:29:84:.:.:616,84,0	0/1:9,14:23:99:.:.:257,0,142	1/1:0,16:16:48:.:.:372,48,0	0/1:16,13:29:99:.:.:217,0,300	0/1:8,13:21:99:.:.:227,0,134	1/1:0,10:10:30:.:.:231,30,0	1/1:0,31:31:93:.:.:716,93,0	0/0:19,0:19:0:.:.:0,0,343	0/1:9,14:23:99:.:.:259,0,155	0/1:14,12:26:99:0|1:464681_T_C:462,0,623	0/0:29,0:29:81:.:.:0,81,1215	1/1:0,35:35:99:.:.:785,103,0	0/1:22,17:39:99:.:.:236,0,409	0/1:13,15:28:99:.:.:271,0,216	1/1:1,21:22:41:.:.:466,41,0	1/1:0,25:25:75:.:.:576,75,0	0/0:21,0:21:60:.:.:0,60,900	1/1:0,28:28:83:.:.:639,83,0	0/0:7,0:7:0:.:.:0,0,79	1/1:0,21:21:62:.:.:473,62,0	1/1:0,18:18:54:.:.:415,54,0	0/1:10,10:20:99:0|1:464681_T_C:349,0,359	1/1:0,29:29:85:.:.:616,85,0	0/0:14,0:14:0:.:.:0,0,216	0/0:24,0:24:0:.:.:0,0,465	1/1:0,20:20:60:.:.:463,60,0	0/0:20,0:20:0:.:.:0,0,372	0/1:9,9:18:99:.:.:154,0,150	1/1:1,11:12:30:.:.:248,30,0	1/1:0,18:18:54:1|1:464681_T_C:810,54,0	1/1:1,21:22:42:.:.:464,42,0	0/0:30,0:30:65:.:.:0,65,716	0/1:24,9:33:99:.:.:112,0,470	0/0:10,0:10:21:.:.:0,21,315	0/0:21,0:21:60:.:.:0,60,540	1/1:0,18:18:54:.:.:412,54,0	0/1:11,8:19:99:.:.:115,0,209	1/1:1,17:18:30:.:.:371,30,0	0/0:21,0:21:14:.:.:0,14,448	0/1:15,12:27:99:.:.:186,0,233	1/1:0,27:27:80:.:.:580,80,0	0/0:14,0:14:39:.:.:0,39,585	0/1:8,11:19:99:.:.:187,0,133	0/0:20,0:20:35:.:.:0,35,469	0/0:14,0:14:42:.:.:0,42,352	0/1:7,8:15:99:.:.:112,0,117	0/1:7,9:16:99:.:.:162,0,115	0/1:7,4:11:60:.:.:60,0,137	0/1:8,10:18:99:.:.:182,0,136	1/1:0,25:25:74:.:.:563,74,0	1/1:1,27:28:35:1|1:464681_T_C:1057,35,0	1/1:0,9:9:27:.:.:209,27,0	0/1:3,5:8:99:0|1:464681_T_C:179,0,118	0/1:8,7:15:99:.:.:100,0,126	0/1:13,7:20:99:.:.:106,0,247	0/1:18,5:23:99:0|1:464681_T_C:157,0,789	1/1:0,16:16:48:.:.:360,48,0	0/1:7,14:21:99:.:.:255,0,104	1/1:0,26:26:78:.:.:589,78,0	0/0:20,0:20:11:.:.:0,11,414	0/0:17,0:17:26:.:.:0,26,392	0/1:4,6:10:99:0|1:464681_T_C:226,0,141	0/0:20,0:20:38:.:.:0,38,459	0/0:38,0:38:99:.:.:0,100,940	1/1:0,13:13:39:.:.:299,39,0	0/1:13,12:25:99:.:.:200,0,235	0/1:4,7:11:59:.:.:129,0,59	0/1:4,2:6:30:.:.:30,0,79	0/0:30,0:30:41:.:.:0,41,671	0/0:22,0:22:66:.:.:0,66,544	1/1:0,28:28:87:1|1:464681_T_C:1257,87,0	0/1:19,16:35:99:.:.:270,0,327	0/1:15,11:26:99:.:.:178,0,281	0/1:13,14:27:99:0|1:464681_T_C:533,0,550	0/1:11,10:21:99:.:.:166,0,199	0/1:7,9:16:99:.:.:151,0,119	0/0:14,0:14:0:.:.:0,0,255	0/0:12,0:12:9:.:.:0,9,250	1/1:0,19:19:57:.:.:439,57,0	0/1:6,6:12:99:.:.:105,0,110	0/1:17,8:25:99:.:.:109,0,319	0/1:16,10:26:99:.:.:152,0,311	1/1:0,21:21:63:1|1:464681_T_C:909,63,0	0/1:20,9:29:99:.:.:122,0,346	0/1:15,15:30:99:.:.:258,0,257	0/0:14,0:14:39:.:.:0,39,585	0/0:23,0:23:63:.:.:0,63,945	0/1:5,7:12:84:.:.:121,0,84	0/1:10,11:21:99:.:.:192,0,183	0/1:11,3:14:29:.:.:29,0,195	0/0:13,0:13:39:.:.:0,39,340	1/1:0,18:18:52:.:.:385,52,0	0/0:33,0:33:74:.:.:0,74,805	0/0:16,0:16:48:.:.:0,48,396	0/0:19,0:19:57:.:.:0,57,467	0/0:24,0:24:47:.:.:0,47,563	1/1:0,20:20:60:.:.:468,60,0	1/1:1,20:21:53:.:.:454,53,0	1/1:0,20:20:59:.:.:445,59,0	1/1:0,15:15:45:.:.:336,45,0	0/1:3,27:30:23:0|1:464681_T_C:1053,0,23	0/0:20,0:20:0:.:.:0,0,360	0/1:8,8:16:99:.:.:135,0,126	1/1:0,14:14:42:.:.:321,42,0	1/1:0,23:23:69:1|1:464681_T_C:969,69,0	1/1:0,18:18:52:.:.:375,52,0	0/1:4,9:13:53:.:.:166,0,53	1/1:0,17:17:50:.:.:367,50,0	1/1:0,16:16:48:.:.:366,48,0	0/1:5,8:13:79:.:.:142,0,79	0/1:12,9:21:99:.:.:120,0,222	0/1:6,21:27:99:0|1:464681_T_C:826,0,227	0/1:14,14:28:99:.:.:224,0,248	1/1:0,23:23:69:.:.:514,69,0	0/1:5,13:18:99:0|1:464681_T_C:505,0,187	1/1:0,17:17:54:1|1:464681_T_C:763,54,0	0/1:6,11:17:92:.:.:184,0,92	1/1:0,15:15:45:.:.:342,45,0	1/1:0,20:20:58:.:.:415,58,0	0/0:26,0:26:4:.:.:0,4,517	0/1:8,10:18:99:0|1:464681_T_C:343,0,330	1/1:0,13:13:39:.:.:291,39,0	0/1:9,8:17:99:0|1:464681_T_C:300,0,336	1/1:1,26:27:56:.:.:548,56,0	1/1:0,25:25:75:.:.:567,75,0	1/1:0,11:11:33:.:.:248,33,0	0/0:18,0:18:54:.:.:0,54,443	0/0:17,0:17:26:.:.:0,26,384	0/0:16,0:16:45:.:.:0,45,675	0/1:9,9:18:99:.:.:148,0,325	0/1:11,9:20:99:.:.:141,0,199	1/1:0,25:25:75:.:.:572,75,0	0/1:12,12:24:99:.:.:186,0,216	0/1:9,11:20:99:0|1:464681_T_C:394,0,341	0/0:33,0:33:49:.:.:0,49,748	0/1:8,11:19:99:0|1:464681_T_C:416,0,336	1/1:1,14:15:22:.:.:290,22,0	0/1:16,18:34:99:0|1:464681_T_C:729,0,670	0/1:15,7:22:81:.:.:81,0,268	0/1:20,12:32:99:0|1:464681_T_C:396,0,770	0/1:6,11:17:99:.:.:197,0,198	0/0:28,0:28:59:.:.:0,59,675	0/1:14,13:27:99:.:.:211,0,492	1/1:0,34:34:99:.:.:733,100,0	0/1:15,6:21:74:.:.:74,0,265	0/0:31,0:31:68:.:.:0,68,747	1/1:0,31:31:93:.:.:703,93,0	1/1:0,19:19:57:.:.:436,57,0	0/1:9,16:25:99:.:.:271,0,148	0/0:21,0:21:57:.:.:0,57,855	0/0:22,0:22:63:.:.:0,63,543	0/0:35,0:35:96:.:.:0,96,1440	0/0:24,0:24:47:.:.:0,47,577	1/1:0,17:17:51:.:.:378,51,0	1/1:0,21:21:63:.:.:470,63,0
superscaffold15	464692	.	A	G	47659.1	.	ANN=G|intergenic_region|MODIFIER|(nr)_putative_PREDICTED:_uncharacterized_protein_LOC101899859_[Musca_domestica]-CLUMAR_CG001739|CLUMAR_CG001725-CLUMAR_CG001739|intergenic_region|CLUMAR_CG001725-CLUMAR_CG001739|||n.464692A>G||||||	GT:AD:DP:GQ:PGT:PID:PL	0/1:4,18:22:99:0|1:464681_T_C:695,0,124	1/1:3,25:28:10:.:.:533,10,0	0/1:8,9:17:99:.:.:154,0,146	0/1:3,21:24:72:0|1:464681_T_C:811,0,72	0/0:19,0:19:35:.:.:0,35,433	0/1:6,14:20:84:.:.:281,0,84	0/0:16,0:16:23:.:.:0,23,358	0/0:19,0:19:48:.:.:0,48,720	1/1:0,22:22:66:.:.:548,66,0	0/1:13,15:28:99:0|1:464681_T_C:526,0,526	0/0:39,0:39:99:.:.:0,102,1530	1/1:0,25:25:75:.:.:612,75,0	1/1:0,31:31:99:1|1:464681_T_C:1359,99,0	1/1:0,30:30:89:.:.:718,89,0	0/1:9,13:22:99:.:.:252,0,165	1/1:0,16:16:48:.:.:380,48,0	0/1:17,13:30:99:.:.:228,0,345	0/1:8,9:17:99:.:.:170,0,153	1/1:0,12:12:36:.:.:293,36,0	1/1:0,32:32:96:.:.:774,96,0	0/1:16,3:19:5:.:.:5,0,347	0/1:10,14:24:99:.:.:270,0,184	0/1:17,13:30:99:0|1:464681_T_C:474,0,688	0/0:29,0:29:81:.:.:0,81,1215	1/1:0,36:36:99:.:.:855,107,0	0/1:20,13:33:99:.:.:219,0,417	0/1:14,12:26:99:.:.:216,0,287	1/1:2,20:22:14:.:.:437,14,0	1/1:0,32:32:95:.:.:748,95,0	0/0:25,0:25:69:.:.:0,69,1035	0/1:13,15:28:99:.:.:284,0,170	0/0:10,0:10:0:.:.:0,0,156	1/1:0,20:20:60:.:.:487,60,0	1/1:0,17:17:51:.:.:415,51,0	0/1:9,9:18:99:0|1:464681_T_C:327,0,382	1/1:0,29:29:86:.:.:653,86,0	0/0:13,0:13:0:.:.:0,0,234	0/0:21,0:21:13:.:.:0,13,434	1/1:0,17:17:51:.:.:414,51,0	0/0:17,0:17:2:.:.:0,2,341	0/1:10,9:19:99:.:.:163,0,196	1/1:0,13:13:39:.:.:308,39,0	1/1:0,18:18:54:1|1:464681_T_C:810,54,0	1/1:1,23:24:46:.:.:503,46,0	0/0:27,0:27:56:.:.:0,56,640	0/1:25,10:35:99:.:.:139,0,533	0/0:7,0:7:21:.:.:0,21,173	0/0:21,0:21:54:.:.:0,54,810	1/1:0,18:18:54:.:.:440,54,0	0/1:8,8:16:99:.:.:137,0,153	1/1:1,18:19:32:.:.:415,32,0	0/0:20,0:20:0:.:.:0,0,362	0/1:12,14:26:99:.:.:266,0,197	1/1:0,21:21:63:.:.:513,63,0	0/0:16,0:16:48:.:.:0,48,393	0/1:9,11:20:99:.:.:195,0,160	0/0:17,0:17:26:.:.:0,26,387	0/0:14,0:14:42:.:.:0,42,352	0/1:8,10:18:99:.:.:174,0,127	0/1:6,8:14:98:.:.:154,0,98	0/1:7,4:11:65:.:.:65,0,146	0/1:9,9:18:99:.:.:166,0,173	1/1:0,27:27:80:.:.:631,80,0	1/1:1,22:23:26:1|1:464681_T_C:986,26,0	1/1:0,12:12:36:.:.:282,36,0	0/1:5,4:9:99:0|1:464681_T_C:173,0,145	0/1:6,8:14:99:.:.:142,0,102	0/1:10,6:16:99:.:.:99,0,204	0/1:17,5:22:99:0|1:464681_T_C:159,0,784	1/1:0,17:17:51:.:.:414,51,0	0/1:12,12:24:99:.:.:207,0,212	1/1:0,25:25:75:.:.:610,75,0	0/0:21,0:21:13:.:.:0,13,429	0/0:18,0:18:29:.:.:0,29,410	0/1:4,6:10:99:0|1:464681_T_C:223,0,163	0/0:18,0:18:29:.:.:0,29,415	0/0:41,0:41:76:.:.:0,76,956	1/1:0,11:11:33:.:.:269,33,0	0/1:14,11:25:99:.:.:184,0,282	0/1:4,10:14:59:.:.:202,0,59	0/1:4,3:7:52:.:.:52,0,82	0/0:28,0:28:35:.:.:0,35,635	0/0:23,0:23:69:.:.:0,69,566	1/1:0,32:32:96:1|1:464681_T_C:1330,96,0	0/1:18,16:34:99:.:.:289,0,354	0/1:16,10:26:99:.:.:142,0,325	0/1:13,14:27:99:0|1:464681_T_C:533,0,550	0/1:16,10:26:99:.:.:167,0,319	0/1:6,10:16:99:.:.:178,0,103	0/0:17,0:17:0:.:.:0,0,283	0/0:12,0:12:0:.:.:0,0,214	1/1:0,16:16:48:.:.:391,48,0	0/1:8,7:15:99:.:.:126,0,162	0/1:17,9:26:99:.:.:142,0,350	0/1:17,9:26:99:.:.:142,0,339	1/1:0,21:21:66:1|1:464681_T_C:934,66,0	0/1:16,10:26:99:.:.:157,0,332	0/1:15,13:28:99:.:.:235,0,274	0/0:15,0:15:45:.:.:0,45,387	0/0:19,0:19:57:.:.:0,57,470	0/1:5,5:10:92:.:.:92,0,96	0/1:10,12:22:99:.:.:227,0,187	0/1:10,3:13:34:.:.:34,0,212	0/0:14,0:14:39:.:.:0,39,585	1/1:0,18:18:54:.:.:419,54,0	0/0:34,0:34:77:.:.:0,77,814	0/0:16,0:16:45:.:.:0,45,675	0/0:21,0:21:57:.:.:0,57,855	0/0:23,0:23:44:.:.:0,44,553	1/1:0,20:20:60:.:.:490,60,0	1/1:0,20:20:60:.:.:489,60,0	1/1:0,21:21:62:.:.:487,62,0	1/1:0,13:13:39:.:.:318,39,0	0/1:2,26:28:6:0|1:464681_T_C:1043,0,6	0/0:18,0:18:0:.:.:0,0,304	0/1:9,9:18:99:.:.:161,0,153	1/1:0,14:14:42:.:.:323,42,0	1/1:0,24:24:75:1|1:464681_T_C:1018,75,0	1/1:0,19:19:57:.:.:458,57,0	0/1:5,9:14:81:.:.:175,0,81	1/1:0,16:16:48:.:.:387,48,0	1/1:0,17:17:51:.:.:412,51,0	0/1:6,7:13:99:.:.:120,0,107	0/1:13,9:22:99:.:.:141,0,249	0/1:8,21:29:99:0|1:464681_T_C:823,0,248	0/1:13,14:27:99:.:.:257,0,240	1/1:0,23:23:68:.:.:541,68,0	0/1:5,16:21:99:0|1:464681_T_C:568,0,178	1/1:0,18:18:54:1|1:464681_T_C:763,54,0	0/1:3,10:13:36:.:.:202,0,36	1/1:0,19:19:57:.:.:460,57,0	1/1:0,18:18:54:.:.:436,54,0	0/0:24,0:24:23:.:.:0,23,517	0/1:9,9:18:99:0|1:464681_T_C:340,0,351	1/1:0,14:14:42:.:.:339,42,0	0/1:8,8:16:99:0|1:464681_T_C:302,0,330	1/1:1,25:26:53:.:.:542,53,0	1/1:0,24:24:71:.:.:551,71,0	1/1:0,12:12:35:.:.:278,35,0	0/0:20,0:20:54:.:.:0,54,810	0/0:16,0:16:26:.:.:0,26,364	0/0:17,0:17:45:.:.:0,45,675	0/1:7,11:18:99:.:.:198,0,284	0/1:11,10:21:99:.:.:179,0,206	1/1:0,26:26:77:.:.:594,77,0	0/1:11,14:25:99:.:.:266,0,200	0/1:8,10:18:99:0|1:464681_T_C:383,0,324	0/0:35,0:35:80:.:.:0,80,848	0/1:9,12:21:99:0|1:464681_T_C:435,0,339	1/1:0,13:13:39:.:.:315,39,0	0/1:16,19:35:99:0|1:464681_T_C:729,0,670	0/1:14,7:21:99:.:.:106,0,283	0/1:17,11:28:99:0|1:464681_T_C:384,0,743	0/1:6,11:17:99:.:.:201,0,198	0/0:27,0:27:56:.:.:0,56,638	0/1:14,13:27:99:.:.:210,0,490	1/1:0,33:33:99:.:.:793,99,0	0/1:12,7:19:98:.:.:98,0,240	0/0:33,0:33:25:.:.:0,25,697	1/1:0,29:29:87:.:.:706,87,0	1/1:0,19:19:57:.:.:460,57,0	0/1:9,16:25:99:.:.:311,0,160	0/0:20,0:20:18:.:.:0,18,421	0/0:22,0:22:63:.:.:0,63,543	0/0:33,0:33:99:.:.:0,99,848	0/0:23,0:23:44:.:.:0,44,541	1/1:0,17:17:50:.:.:397,50,0	1/1:0,20:20:60:.:.:483,60,0
superscaffold15	472165	.	A	AT	4466.92	.	ANN=AT|intergenic_region|MODIFIER|(nr)_putative_PREDICTED:_uncharacterized_protein_LOC101899859_[Musca_domestica]-CLUMAR_CG001739|CLUMAR_CG001725-CLUMAR_CG001739|intergenic_region|CLUMAR_CG001725-CLUMAR_CG001739|||n.472165_472166insT||||||	GT:AD:DP:GQ:PL	0/0:8,9:17:7:0,7,331	0/0:11,5:16:23:0,23,439	0/0:7,12:19:0:0,0,278	1/1:2,26:28:5:44,5,0	1/1:1,14:15:6:29,6,0	0/1:2,30:32:43:55,0,43	0/0:11,11:22:18:0,18,477	0/1:1,16:17:17:25,0,17	1/1:0,16:16:21:49,21,0	0/0:16,4:20:41:0,41,706	0/0:23,2:25:65:0,65,1028	1/1:1,40:41:33:98,33,0	0/1:7,14:21:6:6,0,275	0/0:16,11:27:30:0,30,278	0/0:35,0:35:99:0,99,1485	0/0:14,8:22:27:0,27,600	0/0:23,0:23:57:0,57,855	0/0:19,13:32:38:0,38,829	0/0:23,2:25:65:0,65,1005	0/0:10,8:18:12:0,12,166	0/0:35,0:35:99:0,99,1485	0/0:8,5:13:14:0,14,140	0/0:35,0:35:99:0,99,1485	0/0:30,0:30:64:0,64,715	0/0:33,0:33:90:0,90,1350	0/0:38,0:38:99:0,99,1485	0/0:25,0:25:69:0,69,1035	0/0:24,4:28:66:0,66,857	0/0:5,4:9:6:0,6,74	0/0:28,0:28:81:0,81,1215	0/0:29,0:29:81:0,81,727	1/1:0,9:9:12:31,12,0	1/1:1,21:22:10:43,10,0	0/0:20,7:27:45:0,45,863	0/0:19,9:30:0:0,0,806	0/1:12,31:43:16:16,0,464	0/1:4,17:21:28:28,0,141	0/1:2,26:28:46:46,0,49	0/1:2,23:25:41:41,0,52	1/1:0,22:22:30:72,30,0	1/1:0,10:10:26:200,26,0	0/0:9,5:14:17:0,17,387	0/0:12,4:16:29:0,29,476	0/0:22,10:32:49:0,49,860	1/1:0,21:21:30:71,30,0	0/1:6,16:22:10:10,0,204	1/1:0,15:15:22:55,22,0	0/0:15,2:17:44:0,44,668	0/1:2,6:8:3:3,0,71	1/1:0,20:20:28:69,28,0	0/0:17,21:38:7:0,7,627	1/1:0,15:15:21:70,21,0	0/1:3,14:17:17:17,0,23	1/1:0,13:13:18:42,18,0	0/0:12,9:21:19:0,19,514	0/1:7,18:25:10:10,0,221	0/0:10,5:15:23:0,23,440	0/1:3,9:12:8:8,0,82	./.:1,0:1:.:0,0,0	0/0:13,5:18:31:0,31,545	1/1:0,18:18:23:56,23,0	0/0:13,7:20:25:0,25,531	1/1:0,25:25:33:81,33,0	0/0:20,3:23:54:0,54,870	0/0:8,5:13:15:0,15,339	1/1:0,14:14:16:39,16,0	1/1:0,13:13:19:46,19,0	1/1:0,19:19:27:68,27,0	0/0:12,7:19:24:0,24,439	0/0:15,5:20:36:0,36,659	0/0:14,10:24:21:0,21,549	1/1:0,29:29:40:95,40,0	1/1:0,24:24:30:72,30,0	1/1:0,24:24:31:74,31,0	1/1:0,13:13:18:45,18,0	0/0:14,6:20:35:0,35,624	1/1:0,26:26:55:394,55,0	1/1:0,10:10:14:34,14,0	1/1:0,18:18:24:60,24,0	0/0:18,8:26:37:0,37,748	1/1:0,17:17:21:52,21,0	0/0:8,7:15:14:0,14,342	1/1:0,11:11:14:35,14,0	0/0:33,0:33:73:0,73,798	1/1:0,12:12:17:39,17,0	0/0:11,9:20:14:0,14,440	1/1:0,16:16:21:48,21,0	0/0:10,10:20:10:0,10,414	0/0:19,11:30:18:0,18,733	1/1:0,9:9:12:28,12,0	1/1:0,18:18:24:58,24,0	0/0:5,8:13:3:0,3,220	1/1:1,14:15:3:28,3,0	1/1:0,11:11:23:157,23,0	0/0:8,11:19:2:0,2,316	1/1:1,31:32:34:84,34,0	1/1:0,22:22:29:69,29,0	0/0:12,13:25:13:0,13,509	0/0:7,8:15:6:0,6,111	1/1:1,22:23:12:45,12,0	1/1:0,10:10:14:34,14,0	0/0:16,12:28:23:0,23,619	0/0:17,13:30:22:0,22,696	1/1:0,13:13:17:39,17,0	1/1:0,22:22:32:80,32,0	1/1:1,18:19:17:49,17,0	1/1:1,22:23:16:99,16,0	1/1:0,21:21:29:72,29,0	0/0:25,0:25:72:0,72,1080	1/1:0,21:21:25:61,25,0	1/1:0,10:10:12:29,12,0	0/0:15,15:30:19:0,19,606	0/0:19,9:28:40:0,40,820	0/0:10,9:19:13:0,13,417	1/1:0,11:11:14:34,14,0	0/1:2,16:18:50:205,0,50	1/1:0,12:12:16:40,16,0	0/0:10,12:22:2:0,2,358	1/1:1,14:15:6:32,6,0	1/1:1,18:19:9:43,9,0	1/1:0,10:10:14:33,14,0	1/1:0,11:11:15:39,15,0	1/1:0,19:19:29:73,29,0	1/1:0,23:23:37:136,37,0	0/1:4,10:14:10:10,0,154	1/1:2,19:21:1:36,1,0	0/0:8,8:16:4:0,4,324	1/1:0,15:15:21:53,21,0	1/1:0,16:16:23:62,23,0	0/1:2,14:16:23:23,0,65	0/0:19,0:19:54:0,54,810	1/1:0,12:12:16:41,16,0	1/1:0,18:18:27:68,27,0	1/1:0,16:16:23:56,23,0	1/1:0,20:20:30:116,30,0	0/0:9,2:11:23:0,23,387	1/1:0,19:19:25:61,25,0	1/1:0,22:22:32:79,32,0	1/1:0,5:5:7:16,7,0	1/1:0,18:18:25:63,25,0	1/1:0,9:9:14:35,14,0	1/1:2,14:16:10:37,10,0	1/1:0,23:23:35:89,35,0	0/1:1,16:17:17:36,0,17	0/0:9,3:12:22:0,22,375	0/0:8,7:15:9:0,9,334	1/1:0,7:7:10:26,10,0	0/0:12,9:21:18:0,18,483	1/1:0,19:19:27:67,27,0	0/0:12,0:12:36:0,36,535	1/1:1,16:17:9:43,9,0	0/0:18,3:21:48:0,48,776	1/1:0,18:18:26:65,26,0	0/0:14,5:19:30:0,30,557	1/1:0,16:16:21:53,21,0	1/1:0,14:14:21:54,21,0	0/0:31,0:31:78:0,78,1170	0/0:10,7:17:12:0,12,400	0/0:18,6:24:47:0,47,796	0/1:2,10:12:15:15,0,69	1/1:0,28:28:38:94,38,0	0/0:10,7:17:15:0,15,415	0/0:6,6:12:4:0,4,247	1/1:1,26:27:24:74,24,0	0/0:19,2:21:53:0,53,834	0/1:7,13:20:9:9,0,266	1/1:0,13:13:17:43,17,0	0/0:11,5:16:21:0,21,475
superscaffold15	479956	.	C	T	86412.2	.	ANN=T|intergenic_region|MODIFIER|(nr)_putative_PREDICTED:_uncharacterized_protein_LOC101899859_[Musca_domestica]-CLUMAR_CG001739|CLUMAR_CG001725-CLUMAR_CG001739|intergenic_region|CLUMAR_CG001725-CLUMAR_CG001739|||n.479956C>T||||||	GT:AD:DP:GQ:PGT:PID:PL	0/1:2,18:20:30:0|1:479956_C_T:721,0,30	0/1:13,19:32:99:0|1:479930_G_T:710,0,489	1/1:0,26:26:81:1|1:479930_G_T:1204,81,0	0/1:11,18:29:99:0|1:479930_G_T:588,0,406	0/1:12,7:19:99:0|1:479956_C_T:230,0,482	0/0:41,2:43:77:.:.:0,77,1001	0/1:20,18:38:99:.:.:327,0,748	0/1:14,20:34:99:0|1:479956_C_T:798,0,507	1/1:0,25:25:78:1|1:479956_C_T:1143,78,0	0/0:42,0:42:99:.:.:0,106,1016	0/0:48,0:48:99:.:.:0,120,1800	0/0:44,0:44:99:.:.:0,109,1277	0/1:22,25:47:99:0|1:479930_G_T:961,0,849	0/1:21,39:60:99:0|1:479956_C_T:1574,0,724	0/1:21,13:34:99:0|1:479956_C_T:463,0,822	0/1:26,17:43:99:0|1:479956_C_T:617,0,991	1/1:0,53:53:99:1|1:479956_C_T:2311,162,0	0/0:38,0:38:99:.:.:0,105,1575	0/1:16,16:32:99:.:.:323,0,335	0/0:46,0:46:99:.:.:0,111,1147	0/0:37,0:37:84:.:.:0,84,879	0/1:25,27:52:99:0|1:479956_C_T:1080,0,965	0/0:37,2:39:27:0|1:479956_C_T:0,27,1575	0/0:46,0:46:99:.:.:0,100,1090	0/1:19,20:39:99:0|1:479956_C_T:804,0,729	0/1:23,17:40:99:0|1:479956_C_T:625,0,913	0/0:36,0:36:99:.:.:0,102,1530	0/0:29,0:29:87:.:.:0,87,754	0/1:12,4:16:99:0|1:479956_C_T:132,0,492	0/1:23,16:39:99:.:.:300,0,452	0/0:25,0:25:72:.:.:0,72,643	1/1:0,12:12:36:1|1:479956_C_T:540,36,0	0/0:25,0:25:49:.:.:0,49,582	0/1:14,12:26:99:0|1:479956_C_T:443,0,552	0/1:3,37:40:15:0|1:479956_C_T:1495,0,15	1/1:0,62:62:99:1|1:479956_C_T:2698,187,0	0/0:33,2:35:53:.:.:0,53,1013	0/0:25,0:25:49:.:.:0,49,568	0/1:10,18:28:99:0|1:479956_C_T:726,0,293	1/1:0,26:26:78:1|1:479956_C_T:1151,78,0	0/0:27,0:27:78:.:.:0,78,1170	0/0:18,0:18:54:.:.:0,54,443	0/1:13,12:25:99:0|1:479930_G_T:485,0,507	1/1:0,32:32:96:1|1:479956_C_T:1434,96,0	0/1:30,13:43:99:0|1:479930_G_T:438,0,1170	1/1:0,36:36:99:1|1:479930_G_T:1620,108,0	1/1:0,27:27:81:1|1:479956_C_T:1196,81,0	0/0:30,0:30:78:.:.:0,78,1170	0/0:15,0:15:45:.:.:0,45,373	0/1:15,17:32:99:0|1:479930_G_T:649,0,530	1/1:0,28:28:84:1|1:479956_C_T:1190,84,0	0/0:37,0:37:85:.:.:0,85,887	1/1:0,37:37:99:1|1:479956_C_T:1612,114,0	0/0:31,0:31:81:.:.:0,81,1215	0/0:24,0:24:72:.:.:0,72,593	0/1:4,27:31:87:0|1:479956_C_T:1083,0,87	0/1:11,9:20:99:0|1:479956_C_T:345,0,440	0/0:30,0:30:64:.:.:0,64,691	1/1:0,26:26:78:1|1:479930_G_T:1170,78,0	1/1:0,26:26:90:1|1:479930_G_T:1309,90,0	1/1:0,19:19:60:1|1:479956_C_T:880,60,0	0/0:19,0:19:54:.:.:0,54,810	0/0:32,0:32:93:.:.:0,93,788	1/1:3,42:45:61:.:.:1030,61,0	0/1:11,9:20:99:0|1:479956_C_T:345,0,435	0/0:33,0:33:72:.:.:0,72,762	1/1:0,21:21:63:1|1:479930_G_T:945,63,0	0/1:12,24:36:99:0|1:479956_C_T:989,0,390	1/1:0,29:29:90:1|1:479956_C_T:1309,90,0	0/1:17,9:26:99:.:.:154,0,390	0/0:45,0:45:99:.:.:0,116,1116	0/0:30,0:30:87:.:.:0,87,1305	0/1:3,35:38:9:0|1:479956_C_T:1548,0,9	0/1:25,15:40:99:0|1:479956_C_T:536,0,958	0/0:16,0:16:48:.:.:0,48,400	1/1:0,26:26:81:1|1:479956_C_T:1172,81,0	1/1:0,29:29:90:1|1:479956_C_T:1282,90,0	0/1:9,15:24:99:0|1:479930_G_T:603,0,274	0/0:40,0:40:99:.:.:0,101,989	0/1:15,9:24:99:0|1:479956_C_T:298,0,626	1/1:0,25:25:75:1|1:479956_C_T:1102,75,0	0/0:22,0:22:40:.:.:0,40,494	0/0:31,0:31:81:.:.:0,81,1215	0/0:25,0:25:72:.:.:0,72,643	1/1:0,39:39:99:1|1:479956_C_T:1730,123,0	1/1:0,22:22:66:1|1:479956_C_T:958,66,0	0/1:18,15:33:99:.:.:281,0,705	0/0:21,0:21:41:.:.:0,41,481	1/1:0,30:30:90:1|1:479956_C_T:1335,90,0	0/0:30,0:30:64:.:.:0,64,703	0/0:28,0:28:81:.:.:0,81,708	1/1:0,27:27:81:1|1:479956_C_T:1157,81,0	1/1:0,30:30:90:1|1:479930_G_T:1350,90,0	0/1:10,9:19:99:0|1:479956_C_T:348,0,391	1/1:0,36:36:99:1|1:479930_G_T:1620,108,0	0/0:34,0:34:99:.:.:0,102,884	0/0:35,0:35:99:.:.:0,105,864	0/1:4,25:29:15:.:.:550,0,15	1/1:0,28:28:90:1|1:479956_C_T:1229,90,0	0/0:30,0:30:14:.:.:0,14,599	0/1:3,31:34:13:0|1:479956_C_T:1209,0,13	0/1:12,15:27:99:0|1:479956_C_T:584,0,438	1/1:0,26:26:78:1|1:479910_C_A:1170,78,0	0/1:7,8:15:99:0|1:479930_G_T:296,0,236	0/0:23,0:23:63:.:.:0,63,945	0/1:22,26:48:99:0|1:479956_C_T:1006,0,846	0/0:36,0:36:99:.:.:0,102,1530	0/1:10,21:31:99:0|1:479956_C_T:820,0,275	1/1:0,18:18:54:1|1:479956_C_T:810,54,0	1/1:0,52:52:99:1|1:479956_C_T:2252,156,0	0/0:24,0:24:60:.:.:0,60,665	0/0:33,0:33:99:.:.:0,99,836	0/1:13,7:20:99:0|1:479956_C_T:275,0,524	0/1:17,15:32:99:.:.:274,0,332	0/1:18,16:34:99:.:.:310,0,412	0/0:33,0:33:80:.:.:0,80,832	0/1:12,8:20:99:0|1:479956_C_T:287,0,483	0/0:27,0:27:71:.:.:0,71,722	0/0:18,0:18:48:.:.:0,48,720	0/0:20,0:20:60:.:.:0,60,503	0/0:22,0:22:60:.:.:0,60,569	0/1:9,5:14:99:0|1:479956_C_T:183,0,363	0/0:24,0:24:69:.:.:0,69,1035	0/1:28,13:41:99:.:.:221,0,989	0/0:30,0:30:90:.:.:0,90,738	0/0:32,0:32:93:.:.:0,93,1395	0/1:13,11:24:99:0|1:479956_C_T:381,0,491	0/0:21,0:21:37:.:.:0,37,469	0/0:23,0:23:69:.:.:0,69,572	0/0:27,0:27:66:.:.:0,66,990	0/0:25,0:25:72:.:.:0,72,609	0/0:29,0:29:81:.:.:0,81,1215	0/1:16,21:37:99:0|1:479930_G_T:813,0,551	0/0:30,0:30:90:.:.:0,90,753	0/0:22,0:22:40:.:.:0,40,503	0/0:28,0:28:84:.:.:0,84,689	0/1:12,17:29:99:0|1:479930_G_T:678,0,433	0/0:33,1:34:60:0|1:479956_C_T:0,60,1403	0/1:13,14:27:99:.:.:272,0,281	1/1:0,37:37:99:1|1:479930_G_T:1665,111,0	0/0:24,0:24:72:.:.:0,72,604	0/1:13,4:17:52:.:.:52,0,394	1/1:0,26:26:78:1|1:479956_C_T:1107,78,0	0/1:4,29:33:61:.:.:1127,0,61	1/1:0,32:32:96:1|1:479930_G_T:1440,96,0	0/1:13,8:21:99:0|1:479930_G_T:259,0,441	1/1:0,26:26:81:1|1:479956_C_T:1115,81,0	1/1:0,15:15:48:1|1:479930_G_T:720,48,0	0/0:22,0:22:60:.:.:0,60,900	0/0:19,0:19:54:.:.:0,54,810	0/1:12,10:22:99:0|1:479930_G_T:343,0,474	0/1:4,16:20:99:.:.:593,0,120	0/1:10,11:21:99:0|1:479956_C_T:381,0,367	0/1:12,7:19:99:0|1:479930_G_T:255,0,506	1/1:1,33:34:90:1|1:479956_C_T:1444,90,0	0/1:9,25:34:99:0|1:479956_C_T:950,0,303	0/1:19,5:24:99:0|1:479956_C_T:153,0,762	0/1:9,15:24:99:0|1:479956_C_T:582,0,355	0/1:16,10:26:99:.:.:372,0,609	1/1:2,34:36:18:1|1:479930_G_T:1421,18,0	1/1:0,23:23:69:1|1:479956_C_T:1035,69,0	0/1:24,7:31:99:0|1:479956_C_T:223,0,847	0/1:16,17:33:99:0|1:479930_G_T:666,0,549	0/1:20,11:31:99:0|1:479930_G_T:392,0,802	1/1:1,30:31:82:1|1:479956_C_T:1341,82,0	0/1:16,13:29:99:0|1:479930_G_T:498,0,552	0/0:20,0:20:57:.:.:0,57,855	0/0:32,0:32:84:.:.:0,84,1260
superscaffold15	519964	.	G	A	32448.5	.	ANN=A|missense_variant|MODERATE|(sp)_putative_Protein_muscleblind|CLUMAR_CG001746|transcript|CLUMAR_CG001746-RA|protein_coding|6/7|c.670C>T|p.Pro224Ser|1930/3106|670/771|224/256||	GT:AD:DP:GQ:PGT:PID:PL	0/0:13,0:13:33:.:.:0,33,495	0/0:22,0:22:66:.:.:0,66,543	0/0:18,0:18:54:.:.:0,54,441	0/0:22,0:22:66:.:.:0,66,537	0/1:14,3:17:65:.:.:65,0,292	1/1:1,11:12:11:.:.:258,11,0	0/1:7,11:18:99:.:.:228,0,110	0/1:7,11:18:99:.:.:208,0,104	0/0:24,0:24:72:.:.:0,72,591	0/0:30,0:30:90:.:.:0,90,743	0/0:23,0:23:69:.:.:0,69,606	0/0:22,0:22:60:.:.:0,60,544	0/0:27,0:27:72:.:.:0,72,1080	0/0:22,0:22:63:.:.:0,63,542	0/0:21,0:21:60:.:.:0,60,528	0/0:20,0:20:54:.:.:0,54,810	0/0:32,0:32:90:.:.:0,90,788	0/0:11,0:11:33:.:.:0,33,272	0/0:15,0:15:42:.:.:0,42,630	0/0:29,0:29:60:.:.:0,60,666	0/0:16,0:16:48:.:.:0,48,393	0/0:18,0:18:0:.:.:0,0,295	0/0:22,0:22:63:.:.:0,63,544	0/0:20,0:20:60:.:.:0,60,516	0/0:18,0:18:54:.:.:0,54,481	0/0:20,0:20:36:.:.:0,36,444	0/0:21,0:21:37:.:.:0,37,478	0/0:23,0:23:66:.:.:0,66,597	0/0:23,0:23:45:.:.:0,45,520	0/0:26,0:26:69:.:.:0,69,1035	0/0:26,0:26:78:.:.:0,78,640	0/1:1,6:7:4:.:.:133,0,4	1/1:0,24:24:72:.:.:627,72,0	1/1:0,14:14:42:.:.:359,42,0	0/0:23,0:23:66:.:.:0,66,569	0/1:9,12:21:99:.:.:253,0,144	1/1:1,14:15:20:.:.:342,20,0	0/1:8,13:21:99:.:.:268,0,134	1/1:1,24:25:50:.:.:598,50,0	0/1:9,7:16:99:.:.:126,0,174	1/1:0,15:15:45:.:.:382,45,0	1/1:0,9:9:27:.:.:234,27,0	0/0:6,0:6:18:.:.:0,18,147	0/0:21,0:21:60:.:.:0,60,900	0/1:6,10:16:99:.:.:209,0,100	0/0:25,0:25:53:.:.:0,53,572	0/1:11,15:26:99:.:.:307,0,192	1/1:0,21:21:63:.:.:537,63,0	1/1:0,19:19:57:.:.:482,57,0	0/0:22,0:22:63:.:.:0,63,945	0/0:25,0:25:72:.:.:0,72,614	0/0:18,0:18:51:.:.:0,51,765	0/1:6,3:9:50:.:.:50,0,121	1/1:0,25:27:75:.:.:638,75,0	1/1:0,12:12:36:.:.:302,36,0	0/0:16,0:16:22:.:.:0,22,345	0/0:33,0:33:93:.:.:0,93,1395	1/1:0,16:16:48:.:.:415,48,0	0/0:20,0:20:37:.:.:0,37,446	0/1:6,6:12:99:.:.:104,0,114	1/1:0,16:16:48:.:.:420,48,0	1/1:0,11:11:33:.:.:272,33,0	1/1:0,14:14:42:.:.:366,42,0	0/0:27,0:27:69:.:.:0,69,1035	0/0:27,0:27:81:.:.:0,81,665	0/1:10,6:16:99:.:.:109,0,194	0/0:21,0:21:60:.:.:0,60,509	1/1:0,19:19:57:.:.:494,57,0	0/0:28,0:28:75:.:.:0,75,1125	0/0:18,0:18:54:.:.:0,54,444	0/1:7,13:20:99:.:.:275,0,112	0/0:17,0:17:51:.:.:0,51,420	0/1:5,10:15:78:.:.:212,0,78	0/1:13,12:25:99:.:.:232,0,243	1/1:0,21:21:63:.:.:539,63,0	0/0:22,0:22:66:.:.:0,66,541	0/0:25,0:25:72:.:.:0,72,618	1/1:0,15:15:45:.:.:385,45,0	1/1:2,21:23:20:.:.:497,20,0	0/0:22,0:22:60:.:.:0,60,544	0/0:25,0:25:72:.:.:0,72,618	0/1:6,6:12:99:.:.:115,0,112	1/1:0,25:25:75:.:.:652,75,0	1/1:1,15:16:23:.:.:360,23,0	0/1:4,11:15:56:.:.:208,0,56	0/1:15,8:23:99:.:.:136,0,296	1/1:0,21:21:63:.:.:540,63,0	0/0:34,0:34:0:.:.:0,0,637	0/0:26,0:26:75:.:.:0,75,643	1/1:0,24:24:72:.:.:613,72,0	0/0:15,0:15:42:.:.:0,42,630	0/0:17,0:17:45:.:.:0,45,675	1/1:1,20:21:38:.:.:488,38,0	0/0:21,0:21:60:.:.:0,60,900	0/0:20,0:20:57:.:.:0,57,855	1/1:0,18:18:54:.:.:462,54,0	1/1:1,23:24:47:.:.:581,47,0	0/0:21,0:21:63:.:.:0,63,517	0/0:29,0:29:61:.:.:0,61,664	1/1:0,18:18:54:.:.:457,54,0	1/1:0,24:24:72:.:.:614,72,0	0/0:17,0:17:51:.:.:0,51,420	0/1:12,5:17:78:.:.:78,0,244	0/1:8,6:14:99:.:.:117,0,155	1/1:0,20:20:60:.:.:514,60,0	0/0:27,0:27:81:.:.:0,81,664	0/0:16,0:16:48:.:.:0,48,393	1/1:1,11:12:26:.:.:280,26,0	0/0:15,0:15:45:.:.:0,45,371	1/1:1,21:22:41:.:.:496,41,0	1/1:0,17:17:51:.:.:434,51,0	1/1:0,16:16:48:.:.:408,48,0	0/0:20,0:20:34:.:.:0,34,441	0/0:19,0:19:54:.:.:0,54,810	1/1:1,9:10:5:.:.:203,5,0	1/1:1,24:25:50:.:.:598,50,0	0/0:10,0:10:30:.:.:0,30,245	1/1:0,10:10:30:.:.:257,30,0	0/1:3,13:16:26:.:.:276,0,26	1/1:0,17:17:51:.:.:437,51,0	1/1:0,18:18:54:.:.:457,54,0	1/1:2,26:28:35:.:.:607,35,0	1/1:1,14:15:20:.:.:326,20,0	0/1:13,8:21:99:.:.:140,0,243	1/1:0,28:28:84:.:.:731,84,0	1/1:0,19:19:57:.:.:488,57,0	1/1:0,18:18:54:.:.:462,54,0	1/1:0,27:27:81:.:.:683,81,0	1/1:0,16:16:48:.:.:406,48,0	0/1:10,7:17:99:.:.:129,0,195	1/1:0,16:16:48:.:.:399,48,0	1/1:0,20:20:60:.:.:502,60,0	1/1:0,20:20:60:1|1:519964_G_A:547,60,0	1/1:0,8:8:24:.:.:195,24,0	1/1:1,12:13:14:.:.:283,14,0	1/1:0,11:11:33:.:.:276,33,0	0/0:24,0:24:47:.:.:0,47,544	1/1:0,29:29:87:.:.:732,87,0	1/1:0,14:14:42:.:.:353,42,0	0/0:20,0:20:34:.:.:0,34,444	0/1:6,6:12:99:.:.:113,0,111	0/0:11,0:11:33:.:.:0,33,272	0/0:19,0:19:57:.:.:0,57,486	0/0:22,1:23:43:.:.:0,43,514	0/1:12,9:21:99:.:.:168,0,232	1/1:1,18:19:32:.:.:438,32,0	0/1:10,15:25:99:.:.:302,0,142	0/1:5,8:13:84:.:.:161,0,84	0/1:4,9:13:59:.:.:196,0,59	0/1:5,9:14:77:.:.:189,0,77	0/1:10,11:21:99:.:.:220,0,181	0/1:23,7:30:79:.:.:79,0,474	0/0:12,0:12:36:.:.:0,36,297	0/1:7,5:12:92:.:.:92,0,136	0/1:3,12:15:29:.:.:269,0,29	0/0:23,0:23:63:.:.:0,63,945	0/1:11,5:16:86:.:.:86,0,219	0/1:13,7:20:99:.:.:122,0,260	1/1:1,19:20:35:.:.:463,35,0	0/1:21,3:24:3:.:.:3,0,444	1/1:0,22:22:66:.:.:562,66,0	0/1:14,7:21:97:.:.:97,0,266	1/1:1,19:20:35:.:.:461,35,0	0/0:14,0:14:39:.:.:0,39,585	0/1:14,13:27:99:.:.:252,0,248	0/0:12,0:12:36:.:.:0,36,293	1/1:0,23:23:69:.:.:584,69,0	1/1:0,20:20:60:.:.:508,60,0
superscaffold15	520418	.	T	A	50431.5	.	ANN=A|intron_variant|MODIFIER|(sp)_putative_Protein_muscleblind|CLUMAR_CG001746|transcript|CLUMAR_CG001746-RA|protein_coding|4/6|c.565-284A>T||||||	GT:AD:DP:GQ:PGT:PID:PL	0/0:24,0:24:69:.:.:0,69,1035	0/0:34,0:34:96:.:.:0,96,1440	0/1:6,4:10:99:0|1:520418_T_A:150,0,224	0/0:29,0:29:39:.:.:0,39,638	0/1:7,3:10:99:0|1:520418_T_A:105,0,275	1/1:0,15:15:45:1|1:520418_T_A:675,45,0	0/1:5,14:19:99:0|1:520418_T_A:573,0,168	0/1:7,12:19:99:0|1:520418_T_A:503,0,218	0/0:14,0:14:39:.:.:0,39,585	0/0:13,0:13:36:.:.:0,36,540	0/0:23,0:23:57:.:.:0,57,855	0/0:19,0:19:54:.:.:0,54,810	0/0:21,0:21:60:.:.:0,60,538	0/0:18,0:18:45:.:.:0,45,675	0/0:12,0:12:36:.:.:0,36,314	0/0:7,0:7:21:.:.:0,21,180	0/0:18,0:18:54:.:.:0,54,442	0/0:11,0:11:33:.:.:0,33,271	0/0:12,0:12:36:.:.:0,36,314	0/0:13,0:13:36:.:.:0,36,540	0/0:7,0:7:21:.:.:0,21,173	0/0:1,0:1:3:.:.:0,3,25	0/0:20,0:20:57:.:.:0,57,855	0/0:15,0:15:42:.:.:0,42,630	0/0:10,0:10:30:.:.:0,30,262	0/0:12,0:12:36:.:.:0,36,297	0/0:10,0:10:30:.:.:0,30,247	0/0:23,0:23:69:.:.:0,69,589	0/0:22,0:22:66:.:.:0,66,544	0/0:12,0:12:36:.:.:0,36,297	0/0:15,0:15:42:.:.:0,42,630	0/0:9,0:9:0:.:.:0,0,113	1/1:0,15:15:45:1|1:520418_T_A:613,45,0	1/1:0,23:23:69:1|1:520418_T_A:1035,69,0	0/0:21,0:21:11:.:.:0,11,430	0/1:15,11:26:99:0|1:520418_T_A:406,0,597	0/1:6,6:12:99:0|1:520418_T_A:234,0,179	0/1:1,5:6:27:0|1:520418_T_A:207,0,27	0/0:26,0:26:53:.:.:0,53,625	0/1:7,4:11:99:0|1:520418_T_A:182,0,276	0/1:1,9:10:12:0|1:520418_T_A:378,0,12	1/1:0,14:14:42:1|1:520418_T_A:630,42,0	0/0:7,0:7:21:.:.:0,21,173	0/0:24,0:24:72:.:.:0,72,614	0/1:7,7:14:99:0|1:520418_T_A:261,0,257	0/0:18,0:18:54:.:.:0,54,442	0/0:19,0:19:45:.:.:0,45,675	1/1:0,20:20:60:1|1:520418_T_A:893,60,0	1/1:0,24:24:72:1|1:520418_T_A:1060,72,0	0/0:29,0:29:81:.:.:0,81,717	0/0:18,0:18:51:.:.:0,51,765	0/0:15,0:15:45:.:.:0,45,386	0/0:24,0:24:72:.:.:0,72,612	1/1:0,10:10:30:1|1:520418_T_A:450,30,0	1/1:0,13:13:42:1|1:520418_T_A:629,42,0	0/1:10,3:13:96:0|1:520418_T_A:96,0,411	0/0:18,0:18:51:.:.:0,51,765	1/1:0,14:14:45:1|1:520418_T_A:651,45,0	0/0:28,0:28:49:.:.:0,49,640	0/0:18,0:18:51:.:.:0,51,765	0/0:19,0:19:22:.:.:0,22,427	0/1:8,2:10:60:0|1:520418_T_A:60,0,330	1/1:0,15:15:45:1|1:520418_T_A:675,45,0	0/0:24,0:24:72:.:.:0,72,617	0/0:14,0:14:36:.:.:0,36,540	0/1:3,10:13:96:0|1:520418_T_A:411,0,96	0/0:21,0:21:60:.:.:0,60,900	0/1:7,12:19:99:0|1:520418_T_A:475,0,255	0/0:20,0:20:57:.:.:0,57,855	0/1:4,7:11:99:0|1:520418_T_A:282,0,147	0/1:7,15:22:99:0|1:520418_T_A:629,0,239	0/0:16,0:16:0:.:.:0,0,313	0/1:5,6:11:99:0|1:520418_T_A:237,0,192	0/1:7,17:24:99:0|1:520418_T_A:673,0,243	1/1:0,17:17:51:1|1:520418_T_A:748,51,0	0/0:20,0:20:57:.:.:0,57,855	0/1:4,5:9:99:0|1:520418_T_A:198,0,153	1/1:0,8:8:27:1|1:520418_T_A:381,27,0	1/1:0,33:33:99:1|1:520418_T_A:1431,99,0	0/0:10,0:10:30:.:.:0,30,257	0/0:21,0:21:60:.:.:0,60,538	1/1:1,30:31:51:1|1:520418_T_A:1289,51,0	0/1:6,6:12:99:0|1:520418_T_A:234,0,234	0/1:2,12:14:48:0|1:520418_T_A:498,0,48	0/1:7,6:13:99:0|1:520418_T_A:221,0,276	0/0:30,0:30:90:.:.:0,90,771	1/1:0,21:21:63:1|1:520418_T_A:945,63,0	0/1:21,3:24:60:0|1:520418_T_A:60,0,894	0/0:27,0:27:55:.:.:0,55,643	1/1:0,17:17:54:1|1:520418_T_A:771,54,0	0/0:22,0:22:60:.:.:0,60,900	0/0:13,0:13:33:.:.:0,33,495	0/1:16,6:22:99:0|1:520418_T_A:186,0,654	0/0:21,0:21:40:.:.:0,40,488	0/0:9,0:9:21:.:.:0,21,315	1/1:0,18:18:54:1|1:520418_T_A:810,54,0	1/1:0,21:21:66:1|1:520418_T_A:930,66,0	0/0:22,0:22:60:.:.:0,60,900	0/0:23,0:23:66:.:.:0,66,586	0/1:4,4:8:99:0|1:520418_T_A:156,0,156	0/1:2,13:15:42:0|1:520418_T_A:557,0,42	0/0:13,0:13:39:.:.:0,39,321	0/0:15,0:15:21:.:.:0,21,343	0/1:5,3:8:99:0|1:520418_T_A:111,0,201	1/1:0,16:16:48:1|1:520418_T_A:689,48,0	0/0:24,0:24:66:.:.:0,66,990	0/0:14,0:14:42:.:.:0,42,342	1/1:0,12:12:36:1|1:520418_T_A:540,36,0	0/1:6,5:11:99:0|1:520418_T_A:192,0,237	0/0:19,0:19:42:.:.:0,42,630	1/1:0,16:16:48:1|1:520418_T_A:694,48,0	1/1:0,18:18:54:1|1:520418_T_A:790,54,0	0/1:9,2:11:57:0|1:520418_T_A:57,0,372	0/0:17,0:17:51:.:.:0,51,432	0/1:2,12:14:36:0|1:520418_T_A:515,0,36	0/1:2,11:13:51:0|1:520418_T_A:456,0,51	0/0:10,0:10:30:.:.:0,30,247	1/1:0,17:17:51:1|1:520418_T_A:765,51,0	1/1:0,19:19:57:1|1:520418_T_A:835,57,0	1/1:0,16:16:48:1|1:520418_T_A:687,48,0	1/1:0,12:12:36:1|1:520418_T_A:520,36,0	1/1:0,14:14:42:1|1:520418_T_A:630,42,0	1/1:0,15:15:45:1|1:520418_T_A:675,45,0	0/1:14,14:28:99:0|1:520418_T_A:546,0,513	1/1:0,26:26:81:1|1:520418_T_A:1193,81,0	1/1:0,20:20:63:1|1:520418_T_A:917,63,0	1/1:0,21:21:63:1|1:520418_T_A:945,63,0	1/1:0,19:19:57:1|1:520418_T_A:845,57,0	1/1:0,13:13:39:1|1:520418_T_A:565,39,0	0/1:9,12:21:99:0|1:520418_T_A:477,0,342	1/1:0,11:11:36:1|1:520418_T_A:483,36,0	0/1:10,12:22:99:0|1:520418_T_A:454,0,350	1/1:0,20:20:60:1|1:520418_T_A:869,60,0	1/1:0,9:9:27:1|1:520418_T_A:385,27,0	1/1:0,20:20:60:1|1:520418_T_A:893,60,0	1/1:0,13:13:39:1|1:520418_T_A:585,39,0	0/0:13,0:13:0:.:.:0,0,236	1/1:0,20:20:60:1|1:520418_T_A:876,60,0	1/1:0,19:19:57:1|1:520418_T_A:815,57,0	0/0:12,0:12:10:.:.:0,10,262	0/1:6,14:20:99:0|1:520418_T_A:570,0,210	0/1:14,4:18:94:0|1:520418_T_A:94,0,576	0/0:15,0:15:19:.:.:0,19,332	0/0:7,0:7:0:.:.:0,0,75	0/1:16,8:24:99:0|1:520418_T_A:271,0,648	1/1:0,16:16:48:1|1:520418_T_A:720,48,0	0/1:6,5:11:99:0|1:520418_T_A:192,0,237	0/1:16,7:23:99:0|1:520418_T_A:246,0,645	./.:0,0:0:.:.:.:0,0,0	0/1:1,6:7:24:0|1:520418_T_A:249,0,24	0/1:3,9:12:99:0|1:520418_T_A:369,0,99	0/1:16,3:19:64:0|1:520418_T_A:64,0,643	0/0:13,0:13:39:.:.:0,39,321	0/1:7,9:16:99:0|1:520418_T_A:357,0,251	0/1:7,8:15:99:0|1:520418_T_A:268,0,261	0/0:27,0:27:42:.:.:0,42,630	0/1:8,17:25:99:0|1:520418_T_A:690,0,285	0/1:13,7:20:99:0|1:520418_T_A:255,0,525	0/1:2,25:27:0:0|1:520418_T_A:1018,0,0	0/0:21,0:21:37:.:.:0,37,486	1/1:0,25:25:81:1|1:520418_T_A:1157,81,0	0/1:4,17:21:99:0|1:520418_T_A:702,0,117	0/1:1,14:15:0:0|1:520418_T_A:559,0,0	0/0:17,0:17:45:.:.:0,45,675	0/1:9,15:24:99:0|1:520418_T_A:603,0,333	0/0:21,0:21:60:.:.:0,60,536	1/1:0,18:18:57:1|1:520418_T_A:811,57,0	0/1:1,11:12:9:0|1:520418_T_A:459,0,9
superscaffold15	520422	.	A	G	50442.2	.	ANN=G|intron_variant|MODIFIER|(sp)_putative_Protein_muscleblind|CLUMAR_CG001746|transcript|CLUMAR_CG001746-RA|protein_coding|4/6|c.565-288T>C||||||	GT:AD:DP:GQ:PGT:PID:PL	0/0:24,0:24:69:.:.:0,69,1035	0/0:33,0:33:90:.:.:0,90,1350	0/1:6,4:10:99:0|1:520418_T_A:150,0,224	0/0:29,0:29:62:.:.:0,62,689	0/1:7,3:10:99:0|1:520418_T_A:105,0,275	1/1:0,15:15:45:1|1:520418_T_A:675,45,0	0/1:5,14:19:99:0|1:520418_T_A:573,0,168	0/1:6,13:19:99:0|1:520418_T_A:503,0,218	0/0:13,0:13:36:.:.:0,36,540	0/0:12,0:12:33:.:.:0,33,495	0/0:24,0:24:50:.:.:0,50,582	0/0:19,0:19:51:.:.:0,51,765	0/0:24,0:24:72:.:.:0,72,593	0/0:17,0:17:42:.:.:0,42,630	0/0:12,0:12:33:.:.:0,33,495	0/0:8,0:8:24:.:.:0,24,195	0/0:18,0:18:54:.:.:0,54,442	0/0:11,0:11:33:.:.:0,33,271	0/0:12,0:12:30:.:.:0,30,450	0/0:13,0:13:39:.:.:0,39,321	0/0:7,0:7:21:.:.:0,21,173	0/0:1,0:1:3:.:.:0,3,25	0/0:20,0:20:35:.:.:0,35,473	0/0:15,0:15:45:.:.:0,45,379	0/0:10,0:10:30:.:.:0,30,261	0/0:12,0:12:36:.:.:0,36,297	0/0:12,0:12:36:.:.:0,36,303	0/0:23,0:23:69:.:.:0,69,589	0/0:22,0:22:66:.:.:0,66,544	0/0:14,0:14:42:.:.:0,42,346	0/0:14,0:14:39:.:.:0,39,585	0/0:9,0:9:2:.:.:0,2,181	1/1:0,13:13:39:1|1:520418_T_A:579,39,0	1/1:0,23:23:69:1|1:520418_T_A:1035,69,0	0/0:21,0:21:14:.:.:0,14,445	0/1:15,11:26:99:0|1:520418_T_A:406,0,597	0/1:5,6:11:99:0|1:520418_T_A:237,0,169	0/1:1,5:6:27:0|1:520418_T_A:207,0,27	0/0:27,0:27:81:.:.:0,81,667	0/1:7,6:13:99:0|1:520418_T_A:182,0,276	0/1:1,10:11:12:0|1:520418_T_A:378,0,12	1/1:0,14:14:42:1|1:520418_T_A:630,42,0	0/0:8,0:8:21:.:.:0,21,315	0/0:24,0:24:72:.:.:0,72,614	0/1:8,7:15:99:0|1:520418_T_A:258,0,280	0/0:18,0:18:54:.:.:0,54,442	0/0:19,0:19:45:.:.:0,45,675	1/1:0,20:20:60:1|1:520418_T_A:893,60,0	1/1:0,23:23:72:1|1:520418_T_A:1060,72,0	0/0:29,0:29:81:.:.:0,81,717	0/0:20,0:20:60:.:.:0,60,492	0/0:15,0:15:45:.:.:0,45,386	0/0:26,0:26:75:.:.:0,75,680	1/1:0,10:10:30:1|1:520418_T_A:450,30,0	1/1:0,15:15:45:1|1:520418_T_A:638,45,0	0/1:10,4:14:99:0|1:520418_T_A:102,0,408	0/0:18,0:18:48:.:.:0,48,720	1/1:0,15:15:45:1|1:520418_T_A:651,45,0	0/0:30,0:30:32:.:.:0,32,647	0/0:19,0:19:57:.:.:0,57,470	0/0:21,0:21:28:.:.:0,28,460	0/1:8,2:10:60:0|1:520418_T_A:60,0,330	1/1:0,15:15:45:1|1:520418_T_A:675,45,0	0/0:22,0:22:60:.:.:0,60,900	0/0:15,0:15:39:.:.:0,39,585	0/1:4,10:14:99:0|1:520418_T_A:408,0,113	0/0:21,0:21:60:.:.:0,60,900	0/1:7,13:20:99:0|1:520418_T_A:475,0,255	0/0:20,0:20:57:.:.:0,57,855	0/1:4,7:11:99:0|1:520418_T_A:282,0,147	0/1:7,16:23:99:0|1:520418_T_A:629,0,239	0/0:15,0:15:0:.:.:0,0,291	0/1:5,6:11:99:0|1:520418_T_A:237,0,192	0/1:7,16:23:99:0|1:520418_T_A:673,0,243	1/1:0,17:17:51:1|1:520418_T_A:748,51,0	0/0:21,0:21:37:.:.:0,37,469	0/1:4,5:9:99:0|1:520418_T_A:198,0,153	1/1:0,9:9:27:1|1:520418_T_A:381,27,0	1/1:0,33:33:99:1|1:520418_T_A:1427,99,0	0/0:11,0:11:33:.:.:0,33,272	0/0:21,0:21:60:.:.:0,60,538	1/1:1,31:32:51:1|1:520418_T_A:1289,51,0	0/1:6,6:12:99:0|1:520418_T_A:234,0,234	0/1:2,13:15:45:0|1:520418_T_A:505,0,45	0/1:8,6:14:99:0|1:520418_T_A:218,0,293	0/0:30,0:30:90:.:.:0,90,771	1/1:0,22:22:66:1|1:520418_T_A:955,66,0	0/1:22,3:25:60:0|1:520418_T_A:60,0,894	0/0:27,0:27:56:.:.:0,56,651	1/1:0,18:18:54:1|1:520418_T_A:771,54,0	0/0:22,0:22:60:.:.:0,60,900	0/0:13,0:13:36:.:.:0,36,540	0/1:16,6:22:99:0|1:520418_T_A:186,0,654	0/0:21,0:21:60:.:.:0,60,513	0/0:8,0:8:24:.:.:0,24,198	1/1:0,18:18:54:1|1:520418_T_A:810,54,0	1/1:0,20:20:66:1|1:520418_T_A:930,66,0	0/0:22,0:22:60:.:.:0,60,900	0/0:23,0:23:66:.:.:0,66,586	0/1:4,6:10:99:0|1:520418_T_A:172,0,151	0/1:2,14:16:42:0|1:520418_T_A:557,0,42	0/0:14,0:14:42:.:.:0,42,344	0/0:16,0:16:42:.:.:0,42,630	0/1:5,3:8:99:0|1:520418_T_A:111,0,201	1/1:0,15:15:45:1|1:520418_T_A:668,45,0	0/0:25,0:25:69:.:.:0,69,1035	0/0:14,0:14:42:.:.:0,42,342	1/1:0,12:12:36:1|1:520418_T_A:540,36,0	0/1:6,5:11:99:0|1:520418_T_A:192,0,237	0/0:13,0:13:39:.:.:0,39,332	1/1:0,15:15:45:1|1:520418_T_A:673,45,0	1/1:0,17:17:54:1|1:520418_T_A:790,54,0	0/1:9,2:11:57:0|1:520418_T_A:57,0,372	0/0:18,0:18:51:.:.:0,51,765	0/1:2,13:15:36:0|1:520418_T_A:515,0,36	0/1:2,11:13:51:0|1:520418_T_A:456,0,51	0/0:10,0:10:30:.:.:0,30,247	1/1:0,17:17:51:1|1:520418_T_A:765,51,0	1/1:0,18:18:57:1|1:520418_T_A:835,57,0	1/1:0,15:15:48:1|1:520418_T_A:687,48,0	1/1:0,11:11:36:1|1:520418_T_A:520,36,0	1/1:0,14:14:42:1|1:520418_T_A:630,42,0	1/1:0,15:15:45:1|1:520418_T_A:675,45,0	0/1:13,14:27:99:0|1:520418_T_A:549,0,504	1/1:0,27:27:81:1|1:520418_T_A:1193,81,0	1/1:0,21:21:63:1|1:520418_T_A:917,63,0	1/1:0,21:21:63:1|1:520418_T_A:945,63,0	1/1:0,19:19:57:1|1:520418_T_A:845,57,0	1/1:0,12:12:39:1|1:520418_T_A:565,39,0	0/1:9,12:21:99:0|1:520418_T_A:477,0,342	1/1:0,11:11:36:1|1:520418_T_A:483,36,0	0/1:9,11:20:99:0|1:520418_T_A:457,0,342	1/1:0,20:20:60:1|1:520418_T_A:869,60,0	1/1:0,8:8:27:1|1:520418_T_A:385,27,0	1/1:0,20:20:60:1|1:520418_T_A:893,60,0	1/1:0,13:13:39:1|1:520418_T_A:585,39,0	0/0:13,0:13:14:.:.:0,14,276	1/1:0,22:22:65:1|1:520418_T_A:892,65,0	1/1:0,20:20:60:1|1:520418_T_A:825,60,0	0/0:12,0:12:11:.:.:0,11,254	0/1:6,14:20:99:0|1:520418_T_A:570,0,210	0/1:14,3:17:84:0|1:520418_T_A:84,0,579	0/0:15,0:15:23:.:.:0,23,339	0/0:7,0:7:0:.:.:0,0,75	0/1:16,8:24:99:0|1:520418_T_A:271,0,648	1/1:0,16:16:48:1|1:520418_T_A:720,48,0	0/1:6,6:12:99:0|1:520418_T_A:198,0,235	0/1:16,8:24:99:0|1:520418_T_A:251,0,643	./.:0,0:0:.:.:.:0,0,0	0/1:1,6:7:24:0|1:520418_T_A:249,0,24	0/1:3,9:12:99:0|1:520418_T_A:369,0,99	0/1:16,3:19:64:0|1:520418_T_A:64,0,643	0/0:13,0:13:39:.:.:0,39,321	0/1:7,9:16:99:0|1:520418_T_A:357,0,251	0/1:7,7:14:99:0|1:520418_T_A:275,0,259	0/0:27,0:27:39:.:.:0,39,585	0/1:8,17:25:99:0|1:520418_T_A:690,0,285	0/1:13,7:20:99:0|1:520418_T_A:255,0,525	1/1:2,26:28:5:1|1:520418_T_A:1035,5,0	0/0:21,0:21:38:.:.:0,38,489	1/1:0,27:27:81:1|1:520418_T_A:1157,81,0	0/1:4,17:21:99:0|1:520418_T_A:702,0,117	0/1:1,14:15:0:0|1:520418_T_A:559,0,0	0/0:18,0:18:45:.:.:0,45,675	0/1:9,15:24:99:0|1:520418_T_A:603,0,333	0/0:19,0:19:57:.:.:0,57,483	1/1:0,18:18:57:1|1:520418_T_A:811,57,0	0/1:1,11:12:9:0|1:520418_T_A:459,0,9
superscaffold15	520644	.	A	T	29926.2	.	ANN=T|intron_variant|MODIFIER|(sp)_putative_Protein_muscleblind|CLUMAR_CG001746|transcript|CLUMAR_CG001746-RA|protein_coding|4/6|c.565-510T>A||||||	GT:AD:DP:GQ:PL	0/0:16,0:16:39:0,39,585	0/0:35,0:35:93:0,93,1395	0/0:17,0:17:51:0,51,411	0/0:41,0:41:99:0,99,993	1/1:0,13:13:39:331,39,0	1/1:0,23:23:69:587,69,0	0/1:8,10:18:99:200,0,150	0/1:10,9:19:99:167,0,198	0/0:21,0:21:37:0,37,487	0/0:17,0:17:51:0,51,438	0/0:22,0:22:60:0,60,900	0/0:20,0:20:57:0,57,855	0/0:28,0:28:75:0,75,1125	0/0:20,0:20:57:0,57,855	0/0:12,0:12:36:0,36,294	0/0:14,0:14:39:0,39,585	0/0:20,0:20:60:0,60,512	0/0:19,0:19:35:0,35,442	0/0:18,0:18:51:0,51,765	0/0:18,0:18:54:0,54,463	0/0:2,0:2:6:0,6,46	0/0:6,0:6:18:0,18,145	0/0:25,0:25:72:0,72,612	0/0:17,0:17:48:0,48,720	0/0:16,0:16:48:0,48,396	0/0:10,0:10:30:0,30,247	0/0:28,0:28:81:0,81,689	0/0:14,0:14:42:0,42,346	0/0:19,0:19:35:0,35,440	0/0:18,0:18:54:0,54,457	0/0:18,0:18:51:0,51,765	0/1:2,9:11:18:195,0,18	1/1:0,20:20:60:666,60,0	1/1:0,16:16:48:404,48,0	0/0:26,0:26:6:0,6,520	0/1:12,13:25:99:256,0,231	1/1:1,11:12:13:266,13,0	0/1:6,6:12:99:116,0,113	0/0:22,0:22:57:0,57,855	0/1:9,10:19:99:198,0,173	1/1:1,8:9:1:177,1,0	1/1:0,13:13:39:331,39,0	0/0:14,0:14:39:0,39,585	0/0:15,0:15:45:0,45,371	1/1:0,11:11:33:286,33,0	0/0:21,0:21:41:0,41,493	0/0:16,0:16:26:0,26,364	1/1:0,13:13:39:331,39,0	1/1:0,11:11:33:280,33,0	0/0:26,0:26:31:0,31,567	0/0:20,0:20:60:0,60,495	0/0:23,0:23:63:0,63,945	0/0:21,0:21:41:0,41,493	1/1:0,15:15:45:377,45,0	1/1:0,10:10:30:243,30,0	0/0:14,0:14:0:0,0,257	0/0:20,0:20:60:0,60,510	0/1:4,10:14:60:212,0,60	0/0:24,0:24:69:0,69,1035	0/0:13,0:13:39:0,39,318	0/0:18,0:18:54:0,54,445	1/1:0,12:12:36:293,36,0	1/1:0,20:20:60:510,60,0	0/0:18,0:18:54:0,54,445	0/0:15,0:15:42:0,42,630	0/1:3,15:18:23:328,0,23	0/0:25,0:25:72:0,72,1080	0/1:9,8:17:99:152,0,178	0/0:13,0:13:33:0,33,495	0/1:8,10:18:99:201,0,151	0/1:4,7:11:71:150,0,71	0/1:5,11:16:80:232,0,80	0/1:5,10:15:81:209,0,81	0/1:5,15:20:68:323,0,68	1/1:0,15:15:45:372,45,0	0/0:30,0:30:87:0,87,1305	0/1:8,8:16:99:156,0,156	1/1:0,12:12:36:305,36,0	1/1:0,19:19:57:484,57,0	0/0:18,0:18:54:0,54,445	0/0:28,0:28:81:0,81,1215	1/1:0,19:19:57:484,57,0	0/1:9,5:14:75:75,0,193	1/1:0,19:19:57:484,57,0	0/1:19,7:26:84:84,0,407	0/0:21,0:21:60:0,60,517	1/1:0,25:25:75:638,75,0	0/1:11,13:24:99:248,0,207	0/0:17,2:19:7:0,7,384	1/1:0,14:14:42:356,42,0	0/0:26,0:26:52:0,52,627	0/0:16,0:16:22:0,22,360	0/1:11,14:25:99:282,0,206	0/0:29,0:29:81:0,81,759	0/0:9,0:9:27:0,27,223	1/1:0,18:18:54:456,54,0	1/1:0,17:17:51:412,51,0	0/0:16,0:16:48:0,48,396	0/0:29,0:29:81:0,81,714	0/1:5,5:10:86:86,0,98	1/1:1,11:12:10:255,10,0	0/0:18,0:18:48:0,48,720	0/0:16,0:16:48:0,48,393	0/1:10,6:16:99:105,0,205	1/1:0,18:18:54:459,54,0	0/0:24,0:24:72:0,72,593	0/0:12,0:12:24:0,24,360	1/1:1,18:19:30:430,30,0	0/1:3,5:8:53:104,0,53	0/0:17,0:17:42:0,42,630	1/1:0,25:25:75:634,75,0	1/1:0,17:17:50:399,50,0	0/0:28,0:28:7:0,7,565	0/1:11,18:29:99:373,0,194	0/1:14,4:18:48:48,0,312	1/1:3,22:25:1:489,1,0	0/0:14,0:14:42:0,42,344	1/1:0,11:11:33:270,33,0	1/1:0,17:17:51:419,51,0	1/1:0,17:17:51:426,51,0	1/1:0,19:19:57:474,57,0	1/1:0,16:16:48:400,48,0	1/1:0,18:18:54:449,54,0	1/1:0,29:29:87:734,87,0	1/1:0,25:25:75:635,75,0	1/1:0,27:27:81:687,81,0	1/1:0,21:21:63:513,63,0	1/1:0,25:25:75:636,75,0	1/1:0,23:23:69:573,69,0	0/1:6,8:14:99:162,0,109	1/1:0,17:17:51:425,51,0	1/1:0,18:18:54:447,54,0	1/1:0,24:24:72:604,72,0	1/1:0,13:13:39:329,39,0	1/1:0,12:12:36:292,36,0	1/1:0,14:14:42:340,42,0	0/0:14,0:14:42:0,42,346	1/1:0,25:25:75:624,75,0	1/1:0,22:22:66:560,66,0	0/0:16,0:16:48:0,48,412	0/1:6,5:11:91:91,0,120	0/0:16,0:16:23:0,23,356	0/0:17,0:17:25:0,25,367	0/0:12,0:12:36:0,36,291	0/1:14,5:19:71:71,0,299	0/1:10,20:30:99:412,0,165	0/1:10,8:18:99:148,0,200	0/1:11,7:18:99:129,0,227	0/0:11,0:11:33:0,33,283	0/1:10,6:16:99:105,0,207	0/0:17,0:17:25:0,25,386	0/0:25,0:25:0:0,0,502	0/0:16,0:16:21:0,21,365	0/0:25,0:25:23:0,23,540	0/1:12,15:27:99:301,0,223	0/0:26,0:26:72:0,72,1080	0/1:11,8:19:99:147,0,223	0/1:13,12:25:99:229,0,255	1/1:0,17:17:51:443,51,0	0/0:17,0:17:1:0,1,336	1/1:0,20:20:60:509,60,0	0/1:3,13:16:28:283,0,28	1/1:0,19:19:57:482,57,0	0/0:22,0:22:14:0,14,463	0/1:8,11:19:99:222,0,147	0/0:23,0:23:66:0,66,568	1/1:0,21:21:63:535,63,0	1/1:0,18:18:54:449,54,0
superscaffold15	520675	.	G	T	61418.9	.	ANN=T|intron_variant|MODIFIER|(sp)_putative_Protein_muscleblind|CLUMAR_CG001746|transcript|CLUMAR_CG001746-RA|protein_coding|4/6|c.565-541C>A||||||	GT:AD:DP:GQ:PGT:PID:PL	0/0:13,0:13:39:.:.:0,39,318	0/0:31,0:31:21:.:.:0,21,614	0/0:19,0:19:57:.:.:0,57,464	0/0:37,0:37:85:.:.:0,85,856	1/1:0,17:17:51:1|1:520675_G_T:719,51,0	1/1:0,23:23:69:1|1:520675_G_T:996,69,0	0/1:7,10:17:99:0|1:520675_G_T:377,0,264	0/1:10,12:22:99:0|1:520675_G_T:463,0,363	1/1:0,19:19:57:1|1:520675_G_T:847,57,0	0/0:17,0:17:51:.:.:0,51,420	0/0:16,0:16:48:.:.:0,48,393	1/1:0,20:20:60:1|1:520675_G_T:861,60,0	0/0:25,0:25:52:.:.:0,52,572	0/0:18,0:18:54:.:.:0,54,449	0/0:11,0:11:30:.:.:0,30,450	0/1:5,11:16:99:0|1:520675_G_T:447,0,185	0/0:19,0:19:51:.:.:0,51,765	0/0:21,0:21:63:.:.:0,63,519	1/1:1,17:18:9:1|1:520675_G_T:701,9,0	0/1:13,9:22:99:0|1:520675_G_T:336,0,559	0/0:3,0:3:0:.:.:0,0,23	0/0:9,0:9:21:.:.:0,21,315	0/0:24,0:24:72:.:.:0,72,593	0/0:18,0:18:54:.:.:0,54,444	0/1:12,7:19:99:0|1:520675_G_T:258,0,497	0/1:5,7:12:99:0|1:520675_G_T:279,0,202	0/0:26,0:26:63:.:.:0,63,945	0/0:21,0:21:63:.:.:0,63,528	0/0:18,0:18:54:.:.:0,54,443	0/0:20,0:20:60:.:.:0,60,493	0/0:20,0:20:60:.:.:0,60,515	0/1:2,9:11:61:0|1:520675_G_T:372,0,61	1/1:0,16:16:48:1|1:520675_G_T:667,48,0	1/1:0,22:22:66:1|1:520675_G_T:964,66,0	0/0:28,0:28:11:.:.:0,11,545	0/1:11,17:28:99:0|1:520672_A_C:725,0,426	1/1:0,17:17:51:1|1:520675_G_T:753,51,0	0/1:5,7:12:99:0|1:520675_G_T:279,0,189	0/0:20,0:20:60:.:.:0,60,493	0/1:11,12:23:99:0|1:520675_G_T:451,0,426	0/1:1,10:11:12:0|1:520675_G_T:417,0,12	1/1:0,13:13:39:1|1:520675_G_T:585,39,0	0/0:11,0:11:33:.:.:0,33,272	0/0:17,0:17:24:.:.:0,24,366	1/1:0,13:13:17:1|1:520675_G_T:560,17,0	0/0:21,0:21:54:.:.:0,54,810	0/0:18,0:18:54:.:.:0,54,439	1/1:0,16:16:54:1|1:520675_G_T:733,54,0	1/1:0,10:10:33:1|1:520675_G_T:447,33,0	0/0:30,0:30:64:.:.:0,64,688	0/0:22,0:22:66:.:.:0,66,566	0/0:25,0:25:23:.:.:0,23,515	0/0:21,0:21:54:.:.:0,54,810	1/1:0,18:18:54:1|1:520675_G_T:789,54,0	1/1:0,9:9:27:1|1:520675_G_T:366,27,0	0/0:14,0:14:0:.:.:0,0,245	0/1:6,10:16:99:0|1:520675_G_T:369,0,223	0/1:4,10:14:99:0|1:520675_G_T:408,0,138	0/0:28,0:28:61:.:.:0,61,637	0/0:14,0:14:42:.:.:0,42,343	0/0:15,0:15:45:.:.:0,45,370	1/1:0,12:12:36:1|1:520675_G_T:520,36,0	1/1:0,20:20:60:1|1:520675_G_T:900,60,0	0/0:19,0:19:51:.:.:0,51,765	0/0:18,0:18:54:.:.:0,54,445	0/1:9,12:21:99:0|1:520675_G_T:457,0,342	0/0:26,0:26:72:.:.:0,72,1080	0/1:9,10:19:99:0|1:520675_G_T:393,0,366	0/0:12,0:12:33:.:.:0,33,495	0/1:9,12:21:99:0|1:520675_G_T:476,0,342	0/1:4,10:14:99:0|1:520675_G_T:408,0,138	0/1:8,11:19:99:0|1:520675_G_T:438,0,303	0/1:4,8:12:99:0|1:520675_G_T:324,0,144	0/1:6,15:21:99:0|1:520675_G_T:608,0,215	1/1:0,12:12:36:1|1:520675_G_T:511,36,0	0/0:28,0:28:84:.:.:0,84,690	0/1:8,11:19:99:0|1:520675_G_T:438,0,280	1/1:0,12:12:36:1|1:520675_G_T:501,36,0	1/1:0,21:21:66:1|1:520675_G_T:952,66,0	0/0:23,0:23:63:.:.:0,63,569	0/0:31,0:31:71:.:.:0,71,735	1/1:0,16:16:48:1|1:520675_G_T:714,48,0	0/1:5,6:11:99:0|1:520675_G_T:237,0,192	1/1:1,18:19:12:1|1:520675_G_T:716,12,0	0/1:19,5:24:99:0|1:520675_G_T:122,0,738	0/0:25,0:25:72:.:.:0,72,638	1/1:0,15:15:48:1|1:520675_G_T:673,48,0	0/1:11,12:23:99:0|1:520675_G_T:466,0,426	0/1:10,12:22:99:0|1:520675_G_T:496,0,381	1/1:0,15:15:45:1|1:520675_G_T:675,45,0	0/0:24,0:24:46:.:.:0,46,544	0/0:17,0:17:25:.:.:0,25,368	0/1:12,12:24:99:0|1:520675_G_T:419,0,463	0/0:22,0:22:63:.:.:0,63,566	0/0:11,0:11:27:.:.:0,27,405	1/1:0,20:20:63:1|1:520675_G_T:926,63,0	1/1:0,14:14:45:1|1:520675_G_T:657,45,0	0/0:14,0:14:42:.:.:0,42,346	0/0:31,0:31:68:.:.:0,68,718	0/1:6,5:11:99:0|1:520675_G_T:192,0,216	0/1:2,12:14:48:0|1:520675_G_T:478,0,48	0/0:12,0:12:36:.:.:0,36,297	0/0:11,0:11:33:.:.:0,33,268	0/1:8,7:15:99:0|1:520675_G_T:270,0,315	1/1:0,14:14:42:1|1:520675_G_T:591,42,0	0/0:31,0:31:66:.:.:0,66,711	0/0:11,0:11:30:.:.:0,30,450	1/1:1,18:19:12:1|1:520675_G_T:746,12,0	0/1:3,4:7:60:0|1:520675_G_T:159,0,60	0/0:12,0:12:36:.:.:0,36,293	1/1:0,26:26:87:1|1:520675_G_T:1199,87,0	1/1:0,19:19:57:1|1:520675_G_T:855,57,0	0/0:27,0:27:55:.:.:0,55,617	0/1:11,21:32:99:0|1:520675_G_T:839,0,366	0/1:16,5:21:99:0|1:520675_G_T:223,0,648	0/1:2,24:26:12:0|1:520675_G_T:908,0,12	0/0:15,0:15:45:.:.:0,45,371	1/1:0,11:11:33:1|1:520675_G_T:456,33,0	1/1:0,16:16:48:1|1:520675_G_T:657,48,0	1/1:0,18:18:54:1|1:520675_G_T:740,54,0	1/1:0,26:26:81:1|1:520675_G_T:1175,81,0	1/1:0,15:15:45:1|1:520675_G_T:631,45,0	1/1:0,18:18:54:1|1:520675_G_T:790,54,0	1/1:0,24:24:72:1|1:520675_G_T:1040,72,0	1/1:0,26:26:81:1|1:520675_G_T:1130,81,0	1/1:0,26:26:81:1|1:520675_G_T:1196,81,0	1/1:0,22:22:66:1|1:520675_G_T:926,66,0	1/1:0,28:28:84:1|1:520675_G_T:1179,84,0	1/1:0,23:23:69:1|1:520675_G_T:1006,69,0	0/1:7,9:16:99:0|1:520675_G_T:337,0,271	1/1:0,19:19:57:1|1:520675_G_T:836,57,0	1/1:0,16:16:48:1|1:520675_G_T:720,48,0	1/1:0,17:17:51:1|1:520675_G_T:765,51,0	1/1:0,16:16:48:1|1:520675_G_T:694,48,0	1/1:0,12:12:36:1|1:520675_G_T:474,36,0	1/1:0,18:18:54:1|1:520675_G_T:791,54,0	0/0:16,0:16:0:.:.:0,0,296	1/1:0,25:25:75:1|1:520675_G_T:1066,75,0	1/1:0,26:26:78:1|1:520675_G_T:1170,78,0	0/1:7,8:15:99:0|1:520675_G_T:315,0,270	0/1:6,5:11:99:0|1:520675_G_T:182,0,237	0/0:18,0:18:5:.:.:0,5,343	0/0:13,0:13:13:.:.:0,13,271	0/0:15,0:15:45:.:.:0,45,367	0/1:16,8:24:99:0|1:520675_G_T:288,0,627	0/1:10,16:26:99:0|1:520675_G_T:642,0,372	0/1:11,6:17:99:0|1:520675_G_T:219,0,400	0/1:11,8:19:99:0|1:520675_G_T:303,0,438	0/0:16,0:16:22:.:.:0,22,345	0/1:8,8:16:99:0|1:520675_G_T:312,0,312	0/0:17,0:17:25:.:.:0,25,370	0/0:25,0:25:23:.:.:0,23,518	0/0:19,0:19:30:.:.:0,30,415	0/0:27,0:27:29:.:.:0,29,567	0/1:8,15:23:99:0|1:520675_G_T:610,0,285	0/0:24,0:24:63:.:.:0,63,945	0/1:9,11:20:99:0|1:520675_G_T:435,0,345	0/1:14,11:25:99:0|1:520675_G_T:399,0,555	1/1:0,19:19:57:1|1:520675_G_T:855,57,0	0/0:13,0:13:13:.:.:0,13,271	1/1:0,23:23:69:1|1:520675_G_T:970,69,0	0/1:3,15:18:89:0|1:520675_G_T:607,0,89	1/1:0,22:22:66:1|1:520675_G_T:915,66,0	0/0:22,0:22:14:.:.:0,14,443	0/1:8,14:22:99:0|1:520675_G_T:544,0,273	0/1:11,12:23:99:0|1:520675_G_T:471,0,426	1/1:0,19:19:57:1|1:520675_G_T:855,57,0	1/1:0,22:22:66:1|1:520675_G_T:916,66,0
superscaffold15	520682	.	G	A	61626.0	.	ANN=A|intron_variant|MODIFIER|(sp)_putative_Protein_muscleblind|CLUMAR_CG001746|transcript|CLUMAR_CG001746-RA|protein_coding|4/6|c.565-548C>T||||||	GT:AD:DP:GQ:PGT:PID:PL	0/0:13,0:13:36:.:.:0,36,540	0/0:30,0:30:21:.:.:0,21,594	0/0:20,0:20:37:.:.:0,37,447	0/0:38,0:38:67:.:.:0,67,832	1/1:0,15:15:48:1|1:520675_G_T:693,48,0	1/1:0,23:23:72:1|1:520675_G_T:1006,72,0	0/1:7,9:16:99:0|1:520675_G_T:357,0,267	0/1:10,13:23:99:0|1:520675_G_T:475,0,360	1/1:0,19:19:57:1|1:520675_G_T:847,57,0	0/0:17,0:17:51:.:.:0,51,420	0/0:19,0:19:48:.:.:0,48,720	1/1:0,20:20:60:1|1:520675_G_T:873,60,0	0/0:27,0:27:59:.:.:0,59,622	0/0:19,0:19:57:.:.:0,57,468	0/0:11,0:11:24:.:.:0,24,360	0/1:5,11:16:99:0|1:520675_G_T:447,0,185	0/0:17,0:17:39:.:.:0,39,585	0/0:23,0:23:66:.:.:0,66,990	1/1:1,19:20:15:1|1:520675_G_T:753,15,0	0/1:14,9:23:99:0|1:520675_G_T:336,0,559	0/0:4,0:4:0:.:.:0,0,48	0/0:7,0:7:18:.:.:0,18,270	0/0:24,0:24:72:.:.:0,72,593	0/0:15,0:15:45:.:.:0,45,371	0/1:11,8:19:99:0|1:520675_G_T:284,0,473	0/1:5,8:13:99:0|1:520675_G_T:302,0,199	0/0:24,0:24:57:.:.:0,57,855	0/0:21,0:21:63:.:.:0,63,531	0/0:19,0:19:54:.:.:0,54,810	0/0:22,0:22:51:.:.:0,51,765	0/0:20,0:20:57:.:.:0,57,855	0/1:3,9:12:81:0|1:520675_G_T:369,0,81	1/1:0,15:15:45:1|1:520675_G_T:655,45,0	1/1:0,22:22:66:1|1:520675_G_T:957,66,0	0/0:27,0:27:29:.:.:0,29,567	0/1:13,18:31:99:0|1:520672_A_C:680,0,451	1/1:0,17:17:51:1|1:520675_G_T:753,51,0	0/1:5,7:12:99:0|1:520675_G_T:279,0,189	0/0:24,0:24:69:.:.:0,69,1035	0/1:11,11:22:99:0|1:520675_G_T:429,0,429	0/1:1,11:12:9:0|1:520675_G_T:439,0,9	1/1:0,13:13:39:1|1:520675_G_T:585,39,0	0/0:12,0:12:36:.:.:0,36,297	0/0:18,0:18:27:.:.:0,27,392	1/1:1,13:14:17:1|1:520675_G_T:560,17,0	0/0:20,0:20:57:.:.:0,57,855	0/0:19,0:19:34:.:.:0,34,422	1/1:0,16:16:54:1|1:520675_G_T:733,54,0	1/1:0,11:11:33:1|1:520675_G_T:456,33,0	0/0:28,0:28:57:.:.:0,57,640	0/0:23,0:23:66:.:.:0,66,589	0/0:25,0:25:0:.:.:0,0,467	0/0:21,0:21:54:.:.:0,54,810	1/1:0,17:17:51:1|1:520675_G_T:764,51,0	1/1:0,7:7:27:1|1:520675_G_T:366,27,0	0/0:15,0:15:0:.:.:0,0,270	0/1:7,10:17:99:0|1:520675_G_T:378,0,244	0/1:5,10:15:99:0|1:520675_G_T:405,0,158	0/0:29,0:29:64:.:.:0,64,670	0/0:15,0:15:42:.:.:0,42,630	0/0:15,0:15:45:.:.:0,45,370	1/1:0,11:11:33:1|1:520675_G_T:495,33,0	1/1:0,20:20:60:1|1:520675_G_T:900,60,0	0/0:18,0:18:54:.:.:0,54,442	0/0:20,0:20:60:.:.:0,60,495	0/1:9,11:20:99:0|1:520675_G_T:457,0,342	0/0:28,0:28:81:.:.:0,81,706	0/1:10,10:20:99:0|1:520675_G_T:390,0,388	0/0:13,0:13:39:.:.:0,39,321	0/1:9,12:21:99:0|1:520675_G_T:477,0,342	0/1:4,10:14:99:0|1:520675_G_T:408,0,138	0/1:8,11:19:99:0|1:520675_G_T:438,0,303	0/1:4,8:12:99:0|1:520675_G_T:324,0,144	0/1:6,16:22:99:0|1:520675_G_T:631,0,212	1/1:0,11:11:33:1|1:520675_G_T:495,33,0	0/0:28,0:28:84:.:.:0,84,690	0/1:7,11:18:99:0|1:520675_G_T:438,0,280	1/1:0,11:11:39:1|1:520675_G_T:527,39,0	1/1:0,21:21:66:1|1:520675_G_T:952,66,0	0/0:24,0:24:72:.:.:0,72,594	0/0:30,0:30:87:.:.:0,87,1305	1/1:0,16:16:48:1|1:520675_G_T:714,48,0	0/1:6,6:12:99:0|1:520675_G_T:234,0,213	1/1:1,17:18:12:1|1:520675_G_T:716,12,0	0/1:18,4:22:99:0|1:520675_G_T:127,0,721	0/0:25,0:25:72:.:.:0,72,638	1/1:0,18:18:57:1|1:520675_G_T:749,57,0	0/1:11,12:23:99:0|1:520675_G_T:466,0,426	0/1:11,13:24:99:0|1:520675_G_T:493,0,402	1/1:0,16:16:48:1|1:520675_G_T:701,48,0	0/0:22,0:22:39:.:.:0,39,493	0/0:16,0:16:22:.:.:0,22,345	0/1:15,10:25:99:0|1:520675_G_T:375,0,533	0/0:22,0:22:63:.:.:0,63,566	0/0:11,0:11:33:.:.:0,33,272	1/1:0,22:22:66:1|1:520675_G_T:941,66,0	1/1:0,18:18:54:1|1:520675_G_T:723,54,0	0/0:14,0:14:42:.:.:0,42,346	0/0:28,0:28:81:.:.:0,81,692	0/1:5,6:11:99:0|1:520675_G_T:214,0,213	0/1:2,11:13:51:0|1:520675_G_T:456,0,51	0/0:14,0:14:39:.:.:0,39,585	0/0:13,0:13:36:.:.:0,36,540	0/1:8,7:15:99:0|1:520675_G_T:270,0,315	1/1:0,12:12:39:1|1:520675_G_T:566,39,0	0/0:29,0:29:60:.:.:0,60,664	0/0:13,0:13:36:.:.:0,36,540	1/1:1,17:18:9:1|1:520675_G_T:720,9,0	0/1:1,4:5:30:0|1:520675_G_T:165,0,30	0/0:12,0:12:36:.:.:0,36,293	1/1:0,29:29:90:1|1:520675_G_T:1227,90,0	1/1:0,21:21:63:1|1:520675_G_T:898,63,0	0/0:26,0:26:52:.:.:0,52,592	0/1:11,23:34:99:0|1:520675_G_T:873,0,373	0/1:16,8:24:99:0|1:520675_G_T:223,0,648	0/1:2,24:26:9:0|1:520675_G_T:910,0,9	0/0:16,0:16:48:.:.:0,48,394	1/1:0,9:9:30:1|1:520675_G_T:431,30,0	1/1:0,16:16:48:1|1:520675_G_T:700,48,0	1/1:0,16:16:48:1|1:520675_G_T:713,48,0	1/1:0,30:30:93:1|1:520675_G_T:1274,93,0	1/1:0,13:13:39:1|1:520675_G_T:585,39,0	1/1:0,17:17:51:1|1:520675_G_T:765,51,0	1/1:0,23:23:72:1|1:520675_G_T:1041,72,0	1/1:0,24:24:78:1|1:520675_G_T:1106,78,0	1/1:0,27:27:81:1|1:520675_G_T:1196,81,0	1/1:0,19:19:66:1|1:520675_G_T:926,66,0	1/1:0,25:25:78:1|1:520675_G_T:1148,78,0	1/1:0,23:23:69:1|1:520675_G_T:1015,69,0	0/1:7,8:15:99:0|1:520675_G_T:337,0,271	1/1:0,20:20:63:1|1:520675_G_T:887,63,0	1/1:0,16:16:48:1|1:520675_G_T:720,48,0	1/1:0,17:17:51:1|1:520675_G_T:765,51,0	1/1:0,15:15:48:1|1:520675_G_T:694,48,0	1/1:0,10:10:33:1|1:520675_G_T:456,33,0	1/1:0,18:18:57:1|1:520675_G_T:813,57,0	0/0:17,0:17:0:.:.:0,0,319	1/1:0,23:23:69:1|1:520675_G_T:1015,69,0	1/1:0,26:26:78:1|1:520675_G_T:1170,78,0	0/1:7,8:15:99:0|1:520675_G_T:315,0,270	0/1:7,5:12:99:0|1:520675_G_T:179,0,259	0/0:17,0:17:0:.:.:0,0,319	0/0:13,0:13:14:.:.:0,14,267	0/0:16,0:16:48:.:.:0,48,396	0/1:16,8:24:99:0|1:520675_G_T:288,0,627	0/1:10,16:26:99:0|1:520675_G_T:642,0,372	0/1:11,6:17:99:0|1:520675_G_T:219,0,410	0/1:12,8:20:99:0|1:520675_G_T:300,0,460	0/0:16,0:16:21:.:.:0,21,344	0/1:8,9:17:99:0|1:520675_G_T:326,0,309	0/0:19,0:19:31:.:.:0,31,417	0/0:23,0:23:43:.:.:0,43,519	0/0:18,0:18:28:.:.:0,28,393	0/0:29,0:29:35:.:.:0,35,617	0/1:7,15:22:99:0|1:520675_G_T:590,0,267	0/0:22,0:22:57:.:.:0,57,855	0/1:9,11:20:99:0|1:520675_G_T:435,0,345	0/1:14,10:24:99:0|1:520675_G_T:378,0,558	1/1:0,21:21:63:1|1:520675_G_T:888,63,0	0/0:13,0:13:13:.:.:0,13,271	1/1:0,20:20:69:1|1:520675_G_T:970,69,0	0/1:3,15:18:89:0|1:520675_G_T:607,0,89	1/1:0,19:19:66:1|1:520675_G_T:915,66,0	0/0:22,0:22:17:.:.:0,17,446	0/1:8,14:22:99:0|1:520675_G_T:538,0,295	0/1:11,12:23:99:0|1:520675_G_T:471,0,426	1/1:0,21:21:63:1|1:520675_G_T:906,63,0	1/1:0,20:20:60:1|1:520675_G_T:876,60,0
```
