## Supplementary Data 4 for "Polygenic adaptation from standing genetic variation allows rapid ecotype formation": Supplementary_Data_4_SNPeff_eBPmc_larger_3.vcf (part 20 of 25)

```
superscaffold15	520847	.	C	A	31411.9	.	ANN=A|intron_variant|MODIFIER|(sp)_putative_Protein_muscleblind|CLUMAR_CG001746|transcript|CLUMAR_CG001746-RA|protein_coding|4/6|c.565-713G>T||||||	GT:AD:DP:GQ:PGT:PID:PL	0/0:17,0:17:48:.:.:0,48,720	0/0:17,0:17:51:.:.:0,51,416	0/0:22,0:22:66:.:.:0,66,558	0/0:26,0:26:0:.:.:0,0,432	0/1:3,5:8:35:.:.:104,0,35	1/1:0,5:5:15:.:.:128,15,0	0/1:5,8:13:84:.:.:166,0,84	0/1:11,8:19:99:.:.:149,0,199	0/0:29,0:29:81:.:.:0,81,1215	0/0:29,0:29:84:.:.:0,84,717	0/0:27,0:27:72:.:.:0,72,1080	0/0:17,0:17:29:.:.:0,29,374	0/0:28,0:28:62:.:.:0,62,646	0/0:24,0:24:66:.:.:0,66,990	0/0:10,0:10:30:.:.:0,30,247	0/0:17,0:17:28:.:.:0,28,373	0/0:30,0:30:81:.:.:0,81,1215	0/0:21,0:21:37:.:.:0,37,469	0/0:27,0:27:55:.:.:0,55,617	0/0:25,0:25:40:.:.:0,40,556	0/0:9,0:9:27:.:.:0,27,223	0/0:15,0:15:22:.:.:0,22,320	0/0:21,0:21:63:.:.:0,63,519	0/0:31,0:31:71:.:.:0,71,714	0/0:20,0:20:60:.:.:0,60,495	0/0:22,0:22:60:.:.:0,60,900	0/0:16,0:16:39:.:.:0,39,585	0/0:15,0:15:45:.:.:0,45,396	0/0:13,0:13:33:.:.:0,33,495	0/0:23,0:23:66:.:.:0,66,990	0/0:12,0:12:33:.:.:0,33,495	0/1:9,10:19:99:.:.:200,0,163	1/1:0,25:25:75:.:.:641,75,0	1/1:0,20:20:60:.:.:513,60,0	0/0:21,0:21:60:.:.:0,60,513	0/1:17,19:36:99:.:.:379,0,311	0/1:2,10:12:13:.:.:220,0,13	0/1:5,7:12:87:.:.:143,0,87	0/0:25,0:25:72:.:.:0,72,1080	0/1:8,7:15:99:.:.:137,0,152	0/1:10,7:17:99:.:.:129,0,191	1/1:0,11:11:33:.:.:282,33,0	0/0:19,0:19:8:.:.:0,8,369	0/0:15,0:15:45:.:.:0,45,371	1/1:2,15:17:2:.:.:336,2,0	0/0:28,0:28:84:.:.:0,84,692	0/1:7,9:16:99:0|1:520840_T_G:206,0,111	1/1:0,15:15:45:.:.:385,45,0	1/1:0,21:21:63:.:.:548,63,0	0/0:22,0:22:0:.:.:0,0,395	0/0:19,0:19:57:.:.:0,57,470	0/0:11,0:11:33:.:.:0,33,269	0/0:23,0:23:60:.:.:0,60,900	1/1:0,9:9:27:.:.:230,27,0	1/1:0,9:9:27:.:.:231,27,0	0/0:18,0:18:51:.:.:0,51,765	0/1:7,7:14:99:0|1:520837_G_A:187,0,121	0/1:3,7:10:43:.:.:150,0,43	0/0:5,0:5:15:.:.:0,15,121	0/1:3,20:23:5:.:.:452,0,5	0/0:17,0:17:51:.:.:0,51,416	1/1:1,9:10:5:.:.:210,5,0	1/1:0,24:24:72:.:.:615,72,0	0/0:27,0:27:57:.:.:0,57,616	0/0:25,0:25:75:.:.:0,75,610	0/1:5,6:11:89:.:.:119,0,89	0/0:15,0:15:45:.:.:0,45,353	0/1:6,10:16:99:.:.:214,0,100	0/0:18,0:18:48:.:.:0,48,720	0/1:10,5:15:85:.:.:85,0,201	0/1:18,11:29:99:.:.:195,0,356	0/0:18,0:18:0:.:.:0,0,290	0/1:11,11:22:99:.:.:217,0,191	0/1:7,12:19:99:.:.:251,0,116	1/1:0,8:8:24:.:.:209,24,0	0/0:16,0:16:42:.:.:0,42,630	0/1:2,10:12:13:.:.:220,0,13	1/1:0,12:12:36:.:.:296,36,0	1/1:0,24:24:72:.:.:625,72,0	0/0:26,0:26:56:.:.:0,56,597	0/0:34,0:34:90:.:.:0,90,1350	1/1:0,19:19:57:.:.:463,57,0	0/1:6,4:10:73:.:.:73,0,118	1/1:2,17:19:8:.:.:387,8,0	0/1:20,7:27:99:.:.:105,0,409	0/0:22,0:22:63:.:.:0,63,544	1/1:0,29:29:87:.:.:743,87,0	0/1:9,14:23:99:.:.:279,0,153	0/0:22,0:22:21:.:.:0,21,435	0/1:2,6:8:25:.:.:130,0,25	0/0:19,0:19:54:.:.:0,54,810	0/0:18,0:18:28:.:.:0,28,390	0/1:13,11:24:99:.:.:204,0,238	0/0:27,0:27:78:.:.:0,78,1170	0/0:9,0:9:27:.:.:0,27,230	1/1:0,26:26:78:.:.:676,78,0	1/1:0,10:10:30:.:.:256,30,0	0/0:24,0:24:72:.:.:0,72,593	0/0:33,0:33:73:.:.:0,73,763	0/1:4,11:15:54:.:.:226,0,54	1/1:1,11:12:11:.:.:251,11,0	0/0:14,0:14:39:.:.:0,39,585	0/0:12,0:12:36:.:.:0,36,296	0/1:7,9:16:99:.:.:182,0,125	1/1:0,17:17:51:.:.:436,51,0	0/0:24,0:24:66:.:.:0,66,990	0/0:14,0:14:16:.:.:0,16,296	0/1:6,18:24:76:.:.:384,0,76	0/1:5,5:10:85:.:.:85,0,94	0/0:22,0:22:60:.:.:0,60,900	1/1:0,25:25:75:.:.:654,75,0	1/1:0,18:18:54:.:.:469,54,0	0/0:26,0:26:1:.:.:0,1,488	0/1:17,16:33:99:.:.:311,0,316	0/0:33,0:33:47:.:.:0,47,715	1/1:3,22:25:2:.:.:462,2,0	0/0:16,0:16:45:.:.:0,45,675	1/1:0,12:12:36:.:.:307,36,0	1/1:0,25:25:75:.:.:641,75,0	1/1:0,13:13:39:.:.:328,39,0	1/1:0,15:15:45:.:.:385,45,0	1/1:0,17:17:51:.:.:434,51,0	1/1:0,16:16:48:.:.:407,48,0	1/1:0,22:22:65:.:.:525,65,0	1/1:0,24:24:72:.:.:611,72,0	1/1:0,20:20:60:.:.:507,60,0	1/1:0,26:26:78:.:.:663,78,0	1/1:0,23:23:69:.:.:589,69,0	1/1:0,23:23:69:.:.:587,69,0	0/1:7,11:18:99:.:.:228,0,119	1/1:0,17:17:51:.:.:431,51,0	1/1:0,24:24:72:.:.:604,72,0	1/1:0,14:14:42:.:.:358,42,0	1/1:0,20:20:60:1|1:520847_C_A:532,60,0	1/1:0,28:28:84:.:.:729,84,0	1/1:0,19:19:57:.:.:486,57,0	1/1:0,16:16:48:.:.:410,48,0	1/1:0,16:16:48:.:.:406,48,0	1/1:0,21:21:63:.:.:539,63,0	1/1:1,9:10:5:.:.:206,5,0	0/1:11,6:17:99:.:.:100,0,204	0/0:16,0:16:22:.:.:0,22,342	0/0:10,0:10:27:.:.:0,27,405	0/0:21,0:21:37:.:.:0,37,468	0/1:15,12:27:99:.:.:227,0,274	0/1:13,16:29:99:.:.:319,0,201	0/1:7,12:19:99:.:.:248,0,116	0/1:10,8:18:99:.:.:151,0,192	0/0:17,0:17:25:.:.:0,25,367	0/1:8,9:17:99:.:.:180,0,146	0/0:24,0:24:46:.:.:0,46,534	0/1:17,6:23:85:.:.:85,0,349	0/0:21,0:21:60:.:.:0,60,518	0/0:24,0:24:72:.:.:0,72,594	0/1:13,10:23:99:.:.:180,0,248	0/0:20,0:20:60:.:.:0,60,494	0/1:11,9:20:99:.:.:168,0,211	0/1:21,8:29:99:0|1:520847_C_A:118,0,470	1/1:0,20:20:60:.:.:511,60,0	0/0:25,0:25:23:.:.:0,23,517	1/1:2,29:31:44:.:.:696,44,0	1/1:0,19:19:57:.:.:493,57,0	1/1:2,19:21:14:.:.:435,14,0	0/0:21,0:21:63:.:.:0,63,516	0/1:10,17:27:99:.:.:354,0,165	0/1:8,8:16:99:.:.:157,0,149	1/1:0,13:13:39:.:.:333,39,0	1/1:0,25:25:75:.:.:640,75,0
superscaffold15	521373	.	T	A	26615.3	.	ANN=A|intron_variant|MODIFIER|(sp)_putative_Protein_muscleblind|CLUMAR_CG001746|transcript|CLUMAR_CG001746-RA|protein_coding|4/6|c.565-1239A>T||||||	GT:AD:DP:GQ:PL	0/0:21,0:21:63:0,63,529	0/0:30,0:30:64:0,64,710	0/0:18,0:18:42:0,42,630	0/0:29,0:29:14:0,14,590	0/0:15,0:15:39:0,39,585	1/1:0,17:17:51:405,51,0	0/1:5,8:13:80:156,0,80	0/0:23,0:23:43:0,43,540	0/0:29,0:29:81:0,81,1215	0/0:16,0:16:21:0,21,366	0/0:27,0:27:75:0,75,1125	0/0:20,0:20:60:0,60,515	0/0:27,0:27:78:0,78,1170	0/0:27,0:27:78:0,78,1170	0/0:13,0:13:17:0,17,295	0/0:23,0:23:60:0,60,900	0/0:28,0:28:72:0,72,1080	0/0:28,0:28:81:0,81,717	0/1:7,10:17:99:205,0,124	0/0:19,0:19:57:0,57,467	0/0:8,0:8:21:0,21,315	0/0:17,0:17:48:0,48,720	0/0:31,0:31:92:0,92,767	0/0:15,0:15:45:0,45,401	0/0:14,0:14:39:0,39,585	0/0:29,0:29:81:0,81,1215	0/0:19,0:19:48:0,48,720	0/0:16,0:16:36:0,36,540	0/0:17,0:17:51:0,51,433	0/0:27,0:27:63:0,63,945	0/0:10,0:10:30:0,30,247	0/1:5,9:14:81:171,0,81	1/1:0,24:24:72:611,72,0	0/1:6,10:16:80:204,0,80	0/0:20,0:20:57:0,57,855	0/1:8,12:20:99:220,0,133	1/1:0,12:12:36:298,36,0	0/1:3,7:10:43:145,0,43	0/0:27,0:27:81:0,81,668	0/1:16,6:22:84:84,0,332	1/1:0,18:18:54:443,54,0	1/1:0,12:12:36:295,36,0	0/0:14,0:14:20:0,20,310	0/0:20,0:20:8:0,8,408	1/1:0,17:17:51:412,51,0	0/0:25,0:25:72:0,72,643	0/1:7,7:14:99:136,0,133	1/1:0,12:12:36:302,36,0	1/1:0,18:18:54:440,54,0	0/0:22,1:23:59:0,59,515	0/0:17,0:17:48:0,48,720	0/0:15,0:15:42:0,42,630	0/0:25,0:25:72:0,72,618	1/1:1,21:22:41:501,41,0	0/1:8,8:16:99:153,0,145	0/0:23,0:23:66:0,66,592	0/0:27,0:27:4:0,4,540	0/1:14,5:19:68:68,0,286	0/0:25,0:25:72:0,72,1080	0/1:8,8:16:99:155,0,152	0/0:21,0:21:57:0,57,855	1/1:0,12:12:36:307,36,0	1/1:0,13:13:39:326,39,0	0/0:17,0:17:25:0,25,386	0/0:19,0:19:31:0,31,433	0/1:11,5:16:77:77,0,219	0/0:22,0:22:60:0,60,900	0/1:11,11:22:99:212,0,210	0/0:22,0:22:57:0,57,855	0/1:12,8:20:99:131,0,237	0/1:7,13:20:99:266,0,139	0/0:20,0:20:51:0,51,765	0/1:10,3:13:36:36,0,204	0/1:9,13:22:99:261,0,148	0/1:9,4:13:62:62,0,185	0/0:8,0:8:24:0,24,198	0/1:4,9:13:59:186,0,59	0/1:8,8:16:99:153,0,133	1/1:0,18:18:54:454,54,0	0/0:20,0:20:60:0,60,492	0/0:23,0:23:66:0,66,566	1/1:0,19:19:56:439,56,0	1/1:0,12:12:36:299,36,0	1/1:0,43:43:99:1025,128,0	0/1:18,8:26:99:123,0,367	0/0:20,0:20:60:0,60,515	1/1:0,23:23:69:564,69,0	0/1:5,5:10:92:96,0,92	0/0:25,0:25:2:0,2,493	1/1:1,11:12:11:237,11,0	0/1:4,6:10:68:120,0,68	0/0:20,0:20:34:0,34,463	0/1:10,7:17:99:128,0,199	0/0:20,0:20:54:0,54,810	0/0:15,0:15:39:0,39,585	1/1:0,20:20:60:513,60,0	1/1:0,30:30:89:733,89,0	0/0:19,0:19:54:0,54,810	0/0:31,0:31:16:0,16,643	0/1:7,2:9:24:24,0,147	0/1:7,5:12:91:91,0,118	0/0:15,0:15:45:0,45,371	0/0:17,0:17:51:0,51,438	0/1:4,11:15:53:231,0,53	1/1:0,10:10:30:249,30,0	0/0:27,0:27:63:0,63,945	0/0:14,0:14:42:0,42,338	0/1:10,5:15:83:83,0,142	0/1:6,4:10:72:72,0,122	0/0:20,0:20:60:0,60,492	1/1:0,26:26:78:639,78,0	1/1:1,18:19:35:438,35,0	0/0:20,0:20:9:0,9,412	0/1:11,12:23:99:230,0,201	0/0:15,0:15:0:0,0,274	0/1:8,8:16:99:152,0,146	0/0:15,0:15:23:0,23,341	1/1:0,20:20:60:490,60,0	1/1:0,18:18:54:424,54,0	1/1:0,16:16:48:396,48,0	1/1:0,21:21:63:508,63,0	0/1:6,9:15:99:162,0,101	0/1:5,15:20:59:307,0,59	1/1:0,21:21:63:503,63,0	0/1:7,5:12:86:86,0,132	0/1:14,8:22:99:121,0,274	1/1:0,17:17:51:419,51,0	1/1:0,20:20:60:493,60,0	1/1:0,17:17:51:410,51,0	0/1:12,7:19:99:104,0,234	0/1:12,4:16:51:51,0,236	1/1:0,13:13:39:320,39,0	1/1:0,22:22:66:521,66,0	1/1:0,18:18:54:433,54,0	1/1:0,17:17:51:409,51,0	1/1:0,19:19:57:456,57,0	0/1:8,11:19:99:210,0,136	1/1:0,18:18:56:452,56,0	1/1:0,18:18:54:439,54,0	0/1:3,14:17:22:284,0,22	0/1:7,3:10:44:44,0,134	0/0:17,2:19:6:0,6,324	0/0:27,0:27:55:0,55,637	0/1:9,7:16:99:125,0,168	0/1:11,19:30:99:360,0,175	0/1:7,11:18:99:222,0,99	0/1:10,6:16:89:89,0,191	0/1:14,5:19:51:51,0,276	0/0:17,0:17:26:0,26,387	0/1:15,6:21:87:87,0,288	0/0:17,0:17:0:0,0,335	0/0:31,0:31:16:0,16,640	0/0:24,0:24:72:0,72,593	0/0:20,0:20:34:0,34,460	0/1:13,9:22:99:157,0,248	0/0:27,0:27:29:0,29,585	0/1:11,6:17:97:97,0,213	0/1:10,5:15:75:75,0,195	1/1:1,34:35:81:804,81,0	0/0:28,0:28:32:0,32,618	1/1:0,30:30:89:725,89,0	1/1:1,20:21:38:459,38,0	1/1:0,18:18:54:437,54,0	0/0:27,0:27:81:0,81,687	0/1:13,12:25:99:223,0,240	0/1:12,9:21:99:158,0,216	0/1:17,15:32:99:275,0,307	1/1:0,29:29:87:688,87,0
superscaffold15	527480	.	A	G	19265.2	.	ANN=G|intron_variant|MODIFIER|(sp)_putative_Protein_muscleblind|CLUMAR_CG001746|transcript|CLUMAR_CG001746-RA|protein_coding|2/6|c.190-1317T>C||||||	GT:AD:DP:GQ:PGT:PID:PL	0/1:13,15:28:99:.:.:283,0,250	1/1:1,29:30:64:.:.:686,64,0	0/1:10,15:25:99:.:.:294,0,168	0/0:31,3:34:31:1|0:527470_T_A:0,31,1075	0/0:29,0:29:75:.:.:0,75,1125	0/0:27,0:27:57:.:.:0,57,644	0/0:27,0:27:81:.:.:0,81,683	0/0:23,0:23:66:.:.:0,66,990	0/0:32,0:32:84:.:.:0,84,1260	1/1:1,32:33:73:.:.:746,73,0	1/1:1,33:34:76:.:.:796,76,0	0/0:37,0:37:99:.:.:0,99,915	0/0:39,0:39:99:.:.:0,99,967	0/1:29,13:42:99:.:.:192,0,602	1/1:0,22:22:66:.:.:550,66,0	0/0:25,0:25:75:.:.:0,75,618	0/1:15,14:29:99:.:.:258,0,293	0/1:16,12:28:99:.:.:217,0,327	0/0:40,0:40:99:.:.:0,114,1006	0/1:8,15:23:99:.:.:301,0,139	1/1:0,31:31:93:.:.:763,93,0	0/1:8,10:18:99:.:.:198,0,157	1/1:0,33:33:99:.:.:813,99,0	0/1:11,10:21:99:.:.:184,0,219	0/1:22,18:40:99:.:.:324,0,449	1/1:0,29:29:87:.:.:715,87,0	1/1:0,38:38:99:.:.:936,114,0	1/1:0,40:40:99:.:.:988,119,0	1/1:0,18:18:54:.:.:440,54,0	0/1:18,14:32:99:.:.:245,0,696	0/1:9,10:19:99:.:.:196,0,183	0/0:13,0:13:39:.:.:0,39,321	0/0:34,0:34:93:.:.:0,93,1395	0/0:36,0:36:99:.:.:0,99,886	0/1:17,15:32:99:.:.:258,0,377	1/1:0,34:34:99:.:.:836,102,0	0/0:31,0:31:90:.:.:0,90,1350	0/0:21,0:21:63:.:.:0,63,537	0/0:33,0:33:99:.:.:0,99,814	0/0:37,0:37:99:.:.:0,99,915	0/0:34,0:34:58:.:.:0,58,776	0/0:26,0:26:75:.:.:0,75,1125	0/1:20,10:30:99:1|0:527470_T_A:156,0,791	0/1:3,28:31:42:1|0:527470_T_A:582,0,42	0/0:30,0:30:84:.:.:0,84,1260	0/0:37,0:37:99:.:.:0,108,940	0/0:25,0:25:72:.:.:0,72,615	0/0:32,0:32:87:.:.:0,87,1305	0/0:22,0:22:60:.:.:0,60,900	0/0:39,0:39:99:.:.:0,102,1059	1/1:2,47:49:57:.:.:1065,57,0	0/0:26,0:26:75:.:.:0,75,1125	0/0:37,0:37:99:.:.:0,99,1065	0/0:25,0:25:66:.:.:0,66,990	0/0:30,0:30:84:.:.:0,84,1260	0/1:13,12:25:99:.:.:221,0,259	0/1:13,11:24:99:.:.:190,0,262	0/0:34,0:34:59:.:.:0,59,780	0/0:34,0:34:90:.:.:0,90,1350	0/0:39,0:39:99:.:.:0,101,1029	0/0:36,0:36:99:.:.:0,99,1485	0/0:19,0:19:54:.:.:0,54,810	0/1:19,12:31:99:.:.:208,0,392	0/1:6,22:28:99:1|0:527470_T_A:469,0,128	0/1:11,8:19:99:.:.:139,0,225	0/1:17,8:25:99:.:.:123,0,331	0/0:31,0:31:81:.:.:0,81,1215	0/1:20,24:44:99:.:.:449,0,388	0/0:21,0:21:60:.:.:0,60,900	0/0:27,0:27:78:.:.:0,78,1170	0/0:40,0:40:99:.:.:0,100,1019	0/1:15,33:48:99:.:.:658,0,241	0/0:33,0:33:81:.:.:0,81,817	0/0:40,0:40:99:.:.:0,100,999	0/0:19,0:19:57:.:.:0,57,480	0/0:35,0:35:96:.:.:0,96,1440	0/0:13,0:13:39:.:.:0,39,318	0/0:10,0:10:30:.:.:0,30,245	0/0:39,0:39:99:.:.:0,105,1042	0/1:21,17:38:99:.:.:298,0,425	0/0:31,0:31:81:.:.:0,81,1215	0/0:15,0:15:20:.:.:0,20,331	0/0:35,0:35:96:.:.:0,96,1440	0/0:21,0:21:60:.:.:0,60,535	0/1:29,11:40:99:.:.:158,0,621	0/0:28,0:28:78:.:.:0,78,1170	0/0:31,0:31:67:.:.:0,67,760	0/0:19,0:19:51:.:.:0,51,765	1/1:2,22:24:21:.:.:460,21,0	0/0:24,0:24:72:.:.:0,72,626	0/0:36,0:36:99:.:.:0,99,984	0/1:13,10:23:99:.:.:180,0,478	0/0:48,0:48:99:.:.:0,110,1127	0/0:23,0:23:66:.:.:0,66,569	0/0:35,0:35:99:.:.:0,99,1485	0/0:40,0:40:99:.:.:0,101,986	0/0:38,0:38:99:.:.:0,100,989	0/1:8,18:26:99:.:.:378,0,135	0/1:21,15:36:99:.:.:267,0,505	0/0:29,0:29:64:.:.:0,64,707	0/0:13,0:13:39:.:.:0,39,327	0/0:29,0:29:84:.:.:0,84,1260	0/0:41,0:41:99:.:.:0,100,961	0/0:36,0:36:99:.:.:0,99,1485	0/0:28,0:28:78:.:.:0,78,1170	0/1:12,20:32:99:.:.:410,0,198	0/0:35,0:35:99:.:.:0,102,1530	0/0:30,0:30:90:.:.:0,90,768	0/0:17,0:17:48:.:.:0,48,720	0/0:40,0:40:99:.:.:0,108,1207	0/0:24,0:24:63:.:.:0,63,945	0/0:38,0:38:99:.:.:0,104,931	0/1:13,19:32:99:.:.:372,0,238	0/1:23,22:45:99:.:.:384,0,494	0/0:29,2:31:44:1|0:527470_T_A:0,44,968	0/0:27,0:27:78:.:.:0,78,1170	0/0:22,0:22:63:.:.:0,63,945	0/0:29,0:29:81:.:.:0,81,1215	0/0:28,0:28:81:.:.:0,81,1215	0/0:25,0:25:72:.:.:0,72,616	0/0:21,0:21:37:.:.:0,37,489	0/0:25,0:25:69:.:.:0,69,1035	0/0:35,0:35:99:.:.:0,101,881	0/0:39,0:39:99:.:.:0,111,1114	0/0:42,0:42:99:.:.:0,102,1031	0/0:25,0:25:72:.:.:0,72,1080	0/0:35,0:35:57:.:.:0,57,797	0/0:30,0:30:87:.:.:0,87,1305	0/0:30,0:30:90:.:.:0,90,738	0/0:34,0:34:99:.:.:0,99,1485	0/0:34,0:34:99:.:.:0,102,839	0/0:41,0:41:99:.:.:0,101,1007	0/0:30,0:30:90:.:.:0,90,750	0/0:23,0:23:66:.:.:0,66,566	0/0:38,0:38:99:.:.:0,99,962	0/0:33,0:33:99:.:.:0,99,840	0/0:25,0:25:72:.:.:0,72,629	0/0:35,0:35:99:.:.:0,99,1485	0/0:31,0:31:90:.:.:0,90,1350	0/1:19,14:33:99:.:.:245,0,374	0/0:24,0:24:72:.:.:0,72,592	0/1:8,5:13:69:.:.:69,0,167	0/0:27,0:27:33:.:.:0,33,593	0/0:25,0:25:72:.:.:0,72,1080	0/1:29,25:54:99:1|0:527470_T_A:441,0,615	0/0:30,0:30:90:.:.:0,90,741	0/1:19,17:36:99:1|0:527470_T_A:305,0,702	0/0:45,0:45:99:.:.:0,113,1123	0/0:30,0:30:84:.:.:0,84,1260	0/0:31,0:31:81:.:.:0,81,1215	0/0:27,0:27:78:.:.:0,78,1170	0/0:44,0:44:88:.:.:0,88,1060	0/1:20,13:33:99:1|0:527470_T_A:215,0,819	0/0:27,0:27:59:.:.:0,59,647	0/0:31,0:31:90:.:.:0,90,762	0/0:40,0:40:99:.:.:0,117,1755	0/0:28,0:28:33:.:.:0,33,616	0/0:36,0:36:86:.:.:0,86,876	0/0:35,0:35:99:.:.:0,99,1054	0/1:23,13:36:99:.:.:201,0,483	0/0:41,0:41:73:.:.:0,73,948	0/0:25,0:25:0:.:.:0,0,441	0/0:42,0:42:79:.:.:0,79,1004	0/0:41,2:43:81:1|0:527470_T_A:0,81,1390	0/0:29,0:29:81:.:.:0,81,1215	0/0:25,0:25:69:.:.:0,69,1035	0/0:43,0:43:99:.:.:0,100,1102	0/0:33,0:33:90:.:.:0,90,1350
superscaffold15	533090	.	A	G	19959.7	.	ANN=G|intergenic_region|MODIFIER|(sp)_putative_Protein_muscleblind-(nr)_putative_conserved_hypothetical_protein_[Culex_quinquefasciatus]|CLUMAR_CG001746-CLUMAR_CG001754|intergenic_region|CLUMAR_CG001746-CLUMAR_CG001754|||n.533090A>G||||||	GT:AD:DP:GQ:PL	1/1:0,24:24:71:541,71,0	0/1:4,18:22:34:370,0,34	0/0:23,0:23:66:0,66,990	0/1:24,22:46:99:372,0,456	0/0:16,2:18:5:0,5,338	0/0:33,0:33:77:0,77,800	0/0:28,0:28:81:0,81,719	0/0:29,0:29:78:0,78,1170	0/1:15,11:26:99:191,0,341	0/0:37,0:37:86:0,86,900	0/0:20,0:20:60:0,60,492	0/0:22,0:22:57:0,57,855	0/1:14,16:30:99:301,0,263	0/0:23,0:23:66:0,66,590	0/1:24,8:32:96:96,0,508	0/0:28,0:28:81:0,81,1215	0/0:19,0:19:32:0,32,439	0/1:5,7:12:90:135,0,90	0/1:13,2:15:5:5,0,288	0/1:16,13:29:99:228,0,315	0/1:12,18:30:99:350,0,216	0/0:16,0:16:48:0,48,396	0/0:29,0:29:72:0,72,1080	0/0:18,0:18:51:0,51,765	0/0:30,0:30:55:0,55,683	0/0:33,0:33:87:0,87,1305	0/0:26,0:26:72:0,72,682	0/1:11,17:28:99:317,0,185	0/1:10,12:22:99:226,0,186	0/0:43,0:43:99:0,116,1111	0/1:14,19:33:99:362,0,263	0/0:22,0:22:60:0,60,900	0/0:36,0:36:99:0,99,1485	0/0:42,0:42:99:0,108,1620	0/1:6,14:20:88:282,0,88	0/1:22,18:40:99:304,0,419	0/0:32,0:32:71:0,71,786	0/0:27,0:27:56:0,56,644	0/0:31,0:31:58:0,58,731	0/0:33,0:33:49:0,49,745	0/0:35,0:35:99:0,102,1530	0/0:18,0:18:19:0,19,386	1/1:0,34:34:99:813,101,0	1/1:0,32:32:95:755,95,0	0/0:34,0:34:96:0,96,1440	0/0:33,2:35:56:0,56,778	0/0:18,0:18:51:0,51,765	0/0:6,0:6:18:0,18,148	0/0:34,0:34:90:0,90,1350	0/0:29,2:31:44:0,44,700	1/1:0,26:26:78:634,78,0	0/0:32,0:32:84:0,84,1260	0/0:28,0:28:84:0,84,721	0/0:28,0:28:78:0,78,1170	0/0:28,0:28:14:0,14,596	0/1:19,14:33:99:244,0,355	0/1:9,22:31:99:442,0,132	0/0:20,0:20:60:0,60,510	0/0:24,0:24:72:0,72,587	0/0:33,0:33:99:0,99,846	0/0:29,0:29:72:0,72,1080	0/0:24,0:24:69:0,69,1035	0/0:14,0:14:42:0,42,345	1/1:0,29:29:87:698,87,0	1/1:0,11:11:33:266,33,0	0/0:34,0:34:99:0,99,1485	0/0:14,0:14:36:0,36,540	0/0:40,0:40:54:0,54,810	0/0:23,0:23:60:0,60,571	0/0:30,0:30:84:0,84,1260	0/0:38,0:38:93:0,93,945	0/1:22,15:37:99:245,0,436	0/0:33,0:33:87:0,87,1305	0/0:47,0:47:81:0,81,1099	0/0:21,0:21:57:0,57,855	0/0:20,0:20:60:0,60,511	0/0:11,0:11:33:0,33,272	0/0:27,0:27:81:0,81,668	0/0:30,0:30:55:0,55,712	0/0:35,0:35:70:0,70,816	0/0:29,0:29:81:0,81,1215	0/0:36,0:36:99:0,99,1485	0/0:32,0:32:90:0,90,1350	0/0:27,0:27:81:0,81,695	0/0:50,0:50:72:0,72,1080	0/0:34,0:34:99:0,99,1485	0/0:28,0:28:81:0,81,710	0/0:13,0:13:39:0,39,321	0/1:29,21:50:99:336,0,567	0/0:25,0:25:75:0,75,612	0/0:36,0:36:99:0,102,915	1/1:1,27:28:58:602,58,0	0/0:57,0:57:52:0,52,1245	0/1:12,16:28:99:357,0,219	0/1:16,14:30:99:252,0,315	0/0:39,0:39:82:0,82,905	0/0:32,0:32:57:0,57,855	1/1:2,28:30:38:609,38,0	0/1:10,12:22:99:227,0,187	0/0:20,0:20:51:0,51,765	0/0:16,0:16:23:0,23,361	0/0:25,0:25:66:0,66,990	0/0:36,0:36:99:0,105,1575	0/0:29,0:29:62:0,62,696	0/0:20,0:20:60:0,60,515	0/0:37,0:37:96:0,96,1440	0/0:32,0:32:81:0,81,1215	0/0:26,0:26:53:0,53,632	0/1:10,7:17:99:112,0,201	0/0:16,0:16:36:0,36,540	0/0:34,0:34:93:0,93,1395	0/0:40,0:40:85:0,85,957	0/0:28,2:30:41:0,41,715	0/0:27,0:27:31:0,31,591	0/0:26,0:26:53:0,53,631	0/0:33,0:33:64:0,64,803	0/0:17,0:17:51:0,51,424	0/0:27,0:27:72:0,72,1080	0/0:37,0:37:54:0,54,810	0/0:34,0:34:80:0,80,823	0/0:26,0:26:72:0,72,1080	0/0:26,0:26:42:0,42,630	0/0:32,0:32:61:0,61,746	0/0:29,0:29:72:0,72,1080	0/0:33,0:33:99:0,99,815	0/0:25,0:25:72:0,72,639	0/0:33,0:33:87:0,87,1305	0/0:28,0:28:63:0,63,945	0/0:32,0:32:90:0,90,1350	0/0:25,0:25:20:0,20,537	0/0:30,0:30:84:0,84,1260	0/0:42,0:42:99:0,100,1000	0/0:20,0:20:54:0,54,810	0/0:32,0:32:90:0,90,1350	0/0:34,0:34:84:0,84,1260	0/0:24,0:24:72:0,72,613	0/0:22,0:22:41:0,41,506	0/0:42,0:42:99:0,100,1001	0/0:22,0:22:66:0,66,544	0/1:9,12:21:99:227,0,238	0/0:15,0:15:42:0,42,630	0/0:17,1:18:29:0,29,373	0/1:15,16:31:99:295,0,265	1/1:1,35:36:82:801,82,0	0/1:9,17:26:99:332,0,203	0/1:13,19:32:99:366,0,249	0/1:12,13:25:99:240,0,330	0/1:18,11:29:99:179,0,504	0/0:20,0:20:18:0,18,270	1/1:0,22:22:66:532,66,0	1/1:0,27:27:81:652,81,0	0/1:17,12:29:99:203,0,464	1/1:0,19:19:57:450,57,0	0/0:27,3:30:18:0,18,699	1/1:0,26:26:78:616,78,0	1/1:0,33:33:99:786,99,0	0/1:11,16:27:99:282,0,197	1/1:0,34:34:99:819,102,0	1/1:1,17:18:29:386,29,0	0/1:22,7:29:84:84,0,618	1/1:1,28:29:62:653,62,0	1/1:0,31:31:93:737,93,0	1/1:1,30:31:68:688,68,0	0/0:37,0:37:45:0,45,675	0/1:3,21:24:27:434,0,27	0/1:16,11:27:99:185,0,426	0/0:24,0:24:50:0,50,570	0/0:24,0:24:60:0,60,900
superscaffold15	533576	.	TGA	T	99874.6	.	ANN=T|intergenic_region|MODIFIER|(sp)_putative_Protein_muscleblind-(nr)_putative_conserved_hypothetical_protein_[Culex_quinquefasciatus]|CLUMAR_CG001746-CLUMAR_CG001754|intergenic_region|CLUMAR_CG001746-CLUMAR_CG001754|||n.533577_533578delGA||||||	GT:AD:DP:GQ:PGT:PID:PL	0/1:10,10:20:99:0|1:533576_TGA_T:264,0,149	0/1:18,2:20:3:0|1:533576_TGA_T:3,0,316	1/1:1,19:20:41:1|1:533576_TGA_T:749,41,0	0/0:33,0:33:96:.:.:0,96,1440	1/1:0,19:19:60:1|1:533576_TGA_T:867,60,0	1/1:0,28:28:83:1|1:533576_TGA_T:1180,83,0	1/1:0,10:10:30:1|1:533576_TGA_T:423,30,0	0/1:15,5:20:89:0|1:533576_TGA_T:89,0,258	0/1:10,16:26:99:0|1:533576_TGA_T:564,0,397	0/0:46,0:46:99:.:.:0,102,1131	0/0:34,0:34:99:.:.:0,99,1485	0/1:18,22:40:99:0|1:533576_TGA_T:868,0,725	0/0:42,0:42:99:.:.:0,107,1017	0/0:33,0:33:77:.:.:0,77,804	0/0:37,0:37:99:.:.:0,99,1485	1/1:0,23:23:72:1|1:533576_TGA_T:1014,72,0	0/1:25,12:37:99:0|1:533576_TGA_T:286,0,425	0/0:27,0:27:56:.:.:0,56,652	0/1:10,22:32:99:0|1:533576_TGA_T:870,0,321	0/0:34,0:34:70:.:.:0,70,806	0/0:26,0:26:65:.:.:0,65,715	0/1:16,13:29:99:0|1:533576_TGA_T:347,0,263	0/0:39,0:39:91:.:.:0,91,917	0/0:33,0:33:96:.:.:0,96,1440	0/1:15,31:46:99:0|1:533576_TGA_T:898,0,187	0/0:35,0:35:82:.:.:0,82,866	0/0:23,0:23:60:.:.:0,60,900	0/0:45,0:45:84:.:.:0,84,1086	0/0:17,0:17:51:.:.:0,51,416	0/0:39,0:39:99:.:.:0,111,1665	0/0:27,0:27:75:.:.:0,75,1125	0/1:4,27:31:44:0|1:533576_TGA_T:806,0,44	1/1:0,22:22:69:1|1:533576_TGA_T:961,69,0	1/1:0,32:32:96:1|1:533576_TGA_T:1440,96,0	0/0:31,2:33:33:0|1:533576_TGA_T:0,33,595	0/1:24,17:41:99:.:.:426,0,390	1/1:1,27:28:63:1|1:533576_TGA_T:1171,63,0	0/1:16,10:26:99:.:.:239,0,260	1/1:1,28:29:66:.:.:895,66,0	0/0:34,0:34:99:.:.:0,102,840	1/1:0,28:28:84:1|1:533576_TGA_T:1223,84,0	1/1:0,25:25:75:1|1:533576_TGA_T:1125,75,0	0/0:30,0:30:90:.:.:0,90,742	0/0:34,0:34:99:.:.:0,99,901	1/1:0,29:29:90:1|1:533576_TGA_T:1289,90,0	0/1:23,14:37:99:.:.:354,0,408	0/0:14,0:14:0:.:.:0,0,264	1/1:0,23:23:75:1|1:533576_TGA_T:1075,75,0	1/1:0,28:28:87:1|1:533576_TGA_T:1214,87,0	1/1:2,35:37:69:.:.:1084,69,0	0/0:15,0:15:42:.:.:0,42,630	1/1:0,36:36:99:1|1:533576_TGA_T:1580,108,0	0/1:28,16:44:99:0|1:533576_TGA_T:398,0,467	1/1:0,17:17:54:1|1:533576_TGA_T:791,54,0	1/1:0,26:26:81:1|1:533576_TGA_T:1183,81,0	0/1:16,10:26:99:0|1:533576_TGA_T:239,0,259	0/1:20,13:33:99:0|1:533576_TGA_T:322,0,331	1/1:0,29:29:87:1|1:533576_TGA_T:1255,87,0	1/1:0,21:21:63:1|1:533576_TGA_T:945,63,0	1/1:0,25:25:81:1|1:533576_TGA_T:1160,81,0	0/1:15,7:22:99:0|1:533576_TGA_T:152,0,258	0/1:9,9:18:99:.:.:237,0,138	1/1:0,27:27:81:1|1:533576_TGA_T:1202,81,0	0/0:29,0:29:81:.:.:0,81,1215	0/0:18,0:18:54:.:.:0,54,444	1/1:0,44:44:99:1|1:533576_TGA_T:1870,130,0	0/1:2,12:14:46:0|1:533576_TGA_T:458,0,46	1/1:1,24:25:55:1|1:533576_TGA_T:773,55,0	0/1:7,16:23:83:.:.:460,0,83	1/1:0,34:34:99:1|1:533576_TGA_T:1506,102,0	1/1:0,28:28:87:1|1:533576_TGA_T:1197,87,0	0/0:29,0:29:81:.:.:0,81,1215	0/1:10,21:31:99:0|1:533576_TGA_T:575,0,121	1/1:3,43:46:73:.:.:1342,73,0	1/1:0,18:18:60:1|1:533576_TGA_T:849,60,0	1/1:0,12:12:39:1|1:533576_TGA_T:511,39,0	1/1:0,21:21:63:1|1:533576_TGA_T:920,63,0	1/1:0,16:16:48:1|1:533576_TGA_T:720,48,0	1/1:0,44:44:99:1|1:533576_TGA_T:1949,141,0	0/1:19,27:46:99:0|1:533576_TGA_T:964,0,713	0/1:20,8:28:99:0|1:533576_TGA_T:181,0,334	1/1:0,41:41:99:1|1:533576_TGA_T:1742,123,0	1/1:0,28:28:84:1|1:533576_TGA_T:1233,84,0	1/1:0,19:19:63:1|1:533576_TGA_T:905,63,0	1/1:3,26:29:23:1|1:533576_TGA_T:748,23,0	1/1:0,22:22:66:1|1:533576_TGA_T:942,66,0	1/1:0,39:39:99:1|1:533576_TGA_T:1807,129,0	1/1:0,24:24:72:1|1:533576_TGA_T:1040,72,0	0/1:23,17:40:99:.:.:429,0,768	1/1:0,23:23:69:1|1:533576_TGA_T:997,69,0	0/1:14,14:28:99:0|1:533576_TGA_T:368,0,216	0/0:19,0:19:57:.:.:0,57,468	0/0:36,0:36:61:.:.:0,61,836	0/1:17,9:26:99:0|1:533576_TGA_T:350,0,678	0/1:13,10:23:99:0|1:533576_TGA_T:341,0,548	1/1:0,41:41:99:1|1:533576_TGA_T:1810,123,0	0/1:23,22:45:99:0|1:533576_TGA_T:593,0,352	0/0:29,2:31:26:0|1:533576_TGA_T:0,26,803	0/0:35,0:35:99:.:.:0,102,917	1/1:0,26:26:81:1|1:533576_TGA_T:1195,81,0	0/1:10,15:25:99:.:.:400,0,140	1/1:0,22:22:66:1|1:533576_TGA_T:990,66,0	1/1:0,41:41:99:1|1:533576_TGA_T:1805,123,0	1/1:0,21:21:63:1|1:533576_TGA_T:669,63,0	1/1:0,30:30:90:1|1:533576_TGA_T:1350,90,0	0/0:29,0:29:78:.:.:0,78,1170	0/1:16,26:42:99:0|1:533576_TGA_T:710,0,214	0/1:15,20:35:99:0|1:533576_TGA_T:510,0,215	0/1:7,7:14:99:0|1:533576_TGA_T:273,0,233	1/1:0,23:23:75:1|1:533576_TGA_T:1050,75,0	1/1:0,47:47:99:1|1:533576_TGA_T:2109,148,0	1/1:0,24:24:72:1|1:533576_TGA_T:1043,72,0	0/1:12,15:27:99:0|1:533576_TGA_T:406,0,178	0/1:16,20:36:99:0|1:533576_TGA_T:740,0,608	0/1:17,2:19:8:0|1:533576_TGA_T:8,0,302	1/1:0,18:18:54:1|1:533576_TGA_T:743,54,0	1/1:0,16:16:48:1|1:533576_TGA_T:654,48,0	1/1:0,23:23:68:1|1:533576_TGA_T:980,68,0	0/1:18,18:36:99:0|1:533576_TGA_T:457,0,331	1/1:0,30:30:89:1|1:533576_TGA_T:1295,89,0	1/1:1,20:21:42:1|1:533576_TGA_T:802,42,0	0/1:16,8:24:99:0|1:533576_TGA_T:187,0,272	1/1:0,30:30:93:1|1:533576_TGA_T:1361,93,0	1/1:0,30:30:90:1|1:533576_TGA_T:1256,90,0	1/1:2,40:42:84:1|1:533576_TGA_T:1218,84,0	1/1:3,30:33:35:.:.:891,35,0	1/1:0,22:22:66:1|1:533576_TGA_T:959,66,0	1/1:0,26:26:77:1|1:533576_TGA_T:1115,77,0	1/1:3,30:33:34:1|1:533576_TGA_T:880,34,0	1/1:0,28:28:84:1|1:533576_TGA_T:1235,84,0	1/1:0,18:18:52:1|1:533576_TGA_T:768,52,0	1/1:0,25:25:75:1|1:533576_TGA_T:1125,75,0	1/1:0,33:33:99:1|1:533576_TGA_T:1035,99,0	1/1:1,27:28:63:1|1:533576_TGA_T:852,63,0	1/1:0,35:35:99:1|1:533576_TGA_T:1464,104,0	1/1:0,24:24:72:1|1:533576_TGA_T:1052,72,0	1/1:0,27:27:83:1|1:533576_TGA_T:1160,83,0	1/1:0,32:32:99:1|1:533576_TGA_T:1371,101,0	1/1:2,22:24:31:1|1:533576_TGA_T:644,31,0	0/0:28,0:28:81:.:.:0,81,719	0/1:14,9:23:99:.:.:213,0,229	0/1:16,4:20:62:0|1:533576_TGA_T:62,0,261	0/1:5,9:14:99:0|1:533576_TGA_T:349,0,196	0/0:32,0:32:90:.:.:0,90,784	0/0:29,0:29:84:.:.:0,84,716	0/1:13,14:27:99:.:.:375,0,192	0/1:24,6:30:99:0|1:533576_TGA_T:100,0,423	0/1:37,4:41:3:.:.:3,0,644	0/1:18,14:32:99:0|1:533576_TGA_T:355,0,293	0/1:17,10:27:99:0|1:533576_TGA_T:238,0,284	0/0:32,0:32:90:.:.:0,90,789	0/0:25,0:25:48:.:.:0,48,593	0/1:17,15:32:99:0|1:533576_TGA_T:390,0,268	0/1:24,8:32:99:0|1:533576_TGA_T:157,0,416	0/1:14,12:26:99:0|1:533576_TGA_T:299,0,218	0/0:40,0:40:99:.:.:0,100,964	0/1:23,16:39:99:.:.:392,0,389	0/0:35,0:35:99:.:.:0,99,1485	0/0:50,0:50:99:.:.:0,111,1176	0/0:43,0:43:99:.:.:0,103,1007	0/0:35,0:35:83:.:.:0,83,859	0/0:40,0:40:99:.:.:0,99,976	0/0:28,0:28:81:.:.:0,81,1215	0/0:36,0:36:96:.:.:0,96,1440	0/1:14,15:29:99:0|1:533576_TGA_T:385,0,211	0/0:22,0:22:60:.:.:0,60,543	1/1:5,37:42:21:1|1:533576_TGA_T:1059,21,0	1/1:0,20:20:59:1|1:533576_TGA_T:818,59,0
superscaffold15	534462	.	T	A	77686.0	.	ANN=A|intergenic_region|MODIFIER|(sp)_putative_Protein_muscleblind-(nr)_putative_conserved_hypothetical_protein_[Culex_quinquefasciatus]|CLUMAR_CG001746-CLUMAR_CG001754|intergenic_region|CLUMAR_CG001746-CLUMAR_CG001754|||n.534462T>A||||||	GT:AD:DP:GQ:PGT:PID:PL	0/1:14,10:24:99:0|1:534438_C_T:352,0,619	0/0:29,0:29:38:.:.:0,38,642	1/1:1,22:23:43:.:.:536,43,0	0/0:31,0:31:58:.:.:0,58,699	1/1:0,17:17:51:.:.:718,51,0	0/1:9,26:35:99:.:.:544,0,115	1/1:0,22:22:66:.:.:590,66,0	1/1:0,28:28:84:.:.:722,84,0	0/0:37,0:37:99:.:.:0,104,1103	0/0:50,0:50:97:.:.:0,97,1222	0/0:32,0:32:43:.:.:0,43,749	0/1:18,24:42:99:.:.:515,0,343	0/0:46,0:46:99:.:.:0,101,1152	0/1:23,13:36:99:0|1:534438_C_T:458,0,945	0/0:33,0:33:90:.:.:0,90,1350	0/1:20,16:36:99:.:.:320,0,417	0/1:13,11:24:99:.:.:222,0,272	0/1:15,11:26:99:.:.:216,0,322	1/1:2,43:45:82:.:.:1089,82,0	0/0:32,0:32:43:.:.:0,43,748	0/0:28,0:28:78:.:.:0,78,1170	0/1:22,23:45:99:.:.:466,0,435	0/0:34,0:34:77:.:.:0,77,854	0/0:24,0:24:45:.:.:0,45,579	0/1:27,11:38:99:.:.:180,0,604	0/1:12,18:30:99:.:.:391,0,267	0/0:19,0:19:57:.:.:0,57,470	0/0:41,0:41:99:.:.:0,99,984	0/0:21,0:21:63:.:.:0,63,516	0/0:42,0:42:99:.:.:0,111,1087	0/0:40,0:40:99:.:.:0,100,966	1/1:3,26:29:7:.:.:595,7,0	1/1:0,28:28:84:.:.:734,84,0	1/1:0,22:22:66:.:.:583,66,0	0/1:25,12:37:99:.:.:201,0,545	0/1:16,21:37:99:.:.:426,0,307	1/1:1,27:28:57:.:.:727,57,0	0/1:7,20:27:99:.:.:443,0,103	0/1:15,14:29:99:.:.:282,0,310	0/0:37,0:37:88:.:.:0,88,867	1/1:0,21:21:63:.:.:541,63,0	1/1:0,23:23:69:.:.:590,69,0	0/0:41,0:41:97:.:.:0,97,1019	0/0:37,0:37:99:.:.:0,108,1620	1/1:0,47:47:99:.:.:1241,141,0	0/1:20,22:42:99:.:.:454,0,400	0/0:20,0:20:0:.:.:0,0,420	1/1:0,24:24:72:.:.:623,72,0	1/1:0,32:32:96:.:.:846,96,0	0/1:27,16:43:99:.:.:292,0,578	0/0:40,0:40:99:.:.:0,103,988	1/1:0,33:33:99:.:.:858,99,0	0/0:26,0:26:72:.:.:0,72,1080	1/1:0,27:27:81:.:.:680,81,0	1/1:0,26:26:78:.:.:693,78,0	0/1:21,13:34:99:.:.:245,0,446	0/1:13,14:27:99:.:.:291,0,236	0/1:5,33:38:14:.:.:1352,0,14	1/1:1,14:15:1:1|1:534438_C_T:536,1,0	0/1:14,18:32:99:.:.:376,0,271	0/0:28,0:28:58:.:.:0,58,675	1/1:0,15:15:45:1|1:534438_C_T:598,45,0	1/1:0,28:28:84:.:.:731,84,0	0/0:28,0:28:8:.:.:0,8,588	0/0:24,0:24:72:.:.:0,72,602	1/1:0,43:43:99:1|1:534438_C_T:1776,129,0	1/1:1,22:23:48:.:.:503,48,0	0/1:17,29:46:99:.:.:621,0,313	0/1:12,16:28:99:.:.:339,0,237	1/1:0,32:32:96:.:.:837,96,0	1/1:0,21:21:63:.:.:531,63,0	0/1:19,17:36:99:.:.:342,0,393	1/1:4,39:43:22:.:.:936,22,0	1/1:0,38:38:99:1|1:534438_C_T:1596,114,0	1/1:0,17:17:51:.:.:452,51,0	0/1:18,21:39:99:.:.:445,0,360	0/1:7,9:16:99:0|1:534438_C_T:302,0,282	1/1:0,23:23:69:.:.:595,69,0	1/1:0,45:45:99:.:.:1176,135,0	1/1:0,29:29:87:.:.:751,87,0	0/1:15,17:32:99:.:.:344,0,296	1/1:1,21:22:39:.:.:521,39,0	1/1:0,26:26:78:.:.:695,78,0	1/1:0,42:42:99:.:.:1078,126,0	0/0:34,0:34:76:.:.:0,76,839	1/1:0,24:24:72:.:.:642,72,0	1/1:0,33:33:99:1|1:534438_C_T:1445,99,0	1/1:0,20:20:60:.:.:514,60,0	0/1:26,24:50:99:.:.:474,0,525	1/1:0,26:26:78:.:.:662,78,0	1/1:0,35:35:99:.:.:935,105,0	0/0:27,0:27:0:.:.:0,0,495	0/1:23,40:63:99:.:.:876,0,426	0/1:9,7:16:99:.:.:139,0,193	0/1:13,12:25:99:.:.:245,0,269	1/1:0,27:27:81:.:.:704,81,0	1/1:0,40:40:99:.:.:1052,120,0	0/0:37,0:37:0:.:.:0,0,714	0/0:32,0:32:0:.:.:0,0,633	1/1:0,30:30:90:.:.:800,90,0	0/1:7,11:18:99:.:.:233,0,130	0/1:5,23:28:50:.:.:527,0,50	1/1:0,29:29:87:.:.:757,87,0	1/1:0,31:31:93:.:.:825,93,0	1/1:0,30:30:90:.:.:779,90,0	0/1:20,16:36:99:.:.:316,0,427	1/1:0,27:27:84:.:.:1153,84,0	1/1:1,38:39:90:.:.:987,90,0	0/1:9,8:17:99:0|1:534438_C_T:309,0,351	0/0:17,0:17:51:.:.:0,51,420	1/1:0,38:38:99:1|1:534438_C_T:1736,117,0	1/1:0,43:43:99:1|1:534438_C_T:1764,129,0	1/1:3,40:43:52:.:.:958,52,0	0/1:25,19:44:99:0|1:534438_C_T:690,0,1035	1/1:0,29:29:87:.:.:1236,87,0	1/1:0,31:31:93:.:.:825,93,0	0/1:16,12:28:99:.:.:207,0,314	1/1:0,23:23:69:.:.:592,69,0	0/1:14,23:37:99:.:.:459,0,246	1/1:0,16:16:48:.:.:421,48,0	1/1:2,32:34:50:.:.:770,50,0	0/1:14,14:28:99:.:.:287,0,285	1/1:1,20:21:38:.:.:487,38,0	1/1:3,40:43:56:.:.:960,56,0	1/1:1,40:41:97:.:.:1009,97,0	1/1:0,33:33:99:.:.:844,99,0	1/1:0,29:29:87:.:.:733,87,0	1/1:0,25:25:75:.:.:656,75,0	1/1:0,23:23:69:.:.:585,69,0	1/1:1,33:34:76:.:.:817,76,0	1/1:0,31:31:93:.:.:783,93,0	1/1:1,34:35:79:.:.:843,79,0	1/1:2,17:19:6:.:.:384,6,0	1/1:1,22:23:43:.:.:540,43,0	1/1:3,36:39:40:.:.:844,40,0	1/1:0,41:41:99:.:.:1044,123,0	1/1:0,29:29:87:.:.:737,87,0	1/1:0,37:37:99:.:.:966,111,0	1/1:3,30:33:22:.:.:692,22,0	0/1:19,17:36:99:.:.:337,0,388	1/1:0,17:17:51:.:.:445,51,0	0/1:9,5:14:87:.:.:87,0,193	0/1:14,10:24:99:0|1:534438_C_T:359,0,550	0/0:32,0:32:0:.:.:0,0,623	0/0:33,0:33:46:.:.:0,46,758	0/1:12,17:29:99:.:.:347,0,222	0/1:19,9:28:99:.:.:153,0,418	0/0:22,0:22:63:.:.:0,63,945	0/1:23,16:39:99:.:.:305,0,501	0/1:8,6:14:99:.:.:117,0,166	0/0:31,0:31:67:.:.:0,67,743	0/0:27,0:27:56:.:.:0,56,651	1/1:0,30:30:90:.:.:782,90,0	0/1:12,14:26:99:.:.:281,0,231	0/1:14,7:21:99:.:.:116,0,297	0/0:36,0:36:99:.:.:0,99,1485	0/1:23,20:43:99:.:.:397,0,475	0/0:35,0:35:99:.:.:0,99,862	0/0:36,0:36:0:.:.:0,0,689	0/0:36,0:36:86:.:.:0,86,875	0/0:34,0:34:99:.:.:0,99,1485	0/1:17,4:21:40:.:.:40,0,374	0/0:37,0:37:99:.:.:0,105,1575	0/0:40,0:40:99:.:.:0,101,1059	0/1:23,4:27:22:.:.:22,0,511	0/0:28,0:28:84:.:.:0,84,689	0/1:25,26:51:99:.:.:513,0,482	1/1:0,33:33:99:.:.:843,99,0
superscaffold15	548726	.	A	G	4599.82	.	ANN=G|intergenic_region|MODIFIER|(sp)_putative_Protein_muscleblind-(nr)_putative_conserved_hypothetical_protein_[Culex_quinquefasciatus]|CLUMAR_CG001746-CLUMAR_CG001754|intergenic_region|CLUMAR_CG001746-CLUMAR_CG001754|||n.548726A>G||||||	GT:AD:DP:GQ:PGT:PID:PL	0/1:8,11:19:99:0|1:548726_A_G:190,0,264	1/1:1,15:16:23:.:.:337,23,0	0/0:17,0:17:51:.:.:0,51,417	0/0:32,0:32:53:.:.:0,53,723	0/0:17,0:17:29:.:.:0,29,387	0/0:27,0:27:75:.:.:0,75,1125	0/0:29,0:29:37:.:.:0,37,635	0/0:25,0:25:52:.:.:0,52,593	0/0:37,0:37:66:.:.:0,66,861	0/0:34,0:34:99:.:.:0,99,840	0/0:29,0:29:84:.:.:0,84,1260	0/0:36,0:36:99:.:.:0,102,1530	0/1:15,18:33:99:.:.:336,0,288	0/0:29,0:29:81:.:.:0,81,1215	0/0:32,0:32:87:.:.:0,87,1305	0/0:23,0:23:63:.:.:0,63,945	0/0:27,0:27:78:.:.:0,78,1170	0/0:23,0:23:69:.:.:0,69,566	0/0:29,0:29:84:.:.:0,84,773	0/0:33,0:33:99:.:.:0,99,813	0/0:27,0:27:81:.:.:0,81,702	0/0:28,0:28:81:.:.:0,81,689	0/0:35,0:35:99:.:.:0,99,1485	0/0:41,0:41:99:.:.:0,100,1006	0/0:30,0:30:84:.:.:0,84,1260	0/0:30,0:30:90:.:.:0,90,736	0/0:30,0:30:87:.:.:0,87,1305	0/0:30,0:30:87:.:.:0,87,1305	0/1:9,10:19:99:.:.:176,0,168	0/0:36,0:36:99:.:.:0,99,1485	0/0:33,0:33:99:.:.:0,99,832	0/0:22,0:22:63:.:.:0,63,540	0/0:22,0:22:63:.:.:0,63,564	0/0:22,0:22:60:.:.:0,60,562	0/1:6,11:17:85:.:.:202,0,85	0/1:10,9:21:99:.:.:147,0,183	0/0:21,0:21:41:.:.:0,41,504	0/0:30,0:30:90:.:.:0,90,742	0/0:26,0:26:72:.:.:0,72,1080	0/0:30,0:30:90:.:.:0,90,739	0/0:27,0:27:72:.:.:0,72,1080	0/0:28,0:28:70:.:.:0,70,720	0/1:3,10:13:76:0|1:548726_A_G:204,0,76	1/1:1,18:19:31:.:.:408,31,0	0/0:21,0:21:60:.:.:0,60,900	0/0:32,0:32:48:.:.:0,48,718	0/0:17,0:17:51:.:.:0,51,418	0/0:22,0:22:60:.:.:0,60,900	0/0:20,0:20:57:.:.:0,57,855	0/0:32,0:32:90:.:.:0,90,788	1/1:0,16:16:48:.:.:387,48,0	0/0:29,0:29:64:.:.:0,64,706	0/0:26,0:26:55:.:.:0,55,618	0/0:28,0:28:81:.:.:0,81,689	0/0:24,0:24:72:.:.:0,72,587	0/1:6,4:10:63:.:.:63,0,122	0/1:16,13:29:99:.:.:227,0,325	0/0:14,0:14:42:.:.:0,42,361	0/0:18,0:18:54:.:.:0,54,445	0/0:18,0:18:32:.:.:0,32,422	0/0:25,0:25:72:.:.:0,72,615	0/0:26,0:26:72:.:.:0,72,1080	0/0:24,0:24:72:.:.:0,72,593	1/1:1,15:16:22:.:.:334,22,0	1/1:1,27:28:58:.:.:629,58,0	0/0:22,0:22:60:.:.:0,60,900	0/0:20,0:20:37:.:.:0,37,453	0/0:34,0:34:80:.:.:0,80,783	0/0:34,0:34:99:.:.:0,99,1485	0/0:22,0:22:60:.:.:0,60,900	0/0:22,0:22:60:.:.:0,60,538	1/1:2,18:20:7:.:.:325,7,0	0/0:32,0:32:90:.:.:0,90,1350	0/0:37,0:37:99:.:.:0,105,906	0/0:13,0:13:36:.:.:0,36,540	0/0:23,0:23:63:.:.:0,63,945	0/0:26,0:26:78:.:.:0,78,638	0/0:20,0:20:57:.:.:0,57,855	0/0:36,0:36:90:.:.:0,90,1350	0/0:20,0:20:57:.:.:0,57,855	0/0:18,0:18:32:.:.:0,32,409	0/0:33,0:33:76:.:.:0,76,791	0/0:24,0:24:72:.:.:0,72,617	0/0:22,0:22:57:.:.:0,57,855	0/0:30,0:30:84:.:.:0,84,1260	0/0:16,0:16:42:.:.:0,42,630	0/0:23,0:23:63:.:.:0,63,565	0/0:29,0:29:81:.:.:0,81,743	0/0:30,0:30:70:.:.:0,70,742	0/0:26,0:26:75:.:.:0,75,665	0/0:26,0:26:72:.:.:0,72,1080	1/1:0,19:19:57:.:.:455,57,0	0/0:26,0:26:78:.:.:0,78,640	0/0:22,0:22:60:.:.:0,60,563	0/0:25,0:25:49:.:.:0,49,582	0/0:34,0:34:90:.:.:0,90,1350	0/0:28,0:28:61:.:.:0,61,674	0/0:30,0:30:90:.:.:0,90,739	0/1:13,12:25:99:0|1:548726_A_G:175,0,258	0/0:17,0:17:48:.:.:0,48,720	0/0:21,0:21:54:.:.:0,54,810	0/0:21,0:21:60:.:.:0,60,900	0/0:23,0:23:46:.:.:0,46,550	0/0:21,0:21:60:.:.:0,60,900	0/0:33,0:33:76:.:.:0,76,790	0/0:37,0:37:99:.:.:0,105,1575	0/0:17,0:17:48:.:.:0,48,720	0/0:28,0:28:12:.:.:0,12,577	0/0:12,0:12:30:.:.:0,30,450	0/0:28,0:28:72:.:.:0,72,1080	0/0:27,0:27:81:.:.:0,81,688	0/0:36,0:36:85:.:.:0,85,892	0/0:27,0:27:69:.:.:0,69,1035	0/0:16,0:16:26:.:.:0,26,355	0/0:19,0:19:57:.:.:0,57,481	0/0:24,0:24:72:.:.:0,72,591	0/0:16,0:16:25:.:.:0,25,351	0/0:27,0:27:56:.:.:0,56,615	0/0:31,0:31:87:.:.:0,87,1305	0/0:20,0:20:57:.:.:0,57,855	0/0:15,0:15:45:.:.:0,45,394	0/0:25,0:25:30:.:.:0,30,546	0/0:21,0:21:60:.:.:0,60,900	0/0:39,0:39:95:.:.:0,95,936	0/0:32,0:32:96:.:.:0,96,792	0/0:28,0:28:81:.:.:0,81,1215	0/0:21,0:21:40:.:.:0,40,465	0/0:18,0:18:48:.:.:0,48,720	0/0:20,0:20:54:.:.:0,54,810	0/0:13,0:13:39:.:.:0,39,321	0/0:24,0:24:72:.:.:0,72,612	0/0:34,0:34:90:.:.:0,90,1350	0/0:20,0:20:60:.:.:0,60,508	0/0:24,0:24:49:.:.:0,49,569	0/0:21,0:21:63:.:.:0,63,537	0/0:19,0:19:36:.:.:0,36,432	0/0:27,0:27:75:.:.:0,75,1125	0/0:26,0:26:55:.:.:0,55,615	0/0:27,0:27:81:.:.:0,81,664	0/0:9,0:9:27:.:.:0,27,223	0/0:15,0:15:45:.:.:0,45,371	0/0:20,0:20:60:.:.:0,60,492	1/1:1,17:18:28:.:.:366,28,0	0/0:22,0:22:63:.:.:0,63,945	0/0:18,0:18:32:.:.:0,32,413	0/0:17,0:17:51:.:.:0,51,416	0/0:13,0:13:33:.:.:0,33,495	0/0:12,0:12:30:.:.:0,30,450	0/0:15,0:15:42:.:.:0,42,630	0/0:11,0:11:30:.:.:0,30,450	0/0:25,0:25:72:.:.:0,72,1080	0/0:15,0:15:42:.:.:0,42,630	0/0:22,0:22:40:.:.:0,40,510	0/0:14,0:14:39:.:.:0,39,585	0/0:15,0:15:36:.:.:0,36,540	0/0:26,0:26:78:.:.:0,78,677	0/0:16,0:16:48:.:.:0,48,392	0/0:31,0:31:80:.:.:0,80,821	0/0:19,0:19:51:.:.:0,51,765	0/0:27,0:27:81:.:.:0,81,668	0/0:26,0:26:69:.:.:0,69,1035	0/0:29,0:29:65:.:.:0,65,694	0/0:17,0:17:25:.:.:0,25,383	0/0:24,0:24:69:.:.:0,69,1035	0/0:26,0:26:60:.:.:0,60,900	0/0:16,0:16:26:.:.:0,26,349	0/0:24,0:24:66:.:.:0,66,990	0/0:17,0:17:51:.:.:0,51,420
superscaffold15	559161	.	C	T	13577.1	.	ANN=T|intron_variant|MODIFIER|(sp)_putative_GDP-Man:Man(3)GlcNAc(2)-PP-Dol_alpha-1|CLUMAR_CG001755|transcript|CLUMAR_CG001755-RA|protein_coding|3/3|c.1373+35C>T||||||	GT:AD:DP:GQ:PL	0/0:18,0:18:21:0,21,315	0/0:21,0:21:21:0,21,315	0/0:18,0:18:8:0,8,349	0/0:28,0:28:36:0,36,540	0/0:21,0:21:6:0,6,90	0/1:5,8:13:74:164,0,74	1/1:0,13:13:39:332,39,0	0/0:29,0:29:30:0,30,450	0/0:19,0:19:18:0,18,270	0/0:33,4:37:5:0,5,687	0/0:37,0:37:27:0,27,405	0/0:25,0:25:12:0,12,180	0/0:38,0:38:36:0,36,540	0/0:34,0:34:39:0,39,585	0/0:28,0:28:30:0,30,450	0/0:20,0:20:12:0,12,180	0/0:40,0:40:30:0,30,450	0/0:24,0:24:21:0,21,315	0/0:30,0:30:27:0,27,405	0/0:29,0:29:30:0,30,450	0/0:26,0:26:9:0,9,135	0/0:23,0:23:18:0,18,270	0/0:32,0:32:36:0,36,540	0/0:32,0:32:30:0,30,450	0/0:38,0:38:33:0,33,495	0/0:22,0:22:6:0,6,90	0/0:23,0:23:27:0,27,405	0/0:28,0:28:18:0,18,270	0/0:30,0:30:21:0,21,315	0/0:36,0:36:39:0,39,585	0/0:33,0:33:30:0,30,450	0/0:6,0:6:6:0,6,90	0/1:19,7:26:99:107,0,391	0/1:6,5:11:96:96,0,117	0/0:16,0:16:18:0,18,270	0/0:21,0:21:21:0,21,315	0/1:18,18:36:99:355,0,336	0/1:9,5:14:87:87,0,181	0/0:20,0:20:27:0,27,405	0/0:13,0:13:15:0,15,225	0/1:9,10:19:99:195,0,163	1/1:1,9:10:5:207,5,0	0/0:29,0:29:33:0,33,495	0/0:19,0:19:15:0,15,225	0/1:9,6:15:99:109,0,178	0/0:34,0:34:18:0,18,270	0/0:15,0:15:18:0,18,270	0/1:10,11:21:99:220,0,171	0/0:11,0:11:6:0,6,216	0/0:31,0:31:24:0,24,360	0/0:17,0:17:9:0,9,135	0/0:17,0:17:9:0,9,135	0/0:16,0:16:3:0,3,45	0/1:6,8:14:96:169,0,96	1/1:0,23:23:69:590,69,0	0/1:10,15:25:99:354,0,172	0/0:18,0:18:21:0,21,315	0/1:10,8:18:99:140,0,177	0/0:13,0:13:3:0,3,45	0/0:24,0:24:18:0,18,270	0/0:17,0:17:6:0,6,90	0/1:6,9:15:99:190,0,103	0/0:16,0:16:9:0,9,135	0/0:20,0:20:12:0,12,180	0/0:20,0:20:9:0,9,388	1/1:2,17:19:8:387,8,0	0/0:19,0:19:21:0,21,315	0/0:10,0:10:3:0,3,45	0/0:15,0:15:6:0,6,90	0/0:23,0:23:15:0,15,225	1/1:0,12:12:36:307,36,0	0/1:8,4:12:67:67,0,162	0/0:27,0:27:30:0,30,450	0/1:9,10:19:99:200,0,165	0/1:4,7:11:55:149,0,55	0/0:16,0:16:12:0,12,180	0/0:19,0:19:15:0,15,225	0/1:9,6:15:99:109,0,178	1/1:1,16:17:26:396,26,0	0/0:20,0:20:27:0,27,405	0/0:20,0:20:18:0,18,270	1/1:0,21:21:63:545,63,0	0/1:6,7:13:99:141,0,109	1/1:2,29:31:44:680,44,0	0/0:14,0:14:0:0,0,244	0/0:21,0:21:9:0,9,135	0/1:4,11:15:50:235,0,50	0/1:12,16:28:99:312,0,213	0/0:15,0:15:12:0,12,180	0/0:29,0:29:42:0,42,630	0/1:7,12:19:99:223,0,116	0/0:20,0:20:18:0,18,270	0/0:27,0:27:18:0,18,270	0/0:32,0:32:18:0,18,270	0/0:17,0:17:9:0,9,135	0/1:5,9:14:81:193,0,81	0/1:11,10:21:99:202,0,209	0/0:16,2:18:2:0,2,343	0/0:15,0:15:9:0,9,135	0/1:9,8:17:99:160,0,172	1/1:1,9:10:5:207,5,0	0/0:18,0:18:12:0,12,180	0/0:23,0:23:21:0,21,315	1/1:1,14:15:20:333,20,0	0/0:22,0:22:18:0,18,270	0/0:36,0:36:48:0,48,720	1/1:0,14:14:42:354,42,0	0/0:27,0:27:33:0,33,495	0/0:24,0:24:27:0,27,405	0/0:17,0:17:12:0,12,180	0/1:9,11:20:99:230,0,163	1/1:3,28:31:19:664,19,0	0/1:9,11:20:99:220,0,163	0/0:22,0:22:15:0,15,225	0/1:4,14:18:45:306,0,45	0/1:7,3:10:47:47,0,139	0/0:10,0:10:18:0,18,270	0/0:10,0:10:12:0,12,180	0/0:29,0:29:39:0,39,585	0/0:29,0:29:21:0,21,315	0/0:13,0:13:18:0,18,270	0/0:23,0:23:9:0,9,135	0/1:10,3:13:36:36,0,208	0/1:14,5:19:60:60,0,286	0/0:18,0:18:12:0,12,180	0/0:24,0:24:15:0,15,225	0/1:8,8:16:99:158,0,147	0/1:13,10:23:99:174,0,252	0/1:2,9:11:16:198,0,16	0/0:11,0:11:9:0,9,135	0/1:3,7:10:44:142,0,44	0/1:11,15:26:99:298,0,194	0/0:19,0:19:33:0,33,495	0/0:11,0:11:18:0,18,270	0/0:24,0:24:24:0,24,360	0/1:25,8:33:99:105,0,519	0/0:14,0:14:24:0,24,360	0/0:34,0:34:30:0,30,450	0/1:8,8:16:99:158,0,271	0/1:9,7:16:99:132,0,174	0/1:7,7:14:99:133,0,131	0/0:16,0:16:3:0,3,45	0/0:15,0:15:18:0,18,270	0/0:12,0:12:12:0,12,180	0/0:8,0:8:0:0,0,147	0/1:3,9:12:38:193,0,38	0/0:11,0:11:12:0,12,180	0/1:6,15:21:84:323,0,84	./.:15,0:15:.:0,0,0	0/0:15,0:15:6:0,6,90	1/1:0,15:15:45:379,45,0	0/0:20,0:20:30:0,30,450	0/1:6,7:13:99:141,0,109	0/1:10,8:18:99:148,0,193	1/1:1,9:10:5:199,5,0	0/1:3,5:8:50:102,0,50	0/0:23,0:23:30:0,30,450	1/1:0,27:27:81:695,81,0	0/1:9,11:20:99:220,0,162	0/1:9,5:14:87:87,0,181	0/0:27,0:27:45:0,45,675	0/0:10,0:10:6:0,6,90	0/0:20,0:20:24:0,24,360	0/0:16,0:16:18:0,18,270	0/0:17,0:17:18:0,18,270	0/0:21,0:21:21:0,21,315	0/0:19,0:19:12:0,12,180	0/1:4,6:10:60:121,0,60
superscaffold15	559479	.	AT	A	12552.4	.	ANN=A|3_prime_UTR_variant|MODIFIER|(sp)_putative_GDP-Man:Man(3)GlcNAc(2)-PP-Dol_alpha-1|CLUMAR_CG001755|transcript|CLUMAR_CG001755-RA|protein_coding|4/4|c.*57delT|||||57|INFO_REALIGN_3_PRIME	GT:AD:DP:GQ:PGT:PID:PL	0/0:12,0:12:36:.:.:0,36,293	0/0:23,0:23:57:.:.:0,57,855	0/0:11,0:11:33:.:.:0,33,266	0/0:21,0:21:60:.:.:0,60,507	0/0:15,0:15:39:.:.:0,39,585	1/1:6,7:13:8:.:.:105,8,0	1/1:0,12:12:36:1|1:559479_AT_A:390,36,0	0/0:27,2:29:7:.:.:0,7,52	0/0:15,0:15:45:.:.:0,45,386	0/0:9,0:9:27:.:.:0,27,223	0/0:28,0:28:61:.:.:0,61,648	0/0:13,0:13:0:.:.:0,0,237	0/0:25,0:25:72:.:.:0,72,1080	1/1:11,11:22:12:.:.:169,12,0	0/0:16,0:16:25:.:.:0,25,362	1/1:7,6:13:5:.:.:94,5,0	0/0:8,0:8:24:.:.:0,24,204	0/0:9,0:9:1:.:.:0,1,183	0/0:18,0:18:54:.:.:0,54,442	0/0:30,0:30:64:.:.:0,64,721	0/0:21,0:21:57:.:.:0,57,855	0/0:9,0:9:27:.:.:0,27,223	0/0:17,0:17:51:.:.:0,51,417	0/0:25,0:25:48:.:.:0,48,589	0/0:17,0:17:48:.:.:0,48,720	0/0:10,0:10:30:.:.:0,30,247	0/0:18,0:18:54:.:.:0,54,445	0/0:17,0:17:25:.:.:0,25,386	0/0:16,0:16:45:.:.:0,45,675	0/0:11,0:11:7:.:.:0,7,231	0/0:9,0:9:26:0|1:559479_A_AT:0,26,165	0/0:6,0:6:15:.:.:0,15,225	1/1:8,13:21:22:1|1:559479_AT_A:219,22,0	1/1:10,7:17:1:1|1:559479_AT_A:100,1,0	0/0:10,0:10:30:.:.:0,30,257	0/0:18,0:18:51:.:.:0,51,765	1/1:1,9:10:24:.:.:170,24,0	1/1:6,7:13:9:.:.:107,9,0	0/0:21,0:21:63:.:.:0,63,540	0/0:14,0:14:42:.:.:0,42,356	0/0:19,0:19:31:.:.:0,31,437	1/1:0,14:14:42:1|1:559479_AT_A:601,42,0	0/0:18,0:18:51:.:.:0,51,765	0/0:15,0:15:0:.:.:0,0,271	1/1:6,5:11:3:.:.:75,3,0	0/0:21,0:21:60:.:.:0,60,551	0/0:9,0:9:27:.:.:0,27,223	1/1:8,8:16:10:1|1:559479_AT_A:133,10,0	0/0:18,0:18:54:.:.:0,54,463	0/0:12,0:12:10:.:.:0,10,254	0/0:13,0:13:13:.:.:0,13,283	0/0:18,0:18:28:.:.:0,28,412	0/0:11,0:11:33:.:.:0,33,271	0/1:10,4:14:7:0|1:559479_AT_A:52,0,7	1/1:0,13:13:39:1|1:559479_AT_A:527,39,0	1/1:5,7:12:9:.:.:109,9,0	0/0:20,0:20:60:.:.:0,60,498	0/1:3,3:6:67:0|1:559479_AT_A:114,0,67	0/0:13,0:13:36:.:.:0,36,540	0/0:25,0:25:66:.:.:0,66,990	0/0:12,0:12:33:.:.:0,33,495	1/1:3,5:8:8:1|1:559479_AT_A:83,8,0	0/0:13,0:13:36:.:.:0,36,540	0/0:15,0:15:19:.:.:0,19,339	0/0:16,0:16:45:.:.:0,45,675	1/1:6,14:20:30:1|1:559479_AT_A:235,30,0	0/0:17,0:17:51:.:.:0,51,403	0/1:17,2:19:8:0|1:559479_AT_A:8,0,29	0/0:9,0:9:27:.:.:0,27,224	0/0:14,0:14:42:.:.:0,42,356	1/1:0,12:12:36:1|1:559479_AT_A:540,36,0	0/1:10,7:17:99:0|1:559479_AT_A:253,0,232	1/1:4,4:8:5:.:.:65,5,0	1/1:8,11:19:20:.:.:193,20,0	0/1:6,4:10:1:0|1:559479_AT_A:49,0,1	0/0:7,0:7:21:.:.:0,21,173	0/0:22,0:22:57:.:.:0,57,855	1/1:3,17:20:44:1|1:559479_AT_A:302,44,0	1/1:0,17:17:51:1|1:559479_AT_A:645,51,0	0/0:15,0:15:20:.:.:0,20,333	0/0:14,0:14:39:.:.:0,39,585	1/1:0,13:13:19:1|1:559479_AT_A:495,19,0	0/1:5,2:7:4:0|1:559479_AT_A:26,0,4	1/1:0,19:19:57:1|1:559479_AT_A:783,57,0	0/0:17,0:17:48:.:.:0,48,720	0/0:22,0:22:60:.:.:0,60,900	0/1:7,2:9:8:0|1:559479_AT_A:24,0,8	1/1:5,5:10:5:1|1:559479_AT_A:71,5,0	0/0:9,0:9:27:.:.:0,27,230	0/0:17,0:17:51:.:.:0,51,419	0/1:8,5:13:2:.:.:64,0,2	0/0:7,0:7:18:.:.:0,18,270	0/0:22,0:22:16:.:.:0,16,468	0/0:28,0:28:58:.:.:0,58,671	0/0:9,0:9:27:.:.:0,27,220	1/1:2,10:12:25:1|1:559479_AT_A:191,25,0	0/1:6,2:8:3:0|1:559479_AT_A:27,0,3	0/0:17,0:17:48:.:.:0,48,720	0/0:9,0:9:27:.:.:0,27,232	1/1:2,3:5:5:1|1:559479_AT_A:52,5,0	1/1:0,8:8:24:1|1:559479_AT_A:301,24,0	0/0:7,0:7:18:.:.:0,18,270	0/0:16,0:16:48:.:.:0,48,396	1/1:0,8:8:24:1|1:559479_AT_A:359,24,0	0/0:9,0:9:27:.:.:0,27,223	0/0:20,0:20:37:.:.:0,37,471	1/1:0,11:11:33:1|1:559479_AT_A:449,33,0	0/1:9,8:17:99:0|1:559474_C_T:290,0,203	0/0:19,0:19:57:.:.:0,57,470	0/0:12,0:12:36:.:.:0,36,297	1/1:7,6:13:6:1|1:559479_AT_A:97,6,0	1/1:0,13:13:39:1|1:559479_AT_A:571,39,0	0/1:7,7:14:99:.:.:241,0,159	0/0:13,0:13:39:.:.:0,39,322	1/1:3,12:15:30:1|1:559479_AT_A:210,30,0	1/1:0,10:10:30:1|1:559479_AT_A:344,30,0	0/0:8,0:8:0:.:.:0,0,144	0/0:12,0:12:0:.:.:0,0,147	0/0:14,0:14:42:.:.:0,42,356	0/0:15,0:15:42:.:.:0,42,630	0/1:12,2:14:8:0|1:559479_AT_A:8,0,18	0/0:9,0:9:2:.:.:0,2,174	1/1:1,6:7:15:1|1:559479_AT_A:185,15,0	0/1:8,6:14:3:0|1:559479_AT_A:64,0,3	0/1:11,7:18:4:0|1:559479_AT_A:66,0,4	0/0:24,0:24:72:.:.:0,72,592	1/1:6,10:16:15:1|1:559479_AT_A:135,15,0	0/1:9,1:10:2:.:.:2,0,18	1/1:0,14:14:42:1|1:559479_AT_A:500,42,0	0/0:13,0:13:0:.:.:0,0,235	1/1:2,6:8:14:1|1:559479_AT_A:90,14,0	1/1:9,15:24:26:1|1:559479_AT_A:219,26,0	0/0:17,0:17:26:.:.:0,26,377	0/0:11,0:11:33:.:.:0,33,272	0/0:24,0:24:48:.:.:0,48,564	0/1:12,7:19:3:0|1:559479_AT_A:81,0,3	0/0:8,0:8:2:.:.:0,2,155	0/0:12,0:12:10:.:.:0,10,255	0/1:6,4:10:1:0|1:559479_AT_A:46,0,1	1/1:2,4:6:9:.:.:63,9,0	1/1:4,4:8:2:1|1:559479_AT_A:48,2,0	0/0:18,0:18:5:.:.:0,5,355	0/0:18,0:18:51:.:.:0,51,765	1/1:4,5:9:4:1|1:559479_AT_A:62,4,0	0/0:12,0:12:36:.:.:0,36,292	1/1:6,10:16:17:.:.:141,17,0	0/0:16,0:16:48:.:.:0,48,393	0/1:10,7:17:20:.:.:78,0,20	0/0:9,0:9:27:.:.:0,27,223	0/0:8,0:8:24:.:.:0,24,198	1/1:1,10:11:28:1|1:559479_AT_A:369,28,0	0/0:21,0:21:60:.:.:0,60,900	0/1:12,6:18:6:.:.:68,0,6	0/1:3,6:9:63:0|1:559479_AT_A:217,0,63	1/1:4,7:11:12:.:.:102,12,0	0/1:7,5:12:2:0|1:559479_AT_A:51,0,2	0/1:12,2:14:12:.:.:12,0,22	1/1:2,19:21:49:1|1:559479_AT_A:306,49,0	0/1:9,7:16:1:.:.:81,0,1	1/1:7,6:13:4:1|1:559479_AT_A:85,4,0	0/0:20,0:20:60:.:.:0,60,494	1/1:5,9:14:16:1|1:559479_AT_A:132,16,0	0/0:19,0:19:54:.:.:0,54,810	0/1:14,2:16:1:.:.:1,0,141	0/0:19,0:19:54:.:.:0,54,810	0/0:13,0:13:39:.:.:0,39,321	0/0:23,0:23:60:.:.:0,60,572	1/1:5,12:17:24:1|1:559479_AT_A:184,24,0
superscaffold15	560288	.	G	GTT	33661.7	.	ANN=GTT|intergenic_region|MODIFIER|(sp)_putative_GDP-Man:Man(3)GlcNAc(2)-PP-Dol_alpha-1-CLUMAR_CG001759|CLUMAR_CG001755-CLUMAR_CG001759|intergenic_region|CLUMAR_CG001755-CLUMAR_CG001759|||n.560288_560289insTT||||||	GT:AD:DP:GQ:PGT:PID:PL	0/0:11,0:11:33:.:.:0,33,262	0/0:18,0:18:45:.:.:0,45,675	0/1:11,2:13:35:0|1:560288_G_GTT:35,0,450	0/0:17,0:17:51:.:.:0,51,438	0/0:8,0:8:24:.:.:0,24,195	0/1:1,8:9:12:0|1:560288_G_GTT:311,0,12	0/1:8,14:22:99:0|1:560288_G_GTT:447,0,294	0/0:23,0:23:66:.:.:0,66,601	0/0:19,0:19:57:.:.:0,57,470	0/0:29,0:29:84:.:.:0,84,758	0/0:13,0:13:36:.:.:0,36,540	0/0:17,0:17:45:.:.:0,45,675	0/0:35,0:35:96:.:.:0,96,1440	0/0:25,0:25:72:.:.:0,72,1080	0/0:15,0:15:45:.:.:0,45,372	0/0:15,0:15:45:.:.:0,45,371	0/0:13,0:13:36:.:.:0,36,540	0/0:14,0:14:42:.:.:0,42,343	0/0:27,0:27:72:.:.:0,72,1080	0/0:18,0:18:51:.:.:0,51,765	0/0:20,0:20:60:.:.:0,60,495	0/0:3,0:3:9:.:.:0,9,74	0/0:11,0:11:30:.:.:0,30,450	0/0:19,0:19:57:.:.:0,57,466	0/0:23,0:23:63:.:.:0,63,608	0/0:23,0:23:60:.:.:0,60,900	0/0:19,0:19:57:.:.:0,57,470	0/0:23,0:23:66:.:.:0,66,990	0/0:12,0:12:36:.:.:0,36,294	0/0:30,0:30:55:.:.:0,55,684	0/0:8,0:8:21:.:.:0,21,315	0/0:7,0:7:21:.:.:0,21,173	0/1:10,10:20:99:0|1:560288_G_GTT:315,0,354	0/1:7,8:15:99:0|1:560288_G_GTT:257,0,270	0/0:17,0:17:29:.:.:0,29,374	0/0:20,0:20:57:.:.:0,57,855	1/1:0,18:18:57:1|1:560288_G_GTT:838,57,0	0/1:20,7:27:99:0|1:560288_G_GTT:184,0,827	0/0:21,0:21:63:.:.:0,63,519	0/0:14,0:14:39:.:.:0,39,585	0/1:9,11:20:99:0|1:560288_G_GTT:312,0,334	1/1:0,14:14:45:1|1:560288_G_GTT:651,45,0	0/0:16,0:16:48:.:.:0,48,396	0/0:20,0:20:35:.:.:0,35,445	0/1:8,9:17:99:0|1:560288_G_GTT:262,0,309	0/0:21,0:21:51:.:.:0,51,765	0/0:16,0:16:48:.:.:0,48,394	1/1:0,19:19:57:1|1:560288_G_GTT:855,57,0	0/1:5,9:14:99:0|1:560288_G_GTT:302,0,183	0/0:20,0:20:51:.:.:0,51,765	0/0:21,0:21:60:.:.:0,60,900	0/0:23,0:23:45:.:.:0,45,517	0/0:14,0:14:42:.:.:0,42,343	0/1:2,12:14:60:0|1:560288_G_GTT:498,0,60	1/1:0,14:14:42:1|1:560288_G_GTT:578,42,0	0/1:14,9:23:99:0|1:560288_G_GTT:270,0,561	0/0:20,0:20:8:.:.:0,8,394	0/1:3,5:8:99:0|1:560288_G_GTT:167,0,111	0/0:19,0:19:57:.:.:0,57,461	0/0:19,0:19:45:.:.:0,45,675	0/0:12,0:12:36:.:.:0,36,295	1/1:0,14:14:42:1|1:560288_G_GTT:619,42,0	0/1:12,13:25:99:0|1:560288_G_GTT:404,0,465	0/0:17,0:17:51:.:.:0,51,421	0/0:25,0:25:69:.:.:0,69,1035	1/1:0,11:11:33:1|1:560288_G_GTT:487,33,0	0/0:12,0:12:33:.:.:0,33,495	0/0:18,0:18:54:.:.:0,54,441	0/0:19,0:19:57:.:.:0,57,489	1/1:0,19:19:57:1|1:560288_G_GTT:809,57,0	1/1:0,12:12:36:1|1:560288_G_GTT:519,36,0	0/1:8,5:13:99:0|1:560288_G_GTT:153,0,321	0/0:13,0:13:33:.:.:0,33,495	0/1:9,9:18:99:0|1:560288_G_GTT:280,0,351	0/1:8,5:13:99:0|1:560288_G_GTT:154,0,321	0/0:14,0:14:36:.:.:0,36,540	0/0:14,0:14:39:.:.:0,39,585	1/1:0,11:11:36:1|1:560288_G_GTT:540,36,0	1/1:1,16:17:21:1|1:560288_G_GTT:657,21,0	0/0:19,0:19:54:.:.:0,54,810	0/0:26,0:26:75:.:.:0,75,1125	1/1:0,13:13:39:1|1:560288_G_GTT:544,39,0	0/1:4,3:7:94:0|1:560288_G_GTT:94,0,159	1/1:0,30:30:90:1|1:560288_G_GTT:1342,90,0	0/0:22,0:22:60:.:.:0,60,900	0/0:24,0:24:63:.:.:0,63,945	1/1:0,14:14:45:1|1:560288_G_GTT:655,45,0	0/1:8,7:15:99:0|1:560288_G_GTT:222,0,253	0/0:23,0:23:63:.:.:0,63,945	0/0:23,0:23:63:.:.:0,63,568	1/1:0,17:17:54:1|1:560288_G_GTT:793,54,0	0/0:21,0:21:60:.:.:0,60,900	0/0:28,0:28:84:.:.:0,84,715	0/0:26,0:26:75:.:.:0,75,643	0/0:15,0:15:23:.:.:0,23,325	0/1:12,7:19:99:0|1:560288_G_GTT:267,0,477	1/1:0,18:18:54:1|1:560288_G_GTT:780,54,0	0/0:15,0:15:42:.:.:0,42,630	0/0:14,0:14:36:.:.:0,36,540	0/1:5,11:16:99:0|1:560288_G_GTT:270,0,179	0/1:6,2:8:50:0|1:560288_G_GTT:50,0,246	0/0:14,0:14:42:.:.:0,42,346	0/0:15,0:15:45:.:.:0,45,386	1/1:0,15:15:45:1|1:560288_G_GTT:657,45,0	0/0:20,0:20:60:.:.:0,60,515	0/1:10,9:19:99:0|1:560288_G_GTT:271,0,393	0/1:10,11:21:99:0|1:560288_G_GTT:270,0,388	1/1:0,11:11:36:1|1:560288_G_GTT:540,36,0	0/0:23,0:23:46:.:.:0,46,515	0/0:9,0:9:27:.:.:0,27,223	1/1:0,15:15:45:1|1:560288_G_GTT:675,45,0	1/1:0,16:16:47:1|1:560288_G_GTT:675,47,0	0/0:25,0:25:75:.:.:0,75,618	0/0:13,0:13:36:.:.:0,36,540	0/1:9,18:27:99:0|1:560288_G_GTT:556,0,303	0/1:13,6:19:99:0|1:560288_G_GTT:166,0,528	0/0:17,0:17:51:.:.:0,51,418	0/1:8,4:12:99:0|1:560288_G_GTT:147,0,321	1/1:0,9:9:30:1|1:560288_G_GTT:433,30,0	1/1:1,17:19:37:.:.:820,37,0	1/1:1,18:19:30:1|1:560288_G_GTT:740,30,0	0/1:6,6:12:99:0|1:560288_G_GTT:192,0,232	0/1:5,4:9:99:0|1:560288_G_GTT:128,0,198	0/1:2,21:23:18:0|1:560288_G_GTT:758,0,18	0/1:10,5:15:99:0|1:560288_G_GTT:145,0,398	0/1:8,4:12:99:0|1:560288_G_GTT:117,0,324	1/1:0,19:19:57:1|1:560288_G_GTT:855,57,0	0/1:4,5:9:99:0|1:560288_G_GTT:167,0,149	1/1:0,18:18:54:1|1:560288_G_GTT:691,54,0	0/1:2,6:8:66:0|1:560288_G_GTT:200,0,66	0/1:6,4:10:99:0|1:560288_G_GTT:124,0,240	1/1:0,17:17:54:1|1:560288_G_GTT:810,54,0	0/1:12,6:18:99:0|1:560288_G_GTT:179,0,463	0/1:10,3:13:72:0|1:560288_G_GTT:72,0,405	0/1:5,8:13:99:0|1:560288_G_GTT:264,0,197	0/1:12,15:27:99:0|1:560288_G_GTT:490,0,438	1/1:1,16:17:40:1|1:560288_G_GTT:702,40,0	0/1:16,9:25:99:0|1:560288_G_GTT:267,0,645	0/1:14,8:22:99:0|1:560288_G_GTT:237,0,480	0/1:4,5:9:99:0|1:560288_G_GTT:164,0,153	0/1:6,10:16:99:0|1:560288_G_GTT:320,0,222	1/1:0,8:8:24:1|1:560288_G_GTT:351,24,0	0/0:11,0:11:30:.:.:0,30,450	0/0:11,0:11:33:.:.:0,33,272	0/0:13,1:14:3:0|1:560288_G_GTT:0,3,546	0/1:4,12:16:99:0|1:560288_G_GTT:370,0,132	0/0:13,0:13:36:.:.:0,36,540	0/1:8,5:13:99:0|1:560288_G_GTT:171,0,318	0/0:17,0:17:26:.:.:0,26,371	0/0:4,0:4:0:.:.:0,0,49	1/1:0,18:18:54:1|1:560288_G_GTT:760,54,0	0/0:17,0:17:26:.:.:0,26,371	0/1:5,15:20:99:0|1:560288_G_GTT:534,0,155	0/0:16,0:16:45:.:.:0,45,675	0/1:7,6:15:99:.:.:203,0,271	0/1:3,6:9:99:0|1:560288_G_GTT:195,0,131	0/0:10,0:10:30:.:.:0,30,255	1/1:0,22:22:68:1|1:560288_G_GTT:971,68,0	0/1:4,6:10:99:0|1:560288_G_GTT:188,0,150	0/1:12,13:25:99:0|1:560288_G_GTT:414,0,444	0/0:19,0:19:54:.:.:0,54,810	0/1:5,6:11:99:0|1:560288_G_GTT:175,0,192	0/0:19,0:19:54:.:.:0,54,810	0/0:19,0:19:48:.:.:0,48,720	0/0:28,0:28:75:.:.:0,75,1125	0/0:12,0:12:36:.:.:0,36,306	1/1:1,23:24:24:1|1:560288_G_GTT:992,24,0	1/1:0,8:8:24:1|1:560288_G_GTT:360,24,0
superscaffold15	560292	.	C	T	34285.3	.	ANN=T|intergenic_region|MODIFIER|(sp)_putative_GDP-Man:Man(3)GlcNAc(2)-PP-Dol_alpha-1-CLUMAR_CG001759|CLUMAR_CG001755-CLUMAR_CG001759|intergenic_region|CLUMAR_CG001755-CLUMAR_CG001759|||n.560292C>T||||||	GT:AD:DP:GQ:PGT:PID:PL	0/0:11,0:11:33:.:.:0,33,262	0/0:18,0:18:31:.:.:0,31,395	0/1:11,2:13:35:0|1:560288_G_GTT:35,0,450	0/0:18,0:18:54:.:.:0,54,445	0/0:8,0:8:24:.:.:0,24,195	0/1:1,10:11:12:0|1:560288_G_GTT:311,0,12	0/1:8,14:22:99:0|1:560288_G_GTT:447,0,294	0/0:24,0:24:72:.:.:0,72,590	0/0:20,0:20:57:.:.:0,57,855	0/0:29,0:29:84:.:.:0,84,758	0/0:14,0:14:39:.:.:0,39,585	0/0:17,0:17:45:.:.:0,45,675	0/0:35,0:35:99:.:.:0,99,1485	0/0:26,0:26:72:.:.:0,72,1080	0/0:15,0:15:39:.:.:0,39,585	0/0:16,0:16:48:.:.:0,48,396	0/0:13,0:13:36:.:.:0,36,540	0/0:14,0:14:42:.:.:0,42,343	0/0:27,0:27:72:.:.:0,72,1080	0/0:18,0:18:51:.:.:0,51,765	0/0:20,0:20:60:.:.:0,60,495	0/0:3,0:3:9:.:.:0,9,74	0/0:11,0:11:33:.:.:0,33,272	0/0:21,0:21:63:.:.:0,63,551	0/0:23,0:23:63:.:.:0,63,608	0/0:23,0:23:60:.:.:0,60,900	0/0:19,0:19:57:.:.:0,57,470	0/0:23,0:23:66:.:.:0,66,990	0/0:15,0:15:42:.:.:0,42,630	0/0:29,0:29:52:.:.:0,52,655	0/0:8,0:8:21:.:.:0,21,315	0/0:7,0:7:21:.:.:0,21,173	0/1:10,10:20:99:0|1:560288_G_GTT:315,0,354	0/1:7,8:15:99:0|1:560288_G_GTT:257,0,270	0/0:17,0:17:45:.:.:0,45,675	0/0:20,0:20:57:.:.:0,57,855	1/1:0,19:19:57:1|1:560288_G_GTT:838,57,0	0/1:21,7:28:99:0|1:560288_G_GTT:184,0,827	0/0:22,0:22:66:.:.:0,66,544	0/0:14,0:14:39:.:.:0,39,585	0/1:12,11:23:99:0|1:560288_G_GTT:303,0,400	1/1:0,15:15:45:1|1:560288_G_GTT:651,45,0	0/0:16,0:16:39:.:.:0,39,585	0/0:19,0:19:31:.:.:0,31,419	0/1:8,8:16:99:0|1:560288_G_GTT:262,0,309	0/0:20,0:20:54:.:.:0,54,810	0/0:16,0:16:48:.:.:0,48,394	1/1:0,19:19:57:1|1:560288_G_GTT:855,57,0	0/1:5,9:14:99:0|1:560288_G_GTT:302,0,183	0/0:20,0:20:45:.:.:0,45,675	0/0:21,0:21:40:.:.:0,40,472	0/0:23,0:23:69:.:.:0,69,569	0/0:14,0:14:42:.:.:0,42,343	0/1:2,14:16:57:0|1:560288_G_GTT:540,0,57	1/1:0,13:13:42:1|1:560288_G_GTT:578,42,0	0/1:14,9:23:99:0|1:560288_G_GTT:270,0,561	0/0:19,0:19:0:.:.:0,0,318	0/1:3,6:9:99:0|1:560288_G_GTT:187,0,108	0/0:19,0:19:57:.:.:0,57,461	0/0:18,0:18:42:.:.:0,42,630	0/0:12,0:12:36:.:.:0,36,295	1/1:0,14:14:45:1|1:560288_G_GTT:642,45,0	0/1:12,13:25:99:0|1:560288_G_GTT:404,0,465	0/0:17,0:17:48:.:.:0,48,720	0/0:24,0:24:50:.:.:0,50,547	1/1:0,11:11:36:1|1:560288_G_GTT:514,36,0	0/0:13,0:13:36:.:.:0,36,540	0/0:19,0:19:54:.:.:0,54,810	0/0:19,0:19:57:.:.:0,57,489	1/1:0,19:19:66:1|1:560288_G_GTT:886,66,0	1/1:0,12:12:36:1|1:560288_G_GTT:519,36,0	0/1:8,5:13:99:0|1:560288_G_GTT:153,0,321	0/0:13,0:13:30:.:.:0,30,450	0/1:9,9:18:99:0|1:560288_G_GTT:280,0,351	0/1:8,5:13:99:0|1:560288_G_GTT:154,0,321	0/0:12,0:12:33:.:.:0,33,495	0/0:13,0:13:36:.:.:0,36,540	1/1:0,12:12:36:1|1:560288_G_GTT:540,36,0	1/1:1,17:18:24:1|1:560288_G_GTT:702,24,0	0/0:19,0:19:51:.:.:0,51,765	0/0:26,0:26:75:.:.:0,75,1125	1/1:0,12:12:39:1|1:560288_G_GTT:544,39,0	0/1:4,3:7:94:0|1:560288_G_GTT:94,0,159	1/1:0,30:30:93:1|1:560288_G_GTT:1368,93,0	0/0:22,0:22:60:.:.:0,60,900	0/0:24,0:24:63:.:.:0,63,945	1/1:0,15:15:48:1|1:560288_G_GTT:681,48,0	0/1:8,7:15:99:0|1:560288_G_GTT:222,0,253	0/0:23,0:23:63:.:.:0,63,945	0/0:23,0:23:63:.:.:0,63,568	1/1:0,18:18:54:1|1:560288_G_GTT:794,54,0	0/0:22,0:22:63:.:.:0,63,566	0/0:30,0:30:90:.:.:0,90,743	0/0:26,0:26:75:.:.:0,75,643	0/0:15,0:15:39:.:.:0,39,585	0/1:12,9:21:99:0|1:560288_G_GTT:267,0,477	1/1:0,18:18:54:1|1:560288_G_GTT:780,54,0	0/0:14,0:14:39:.:.:0,39,585	0/0:13,0:13:30:.:.:0,30,450	0/1:5,9:14:99:0|1:560288_G_GTT:291,0,176	0/1:6,2:8:50:0|1:560288_G_GTT:50,0,246	0/0:14,0:14:39:.:.:0,39,585	0/0:15,0:15:39:.:.:0,39,585	1/1:0,15:15:51:1|1:560288_G_GTT:708,51,0	0/0:20,0:20:60:.:.:0,60,515	0/1:10,9:19:99:0|1:560288_G_GTT:271,0,393	0/1:10,9:19:99:0|1:560288_G_GTT:270,0,388	1/1:0,12:12:39:1|1:560288_G_GTT:567,39,0	0/0:25,0:25:60:.:.:0,60,900	0/0:9,0:9:27:.:.:0,27,223	1/1:0,15:15:48:1|1:560288_G_GTT:701,48,0	1/1:0,15:15:47:1|1:560288_G_GTT:675,47,0	0/0:27,0:27:75:.:.:0,75,1125	0/0:13,0:13:36:.:.:0,36,540	0/1:9,17:26:99:0|1:560288_G_GTT:556,0,303	0/1:13,6:19:99:0|1:560288_G_GTT:166,0,528	0/0:17,0:17:51:.:.:0,51,411	0/1:8,5:13:99:0|1:560288_G_GTT:147,0,321	1/1:0,10:10:30:1|1:560288_G_GTT:433,30,0	1/1:1,19:20:47:1|1:560292_C_T:847,47,0	1/1:1,17:18:30:1|1:560288_G_GTT:740,30,0	0/1:7,6:13:99:0|1:560288_G_GTT:189,0,254	0/1:6,4:10:99:0|1:560288_G_GTT:125,0,220	0/1:2,22:24:18:0|1:560288_G_GTT:758,0,18	0/1:11,5:16:99:0|1:560288_G_GTT:142,0,420	0/1:8,4:12:99:0|1:560288_G_GTT:117,0,324	1/1:0,19:19:57:1|1:560288_G_GTT:855,57,0	0/1:4,5:9:99:0|1:560288_G_GTT:167,0,149	1/1:0,18:18:54:1|1:560288_G_GTT:691,54,0	0/1:3,6:9:88:0|1:560288_G_GTT:197,0,88	0/1:6,4:10:99:0|1:560288_G_GTT:124,0,240	1/1:0,18:18:54:1|1:560288_G_GTT:810,54,0	0/1:12,6:18:99:0|1:560288_G_GTT:179,0,463	0/1:10,5:15:99:0|1:560288_G_GTT:113,0,399	0/1:6,9:15:99:0|1:560288_G_GTT:284,0,194	0/1:12,15:27:99:0|1:560288_G_GTT:490,0,438	1/1:1,16:17:40:1|1:560288_G_GTT:702,40,0	0/1:16,9:25:99:0|1:560288_G_GTT:267,0,645	0/1:14,8:22:99:0|1:560288_G_GTT:237,0,480	0/1:4,5:9:99:0|1:560288_G_GTT:164,0,153	0/1:6,9:15:99:0|1:560288_G_GTT:320,0,222	1/1:0,8:8:24:1|1:560288_G_GTT:351,24,0	0/0:10,0:10:27:.:.:0,27,405	0/0:11,0:11:33:.:.:0,33,272	0/0:13,1:14:3:0|1:560288_G_GTT:0,3,546	0/1:4,12:16:99:0|1:560288_G_GTT:370,0,132	0/0:13,0:13:13:.:.:0,13,268	0/1:8,6:14:99:0|1:560288_G_GTT:171,0,318	0/0:18,0:18:28:.:.:0,28,389	0/0:4,0:4:0:.:.:0,0,48	1/1:0,18:18:57:1|1:560288_G_GTT:805,57,0	0/0:17,0:17:25:.:.:0,25,370	0/1:5,16:21:99:0|1:560288_G_GTT:534,0,155	0/0:16,0:16:45:.:.:0,45,675	0/1:7,9:16:99:.:.:260,0,242	0/1:5,6:11:99:0|1:560288_G_GTT:195,0,131	0/0:10,0:10:30:.:.:0,30,255	1/1:0,22:22:68:1|1:560288_G_GTT:971,68,0	0/1:4,6:10:99:0|1:560288_G_GTT:188,0,150	0/1:12,13:25:99:0|1:560288_G_GTT:414,0,444	0/0:19,0:19:54:.:.:0,54,810	0/1:5,5:10:99:0|1:560288_G_GTT:175,0,192	0/0:18,0:18:54:.:.:0,54,445	0/0:18,0:18:48:.:.:0,48,720	0/0:29,0:29:61:.:.:0,61,669	0/0:12,0:12:36:.:.:0,36,306	1/1:1,23:24:24:1|1:560288_G_GTT:992,24,0	1/1:0,9:9:27:1|1:560288_G_GTT:405,27,0
superscaffold15	598413	.	A	C	18182.3	.	ANN=C|intergenic_region|MODIFIER|(nr)_putative_hypothetical_protein_AND_002067_[Anopheles_darlingi]-(sp)_similar_to_Transmembrane_protease_serine_3|CLUMAR_CG001770-CLUMAR_CG001774|intergenic_region|CLUMAR_CG001770-CLUMAR_CG001774|||n.598413A>C||||||	GT:AD:DP:GQ:PL	0/0:9,0:9:5:0,5,183	0/0:29,0:29:84:0,84,1260	0/0:21,0:21:60:0,60,516	0/0:25,0:25:55:0,55,586	1/1:1,10:11:7:220,7,0	0/1:8,7:15:99:126,0,144	0/1:10,9:19:99:164,0,199	0/1:9,9:18:99:166,0,171	0/0:9,0:9:27:0,27,226	0/0:21,0:21:60:0,60,514	0/0:10,0:10:5:0,5,207	0/0:24,0:24:69:0,69,1035	0/0:22,0:22:66:0,66,541	0/1:6,16:22:87:327,0,87	0/0:17,0:17:51:0,51,455	0/1:6,5:11:90:90,0,121	0/0:19,0:19:57:0,57,467	0/1:1,3:4:14:62,0,14	0/0:11,0:11:33:0,33,272	0/0:20,0:20:57:0,57,855	0/0:7,0:7:15:0,15,225	0/0:7,0:7:18:0,18,270	0/0:19,0:19:57:0,57,470	0/0:19,0:19:57:0,57,466	0/0:30,0:30:90:0,90,778	0/0:22,0:22:57:0,57,855	0/0:11,0:11:33:0,33,284	0/0:18,0:18:54:0,54,445	0/0:13,0:13:27:0,27,405	0/1:9,15:24:99:297,0,197	0/0:14,0:14:42:0,42,343	0/0:7,0:7:21:0,21,172	1/1:0,21:21:63:516,63,0	0/1:13,12:25:99:219,0,255	0/0:16,0:16:48:0,48,396	0/0:29,0:29:84:0,84,1260	0/1:6,8:14:99:155,0,113	0/1:5,12:17:77:243,0,77	0/1:19,9:28:99:137,0,400	0/0:16,0:16:45:0,45,675	1/1:0,14:14:42:333,42,0	0/1:10,8:18:99:142,0,199	0/0:19,0:19:51:0,51,765	0/0:24,0:24:72:0,72,590	1/1:1,25:26:51:570,51,0	0/1:2,10:12:15:210,0,15	0/1:9,7:16:99:124,0,182	0/1:7,16:23:99:324,0,110	0/1:16,8:24:99:114,0,337	0/0:20,0:20:54:0,54,810	0/0:24,0:24:29:0,29,519	1/1:0,17:17:51:414,51,0	0/1:5,8:13:89:157,0,89	0/0:14,0:14:42:0,42,343	0/0:14,0:14:42:0,42,346	0/0:24,0:24:51:0,51,571	0/0:18,0:18:51:0,51,765	0/1:12,4:16:50:50,0,307	0/0:20,0:20:60:0,60,493	0/0:31,0:31:84:0,84,1260	0/1:19,11:30:99:180,0,388	1/1:0,14:14:42:344,42,0	0/0:35,0:35:80:0,80,848	0/0:19,0:19:54:0,54,810	0/0:11,0:11:33:0,33,272	0/1:3,9:12:41:185,0,41	0/0:12,0:12:36:0,36,288	0/0:35,0:35:99:0,99,915	0/1:14,7:21:99:109,0,294	1/1:3,24:27:4:513,4,0	1/1:0,38:38:99:930,114,0	0/0:19,0:19:32:0,32,439	0/1:7,4:11:65:65,0,151	1/1:0,12:12:36:295,36,0	1/1:0,15:15:45:368,45,0	0/0:20,0:20:57:0,57,855	0/0:22,0:22:63:0,63,544	1/1:0,10:10:30:246,30,0	0/0:15,0:15:0:0,0,235	0/0:18,0:18:54:0,54,442	0/0:19,0:19:51:0,51,765	0/1:13,20:33:99:393,0,231	0/1:13,9:22:99:140,0,315	0/1:11,16:27:99:310,0,200	0/0:28,0:28:78:0,78,1170	0/0:33,0:33:99:0,99,838	0/1:17,20:37:99:381,0,321	1/1:0,14:14:42:343,42,0	0/0:23,0:23:63:0,63,591	0/0:27,0:27:32:0,32,594	0/0:31,0:31:68:0,68,762	0/0:27,0:27:81:0,81,668	0/0:35,0:35:99:0,99,1485	0/0:25,0:25:72:0,72,618	0/0:26,0:26:75:0,75,1125	0/1:6,6:12:86:112,0,86	0/1:7,13:20:99:258,0,118	0/0:22,0:22:44:0,44,531	0/0:19,0:19:57:0,57,470	0/0:12,0:12:11:0,11,258	0/1:5,8:13:89:157,0,89	0/0:20,0:20:51:0,51,765	0/1:18,12:30:99:195,0,371	1/1:0,32:32:95:770,95,0	1/1:0,15:15:45:368,45,0	0/0:24,0:24:50:0,50,567	0/0:27,0:27:31:0,31,588	0/1:4,9:13:65:182,0,65	0/0:7,0:7:21:0,21,173	1/1:1,10:11:7:209,7,0	0/1:8,12:20:99:235,0,144	0/1:11,15:26:99:287,0,204	0/0:20,0:20:60:0,60,513	0/0:21,0:21:57:0,57,855	1/1:2,15:17:1:318,1,0	0/1:5,27:32:36:595,0,36	0/0:15,0:15:45:0,45,360	0/0:8,0:8:24:0,24,197	0/1:7,8:15:99:140,0,129	0/0:9,0:9:27:0,27,220	0/1:6,15:21:87:305,0,87	0/1:6,3:9:36:36,0,123	0/1:5,5:10:93:93,0,95	1/1:2,16:18:3:340,3,0	0/1:8,6:14:99:105,0,162	0/0:20,0:20:10:0,10,411	1/1:0,12:12:36:285,36,0	1/1:0,23:23:68:538,68,0	1/1:1,20:21:38:465,38,0	0/1:5,9:14:86:179,0,86	0/1:13,8:21:99:132,0,265	0/1:8,14:22:99:276,0,136	0/0:20,0:20:57:0,57,855	0/1:6,5:11:80:80,0,117	1/1:0,19:19:57:453,57,0	0/1:7,3:10:43:43,0,142	0/1:7,8:15:99:141,0,130	0/1:6,13:19:94:261,0,94	0/1:5,13:18:73:265,0,73	0/0:28,0:28:81:0,81,1215	1/1:2,16:18:4:326,4,0	0/0:14,0:14:42:0,42,343	0/0:23,0:23:19:0,19,474	0/0:31,0:31:48:0,48,688	0/0:18,0:18:48:0,48,720	0/1:8,3:11:41:41,0,166	0/0:10,0:10:27:0,27,405	0/0:10,0:10:21:0,21,315	0/0:15,0:15:45:0,45,368	0/0:16,0:16:42:0,42,630	0/0:21,0:21:60:0,60,516	0/0:29,0:29:63:0,63,706	0/0:16,0:16:48:0,48,396	0/0:26,0:26:55:0,55,618	0/0:12,0:12:36:0,36,306	0/0:19,0:19:57:0,57,485	0/0:30,0:30:90:0,90,741	0/0:15,0:15:42:0,42,630	0/0:8,0:8:24:0,24,198	0/1:8,7:15:99:127,0,160	0/0:30,0:30:81:0,81,1215	0/0:21,0:21:54:0,54,810	0/0:18,0:18:51:0,51,765	0/0:16,0:16:45:0,45,675	0/0:17,0:17:2:0,2,333	0/0:20,0:20:36:0,36,458	1/1:0,18:18:54:430,54,0	0/1:8,9:17:99:169,0,147
superscaffold15	598671	.	C	A	13137.6	.	ANN=A|intergenic_region|MODIFIER|(nr)_putative_hypothetical_protein_AND_002067_[Anopheles_darlingi]-(sp)_similar_to_Transmembrane_protease_serine_3|CLUMAR_CG001770-CLUMAR_CG001774|intergenic_region|CLUMAR_CG001770-CLUMAR_CG001774|||n.598671C>A||||||	GT:AD:DP:GQ:PGT:PID:PL	0/0:15,0:15:45:.:.:0,45,371	0/0:19,0:19:31:.:.:0,31,408	0/0:14,0:14:36:.:.:0,36,540	0/0:34,0:34:78:.:.:0,78,781	1/1:1,9:10:5:.:.:195,5,0	0/0:22,0:22:60:.:.:0,60,900	0/1:7,5:12:93:.:.:93,0,137	0/1:11,6:17:99:.:.:106,0,221	0/0:14,0:14:39:.:.:0,39,585	0/0:27,0:27:81:.:.:0,81,668	0/0:19,0:19:51:.:.:0,51,765	0/0:32,0:32:78:.:.:0,78,1170	0/0:29,0:29:81:.:.:0,81,711	0/0:30,0:30:90:.:.:0,90,753	0/0:25,0:25:72:.:.:0,72,633	0/1:6,4:10:70:.:.:70,0,118	0/0:23,0:23:69:.:.:0,69,569	0/1:3,14:17:23:.:.:316,0,23	0/0:12,0:12:36:.:.:0,36,297	0/0:24,0:24:72:.:.:0,72,618	0/0:16,0:16:42:.:.:0,42,630	0/0:15,0:15:45:.:.:0,45,371	0/0:24,0:24:60:.:.:0,60,900	0/0:18,0:18:51:.:.:0,51,765	0/0:31,0:31:90:.:.:0,90,1350	0/0:26,0:26:75:.:.:0,75,643	0/0:14,0:14:42:.:.:0,42,343	0/0:9,0:9:21:.:.:0,21,315	0/0:18,0:18:48:.:.:0,48,720	0/1:20,13:33:99:.:.:238,0,404	0/0:22,0:22:66:.:.:0,66,575	0/0:5,0:5:15:.:.:0,15,124	0/1:8,17:25:99:.:.:368,0,122	0/1:6,1:7:5:.:.:5,0,229	0/0:18,0:18:45:.:.:0,45,675	0/0:28,0:28:81:.:.:0,81,1215	0/1:9,10:19:99:.:.:206,0,189	0/1:8,14:22:99:.:.:294,0,131	0/0:24,0:24:66:.:.:0,66,990	0/0:29,0:29:87:.:.:0,87,717	0/0:21,0:21:37:.:.:0,37,466	0/0:20,0:20:33:.:.:0,33,443	0/0:17,0:17:51:.:.:0,51,420	0/0:30,0:30:84:.:.:0,84,1260	1/1:3,26:29:13:.:.:595,13,0	0/1:13,5:18:76:.:.:76,0,531	0/1:6,2:8:27:.:.:27,0,226	0/0:16,0:16:25:.:.:0,25,348	0/0:19,0:19:31:.:.:0,31,416	0/0:19,0:19:54:.:.:0,54,810	0/0:17,0:17:25:.:.:0,25,370	0/1:6,16:22:82:.:.:346,0,82	0/1:9,6:15:99:.:.:106,0,351	0/0:14,0:14:39:.:.:0,39,585	0/0:16,0:18:47:.:.:0,47,644	0/0:18,0:18:54:.:.:0,54,445	0/0:22,0:22:63:.:.:0,63,945	0/1:7,6:13:99:.:.:103,0,256	0/0:15,0:15:42:.:.:0,42,630	0/0:35,0:35:90:.:.:0,90,1350	0/1:19,13:32:99:.:.:242,0,690	1/1:0,14:14:42:.:.:360,42,0	0/0:37,0:37:99:.:.:0,99,1485	0/0:19,0:19:45:.:.:0,45,675	0/0:12,0:12:36:.:.:0,36,296	0/1:5,9:14:82:.:.:194,0,82	0/0:14,0:14:39:.:.:0,39,585	0/1:10,9:19:99:.:.:179,0,190	0/1:13,6:19:83:.:.:83,0,307	0/0:28,0:28:72:.:.:0,72,1080	1/1:0,47:47:99:.:.:1191,140,0	0/0:17,0:17:51:.:.:0,51,420	0/1:8,3:11:45:.:.:45,0,150	1/1:1,20:21:38:.:.:496,38,0	0/0:13,0:13:0:.:.:0,0,221	0/0:31,0:31:90:.:.:0,90,754	0/0:18,0:18:54:.:.:0,54,445	0/1:6,13:19:92:.:.:278,0,92	0/0:16,0:16:0:.:.:0,0,297	0/0:22,0:22:54:.:.:0,54,810	0/0:18,0:18:51:.:.:0,51,765	0/1:15,8:23:99:.:.:137,0,606	0/1:12,6:18:99:.:.:101,0,243	0/0:32,3:35:28:.:.:0,28,1098	0/0:27,0:27:55:.:.:0,55,624	0/0:30,0:30:81:.:.:0,81,1215	0/1:15,20:35:99:.:.:410,0,551	0/0:13,0:13:39:.:.:0,39,321	0/0:27,0:27:75:.:.:0,75,1125	0/1:24,4:28:19:.:.:19,0,894	0/0:22,0:22:40:.:.:0,40,494	0/0:10,0:10:30:.:.:0,30,245	0/0:31,0:31:90:.:.:0,90,767	0/0:21,0:21:60:.:.:0,60,549	0/0:26,0:26:75:.:.:0,75,669	0/0:23,0:23:57:.:.:0,57,855	0/0:33,0:33:93:.:.:0,93,1395	0/0:20,0:20:60:.:.:0,60,495	0/0:17,0:17:51:.:.:0,51,420	0/1:7,4:11:74:.:.:74,0,140	0/1:7,10:17:99:.:.:203,0,203	0/0:17,0:17:51:.:.:0,51,420	0/0:35,0:35:99:.:.:0,102,859	0/0:30,0:30:87:.:.:0,87,1305	0/0:29,0:29:87:.:.:0,87,714	0/0:25,0:25:72:.:.:0,72,1080	0/0:34,0:34:99:.:.:0,99,1485	0/1:11,8:19:99:.:.:152,0,215	0/0:5,0:5:15:.:.:0,15,124	1/1:0,14:14:42:.:.:357,42,0	0/1:4,7:11:99:.:.:147,0,138	0/1:11,18:29:99:.:.:385,0,396	0/0:25,0:25:72:.:.:0,72,1080	0/0:19,0:19:54:.:.:0,54,810	1/1:2,16:18:5:.:.:362,5,0	0/1:18,9:27:99:.:.:155,0,362	0/0:16,0:16:45:.:.:0,45,675	0/0:7,0:7:21:.:.:0,21,172	0/1:9,12:21:99:.:.:240,0,342	0/1:4,7:11:99:.:.:148,0,112	0/1:5,12:17:99:.:.:252,0,174	0/1:7,2:9:21:.:.:21,0,268	0/1:5,8:13:85:.:.:163,0,85	1/1:0,16:16:48:.:.:412,48,0	0/1:14,8:22:99:.:.:146,0,564	0/0:23,0:23:18:.:.:0,18,466	1/1:0,11:11:33:.:.:280,33,0	1/1:0,18:18:54:.:.:461,54,0	1/1:1,23:24:47:.:.:563,47,0	0/1:7,4:11:70:.:.:70,0,282	0/1:11,6:17:99:1|0:598669_T_A:199,0,417	0/1:5,8:13:85:.:.:157,0,85	0/0:16,0:16:22:.:.:0,22,345	0/1:9,4:13:64:.:.:64,0,346	1/1:0,14:14:42:.:.:360,42,0	0/0:17,0:17:48:.:.:0,48,720	0/1:10,16:26:99:.:.:317,0,335	0/1:12,4:16:52:.:.:52,0,469	0/1:5,7:12:99:.:.:144,0,189	0/0:22,0:22:41:.:.:0,41,495	1/1:0,14:14:42:.:.:353,42,0	0/0:15,0:15:42:.:.:0,42,630	0/0:20,0:20:11:.:.:0,11,398	0/0:31,0:31:67:.:.:0,67,711	0/0:21,0:21:60:.:.:0,60,900	0/1:10,6:16:99:.:.:106,0,199	0/0:15,0:15:0:.:.:0,0,269	0/0:17,0:17:51:.:.:0,51,420	0/0:25,0:25:49:.:.:0,49,562	0/0:19,0:19:57:.:.:0,57,470	0/0:21,0:21:37:.:.:0,37,471	0/0:14,0:14:42:.:.:0,42,346	0/0:15,0:15:42:.:.:0,42,630	0/0:21,0:21:37:.:.:0,37,469	0/0:22,0:22:60:.:.:0,60,900	0/0:23,0:23:69:.:.:0,69,565	0/0:18,0:18:31:.:.:0,31,396	0/0:14,0:14:42:.:.:0,42,346	0/0:22,0:22:54:.:.:0,54,810	0/1:12,10:22:99:.:.:198,0,231	0/0:23,0:23:64:.:.:0,64,566	0/0:23,0:23:60:.:.:0,60,900	0/0:13,0:13:39:.:.:0,39,327	0/0:19,0:19:30:.:.:0,30,417	0/0:22,0:22:43:.:.:0,43,497	0/0:24,0:24:46:.:.:0,46,543	1/1:0,11:11:33:.:.:283,33,0	0/1:5,3:8:50:.:.:50,0,99
superscaffold15	599212	.	TTA	T	12953.1	.	ANN=T|intergenic_region|MODIFIER|(nr)_putative_hypothetical_protein_AND_002067_[Anopheles_darlingi]-(sp)_similar_to_Transmembrane_protease_serine_3|CLUMAR_CG001770-CLUMAR_CG001774|intergenic_region|CLUMAR_CG001770-CLUMAR_CG001774|||n.599213_599214delTA||||||	GT:AD:DP:GQ:PL	0/0:17,0:17:0:0,0,30	./.:11,0:11:.:0,0,0	./.:18,0:18:.:0,0,0	0/0:27,0:27:0:0,0,493	1/1:0,10:10:30:339,30,0	0/0:19,0:19:6:0,6,90	0/1:3,5:8:32:136,0,32	0/1:9,4:13:4:39,0,4	0/0:18,0:18:53:0,53,524	0/0:43,0:43:99:0,103,1066	0/0:25,0:25:62:0,62,675	0/0:25,0:25:75:0,75,1005	./.:24,0:24:.:0,0,0	0/0:25,0:25:25:0,25,538	0/0:29,0:29:39:0,39,585	1/1:2,10:12:26:172,26,0	0/0:21,0:21:15:0,15,225	0/1:6,12:18:40:216,0,40	0/0:18,0:18:6:0,6,90	0/0:36,0:36:51:0,51,765	0/0:25,0:25:54:0,54,810	0/0:18,0:18:27:0,27,405	0/0:22,0:22:60:0,60,900	0/0:35,0:35:54:0,54,810	0/0:27,0:27:42:0,42,630	0/0:21,0:21:37:0,37,509	0/0:17,0:17:48:0,48,720	0/0:13,0:13:33:0,33,495	0/0:16,0:16:45:0,45,675	0/1:7,4:11:92:108,0,92	0/0:13,0:13:37:0,37,446	./.:8,0:8:.:0,0,0	0/1:8,8:16:99:160,0,135	0/0:7,8:15:6:0,6,80	0/0:8,1:9:22:0,22,171	0/0:21,0:21:0:0,0,419	1/1:3,6:9:11:96,11,0	0/1:3,15:18:21:21,0,34	0/0:37,0:37:0:0,0,140	0/0:20,0:20:34:0,34,461	0/1:6,2:8:18:18,0,41	0/0:27,0:27:33:0,33,495	0/0:18,0:18:3:0,3,45	0/0:13,0:13:39:0,39,427	0/1:2,16:18:11:20,0,11	0/0:17,5:22:43:0,43,373	0/0:22,0:22:60:0,60,544	./.:27,0:27:.:0,0,0	./.:23,0:23:.:0,0,0	0/0:27,0:27:0:0,0,480	0/0:14,0:14:41:0,41,408	1/1:0,20:20:58:450,58,0	0/0:13,7:20:22:0,22,172	0/0:18,0:18:21:0,21,315	0/0:21,0:21:63:0,63,760	0/0:12,0:12:6:0,6,90	0/0:9,0:9:27:0,27,293	1/1:0,11:11:33:378,33,0	0/0:19,0:19:54:0,54,810	./.:38,0:38:.:0,0,0	0/0:24,4:28:62:0,62,362	1/1:0,10:10:30:240,30,0	0/0:32,0:32:21:0,21,315	0/0:21,0:21:3:0,3,45	./.:16,0:16:.:0,0,0	1/1:0,21:21:63:684,63,0	./.:21,0:21:.:0,0,0	0/0:47,0:47:51:0,51,765	0/0:14,2:16:36:0,36,262	./.:25,0:25:.:0,0,0	1/1:0,29:29:87:955,87,0	0/1:12,5:17:34:34,0,123	1/1:1,12:13:27:206,27,0	1/1:2,28:30:52:914,52,0	1/1:0,3:3:9:49,9,0	0/0:33,0:33:30:0,30,450	0/0:19,0:19:42:0,42,630	0/1:3,6:9:33:186,0,33	0/0:25,0:25:31:0,31,543	0/0:28,0:28:9:0,9,135	0/0:41,0:41:6:0,6,90	0/1:4,9:13:31:206,0,31	1/1:7,7:14:6:98,6,0	0/0:12,0:14:33:0,33,232	0/0:25,0:25:33:0,33,495	./.:40,0:40:.:0,0,0	0/1:10,8:18:83:83,0,102	./.:8,0:8:.:0,0,0	0/0:8,0:8:24:0,24,236	1/1:5,6:11:5:82,5,0	0/0:14,0:14:42:0,42,475	0/0:15,0:15:45:0,45,544	0/0:35,0:35:15:0,15,225	0/0:28,0:28:42:0,42,630	0/0:22,0:22:21:0,21,315	0/0:9,0:9:27:0,27,275	./.:26,0:26:.:0,0,0	0/0:17,0:17:0:0,0,32	0/0:14,0:14:42:0,42,483	1/1:2,11:13:26:189,26,0	1/1:0,6:6:18:180,18,0	./.:37,0:37:.:0,0,0	./.:35,0:35:.:0,0,0	0/0:20,0:20:3:0,3,45	0/0:22,0:22:6:0,6,90	0/0:24,0:24:0:0,0,213	./.:23,0:23:.:0,0,0	0/1:5,8:13:9:103,0,9	0/0:23,0:23:33:0,33,495	1/1:2,21:23:36:553,36,0	0/1:4,8:12:30:185,0,30	0/1:4,7:11:34:157,0,34	0/1:11,2:13:3:3,0,185	./.:15,0:15:.:0,0,0	0/1:5,7:12:75:208,0,75	0/0:24,0:24:0:0,0,486	0/0:10,0:10:0:0,0,1	0/0:16,0:16:0:0,0,101	0/1:7,5:12:95:128,0,95	0/1:5,12:17:27:341,0,27	0/1:6,4:10:84:101,0,84	0/1:6,5:11:66:101,0,66	0/0:9,4:13:18:0,18,199	0/1:3,20:23:10:33,0,10	0/1:8,11:19:75:175,0,75	0/0:17,0:17:3:0,3,45	1/1:0,16:16:48:507,48,0	0/1:2,13:15:39:370,0,39	1/1:0,11:11:33:355,33,0	0/1:7,11:18:64:332,0,64	0/1:9,7:16:99:136,0,102	0/1:10,12:22:99:305,0,177	0/0:29,0:29:3:0,3,45	0/1:20,10:30:99:143,0,248	1/1:0,19:19:57:582,57,0	0/1:12,2:14:12:12,0,164	0/1:10,9:19:99:179,0,110	0/1:12,7:19:99:128,0,143	0/1:8,10:18:80:188,0,80	./.:16,0:16:.:0,0,0	1/1:0,12:12:35:343,35,0	./.:18,0:18:.:0,0,0	0/0:13,0:13:39:0,39,326	0/0:25,0:25:3:0,3,45	0/0:16,0:16:1:0,1,309	1/1:0,9:9:25:146,25,0	0/0:22,0:22:6:0,6,90	0/0:21,0:21:0:0,0,388	0/0:19,0:19:3:0,3,45	0/0:13,0:13:3:0,3,45	./.:22,0:22:.:0,0,0	0/0:28,0:28:3:0,3,45	./.:13,0:13:.:0,0,0	0/0:30,0:30:3:0,3,45	0/0:15,0:15:45:0,45,450	./.:12,0:12:.:0,0,0	1/1:4,22:26:35:295,35,0	0/0:22,0:22:6:0,6,90	./.:19,0:19:.:0,0,0	0/1:7,3:10:2:33,0,2	./.:18,0:18:.:0,0,0	./.:17,0:17:.:0,0,0	./.:16,0:16:.:0,0,0	./.:16,0:16:.:0,0,0	0/0:35,0:35:2:0,2,684	0/0:18,0:18:3:0,3,45	1/1:0,18:18:54:644,54,0	0/1:8,13:21:99:335,0,148
superscaffold15	600537	.	G	T	13438.9	.	ANN=T|intergenic_region|MODIFIER|(nr)_putative_hypothetical_protein_AND_002067_[Anopheles_darlingi]-(sp)_similar_to_Transmembrane_protease_serine_3|CLUMAR_CG001770-CLUMAR_CG001774|intergenic_region|CLUMAR_CG001770-CLUMAR_CG001774|||n.600537G>T||||||	GT:AD:DP:GQ:PGT:PID:PL	0/0:19,0:19:54:.:.:0,54,810	0/0:22,0:22:57:.:.:0,57,855	0/0:13,0:13:39:.:.:0,39,330	0/0:11,0:11:33:.:.:0,33,281	1/1:0,13:13:39:.:.:305,39,0	0/0:33,0:33:96:.:.:0,96,1440	0/1:9,21:30:99:.:.:480,0,120	0/1:5,9:14:81:.:.:181,0,81	0/0:11,0:11:33:.:.:0,33,272	0/0:15,0:15:39:.:.:0,39,585	0/0:12,0:12:36:.:.:0,36,297	0/0:22,0:22:60:.:.:0,60,575	0/0:17,0:17:51:.:.:0,51,414	0/0:14,0:14:39:.:.:0,39,585	0/0:12,0:12:36:.:.:0,36,307	0/1:3,12:15:29:0|1:600537_G_T:285,0,29	0/0:11,0:11:27:.:.:0,27,405	0/1:4,6:10:68:.:.:123,0,68	0/0:12,0:12:36:.:.:0,36,302	0/0:14,0:14:42:.:.:0,42,356	0/1:8,6:14:97:.:.:97,0,145	0/0:7,0:7:21:.:.:0,21,170	0/0:18,0:18:19:.:.:0,19,386	0/0:8,0:8:24:.:.:0,24,206	0/0:23,0:23:66:.:.:0,66,598	0/1:11,2:13:13:.:.:13,0,251	0/0:15,0:15:20:.:.:0,20,321	0/0:9,0:9:27:.:.:0,27,220	0/1:11,2:13:12:.:.:12,0,216	0/1:3,10:13:35:.:.:217,0,35	0/0:12,0:12:36:.:.:0,36,297	0/0:6,0:6:18:.:.:0,18,145	0/1:10,8:18:99:.:.:150,0,191	0/1:3,7:10:44:.:.:147,0,44	0/0:13,0:13:4:.:.:0,4,262	0/0:22,0:22:40:.:.:0,40,494	1/1:1,15:16:23:.:.:365,23,0	0/1:4,17:21:56:.:.:355,0,56	0/0:27,0:27:60:.:.:0,60,900	0/0:11,0:11:0:.:.:0,0,121	0/0:15,0:15:0:.:.:0,0,266	0/0:8,0:8:0:.:.:0,0,97	0/0:18,0:18:54:.:.:0,54,441	0/0:25,0:25:63:.:.:0,63,945	1/1:4,12:16:8:.:.:279,8,0	0/1:2,4:6:31:.:.:68,0,31	0/0:8,0:8:24:.:.:0,24,206	0/0:19,0:19:57:.:.:0,57,467	0/0:11,0:11:33:.:.:0,33,275	0/0:12,0:12:33:.:.:0,33,495	0/0:20,0:20:60:.:.:0,60,492	1/1:0,19:19:57:.:.:494,57,0	0/1:8,4:12:66:.:.:66,0,161	1/1:0,11:11:33:.:.:266,33,0	0/0:7,0:7:0:.:.:0,0,123	0/0:20,0:20:36:.:.:0,36,447	0/0:31,0:31:71:.:.:0,71,721	1/1:1,9:10:5:.:.:191,5,0	0/0:13,0:13:0:.:.:0,0,192	0/0:33,0:33:64:.:.:0,64,753	0/1:8,13:21:99:.:.:269,0,132	1/1:1,7:8:1:.:.:147,1,0	0/0:13,0:13:0:.:.:0,0,221	0/0:18,0:18:54:.:.:0,54,460	0/0:9,0:9:27:.:.:0,27,230	1/1:1,8:9:2:.:.:170,2,0	0/0:22,0:22:60:.:.:0,60,900	0/0:20,0:20:60:.:.:0,60,529	0/0:9,0:9:0:.:.:0,0,122	0/0:22,0:22:60:.:.:0,60,566	1/1:0,12:12:36:.:.:311,36,0	0/0:17,0:17:48:.:.:0,48,720	0/1:12,3:15:33:.:.:33,0,249	1/1:2,31:33:49:.:.:725,49,0	0/1:8,8:16:99:.:.:156,0,134	0/0:25,0:25:40:.:.:0,40,558	0/0:15,0:15:0:.:.:0,0,220	0/1:5,7:12:87:.:.:143,0,87	0/0:13,0:13:39:.:.:0,39,318	0/0:20,0:20:54:.:.:0,54,810	0/0:21,0:21:37:.:.:0,37,470	0/1:8,12:20:99:.:.:222,0,112	0/1:2,14:16:1:.:.:317,0,1	0/1:4,16:20:24:.:.:348,0,24	0/0:16,0:16:48:.:.:0,48,407	0/0:21,0:21:63:.:.:0,63,519	0/1:15,6:21:90:.:.:90,0,295	0/0:13,0:13:39:.:.:0,39,318	0/0:21,0:21:60:.:.:0,60,516	0/1:14,8:22:99:.:.:138,0,263	0/1:17,6:23:86:.:.:86,0,348	0/0:15,0:15:45:.:.:0,45,382	0/0:22,0:22:63:.:.:0,63,566	0/0:20,0:20:54:.:.:0,54,810	0/0:22,0:22:66:.:.:0,66,544	0/1:7,7:14:99:.:.:137,0,130	0/0:25,0:25:66:.:.:0,66,990	0/0:17,0:17:48:.:.:0,48,720	0/0:14,0:14:7:.:.:0,7,281	0/1:14,5:19:71:.:.:71,0,285	1/1:1,10:11:9:.:.:231,9,0	0/0:24,0:24:45:.:.:0,45,542	0/0:22,0:22:39:.:.:0,39,585	0/0:24,0:24:46:.:.:0,46,538	0/0:26,0:26:56:.:.:0,56,593	0/0:21,0:21:54:.:.:0,54,810	0/0:18,0:18:51:.:.:0,51,765	0/1:10,14:24:99:.:.:289,0,172	0/1:10,2:12:16:.:.:16,0,186	1/1:0,13:13:38:.:.:302,38,0	0/1:13,2:15:6:.:.:6,0,274	0/1:8,12:20:99:.:.:227,0,137	0/0:38,0:38:90:.:.:0,90,1350	0/0:21,0:21:60:.:.:0,60,900	0/1:2,10:12:13:.:.:220,0,13	0/0:19,0:19:22:.:.:0,22,414	0/0:13,0:13:0:.:.:0,0,215	0/0:12,0:12:33:.:.:0,33,495	0/1:4,7:11:64:.:.:145,0,64	0/1:9,5:14:84:.:.:84,0,179	0/1:2,9:11:16:.:.:191,0,16	0/1:9,5:14:85:.:.:85,0,179	0/1:7,7:14:99:.:.:136,0,130	1/1:2,21:23:20:.:.:471,20,0	0/1:14,8:22:99:.:.:135,0,276	0/0:23,0:23:63:.:.:0,63,945	1/1:0,17:17:51:.:.:527,51,0	1/1:0,10:10:30:.:.:255,30,0	1/1:0,17:17:51:.:.:432,51,0	0/1:10,4:14:60:.:.:60,0,193	0/1:4,8:12:61:.:.:168,0,61	0/1:6,5:11:94:.:.:94,0,216	0/0:17,0:17:48:.:.:0,48,720	0/1:7,4:12:99:.:.:147,0,241	1/1:0,14:14:42:.:.:357,42,0	0/0:18,0:18:28:.:.:0,28,395	0/1:5,3:8:52:.:.:52,0,99	0/1:4,7:11:99:.:.:146,0,103	0/1:7,14:21:99:0|1:600537_G_T:472,0,223	0/0:15,0:15:0:.:.:0,0,273	1/1:1,13:14:17:.:.:306,17,0	0/0:16,0:16:42:.:.:0,42,630	0/1:5,10:15:77:.:.:209,0,77	0/0:22,0:22:57:.:.:0,57,855	0/0:20,0:20:60:.:.:0,60,510	0/1:11,8:19:99:.:.:147,0,213	0/0:20,0:20:34:.:.:0,34,444	0/0:15,0:15:18:.:.:0,18,319	0/0:22,0:22:63:.:.:0,63,563	0/0:8,0:8:24:.:.:0,24,198	0/0:15,0:15:45:.:.:0,45,380	0/0:14,0:14:36:.:.:0,36,540	0/0:16,0:16:48:.:.:0,48,394	0/0:24,0:24:72:.:.:0,72,588	0/0:16,0:16:39:.:.:0,39,585	0/0:24,0:24:63:.:.:0,63,945	0/1:13,9:22:99:.:.:164,0,252	0/0:20,0:20:60:.:.:0,60,518	0/0:26,0:26:60:.:.:0,60,900	0/1:12,8:20:99:.:.:130,0,233	0/0:19,0:19:54:.:.:0,54,810	0/0:27,0:27:20:.:.:0,20,554	0/0:20,0:20:57:.:.:0,57,855	0/0:25,0:25:60:.:.:0,60,900	0/0:16,0:16:39:.:.:0,39,585	0/0:19,0:19:57:.:.:0,57,469	1/1:0,13:13:39:.:.:331,39,0	0/1:6,4:10:72:.:.:72,0,190
superscaffold15	600677	.	A	G	33145.4	.	ANN=G|intergenic_region|MODIFIER|(nr)_putative_hypothetical_protein_AND_002067_[Anopheles_darlingi]-(sp)_similar_to_Transmembrane_protease_serine_3|CLUMAR_CG001770-CLUMAR_CG001774|intergenic_region|CLUMAR_CG001770-CLUMAR_CG001774|||n.600677A>G||||||	GT:AD:DP:GQ:PL	1/1:0,8:8:24:186,24,0	1/1:0,21:21:63:503,63,0	1/1:0,16:16:48:392,48,0	1/1:1,9:10:5:201,5,0	0/0:19,0:19:32:0,32,451	1/1:0,14:14:42:341,42,0	0/1:14,5:19:66:66,0,293	0/0:27,0:27:29:0,29,589	1/1:0,13:13:39:321,39,0	1/1:0,23:23:69:568,69,0	1/1:0,8:8:24:196,24,0	1/1:0,25:25:75:626,75,0	0/1:5,11:16:82:226,0,82	1/1:0,16:16:48:392,48,0	0/1:5,4:9:71:71,0,103	0/1:12,6:18:97:97,0,250	0/0:12,0:12:36:0,36,310	0/1:9,5:14:81:81,0,172	0/1:3,5:8:53:102,0,53	0/1:10,2:12:11:11,0,217	0/1:3,5:8:54:98,0,54	1/1:0,6:6:18:149,18,0	1/1:0,6:6:18:147,18,0	0/1:8,6:14:99:105,0,166	1/1:0,16:16:48:398,48,0	0/1:7,6:13:99:110,0,142	1/1:0,8:8:24:186,24,0	1/1:0,15:15:45:376,45,0	0/1:4,8:12:66:145,0,66	0/0:13,1:14:17:0,17,315	1/1:0,15:15:45:372,45,0	0/1:3,4:7:58:77,0,58	0/1:6,12:18:99:239,0,101	0/1:7,3:10:43:43,0,149	1/1:0,12:12:36:296,36,0	1/1:0,20:20:60:469,60,0	0/0:11,0:11:33:0,33,269	0/1:7,7:14:99:129,0,116	0/1:20,9:29:99:135,0,394	1/1:0,8:8:24:203,24,0	1/1:0,14:14:42:344,42,0	1/1:0,10:10:30:250,30,0	1/1:0,23:23:69:542,69,0	1/1:0,17:17:51:405,51,0	0/0:19,0:19:32:0,32,439	0/1:2,5:7:31:107,0,31	0/1:9,5:14:80:80,0,188	1/1:0,14:14:42:337,42,0	0/1:5,7:12:92:131,0,92	1/1:0,18:18:54:452,54,0	1/1:0,12:12:36:293,36,0	0/0:20,0:20:35:0,35,463	0/1:7,6:13:98:98,0,141	0/0:19,0:19:57:0,57,467	1/1:0,3:3:9:75,9,0	1/1:0,19:19:57:475,57,0	1/1:0,21:21:62:509,62,0	0/0:12,0:12:11:0,11,258	1/1:0,10:10:30:246,30,0	0/0:33,0:33:93:0,93,1395	0/0:33,0:33:25:0,25,698	0/0:10,0:10:5:0,5,204	0/1:9,9:18:99:167,0,173	1/1:0,15:15:45:376,45,0	1/1:0,11:11:33:275,33,0	0/1:9,2:11:16:16,0,193	0/0:15,0:15:0:0,0,174	0/1:10,8:18:99:143,0,191	0/1:1,1:2:20:20,0,20	1/1:0,13:13:39:329,39,0	0/0:9,0:9:27:0,27,228	1/1:0,7:7:21:171,21,0	0/1:9,6:15:99:102,0,187	0/0:24,0:24:0:0,0,473	0/1:7,6:13:99:109,0,138	0/1:12,11:23:99:207,0,233	1/1:0,6:6:18:151,18,0	0/1:10,8:18:99:145,0,187	1/1:0,12:12:36:290,36,0	1/1:0,20:20:60:497,60,0	0/1:14,9:23:99:146,0,292	0/1:7,8:15:99:151,0,132	0/1:12,2:14:7:7,0,268	0/1:13,5:18:71:71,0,275	0/1:11,8:19:99:140,0,205	0/0:18,0:18:54:0,54,445	0/0:23,0:23:63:0,63,945	0/1:1,4:5:10:85,0,10	1/1:0,17:17:50:393,50,0	0/1:10,9:19:99:157,0,196	0/1:8,14:22:99:283,0,139	1/1:0,10:10:30:239,30,0	0/0:24,2:26:28:0,28,568	0/1:8,3:11:44:44,0,171	0/1:18,6:24:76:76,0,391	0/1:7,6:13:99:112,0,139	0/1:17,17:34:99:299,0,329	1/1:0,16:16:48:405,48,0	0/1:3,10:13:37:206,0,37	0/1:3,12:15:33:232,0,33	0/0:10,0:10:0:0,0,155	0/0:32,0:32:93:0,93,856	1/1:0,20:20:59:446,59,0	1/1:0,20:20:60:499,60,0	1/1:0,18:18:54:441,54,0	0/1:7,12:19:99:243,0,119	0/1:5,11:16:80:224,0,80	0/1:13,3:16:18:18,0,288	0/1:8,3:11:43:43,0,173	0/0:19,0:19:54:0,54,810	0/0:6,0:6:18:0,18,153	0/0:19,0:19:57:0,57,470	1/1:0,29:29:86:705,86,0	1/1:0,14:14:42:345,42,0	0/1:7,5:12:88:88,0,140	0/1:17,9:26:99:147,0,340	1/1:0,13:13:39:314,39,0	0/1:8,9:17:99:172,0,134	0/0:11,0:11:33:0,33,274	0/1:4,7:11:70:145,0,70	0/1:3,3:6:56:56,0,58	0/0:14,0:14:42:0,42,345	0/0:13,0:13:39:0,39,321	0/0:21,0:21:41:0,41,501	0/0:18,0:18:51:0,51,765	0/0:20,0:20:60:0,60,490	0/1:10,9:19:99:158,0,196	0/0:25,0:25:75:0,75,640	0/0:14,0:14:42:0,42,343	0/0:13,0:13:33:0,33,495	0/0:17,0:17:51:0,51,418	0/1:14,20:34:99:421,0,251	0/0:11,0:11:30:0,30,450	0/0:20,0:20:9:0,9,412	0/0:21,0:21:38:0,38,488	0/1:7,11:18:99:214,0,123	0/0:14,0:14:39:0,39,585	0/0:14,0:14:18:0,18,319	0/0:28,0:28:72:0,72,1080	1/1:0,18:18:54:434,54,0	0/0:8,0:8:0:0,0,155	1/1:0,15:15:45:362,45,0	0/1:4,4:8:73:73,0,77	1/1:0,15:15:45:415,45,0	1/1:0,25:25:75:610,75,0	0/1:10,11:21:99:195,0,190	1/1:0,21:21:63:510,63,0	1/1:0,18:18:54:447,54,0	1/1:0,14:14:42:332,42,0	1/1:0,10:10:30:221,30,0	1/1:0,19:19:57:457,57,0	1/1:0,17:17:51:421,51,0	1/1:0,23:23:69:603,69,0	1/1:0,14:14:42:339,42,0	1/1:0,16:16:48:389,48,0	1/1:2,28:30:39:641,39,0	0/1:13,15:28:99:267,0,248	1/1:0,27:27:81:653,81,0	1/1:0,12:12:36:297,36,0	0/1:5,15:20:66:307,0,66	1/1:0,18:18:54:438,54,0	1/1:0,16:16:47:373,47,0	1/1:0,21:21:63:511,63,0	1/1:0,22:22:66:542,66,0	1/1:0,21:21:63:511,63,0	1/1:0,16:16:48:388,48,0	0/0:24,0:24:72:0,72,592	0/1:10,5:15:76:76,0,207
superscaffold15	600768	.	C	A	37484.8	.	ANN=A|intergenic_region|MODIFIER|(nr)_putative_hypothetical_protein_AND_002067_[Anopheles_darlingi]-(sp)_similar_to_Transmembrane_protease_serine_3|CLUMAR_CG001770-CLUMAR_CG001774|intergenic_region|CLUMAR_CG001770-CLUMAR_CG001774|||n.600768C>A||||||	GT:AD:DP:GQ:PGT:PID:PL	1/1:0,14:14:42:1|1:600761_T_TAC:630,42,0	1/1:0,15:15:45:1|1:600739_TTCCATCCCCTGG_T:674,45,0	1/1:0,18:18:54:1|1:600739_TTCCATCCCCTGG_T:810,54,0	0/1:2,9:11:54:0|1:600739_TTCCATCCCCTGG_T:391,0,54	0/0:10,0:10:33:0|1:600761_T_TTCAAATCTAC:0,33,313	0/1:8,7:15:99:0|1:600739_TTCCATCCCCTGG_T:270,0,298	0/0:18,0:18:2:.:.:0,2,332	0/0:20,0:20:15:.:.:0,15,398	0/1:4,5:9:99:0|1:600739_TTCCATCCCCTGG_T:195,0,180	0/0:18,0:20:53:0|1:600766_C_CA:0,53,413	0/0:17,0:17:24:.:.:0,24,369	0/1:18,7:25:99:0|1:600739_TTCCATCCCCTGG_T:240,0,735	0/1:6,5:11:99:0|1:600739_TTCCATCCCCTGG_T:192,0,219	0/0:14,0:14:42:.:.:0,42,346	0/0:14,0:14:33:.:.:0,33,495	0/1:10,11:21:99:0|1:600768_C_A:421,0,257	0/0:10,0:10:24:.:.:0,24,360	0/0:10,0:10:18:.:.:0,18,270	0/1:2,4:6:38:0|1:600768_C_A:154,0,38	0/0:22,0:22:60:.:.:0,60,900	./.:7,0:7:.:.:.:0,0,0	0/1:3,3:6:68:0|1:600768_C_A:116,0,68	0/1:5,2:7:69:0|1:600768_C_A:69,0,123	0/0:17,0:17:42:.:.:0,42,630	0/1:5,9:14:99:0|1:600768_C_A:361,0,101	0/0:21,0:21:36:.:.:0,36,468	0/0:10,0:10:30:.:.:0,30,247	0/0:14,0:14:15:.:.:0,15,292	0/0:9,0:9:27:.:.:0,27,223	0/0:16,0:16:33:.:.:0,33,495	1/1:0,14:14:42:1|1:600768_C_A:630,42,0	0/1:3,2:5:75:0|1:600768_C_A:75,0,120	0/0:16,0:16:36:.:.:0,36,540	0/0:17,0:17:42:.:.:0,42,630	1/1:0,13:13:39:1|1:600739_TTCCATCCCCTGG_T:584,39,0	1/1:0,12:12:42:1|1:600739_TTCCATCCCCTGG_T:630,42,0	0/0:18,0:18:51:.:.:0,51,765	0/1:13,4:17:99:0|1:600768_C_A:123,0,349	0/0:24,0:24:69:.:.:0,69,1035	0/0:11,0:11:0:.:.:0,0,174	0/0:25,0:25:66:.:.:0,66,990	0/0:11,0:11:21:.:.:0,21,315	1/1:0,12:12:36:1|1:600739_TTCCATCCCCTGG_T:540,36,0	1/1:0,20:20:60:1|1:600761_T_TAC:892,60,0	0/0:18,0:18:4:.:.:0,4,346	0/0:11,0:11:30:.:.:0,30,450	0/0:14,0:14:17:.:.:0,17,297	0/0:19,0:19:48:.:.:0,48,720	0/0:8,0:8:24:.:.:0,24,194	1/1:0,25:25:75:1|1:600761_T_TAC:1125,75,0	1/1:0,19:19:57:1|1:600761_T_TAC:854,57,0	0/0:21,0:21:54:.:.:0,54,810	0/0:20,0:20:60:.:.:0,60,492	0/0:17,0:17:26:.:.:0,26,371	0/0:3,0:3:9:.:.:0,9,73	1/1:0,20:20:63:1|1:600739_TTCCATCCCCTGG_T:945,63,0	1/1:0,32:32:99:1|1:600761_T_TAC:1462,99,0	0/0:18,0:18:28:.:.:0,28,389	0/0:6,0:6:0:.:.:0,0,97	0/0:39,0:39:99:.:.:0,99,1485	0/0:25,0:25:48:.:.:0,48,567	0/0:14,0:14:36:.:.:0,36,540	0/0:20,0:20:57:.:.:0,57,855	1/1:0,17:17:54:1|1:600739_TTCCATCCCCTGG_T:786,54,0	1/1:0,14:14:42:1|1:600739_TTCCATCCCCTGG_T:630,42,0	./.:8,0:8:.:.:.:0,0,0	0/0:26,0:26:69:.:.:0,69,1035	0/0:23,0:23:44:.:.:0,44,519	0/0:6,0:6:0:.:.:0,0,98	0/0:22,0:22:54:.:.:0,54,810	0/0:21,0:21:54:.:.:0,54,810	0/1:4,11:15:70:0|1:600768_C_A:443,0,70	0/1:4,6:10:83:0|1:600768_C_A:235,0,83	0/0:37,0:37:59:.:.:0,59,814	0/0:16,0:16:39:.:.:0,39,585	0/0:26,0:26:56:.:.:0,56,597	0/0:11,0:11:8:.:.:0,8,221	0/0:18,0:18:36:.:.:0,36,540	0/0:22,0:22:41:.:.:0,41,492	1/1:0,13:13:39:1|1:600761_T_TAC:585,39,0	0/1:17,13:30:99:0|1:600739_TTCCATCCCCTGG_T:492,0,648	0/0:20,0:20:51:.:.:0,51,765	0/0:19,0:19:30:.:.:0,30,418	0/0:18,0:18:45:.:.:0,45,675	0/0:25,0:25:23:.:.:0,23,517	0/0:14,0:14:42:.:.:0,42,340	0/0:28,0:28:69:.:.:0,69,1035	0/0:11,0:11:30:.:.:0,30,450	0/1:14,3:17:77:0|1:600768_C_A:77,0,356	0/1:4,10:14:59:0|1:600768_C_A:402,0,59	0/1:9,10:19:99:0|1:600768_C_A:383,0,205	1/1:0,11:11:33:1|1:600761_T_TAC:495,33,0	0/0:25,0:25:26:.:.:0,26,520	0/0:14,0:14:30:.:.:0,30,450	0/0:26,0:26:27:.:.:0,27,540	0/0:17,0:17:42:.:.:0,42,630	0/0:27,0:27:57:.:.:0,57,855	0/1:3,11:14:93:0|1:600738_TTTCCATCCCCTGGTTTA_T:453,0,93	0/0:12,0:12:10:.:.:0,10,244	0/1:4,11:15:68:0|1:600768_C_A:466,0,68	0/1:5,2:7:69:0|1:600768_C_A:69,0,125	0/0:29,0:29:61:.:.:0,61,664	0/1:15,2:17:39:0|1:600768_C_A:39,0,624	0/0:23,0:23:57:.:.:0,57,855	0/0:23,0:23:39:.:.:0,39,585	0/1:1,8:9:16:0|1:600768_C_A:327,0,16	0/1:11,12:23:99:0|1:600768_C_A:463,0,232	0/1:13,4:17:99:0|1:600739_TTCCATCCCCTGG_T:130,0,533	0/0:8,0:8:15:.:.:0,15,225	0/0:13,0:13:13:.:.:0,13,271	0/0:5,0:5:15:.:.:0,15,121	0/0:20,0:20:51:.:.:0,51,765	1/1:0,23:23:69:1|1:600739_TTCCATCCCCTGG_T:1035,69,0	1/1:0,17:17:51:1|1:600739_TTCCATCCCCTGG_T:738,51,0	0/1:6,2:8:66:0|1:600768_C_A:66,0,246	0/1:18,2:20:26:0|1:600768_C_A:26,0,479	0/1:8,5:13:99:0|1:600768_C_A:171,0,321	0/1:4,9:13:75:0|1:600768_C_A:353,0,75	./.:11,0:11:.:.:.:0,0,0	0/0:14,0:14:17:.:.:0,17,294	0/0:11,0:11:33:.:.:0,33,271	0/0:18,0:18:45:.:.:0,45,675	0/0:16,0:16:22:.:.:0,22,345	0/0:27,0:27:69:.:.:0,69,1035	0/0:17,0:17:48:.:.:0,48,720	0/0:30,0:30:65:.:.:0,65,691	0/1:5,6:11:99:0|1:600768_C_A:169,0,114	0/0:15,0:15:36:.:.:0,36,540	0/0:21,0:21:37:.:.:0,37,469	0/0:9,0:9:1:.:.:0,1,172	0/0:23,0:23:51:.:.:0,51,765	0/1:16,9:25:99:0|1:600738_TTTCCATCCCCTGGTTTA_T:327,0,628	0/0:15,0:15:45:.:.:0,45,370	0/0:15,0:15:39:.:.:0,39,585	0/0:21,0:21:54:.:.:0,54,810	0/0:22,0:22:48:.:.:0,48,720	0/0:23,0:23:60:.:.:0,60,900	0/0:13,0:13:36:.:.:0,36,540	0/0:21,0:21:54:.:.:0,54,810	1/1:0,8:8:24:1|1:600739_TTCCATCCCCTGG_T:360,24,0	0/0:10,0:10:4:.:.:0,4,197	0/1:4,5:9:89:0|1:600768_C_A:172,0,89	0/1:3,5:8:99:0|1:600739_TTCCATCCCCTGG_T:201,0,111	1/1:0,9:9:30:1|1:600739_TTCCATCCCCTGG_T:445,30,0	1/1:0,18:18:54:1|1:600739_TTCCATCCCCTGG_T:809,54,0	0/1:8,8:16:99:0|1:600768_C_A:304,0,189	1/1:0,18:18:54:1|1:600739_TTCCATCCCCTGG_T:807,54,0	1/1:0,18:18:57:1|1:600739_TTCCATCCCCTGG_T:850,57,0	1/1:0,10:10:30:1|1:600739_TTCCATCCCCTGG_T:450,30,0	1/1:0,6:6:18:1|1:600739_TTCCATCCCCTGG_T:270,18,0	1/1:0,15:15:45:1|1:600739_TTCCATCCCCTGG_T:675,45,0	1/1:0,13:13:39:1|1:600761_T_TAC:585,39,0	1/1:0,19:19:57:1|1:600739_TTCCATCCCCTGG_T:854,57,0	1/1:0,15:15:45:1|1:600739_TTCCATCCCCTGG_T:675,45,0	1/1:0,16:16:48:1|1:600739_TTCCATCCCCTGG_T:720,48,0	1/1:0,22:22:66:1|1:600739_TTCCATCCCCTGG_T:981,66,0	0/1:16,13:29:99:0|1:600739_TTCCATCCCCTGG_T:498,0,549	1/1:0,20:20:60:1|1:600739_TTCCATCCCCTGG_T:900,60,0	1/1:0,14:14:42:1|1:600761_T_TAC:630,42,0	0/1:4,19:23:96:0|1:600739_TTCCATCCCCTGG_T:754,0,96	1/1:0,12:12:36:1|1:600739_TTCCATCCCCTGG_T:540,36,0	1/1:0,14:14:42:1|1:600739_TTCCATCCCCTGG_T:630,42,0	1/1:0,15:15:45:1|1:600739_TTCCATCCCCTGG_T:675,45,0	1/1:0,25:25:75:1|1:600761_T_TAC:1125,75,0	1/1:0,20:20:60:1|1:600761_T_TAC:900,60,0	1/1:0,12:12:36:1|1:600739_TTCCATCCCCTGG_T:540,36,0	0/0:18,0:18:45:.:.:0,45,675	0/1:10,5:15:99:0|1:600738_TTTCCATCCCCTGGTTTA_T:179,0,355
superscaffold15	600769	.	A	C	37906.2	.	ANN=C|intergenic_region|MODIFIER|(nr)_putative_hypothetical_protein_AND_002067_[Anopheles_darlingi]-(sp)_similar_to_Transmembrane_protease_serine_3|CLUMAR_CG001770-CLUMAR_CG001774|intergenic_region|CLUMAR_CG001770-CLUMAR_CG001774|||n.600769A>C||||||	GT:AD:DP:GQ:PGT:PID:PL	1/1:0,14:14:42:1|1:600761_T_TAC:630,42,0	1/1:0,15:15:45:1|1:600739_TTCCATCCCCTGG_T:674,45,0	1/1:0,18:18:54:1|1:600739_TTCCATCCCCTGG_T:810,54,0	0/1:2,9:11:54:0|1:600739_TTCCATCCCCTGG_T:391,0,54	0/0:11,0:11:33:0|1:600761_T_TTCAAATCTAC:0,33,313	0/1:8,7:15:99:0|1:600739_TTCCATCCCCTGG_T:270,0,298	0/0:18,0:18:0:.:.:0,0,252	0/0:20,0:20:0:.:.:0,0,262	0/1:5,5:10:99:0|1:600739_TTCCATCCCCTGG_T:195,0,180	0/0:20,0:20:0:.:.:0,0,311	0/0:17,0:17:26:.:.:0,26,403	0/1:17,7:24:99:0|1:600739_TTCCATCCCCTGG_T:240,0,735	0/1:6,4:10:99:0|1:600739_TTCCATCCCCTGG_T:192,0,219	0/0:14,0:14:42:.:.:0,42,346	0/0:14,0:14:0:.:.:0,0,205	0/1:10,11:21:99:0|1:600768_C_A:421,0,257	0/0:10,0:10:0:.:.:0,0,156	0/0:9,0:9:0:.:.:0,0,75	0/1:2,4:6:38:0|1:600768_C_A:154,0,38	0/0:23,0:23:16:.:.:0,16,500	./.:7,0:7:.:.:.:0,0,0	0/1:3,3:6:68:0|1:600768_C_A:116,0,68	0/1:5,2:7:69:0|1:600768_C_A:69,0,123	0/0:17,0:17:0:.:.:0,0,294	0/1:5,9:14:99:0|1:600768_C_A:361,0,101	0/0:21,0:21:11:.:.:0,11,449	0/0:10,0:10:30:.:.:0,30,247	0/0:14,0:14:17:.:.:0,17,323	0/0:9,0:9:27:.:.:0,27,223	0/0:16,0:16:0:.:.:0,0,160	1/1:0,14:14:42:1|1:600768_C_A:630,42,0	0/1:3,2:5:75:0|1:600768_C_A:75,0,120	0/0:16,0:16:0:.:.:0,0,205	0/0:17,0:17:0:.:.:0,0,290	1/1:0,13:13:39:1|1:600739_TTCCATCCCCTGG_T:584,39,0	1/1:0,12:12:42:1|1:600739_TTCCATCCCCTGG_T:630,42,0	0/0:18,0:18:31:.:.:0,31,423	0/1:14,4:18:99:0|1:600768_C_A:123,0,349	0/0:24,0:24:45:.:.:0,45,577	0/0:11,0:11:8:.:.:0,8,233	0/0:25,0:25:0:.:.:0,0,482	0/0:11,0:11:0:.:.:0,0,75	1/1:0,12:12:36:1|1:600739_TTCCATCCCCTGG_T:540,36,0	1/1:0,20:20:60:1|1:600761_T_TAC:892,60,0	0/0:18,0:18:0:.:.:0,0,263	0/0:11,0:11:10:.:.:0,10,241	0/0:13,0:13:39:.:.:0,39,335	0/0:19,0:19:0:.:.:0,0,335	0/0:9,0:9:27:.:.:0,27,232	1/1:0,25:25:75:1|1:600761_T_TAC:1125,75,0	1/1:0,19:19:57:1|1:600761_T_TAC:854,57,0	0/0:21,0:21:0:.:.:0,0,384	0/0:20,0:20:60:.:.:0,60,492	0/0:16,0:16:0:.:.:0,0,202	0/0:3,0:3:9:.:.:0,9,73	1/1:0,20:20:63:1|1:600739_TTCCATCCCCTGG_T:945,63,0	1/1:0,31:31:99:1|1:600761_T_TAC:1462,99,0	0/0:18,0:18:0:.:.:0,0,205	0/0:6,0:6:0:.:.:0,0,97	0/0:38,0:38:0:.:.:0,0,727	0/0:25,0:25:0:.:.:0,0,331	0/0:14,0:14:0:.:.:0,0,257	0/0:20,0:20:33:.:.:0,33,462	1/1:0,17:17:54:1|1:600739_TTCCATCCCCTGG_T:786,54,0	1/1:0,13:13:42:1|1:600739_TTCCATCCCCTGG_T:630,42,0	./.:8,0:8:.:.:.:0,0,0	0/0:26,0:26:3:.:.:0,3,465	0/0:24,0:24:18:.:.:0,18,520	0/0:6,0:6:0:.:.:0,0,98	0/0:22,0:22:0:.:.:0,0,356	0/0:21,0:21:0:.:.:0,0,381	0/1:4,11:15:70:0|1:600768_C_A:443,0,70	0/1:4,6:10:83:0|1:600768_C_A:235,0,83	0/0:37,0:37:0:.:.:0,0,557	0/0:14,0:14:0:.:.:0,0,255	0/0:26,0:26:0:.:.:0,0,476	0/0:11,0:11:8:.:.:0,8,221	0/0:18,0:18:0:.:.:0,0,162	0/0:22,0:22:0:.:.:0,0,209	1/1:0,13:13:39:1|1:600761_T_TAC:585,39,0	0/1:18,13:31:99:0|1:600739_TTCCATCCCCTGG_T:492,0,648	0/0:20,0:20:0:.:.:0,0,357	0/0:19,0:19:0:.:.:0,0,187	0/0:18,0:18:0:.:.:0,0,255	0/0:25,0:25:0:.:.:0,0,485	0/0:14,0:14:42:.:.:0,42,340	0/0:30,0:30:0:.:.:0,0,523	0/0:11,0:11:7:.:.:0,7,228	0/1:14,3:17:77:0|1:600768_C_A:77,0,356	0/1:4,10:14:59:0|1:600768_C_A:402,0,59	0/1:9,10:19:99:0|1:600768_C_A:383,0,205	1/1:0,11:11:33:1|1:600761_T_TAC:495,33,0	0/0:25,0:25:0:.:.:0,0,288	0/0:14,0:14:0:.:.:0,0,161	0/0:26,0:26:3:.:.:0,3,528	0/0:17,0:17:0:.:.:0,0,277	0/0:27,0:27:0:.:.:0,0,268	0/1:3,11:14:93:0|1:600738_TTTCCATCCCCTGGTTTA_T:453,0,93	0/0:12,0:12:0:.:.:0,0,213	0/1:4,11:15:68:0|1:600768_C_A:466,0,68	0/1:5,2:7:69:0|1:600768_C_A:69,0,125	0/0:29,0:29:0:.:.:0,0,285	0/1:15,2:17:39:0|1:600768_C_A:39,0,624	0/0:23,0:23:0:.:.:0,0,386	0/0:23,0:23:0:.:.:0,0,88	0/1:1,8:9:16:0|1:600768_C_A:327,0,16	0/1:11,12:23:99:0|1:600768_C_A:463,0,232	0/1:13,4:17:99:0|1:600739_TTCCATCCCCTGG_T:127,0,575	0/0:8,0:8:0:.:.:0,0,49	0/0:13,0:13:0:.:.:0,0,74	0/0:5,0:5:15:.:.:0,15,121	0/0:20,0:20:0:.:.:0,0,353	1/1:0,22:22:69:1|1:600739_TTCCATCCCCTGG_T:1035,69,0	1/1:0,17:17:51:1|1:600739_TTCCATCCCCTGG_T:738,51,0	0/1:6,2:8:66:0|1:600768_C_A:66,0,246	0/1:18,2:20:26:0|1:600768_C_A:26,0,479	0/1:8,5:13:99:0|1:600768_C_A:171,0,321	0/1:4,9:13:75:0|1:600768_C_A:353,0,75	./.:11,0:11:.:.:.:0,0,0	0/0:14,0:14:17:.:.:0,17,294	0/0:11,0:11:33:.:.:0,33,271	0/0:18,0:18:0:.:.:0,0,307	0/0:16,0:16:25:.:.:0,25,360	0/0:27,0:27:0:.:.:0,0,452	0/0:18,0:18:27:.:.:0,27,406	0/0:30,0:30:0:.:.:0,0,566	0/1:5,6:11:99:0|1:600768_C_A:169,0,114	0/0:15,0:15:0:.:.:0,0,239	0/0:21,0:21:0:.:.:0,0,383	0/0:9,0:9:0:.:.:0,0,78	0/0:23,0:23:0:.:.:0,0,283	0/1:15,9:24:99:0|1:600738_TTTCCATCCCCTGGTTTA_T:330,0,586	0/0:15,0:15:45:.:.:0,45,370	0/0:15,0:15:0:.:.:0,0,283	0/0:21,0:21:0:.:.:0,0,385	0/0:21,0:21:0:.:.:0,0,277	0/0:23,0:23:0:.:.:0,0,436	0/0:13,0:13:13:.:.:0,13,285	0/0:21,0:21:0:.:.:0,0,386	1/1:0,8:8:24:1|1:600739_TTCCATCCCCTGG_T:360,24,0	0/0:10,0:10:5:.:.:0,5,207	0/1:4,5:9:89:0|1:600768_C_A:172,0,89	0/1:2,5:7:99:0|1:600739_TTCCATCCCCTGG_T:201,0,111	1/1:0,10:10:30:1|1:600739_TTCCATCCCCTGG_T:445,30,0	1/1:0,17:17:54:1|1:600739_TTCCATCCCCTGG_T:809,54,0	0/1:8,8:16:99:0|1:600768_C_A:304,0,189	1/1:0,18:18:57:1|1:600739_TTCCATCCCCTGG_T:832,57,0	1/1:0,19:19:57:1|1:600739_TTCCATCCCCTGG_T:850,57,0	1/1:0,10:10:36:1|1:600739_TTCCATCCCCTGG_T:499,36,0	1/1:0,6:6:18:1|1:600739_TTCCATCCCCTGG_T:270,18,0	1/1:0,15:15:54:1|1:600739_TTCCATCCCCTGG_T:752,54,0	1/1:0,13:13:42:1|1:600761_T_TAC:611,42,0	1/1:0,19:19:60:1|1:600739_TTCCATCCCCTGG_T:880,60,0	1/1:0,15:15:45:1|1:600739_TTCCATCCCCTGG_T:675,45,0	1/1:0,16:16:48:1|1:600739_TTCCATCCCCTGG_T:720,48,0	1/1:0,22:22:66:1|1:600739_TTCCATCCCCTGG_T:981,66,0	0/1:16,13:29:99:0|1:600739_TTCCATCCCCTGG_T:498,0,549	1/1:0,19:19:60:1|1:600739_TTCCATCCCCTGG_T:900,60,0	1/1:0,14:14:42:1|1:600761_T_TAC:630,42,0	0/1:4,19:23:96:0|1:600739_TTCCATCCCCTGG_T:754,0,96	1/1:0,12:12:36:1|1:600739_TTCCATCCCCTGG_T:540,36,0	1/1:0,14:14:45:1|1:600739_TTCCATCCCCTGG_T:656,45,0	1/1:0,15:15:45:1|1:600739_TTCCATCCCCTGG_T:675,45,0	1/1:0,25:25:75:1|1:600761_T_TAC:1125,75,0	1/1:0,18:18:60:1|1:600761_T_TAC:900,60,0	1/1:0,12:12:36:1|1:600739_TTCCATCCCCTGG_T:540,36,0	0/0:17,0:17:0:.:.:0,0,331	0/1:10,5:15:99:0|1:600738_TTTCCATCCCCTGGTTTA_T:179,0,355
superscaffold15	600771	.	T	C	37413.2	.	ANN=C|intergenic_region|MODIFIER|(nr)_putative_hypothetical_protein_AND_002067_[Anopheles_darlingi]-(sp)_similar_to_Transmembrane_protease_serine_3|CLUMAR_CG001770-CLUMAR_CG001774|intergenic_region|CLUMAR_CG001770-CLUMAR_CG001774|||n.600771T>C||||||	GT:AD:DP:GQ:PGT:PID:PL	1/1:0,14:14:23:1|1:600761_T_TAC:608,23,0	1/1:0,15:15:45:1|1:600739_TTCCATCCCCTGG_T:674,45,0	1/1:0,18:18:54:1|1:600739_TTCCATCCCCTGG_T:810,54,0	0/1:2,10:12:54:0|1:600739_TTCCATCCCCTGG_T:391,0,54	0/0:11,0:11:33:0|1:600761_T_TTCAAATCTAC:0,33,313	0/1:8,7:15:99:0|1:600739_TTCCATCCCCTGG_T:270,0,298	0/0:18,0:18:0:.:.:0,0,202	0/0:19,0:19:0:.:.:0,0,260	0/1:5,5:10:99:0|1:600739_TTCCATCCCCTGG_T:195,0,180	0/0:20,0:20:0:.:.:0,0,311	0/0:17,0:17:28:.:.:0,28,394	0/1:17,7:24:99:0|1:600739_TTCCATCCCCTGG_T:243,0,693	0/1:6,4:10:99:0|1:600739_TTCCATCCCCTGG_T:150,0,222	0/0:14,0:14:42:.:.:0,42,346	0/0:13,0:13:14:.:.:0,14,286	0/1:12,11:23:99:0|1:600768_C_A:421,0,257	0/0:10,0:10:0:.:.:0,0,158	0/0:7,0:7:0:.:.:0,0,129	0/1:2,4:6:38:0|1:600768_C_A:154,0,38	0/0:23,0:23:20:.:.:0,20,496	0/0:6,0:6:18:.:.:0,18,152	0/1:3,3:6:68:0|1:600768_C_A:116,0,68	0/1:5,2:7:69:0|1:600768_C_A:69,0,123	0/0:16,0:16:0:.:.:0,0,291	0/1:5,9:14:99:0|1:600768_C_A:361,0,101	0/0:20,0:20:35:.:.:0,35,467	0/0:10,0:10:30:.:.:0,30,247	0/0:14,0:14:17:.:.:0,17,316	0/0:9,0:9:27:.:.:0,27,223	0/0:16,0:16:0:.:.:0,0,159	1/1:0,14:14:42:1|1:600768_C_A:630,42,0	0/1:3,2:5:75:0|1:600768_C_A:75,0,120	0/0:15,0:15:0:.:.:0,0,143	0/0:17,0:17:0:.:.:0,0,282	1/1:0,13:13:39:1|1:600739_TTCCATCCCCTGG_T:584,39,0	1/1:0,12:12:36:1|1:600739_TTCCATCCCCTGG_T:540,36,0	0/0:18,0:18:31:.:.:0,31,415	0/1:14,4:18:99:0|1:600768_C_A:123,0,349	0/0:24,0:24:47:.:.:0,47,578	0/0:11,0:11:8:.:.:0,8,235	0/0:25,0:25:1:.:.:0,1,501	0/0:11,0:11:0:.:.:0,0,81	1/1:0,12:12:36:1|1:600739_TTCCATCCCCTGG_T:540,36,0	1/1:0,19:19:60:1|1:600761_T_TAC:892,60,0	0/0:17,0:17:0:.:.:0,0,286	0/0:11,0:11:8:.:.:0,8,237	0/0:13,0:13:39:.:.:0,39,335	0/0:19,0:19:0:.:.:0,0,337	0/0:9,0:9:27:.:.:0,27,232	1/1:0,25:25:76:1|1:600761_T_TAC:1126,76,0	1/1:0,19:19:57:1|1:600761_T_TAC:855,57,0	0/0:20,0:20:9:.:.:0,9,410	0/0:20,0:20:60:.:.:0,60,492	0/0:14,0:14:0:.:.:0,0,239	0/0:3,0:3:9:.:.:0,9,73	1/1:0,20:20:60:1|1:600739_TTCCATCCCCTGG_T:900,60,0	1/1:0,32:32:97:1|1:600761_T_TAC:1418,97,0	0/0:18,0:18:0:.:.:0,0,230	0/0:6,0:6:18:.:.:0,18,145	0/0:38,0:38:0:.:.:0,0,728	0/0:25,0:25:0:.:.:0,0,347	0/0:14,0:14:0:.:.:0,0,258	0/0:20,0:20:35:.:.:0,35,461	1/1:0,18:18:54:1|1:600739_TTCCATCCCCTGG_T:786,54,0	1/1:0,13:13:39:1|1:600739_TTCCATCCCCTGG_T:585,39,0	0/0:9,0:9:0:.:.:0,0,76	0/0:26,0:26:4:.:.:0,4,515	0/0:25,0:25:26:.:.:0,26,553	0/0:6,0:6:0:.:.:0,0,106	0/0:21,0:21:0:.:.:0,0,396	0/0:21,0:21:0:.:.:0,0,379	0/1:4,11:15:70:0|1:600768_C_A:443,0,70	0/1:4,6:10:83:0|1:600768_C_A:235,0,83	0/0:36,0:36:0:.:.:0,0,573	0/0:14,0:14:0:.:.:0,0,259	0/0:26,0:26:0:.:.:0,0,473	0/0:11,0:11:8:.:.:0,8,224	0/0:18,0:18:0:.:.:0,0,114	0/0:21,0:21:0:.:.:0,0,191	1/1:0,13:13:39:1|1:600761_T_TAC:585,39,0	0/1:18,13:31:99:0|1:600739_TTCCATCCCCTGG_T:492,0,648	0/0:19,0:19:7:.:.:0,7,391	0/0:18,0:18:0:.:.:0,0,211	0/0:18,0:18:0:.:.:0,0,259	0/0:26,0:26:0:.:.:0,0,472	0/0:15,0:15:45:.:.:0,45,382	0/0:28,0:28:0:.:.:0,0,517	0/0:11,0:11:0:.:.:0,0,185	0/1:14,3:17:77:0|1:600768_C_A:77,0,356	0/1:4,10:14:59:0|1:600768_C_A:402,0,59	0/1:9,10:19:99:0|1:600768_C_A:383,0,205	1/1:0,11:11:33:1|1:600761_T_TAC:495,33,0	0/0:25,0:25:0:.:.:0,0,302	0/0:14,0:14:0:.:.:0,0,156	0/0:26,0:26:0:.:.:0,0,474	0/0:17,0:17:0:.:.:0,0,289	0/0:25,0:25:0:.:.:0,0,345	0/1:3,11:14:93:0|1:600738_TTTCCATCCCCTGGTTTA_T:453,0,93	0/0:12,0:12:0:.:.:0,0,205	0/1:4,12:16:68:0|1:600768_C_A:466,0,68	0/1:5,2:7:69:0|1:600768_C_A:69,0,125	0/0:27,0:27:0:.:.:0,0,348	0/1:15,2:17:39:0|1:600768_C_A:39,0,624	0/0:22,0:22:0:.:.:0,0,383	0/0:23,0:23:0:.:.:0,0,84	0/1:2,8:10:16:0|1:600768_C_A:327,0,16	0/1:11,12:23:99:0|1:600768_C_A:463,0,232	0/1:14,4:18:99:0|1:600739_TTCCATCCCCTGG_T:127,0,575	0/0:8,0:8:0:.:.:0,0,47	0/0:12,0:12:0:.:.:0,0,58	0/0:5,0:5:15:.:.:0,15,121	0/0:20,0:20:0:.:.:0,0,364	1/1:0,22:22:66:1|1:600739_TTCCATCCCCTGG_T:990,66,0	1/1:0,17:17:51:1|1:600739_TTCCATCCCCTGG_T:738,51,0	0/1:6,2:8:66:0|1:600768_C_A:66,0,246	0/1:18,2:20:26:0|1:600768_C_A:26,0,479	0/1:8,5:13:99:0|1:600768_C_A:171,0,321	0/1:4,9:13:75:0|1:600768_C_A:353,0,75	0/0:12,0:12:0:.:.:0,0,147	0/0:14,0:14:17:.:.:0,17,307	0/0:11,0:11:33:.:.:0,33,271	0/0:18,0:18:0:.:.:0,0,302	0/0:16,0:16:26:.:.:0,26,356	0/0:27,0:27:0:.:.:0,0,493	0/0:18,0:18:32:.:.:0,32,413	0/0:30,0:30:0:.:.:0,0,566	0/1:5,6:11:99:0|1:600768_C_A:169,0,114	0/0:15,0:15:0:.:.:0,0,232	0/0:21,0:21:0:.:.:0,0,380	0/0:9,0:9:0:.:.:0,0,127	0/0:23,0:23:0:.:.:0,0,225	0/1:15,9:24:99:0|1:600738_TTTCCATCCCCTGGTTTA_T:359,0,541	0/0:15,0:15:45:.:.:0,45,370	0/0:15,0:15:0:.:.:0,0,279	0/0:21,0:21:0:.:.:0,0,348	0/0:19,0:19:0:.:.:0,0,322	0/0:23,0:23:0:.:.:0,0,421	0/0:13,0:13:15:.:.:0,15,278	0/0:21,0:21:0:.:.:0,0,381	1/1:0,8:8:24:1|1:600739_TTCCATCCCCTGG_T:360,24,0	0/0:10,0:10:5:.:.:0,5,203	0/1:4,5:9:89:0|1:600768_C_A:172,0,89	0/1:2,5:7:69:0|1:600739_TTCCATCCCCTGG_T:204,0,69	1/1:0,10:10:30:1|1:600739_TTCCATCCCCTGG_T:445,30,0	1/1:0,17:17:51:1|1:600739_TTCCATCCCCTGG_T:764,51,0	0/1:8,8:16:99:0|1:600768_C_A:304,0,189	1/1:0,19:19:57:1|1:600739_TTCCATCCCCTGG_T:832,57,0	1/1:0,19:19:57:1|1:600739_TTCCATCCCCTGG_T:850,57,0	1/1:0,12:12:36:1|1:600739_TTCCATCCCCTGG_T:499,36,0	1/1:0,6:6:18:1|1:600739_TTCCATCCCCTGG_T:270,18,0	1/1:0,16:16:54:1|1:600739_TTCCATCCCCTGG_T:752,54,0	1/1:0,13:13:42:1|1:600761_T_TAC:611,42,0	1/1:0,19:19:60:1|1:600739_TTCCATCCCCTGG_T:880,60,0	1/1:0,15:15:45:1|1:600739_TTCCATCCCCTGG_T:675,45,0	1/1:0,16:16:48:1|1:600739_TTCCATCCCCTGG_T:720,48,0	1/1:0,21:21:66:1|1:600739_TTCCATCCCCTGG_T:981,66,0	0/1:15,13:28:99:0|1:600739_TTCCATCCCCTGG_T:498,0,549	1/1:0,19:19:57:1|1:600739_TTCCATCCCCTGG_T:855,57,0	1/1:0,14:14:42:1|1:600761_T_TAC:630,42,0	0/1:4,19:23:96:0|1:600739_TTCCATCCCCTGG_T:754,0,96	1/1:0,12:12:36:1|1:600739_TTCCATCCCCTGG_T:541,36,0	1/1:0,15:15:45:1|1:600739_TTCCATCCCCTGG_T:656,45,0	1/1:0,15:15:45:1|1:600739_TTCCATCCCCTGG_T:675,45,0	1/1:0,25:25:75:1|1:600761_T_TAC:1125,75,0	1/1:0,17:17:54:1|1:600761_T_TAC:810,54,0	1/1:0,12:12:36:1|1:600739_TTCCATCCCCTGG_T:541,36,0	0/0:17,0:17:0:.:.:0,0,313	0/1:10,4:14:99:0|1:600738_TTTCCATCCCCTGGTTTA_T:179,0,355
superscaffold15	600866	.	C	A	24595.5	.	ANN=A|intergenic_region|MODIFIER|(nr)_putative_hypothetical_protein_AND_002067_[Anopheles_darlingi]-(sp)_similar_to_Transmembrane_protease_serine_3|CLUMAR_CG001770-CLUMAR_CG001774|intergenic_region|CLUMAR_CG001770-CLUMAR_CG001774|||n.600866C>A||||||	GT:AD:DP:GQ:PGT:PID:PL	1/1:0,11:11:33:.:.:283,33,0	1/1:0,15:15:45:.:.:378,45,0	1/1:0,19:19:57:.:.:478,57,0	0/1:2,11:13:10:.:.:243,0,10	0/0:20,0:20:14:.:.:0,14,398	0/1:8,11:19:99:.:.:225,0,140	0/1:6,5:11:95:.:.:95,0,112	0/0:13,0:13:12:.:.:0,12,270	0/1:12,6:18:99:.:.:104,0,243	1/1:0,15:15:45:.:.:400,45,0	0/1:0,13:13:3:.:.:301,0,3	1/1:0,22:22:66:.:.:573,66,0	0/1:7,11:18:99:.:.:234,0,118	0/0:16,0:16:48:.:.:0,48,381	0/0:8,0:8:24:.:.:0,24,195	0/1:10,8:18:99:.:.:154,0,191	0/0:14,0:14:0:.:.:0,0,89	0/1:8,3:11:47:.:.:47,0,164	0/1:4,2:6:36:.:.:36,0,71	0/0:15,1:16:21:.:.:0,21,342	0/1:1,1:2:19:.:.:21,0,19	1/1:0,5:5:15:.:.:133,15,0	1/1:0,5:5:15:.:.:133,15,0	0/1:9,3:12:44:.:.:44,0,206	1/1:0,12:12:36:.:.:319,36,0	./.:13,0:13:.:.:.:0,0,0	1/1:0,4:4:12:.:.:107,12,0	./.:0,0:.:.:.:.:.	0/0:11,1:12:10:.:.:0,10,245	0/0:25,0:25:0:.:.:0,0,109	1/1:0,11:11:33:.:.:277,33,0	0/0:6,0:6:0:.:.:0,0,72	0/0:15,0:15:45:.:.:0,45,371	0/0:13,0:13:39:.:.:0,39,321	1/1:1,10:11:8:.:.:232,8,0	1/1:0,22:22:66:.:.:565,66,0	0/0:18,0:18:45:.:.:0,45,675	0/1:14,4:18:49:.:.:49,0,291	0/1:18,14:32:99:.:.:269,0,347	0/0:7,0:7:0:.:.:0,0,118	0/0:20,0:20:60:.:.:0,60,509	0/0:13,0:13:39:.:.:0,39,335	1/1:0,16:16:48:.:.:418,48,0	1/1:0,14:14:42:.:.:365,42,0	0/1:14,2:16:2:.:.:2,0,290	0/1:7,2:9:25:.:.:25,0,145	0/0:8,0:8:24:.:.:0,24,198	0/0:18,0:18:48:.:.:0,48,720	0/0:12,0:12:36:.:.:0,36,297	1/1:0,25:25:75:.:.:642,75,0	1/1:0,21:21:63:.:.:539,63,0	0/0:12,0:12:0:.:.:0,0,196	0/0:21,0:21:36:.:.:0,36,465	0/0:20,0:20:60:.:.:0,60,524	0/0:7,0:7:21:.:.:0,21,173	1/1:0,25:25:75:.:.:654,75,0	1/1:1,30:31:70:.:.:737,70,0	0/0:19,0:19:8:.:.:0,8,372	0/0:12,0:12:36:.:.:0,36,296	0/0:34,0:34:75:.:.:0,75,813	0/0:15,0:15:18:.:.:0,18,316	0/0:11,0:11:7:.:.:0,7,228	0/0:18,0:18:54:.:.:0,54,445	1/1:0,22:22:66:.:.:561,66,0	1/1:0,12:12:36:.:.:305,36,0	0/0:5,0:5:15:.:.:0,15,121	0/0:27,0:27:46:.:.:0,46,606	0/0:16,0:16:45:.:.:0,45,675	0/1:4,6:10:69:.:.:129,0,69	0/0:27,0:27:81:.:.:0,81,704	0/0:25,0:25:72:.:.:0,72,618	1/1:0,10:10:30:.:.:261,30,0	0/1:7,10:17:99:.:.:210,0,121	0/0:31,0:31:19:.:.:0,19,619	0/0:12,0:12:36:.:.:0,36,297	0/0:29,0:29:81:.:.:0,81,717	0/0:5,0:5:15:.:.:0,15,122	0/0:16,0:16:48:.:.:0,48,396	0/0:8,0:8:21:.:.:0,21,315	1/1:0,17:17:51:.:.:434,51,0	0/1:16,7:23:99:.:.:105,0,315	0/0:20,0:20:34:.:.:0,34,443	0/0:16,0:16:22:.:.:0,22,345	0/0:13,0:13:39:.:.:0,39,335	0/0:20,0:20:33:.:.:0,33,450	0/0:20,0:20:54:.:.:0,54,810	0/0:31,0:31:90:.:.:0,90,1350	0/0:8,0:8:24:.:.:0,24,205	0/1:7,10:17:99:.:.:206,0,101	0/1:4,11:15:54:.:.:220,0,54	0/1:11,7:18:99:.:.:126,0,216	1/1:0,11:11:33:.:.:285,33,0	0/0:24,0:24:69:.:.:0,69,1035	0/0:16,0:16:45:.:.:0,45,675	0/0:25,0:25:22:.:.:0,22,513	0/0:20,0:20:57:.:.:0,57,855	0/0:20,0:20:60:.:.:0,60,507	0/1:6,19:25:73:.:.:425,0,73	0/0:16,0:16:45:.:.:0,45,675	0/1:5,8:13:84:.:.:175,0,84	0/0:5,0:5:0:.:.:0,0,73	0/0:21,0:21:36:.:.:0,36,480	1/1:0,15:15:45:.:.:390,45,0	0/0:13,0:13:39:.:.:0,39,315	0/0:16,0:16:48:.:.:0,48,393	0/1:7,8:15:99:.:.:164,0,127	0/1:8,6:14:99:.:.:112,0,155	0/1:14,9:23:99:.:.:159,0,276	0/0:9,0:9:27:.:.:0,27,223	0/0:15,0:15:42:.:.:0,42,630	0/0:12,0:12:33:.:.:0,33,495	0/0:14,0:14:42:.:.:0,42,346	1/1:0,20:20:60:.:.:514,60,0	1/1:0,18:18:54:.:.:462,54,0	0/0:11,0:11:0:.:.:0,0,119	0/0:16,0:16:22:.:.:0,22,345	0/1:6,9:15:99:.:.:190,0,105	0/1:3,7:10:44:.:.:150,0,44	0/0:14,0:14:42:.:.:0,42,345	0/0:17,0:17:26:.:.:0,26,371	0/0:17,0:17:51:.:.:0,51,420	0/0:16,0:16:48:.:.:0,48,396	0/0:7,0:7:21:.:.:0,21,173	0/0:11,0:11:30:.:.:0,30,450	0/0:12,0:12:36:.:.:0,36,297	0/0:16,0:16:45:.:.:0,45,675	0/1:5,4:9:76:.:.:76,0,94	0/0:15,0:15:45:.:.:0,45,367	0/0:15,0:15:39:.:.:0,39,585	0/0:10,0:10:30:.:.:0,30,246	0/0:14,0:14:7:.:.:0,7,285	0/1:17,6:23:85:.:.:85,0,349	0/0:18,0:18:54:.:.:0,54,441	0/0:12,0:12:27:.:.:0,27,405	0/0:19,0:19:57:.:.:0,57,468	0/0:14,0:14:42:.:.:0,42,355	0/0:18,0:18:54:.:.:0,54,445	0/0:8,0:8:24:.:.:0,24,198	0/0:21,0:21:60:.:.:0,60,563	1/1:0,16:16:48:.:.:418,48,0	0/0:9,0:9:5:.:.:0,5,176	0/1:0,7:7:21:.:.:155,0,21	0/1:3,9:12:38:.:.:191,0,38	1/1:0,24:24:72:.:.:593,72,0	1/1:0,19:19:57:.:.:487,57,0	0/1:8,10:18:99:.:.:200,0,143	1/1:0,21:21:63:.:.:534,63,0	1/1:0,9:9:27:.:.:212,27,0	1/1:0,12:12:36:.:.:308,36,0	1/1:0,11:11:33:.:.:282,33,0	1/1:0,12:12:36:1|1:600866_C_A:347,36,0	1/1:0,11:11:33:.:.:282,33,0	1/1:0,17:17:51:.:.:434,51,0	1/1:0,16:16:48:.:.:397,48,0	1/1:0,24:24:72:.:.:603,72,0	1/1:0,20:20:60:1|1:600858_G_A:549,60,0	0/1:10,6:16:99:.:.:103,0,198	1/1:0,15:15:45:.:.:385,45,0	1/1:0,21:21:63:.:.:539,63,0	0/1:8,18:26:99:.:.:380,0,118	1/1:0,21:21:63:.:.:548,63,0	1/1:1,19:20:35:.:.:474,35,0	1/1:0,15:15:45:.:.:381,45,0	1/1:0,27:27:81:.:.:691,81,0	1/1:0,19:19:57:.:.:472,57,0	1/1:0,15:15:45:.:.:379,45,0	0/0:12,0:12:36:.:.:0,36,297	0/1:13,12:25:99:.:.:232,0,244
superscaffold15	600933	.	A	T	23701.7	.	ANN=T|intergenic_region|MODIFIER|(nr)_putative_hypothetical_protein_AND_002067_[Anopheles_darlingi]-(sp)_similar_to_Transmembrane_protease_serine_3|CLUMAR_CG001770-CLUMAR_CG001774|intergenic_region|CLUMAR_CG001770-CLUMAR_CG001774|||n.600933A>T||||||	GT:AD:DP:GQ:PL	0/0:16,0:16:42:0,42,630	0/0:26,0:26:56:0,56,608	0/0:25,0:25:72:0,72,615	0/0:15,0:15:19:0,19,335	1/1:0,10:10:30:251,30,0	0/0:16,0:16:48:0,48,391	0/1:11,6:17:99:100,0,190	1/1:0,11:11:33:276,33,0	0/0:9,0:9:27:0,27,227	0/0:17,0:17:48:0,48,720	0/0:12,0:12:36:0,36,297	0/0:17,0:17:45:0,45,675	0/1:9,10:19:99:195,0,170	0/1:3,12:15:30:257,0,30	0/1:3,9:12:37:180,0,37	0/1:6,6:12:99:115,0,117	0/1:3,13:16:29:280,0,29	0/1:5,12:17:77:240,0,77	0/1:3,4:7:45:83,0,45	0/1:7,12:19:99:246,0,121	0/1:5,3:8:54:54,0,145	0/0:6,0:6:18:0,18,148	0/0:8,0:8:24:0,24,198	0/0:12,0:12:36:0,36,297	0/0:20,0:20:57:0,57,855	0/1:6,5:11:97:97,0,112	0/0:7,0:7:15:0,15,225	0/0:5,0:5:15:0,15,124	0/1:9,12:21:99:239,0,164	0/1:11,16:27:99:323,0,199	0/0:14,0:14:27:0,27,405	0/1:5,4:9:71:71,0,100	0/1:9,3:12:39:39,0,191	0/1:10,11:21:99:208,0,191	0/0:19,0:19:0:0,0,335	0/0:24,0:24:72:0,72,593	1/1:0,16:16:48:411,48,0	0/1:3,10:13:37:210,0,37	0/1:16,13:29:99:240,0,613	0/0:8,1:9:2:0,2,167	0/0:16,2:18:4:0,4,343	0/0:19,0:19:54:0,54,810	0/0:16,0:16:48:0,48,393	0/0:17,0:17:51:0,51,420	1/1:0,14:14:42:357,42,0	0/1:6,5:11:85:85,0,118	0/1:5,5:10:97:97,0,98	0/0:17,0:17:29:0,29,388	0/1:11,7:18:99:122,0,225	0/0:26,0:26:72:0,72,1080	0/0:21,0:21:60:0,60,900	0/1:3,15:18:25:335,0,25	0/1:10,9:19:99:159,0,196	1/1:0,15:15:45:353,45,0	0/0:9,0:9:27:0,27,223	0/0:27,0:27:81:0,81,665	0/0:26,0:26:72:0,72,1080	1/1:1,17:18:28:373,28,0	0/0:18,0:18:54:0,54,437	1/1:1,36:37:85:883,85,0	1/1:0,14:14:42:341,42,0	1/1:0,14:14:42:351,42,0	0/1:10,7:17:99:125,0,192	0/0:20,0:20:51:0,51,765	0/0:9,0:9:27:0,27,232	0/1:2,5:7:30:104,0,30	1/1:0,24:24:72:603,72,0	0/1:5,12:17:76:251,0,76	0/0:7,0:7:21:0,21,178	0/0:27,0:27:81:0,81,691	1/1:1,20:21:37:479,37,0	0/0:18,0:18:51:0,51,765	0/1:10,5:15:81:81,0,216	0/1:3,21:24:4:457,0,4	0/1:7,7:14:99:123,0,136	0/1:13,14:27:99:272,0,248	0/0:3,0:3:9:0,9,71	0/1:14,7:21:99:112,0,291	0/0:16,0:16:48:0,48,396	0/0:20,0:20:60:0,60,495	0/1:11,12:23:99:234,0,211	0/1:11,12:23:99:231,0,210	1/1:0,14:14:42:338,42,0	0/1:3,4:7:55:80,0,55	0/1:8,9:17:99:175,0,152	1/1:0,15:15:45:363,45,0	1/1:0,28:28:84:689,84,0	0/0:9,0:9:1:0,1,180	0/0:15,0:15:45:0,45,371	0/1:12,8:20:99:142,0,245	0/1:8,11:19:99:222,0,151	0/0:9,0:9:24:0,24,360	0/1:5,20:25:52:431,0,52	0/1:10,5:15:82:82,0,175	0/1:12,10:22:99:184,0,240	0/1:7,11:18:99:210,0,125	0/1:13,9:22:99:151,0,265	0/0:25,0:25:69:0,69,1035	0/1:7,9:16:99:168,0,118	0/1:5,2:7:30:30,0,106	0/1:1,7:8:1:153,0,1	1/1:1,26:27:55:614,55,0	0/0:15,0:15:45:0,45,368	0/0:14,0:14:42:0,42,354	0/0:18,0:18:51:0,51,765	0/1:8,7:15:99:131,0,158	0/1:14,7:21:99:113,0,293	0/1:13,8:21:99:143,0,273	0/1:5,14:19:59:296,0,59	1/1:0,18:18:54:454,54,0	0/1:6,3:9:48:48,0,126	1/1:0,15:15:45:378,45,0	0/0:31,0:31:71:0,71,749	0/0:11,0:11:30:0,30,450	0/1:5,13:18:71:275,0,71	0/1:18,7:25:99:101,0,376	0/0:19,0:19:54:0,54,810	0/1:6,5:11:85:85,0,115	1/1:0,13:13:39:301,39,0	0/1:5,7:12:90:130,0,90	0/1:8,9:17:99:170,0,146	1/1:0,20:20:60:489,60,0	1/1:0,8:8:24:197,24,0	1/1:0,12:12:36:290,36,0	1/1:0,15:15:45:360,45,0	1/1:0,17:17:51:526,51,0	0/1:7,1:8:1:1,0,153	1/1:0,23:23:69:586,69,0	1/1:0,12:12:36:299,36,0	1/1:0,15:15:45:377,45,0	1/1:0,15:15:45:369,45,0	0/1:9,11:20:99:202,0,161	1/1:0,15:15:45:368,45,0	0/1:2,10:12:15:212,0,15	1/1:0,19:19:57:473,57,0	0/1:13,5:18:69:69,0,268	1/1:0,17:17:51:420,51,0	1/1:0,9:9:27:222,27,0	1/1:0,19:19:57:477,57,0	0/0:18,0:18:51:0,51,765	1/1:1,10:11:9:222,9,0	0/0:8,0:8:24:0,24,197	0/1:6,5:11:99:132,0,117	0/0:28,0:28:72:0,72,1080	0/0:17,0:17:45:0,45,675	0/1:10,6:16:99:104,0,193	0/0:18,0:18:54:0,54,445	0/0:13,0:13:39:0,39,321	0/0:8,0:8:24:0,24,198	0/0:8,0:8:24:0,24,198	0/0:15,0:15:42:0,42,630	0/0:10,0:10:30:0,30,247	0/0:16,0:16:48:0,48,396	0/0:19,0:19:57:0,57,466	0/0:23,0:23:57:0,57,855	0/0:21,0:21:60:0,60,519	0/1:7,13:20:99:267,0,115	0/0:16,0:16:48:0,48,393	0/0:24,0:24:72:0,72,629	0/1:14,6:20:92:92,0,281	0/0:24,0:24:63:0,63,945	0/0:15,0:15:19:0,19,332	0/0:20,0:20:45:0,45,675	0/0:27,0:27:78:0,78,1170	0/0:29,0:29:87:0,87,716	0/0:21,0:21:60:0,60,516	1/1:0,6:6:18:151,18,0	0/1:10,14:24:99:272,0,165
superscaffold15	600961	.	G	C	28107.8	.	ANN=C|intergenic_region|MODIFIER|(nr)_putative_hypothetical_protein_AND_002067_[Anopheles_darlingi]-(sp)_similar_to_Transmembrane_protease_serine_3|CLUMAR_CG001770-CLUMAR_CG001774|intergenic_region|CLUMAR_CG001770-CLUMAR_CG001774|||n.600961G>C||||||	GT:AD:DP:GQ:PGT:PID:PL	0/0:14,0:14:0:.:.:0,0,244	0/0:27,0:27:78:.:.:0,78,1170	0/0:31,0:31:93:.:.:0,93,760	0/0:14,0:14:17:.:.:0,17,293	1/1:1,11:12:11:.:.:232,11,0	0/0:20,0:20:60:.:.:0,60,492	0/1:5,7:12:88:.:.:178,0,88	1/1:0,9:9:27:1|1:600961_G_C:312,27,0	0/0:10,0:10:27:.:.:0,27,405	0/0:16,0:16:48:.:.:0,48,396	0/1:9,9:18:99:.:.:165,0,168	0/1:9,6:15:99:.:.:103,0,178	0/1:8,10:18:99:.:.:190,0,141	0/1:3,13:16:47:.:.:259,0,47	0/1:3,10:13:35:.:.:207,0,35	0/1:6,5:11:99:0|1:600961_G_C:172,0,176	0/1:3,12:15:14:.:.:252,0,14	0/1:5,10:15:99:.:.:202,0,117	0/1:2,5:7:28:.:.:103,0,28	0/1:5,10:15:79:.:.:202,0,79	0/1:5,4:9:62:.:.:155,0,62	0/0:7,0:7:21:.:.:0,21,173	0/0:12,0:12:0:.:.:0,0,198	0/1:6,6:12:99:.:.:112,0,109	0/0:20,0:20:60:.:.:0,60,492	0/1:7,4:11:99:.:.:106,0,140	0/0:5,0:5:15:.:.:0,15,124	0/0:7,0:7:15:.:.:0,15,225	0/1:7,13:20:99:.:.:257,0,134	0/1:11,17:28:99:.:.:321,0,209	0/0:11,0:11:8:.:.:0,8,224	0/1:4,4:8:75:.:.:75,0,75	0/1:9,2:11:16:.:.:16,0,190	0/1:11,12:23:99:.:.:225,0,188	0/0:21,0:21:0:.:.:0,0,371	0/0:29,0:29:81:.:.:0,81,1215	1/1:0,14:14:42:.:.:346,42,0	0/1:4,8:12:63:.:.:162,0,63	1/1:0,28:28:84:.:.:975,84,0	0/1:1,5:6:7:.:.:106,0,7	0/1:14,2:16:2:.:.:2,0,298	0/0:19,0:19:51:.:.:0,51,765	0/0:18,0:18:51:.:.:0,51,765	0/0:21,0:21:60:.:.:0,60,519	1/1:0,13:13:39:.:.:321,39,0	1/1:0,10:10:30:.:.:450,30,0	0/1:6,6:12:99:.:.:112,0,112	0/0:18,0:18:54:.:.:0,54,439	0/1:11,6:17:97:.:.:97,0,221	0/0:28,0:28:81:.:.:0,81,685	0/0:18,0:18:48:.:.:0,48,720	0/1:3,19:22:45:0|1:600961_G_C:758,0,45	0/1:10,11:21:99:.:.:209,0,184	1/1:0,15:15:45:.:.:367,45,0	0/0:6,0:6:18:.:.:0,18,148	0/0:27,0:27:72:.:.:0,72,1080	0/0:29,0:29:64:.:.:0,64,667	1/1:1,18:19:32:.:.:377,32,0	0/0:17,0:17:51:.:.:0,51,409	1/1:1,35:36:83:.:.:826,83,0	1/1:0,17:17:51:.:.:539,51,0	1/1:0,12:12:36:.:.:294,36,0	0/1:10,5:15:79:.:.:79,0,202	0/0:17,0:17:51:.:.:0,51,417	0/0:15,0:15:45:.:.:0,45,368	0/1:2,6:8:25:.:.:124,0,25	1/1:0,23:23:69:.:.:569,69,0	0/1:6,12:18:94:.:.:238,0,94	0/1:5,5:10:94:.:.:94,0,94	0/0:29,0:29:75:.:.:0,75,1125	1/1:0,23:23:69:.:.:567,69,0	0/0:22,0:22:57:.:.:0,57,855	0/1:11,5:16:99:0|1:600961_G_C:157,0,447	0/1:3,19:22:8:.:.:404,0,8	0/1:7,6:13:99:.:.:109,0,134	0/1:8,14:22:99:.:.:280,0,132	0/0:5,0:5:15:.:.:0,15,124	0/1:13,6:19:91:.:.:91,0,265	0/0:21,0:21:57:.:.:0,57,855	0/0:20,0:20:60:.:.:0,60,495	0/1:12,12:24:99:.:.:210,0,225	0/1:12,14:26:99:.:.:258,0,219	1/1:0,12:12:36:1|1:600961_G_C:537,36,0	0/1:3,8:11:99:0|1:600961_G_C:307,0,102	0/1:8,9:17:99:.:.:172,0,147	1/1:0,13:13:39:.:.:310,39,0	1/1:0,22:22:66:.:.:574,66,0	0/0:9,0:9:27:.:.:0,27,223	0/0:15,0:15:45:.:.:0,45,360	0/1:10,7:17:99:0|1:600961_G_C:264,0,356	0/1:9,13:22:99:.:.:255,0,278	0/0:11,0:11:33:.:.:0,33,269	0/1:4,21:25:9:.:.:445,0,9	0/1:8,6:14:99:.:.:106,0,153	0/1:10,10:20:99:.:.:187,0,187	0/1:7,8:15:99:.:.:153,0,134	0/1:14,8:22:99:.:.:107,0,281	0/0:24,0:24:57:.:.:0,57,855	0/1:6,9:15:99:.:.:178,0,103	0/1:4,3:7:73:.:.:73,0,78	1/1:1,8:9:2:.:.:162,2,0	1/1:1,20:21:38:.:.:470,38,0	1/1:0,22:22:66:.:.:532,66,0	0/0:16,0:16:42:.:.:0,42,630	0/0:20,0:20:48:.:.:0,48,720	0/1:8,8:16:99:.:.:146,0,149	0/1:15,5:20:64:.:.:64,0,311	0/1:12,11:23:99:.:.:203,0,289	0/1:6,14:20:88:.:.:286,0,88	1/1:0,17:17:51:.:.:420,51,0	1/1:0,11:11:33:.:.:272,33,0	1/1:0,17:17:51:.:.:418,51,0	0/0:31,0:31:87:.:.:0,87,1305	0/0:12,0:12:33:.:.:0,33,495	0/1:6,13:19:91:.:.:265,0,91	0/1:16,7:23:99:.:.:104,0,327	0/1:4,12:16:51:.:.:249,0,51	0/1:6,3:9:47:.:.:47,0,121	1/1:2,15:17:1:.:.:321,1,0	0/1:4,9:13:60:.:.:182,0,60	0/1:10,11:21:99:.:.:209,0,182	1/1:0,20:20:60:.:.:493,60,0	1/1:0,6:6:18:.:.:148,18,0	1/1:0,15:15:45:.:.:367,45,0	1/1:0,14:14:42:.:.:340,42,0	1/1:0,18:18:54:.:.:444,54,0	0/0:11,0:11:0:.:.:0,0,123	1/1:0,20:20:60:.:.:491,60,0	1/1:0,11:11:33:.:.:272,33,0	1/1:0,19:19:57:.:.:470,57,0	1/1:0,19:19:57:.:.:458,57,0	0/1:12,9:21:99:.:.:148,0,234	1/1:0,18:18:54:.:.:434,54,0	0/1:2,12:14:4:.:.:399,0,4	1/1:0,17:17:51:.:.:420,51,0	0/1:10,4:14:57:.:.:57,0,191	1/1:0,15:15:45:.:.:400,45,0	1/1:0,11:11:33:.:.:270,33,0	1/1:0,21:21:63:.:.:519,63,0	0/0:20,0:20:54:.:.:0,54,810	0/1:1,10:11:12:0|1:600961_G_C:417,0,12	0/0:8,0:8:21:.:.:0,21,315	0/1:5,3:8:99:0|1:600961_G_C:111,0,181	0/0:26,0:26:72:.:.:0,72,635	0/0:18,0:18:29:.:.:0,29,399	0/1:10,6:16:99:0|1:600961_G_C:181,0,371	0/0:16,0:16:39:.:.:0,39,585	0/0:19,0:19:51:.:.:0,51,765	0/0:9,0:9:27:.:.:0,27,223	0/0:9,0:9:27:.:.:0,27,223	0/0:16,0:16:45:.:.:0,45,675	0/0:11,0:11:27:.:.:0,27,405	0/0:16,0:16:45:.:.:0,45,675	0/0:15,0:15:45:.:.:0,45,383	0/0:19,0:19:32:.:.:0,32,420	0/0:22,0:22:60:.:.:0,60,543	0/1:12,11:23:99:0|1:600961_G_C:426,0,471	0/0:16,0:16:48:.:.:0,48,395	0/0:27,0:27:81:.:.:0,81,658	0/1:11,6:17:99:0|1:600961_G_C:239,0,432	0/0:19,0:19:57:.:.:0,57,468	0/0:13,0:13:14:.:.:0,14,272	0/0:15,0:15:45:.:.:0,45,386	0/0:28,0:28:75:.:.:0,75,1125	0/0:26,0:26:72:.:.:0,72,1080	0/0:22,0:22:60:.:.:0,60,541	1/1:0,7:7:21:.:.:162,21,0	0/1:10,12:22:99:.:.:229,0,181
superscaffold15	601010	.	T	G	48323.5	.	ANN=G|intergenic_region|MODIFIER|(nr)_putative_hypothetical_protein_AND_002067_[Anopheles_darlingi]-(sp)_similar_to_Transmembrane_protease_serine_3|CLUMAR_CG001770-CLUMAR_CG001774|intergenic_region|CLUMAR_CG001770-CLUMAR_CG001774|||n.601010T>G||||||	GT:AD:DP:GQ:PGT:PID:PL	1/1:0,11:11:33:.:.:263,33,0	1/1:0,26:26:78:.:.:637,78,0	1/1:0,28:28:83:.:.:674,83,0	1/1:0,11:11:33:.:.:276,33,0	0/1:12,2:14:7:.:.:7,0,269	1/1:0,19:19:57:.:.:465,57,0	0/1:5,6:11:99:.:.:118,0,134	0/0:11,0:11:0:.:.:0,0,189	1/1:0,13:13:39:1|1:601010_T_G:565,39,0	1/1:0,15:15:45:.:.:374,45,0	1/1:1,15:16:25:.:.:347,25,0	1/1:0,11:11:33:.:.:275,33,0	0/1:7,10:17:99:.:.:199,0,131	0/1:11,3:14:52:.:.:52,0,251	0/1:12,5:17:73:.:.:73,0,252	0/1:7,4:11:99:0|1:601010_T_G:210,0,276	0/1:8,4:12:56:.:.:56,0,174	0/1:9,5:14:99:.:.:122,0,193	0/1:3,2:5:36:.:.:36,0,66	0/1:10,6:16:99:.:.:101,0,214	0/1:7,4:11:71:.:.:71,0,165	1/1:0,6:6:18:.:.:148,18,0	1/1:0,16:16:48:.:.:393,48,0	0/1:3,4:7:56:.:.:78,0,56	1/1:0,18:18:54:.:.:455,54,0	0/1:6,5:11:90:.:.:90,0,182	1/1:0,9:9:27:.:.:225,27,0	1/1:0,6:6:18:.:.:154,18,0	0/1:10,4:14:76:.:.:76,0,218	0/1:11,10:21:99:.:.:173,0,224	1/1:0,9:9:27:1|1:601010_T_G:385,27,0	0/1:1,5:6:8:.:.:166,0,8	0/1:5,7:12:94:.:.:129,0,94	0/1:12,14:26:99:0|1:601007_T_G:552,0,451	0/1:3,17:20:18:.:.:396,0,18	1/1:0,24:24:72:.:.:581,72,0	0/0:15,0:15:45:.:.:0,45,383	0/1:6,3:9:47:.:.:47,0,127	0/1:13,12:25:99:0|1:601010_T_G:394,0,491	1/1:0,11:11:33:1|1:601007_T_G:484,33,0	1/1:0,13:13:39:.:.:349,39,0	1/1:0,19:19:57:.:.:783,57,0	1/1:0,21:21:62:.:.:502,62,0	1/1:0,22:22:66:.:.:541,66,0	0/0:21,0:21:37:.:.:0,37,505	0/1:5,7:12:93:.:.:142,0,93	0/1:4,8:12:99:0|1:601007_T_G:324,0,143	1/1:0,18:18:54:1|1:601010_T_G:788,54,0	0/1:5,10:15:80:.:.:204,0,80	1/1:0,24:24:71:.:.:582,71,0	1/1:0,20:20:60:1|1:601010_T_G:869,60,0	0/1:21,3:24:30:0|1:601010_T_G:30,0,878	0/1:8,10:18:99:0|1:601007_T_G:387,0,306	0/0:18,0:18:29:.:.:0,29,424	1/1:0,12:12:36:1|1:601007_T_G:478,36,0	1/1:0,21:21:66:1|1:601010_T_G:941,66,0	1/1:0,23:23:69:.:.:579,69,0	0/0:14,0:14:17:.:.:0,17,317	0/1:2,15:17:39:0|1:601007_T_G:612,0,39	0/0:29,0:29:38:.:.:0,38,645	0/0:15,0:15:20:.:.:0,20,339	0/0:15,0:15:45:.:.:0,45,368	0/1:10,6:16:99:0|1:601007_T_G:201,0,402	1/1:0,16:16:48:.:.:390,48,0	1/1:0,13:13:39:.:.:327,39,0	0/1:6,2:8:25:.:.:25,0,133	0/0:23,0:23:66:.:.:0,66,566	0/1:16,6:22:99:0|1:601007_T_G:224,0,651	1/1:1,10:11:7:.:.:304,7,0	1/1:0,20:20:60:1|1:601010_T_G:850,60,0	0/0:17,0:17:51:.:.:0,51,419	1/1:0,21:21:63:.:.:516,63,0	0/1:4,6:10:99:0|1:601010_T_G:240,0,150	0/1:20,5:25:71:.:.:71,0,436	0/1:7,8:15:99:.:.:157,0,138	0/1:16,10:26:99:0|1:601007_T_G:372,0,620	1/1:0,8:8:24:1|1:601007_T_G:360,24,0	0/1:8,14:22:99:.:.:276,0,139	1/1:0,17:17:51:.:.:466,51,0	1/1:0,16:16:48:.:.:402,48,0	0/1:12,13:25:99:0|1:601010_T_G:510,0,445	0/1:10,11:21:99:0|1:601007_T_G:426,0,402	0/0:15,0:15:42:.:.:0,42,630	0/1:9,5:14:99:0|1:601007_T_G:183,0,363	0/1:6,10:16:99:.:.:341,0,106	0/0:15,0:15:33:.:.:0,33,495	0/0:20,0:20:51:.:.:0,51,765	1/1:0,11:11:33:.:.:278,33,0	1/1:0,21:21:63:1|1:601010_T_G:885,63,0	0/1:8,9:17:99:0|1:601010_T_G:323,0,302	0/1:10,9:19:99:.:.:247,0,210	1/1:0,11:11:33:.:.:255,33,0	0/1:13,7:20:99:0|1:601007_T_G:275,0,522	0/1:6,11:17:99:0|1:601007_T_G:444,0,218	0/1:16,12:28:99:0|1:601007_T_G:456,0,617	0/1:8,3:11:52:.:.:52,0,175	0/1:11,12:23:99:.:.:226,0,224	1/1:0,18:18:54:.:.:589,54,0	0/1:8,8:16:99:0|1:601007_T_G:301,0,312	0/1:3,3:6:57:.:.:57,0,100	0/0:9,1:10:4:.:.:0,4,204	0/0:17,0:17:26:.:.:0,26,389	1/1:2,19:21:12:.:.:417,12,0	1/1:0,19:19:57:.:.:519,57,0	1/1:0,23:23:69:.:.:553,69,0	0/1:7,13:20:99:0|1:601010_T_G:586,0,291	0/1:6,15:21:99:0|1:601010_T_G:592,0,207	0/1:13,12:25:99:0|1:601001_C_A:467,0,507	0/1:13,5:18:99:0|1:601007_T_G:150,0,531	0/0:19,0:19:45:.:.:0,45,675	0/0:10,0:10:7:.:.:0,7,214	0/0:21,0:21:57:.:.:0,57,855	1/1:0,22:22:66:1|1:601010_T_G:970,66,0	1/1:0,17:17:51:.:.:422,51,0	0/1:13,8:21:99:.:.:138,0,283	0/1:6,14:20:99:.:.:298,0,100	0/1:7,11:18:99:.:.:364,0,126	0/1:4,6:10:73:.:.:121,0,73	0/1:12,3:15:31:.:.:31,0,263	0/1:13,3:16:87:0|1:601007_T_G:87,0,484	0/1:9,10:19:99:0|1:601007_T_G:373,0,348	0/0:18,0:18:54:.:.:0,54,444	0/0:12,0:12:36:.:.:0,36,294	0/0:19,0:19:57:.:.:0,57,468	0/0:16,0:16:48:.:.:0,48,418	0/0:21,0:21:60:.:.:0,60,519	0/1:7,7:14:99:.:.:130,0,138	0/0:24,0:24:46:.:.:0,46,562	0/0:15,0:15:45:.:.:0,45,369	0/0:20,0:20:60:.:.:0,60,493	0/0:19,0:19:51:.:.:0,51,765	0/1:9,11:20:99:.:.:211,0,167	0/0:16,0:16:45:.:.:0,45,675	0/1:17,2:19:21:0|1:601010_T_G:21,0,702	0/0:18,0:18:51:.:.:0,51,765	0/1:3,8:11:44:.:.:154,0,44	0/0:10,0:10:30:.:.:0,30,243	0/0:14,0:14:19:.:.:0,19,312	0/0:21,0:21:60:.:.:0,60,519	1/1:0,24:24:72:.:.:601,72,0	0/0:13,0:13:14:.:.:0,14,284	1/1:0,11:11:33:.:.:277,33,0	0/1:3,8:11:83:0|1:601010_T_G:266,0,83	1/1:0,21:21:63:1|1:601010_T_G:926,63,0	1/1:0,15:15:44:.:.:352,44,0	0/1:6,8:14:99:0|1:601010_T_G:278,0,228	1/1:0,18:18:54:.:.:432,54,0	1/1:0,22:22:69:1|1:601010_T_G:1035,69,0	1/1:0,12:12:36:.:.:293,36,0	1/1:0,10:10:30:.:.:236,30,0	1/1:0,12:12:36:.:.:301,36,0	1/1:0,18:18:54:.:.:450,54,0	1/1:0,20:20:60:.:.:493,60,0	1/1:0,11:11:33:.:.:261,33,0	1/1:0,16:16:48:.:.:390,48,0	1/1:0,27:27:80:.:.:641,80,0	0/1:14,18:32:99:0|1:601010_T_G:714,0,504	1/1:0,18:18:54:.:.:446,54,0	1/1:0,24:24:72:.:.:588,72,0	0/1:8,11:19:99:0|1:601010_T_G:438,0,300	1/1:0,18:18:54:.:.:443,54,0	1/1:0,21:21:66:1|1:601010_T_G:970,66,0	1/1:0,19:19:57:.:.:457,57,0	1/1:0,31:31:93:.:.:768,93,0	1/1:0,28:28:84:.:.:688,84,0	1/1:0,30:30:90:.:.:709,90,0	0/0:13,0:13:39:.:.:0,39,321	0/1:11,4:15:53:.:.:53,0,235
superscaffold15	601023	.	C	G	69846.7	.	ANN=G|intergenic_region|MODIFIER|(nr)_putative_hypothetical_protein_AND_002067_[Anopheles_darlingi]-(sp)_similar_to_Transmembrane_protease_serine_3|CLUMAR_CG001770-CLUMAR_CG001774|intergenic_region|CLUMAR_CG001770-CLUMAR_CG001774|||n.601023C>G||||||	GT:AD:DP:GQ:PGT:PID:PL	1/1:0,12:12:36:1|1:601023_C_G:455,36,0	1/1:0,25:25:81:1|1:601023_C_G:1114,81,0	1/1:0,30:30:90:1|1:601023_C_G:1337,90,0	1/1:0,11:11:33:1|1:601023_C_G:455,33,0	0/1:10,2:12:54:0|1:601023_C_G:54,0,404	1/1:0,17:17:51:1|1:601023_C_G:754,51,0	0/1:6,6:12:99:0|1:601023_C_G:234,0,234	0/0:8,0:8:2:.:.:0,2,151	1/1:0,10:10:30:1|1:601010_T_G:450,30,0	1/1:0,17:17:54:1|1:601023_C_G:749,54,0	1/1:1,15:16:3:1|1:601023_C_G:630,3,0	1/1:0,11:11:33:1|1:601023_C_G:487,33,0	0/1:8,10:18:99:0|1:601023_C_G:396,0,299	0/1:12,3:15:90:0|1:601023_C_G:90,0,474	0/1:11,6:17:99:0|1:601023_C_G:201,0,399	0/1:7,5:12:99:0|1:601010_T_G:189,0,279	0/1:10,3:13:96:0|1:601023_C_G:96,0,389	0/1:9,6:15:99:0|1:601023_C_G:225,0,349	0/1:3,2:5:75:0|1:601023_C_G:75,0,120	0/1:10,5:15:99:0|1:601023_C_G:180,0,405	0/1:6,4:10:99:0|1:601023_C_G:152,0,164	1/1:0,3:3:9:1|1:601023_C_G:135,9,0	1/1:0,16:16:54:1|1:601023_C_G:748,54,0	0/1:4,5:9:99:0|1:601023_C_G:195,0,150	1/1:0,19:19:60:1|1:601023_C_G:869,60,0	0/1:8,5:13:99:0|1:601023_C_G:186,0,321	1/1:0,8:8:24:1|1:601023_C_G:360,24,0	1/1:0,7:7:21:1|1:601023_C_G:315,21,0	0/1:9,5:14:99:0|1:601023_C_G:183,0,363	0/1:11,8:19:99:0|1:601023_C_G:303,0,438	0/1:1,9:10:15:0|1:601010_T_G:375,0,15	0/1:1,4:5:30:0|1:601023_C_G:165,0,30	0/1:5,8:13:99:0|1:601023_C_G:300,0,186	0/1:10,15:25:99:0|1:601023_C_G:589,0,338	0/1:3,15:18:81:0|1:601023_C_G:612,0,81	1/1:0,20:20:63:1|1:601023_C_G:914,63,0	0/0:16,0:16:48:.:.:0,48,397	0/1:6,3:9:99:0|1:601023_C_G:108,0,232	0/1:12,10:22:99:0|1:601010_T_G:381,0,496	1/1:0,12:12:36:1|1:601023_C_G:519,36,0	1/1:0,13:13:39:1|1:601023_C_G:585,39,0	1/1:0,19:19:60:1|1:601023_C_G:880,60,0	1/1:0,19:19:57:1|1:601023_C_G:834,57,0	1/1:0,20:20:60:1|1:601023_C_G:900,60,0	0/0:17,0:17:3:.:.:0,3,321	0/1:6,8:14:99:0|1:601023_C_G:318,0,228	0/1:3,7:10:99:0|1:601023_C_G:285,0,105	1/1:0,17:17:32:1|1:601010_T_G:754,32,0	0/1:4,10:14:99:0|1:601023_C_G:408,0,138	1/1:0,27:27:81:1|1:601023_C_G:1209,81,0	1/1:0,23:23:69:1|1:601010_T_G:1033,69,0	0/1:20,2:22:21:0|1:601010_T_G:21,0,857	0/1:8,9:17:99:0|1:601023_C_G:354,0,309	0/0:19,0:19:32:.:.:0,32,421	1/1:0,15:15:45:1|1:601023_C_G:639,45,0	1/1:0,20:20:60:1|1:601010_T_G:894,60,0	1/1:0,22:22:66:1|1:601023_C_G:990,66,0	0/0:15,0:15:20:.:.:0,20,321	0/1:2,15:17:36:0|1:601023_C_G:644,0,36	0/0:27,0:27:31:.:.:0,31,584	0/0:16,0:16:23:.:.:0,23,346	0/0:15,0:15:42:.:.:0,42,630	0/1:10,7:17:99:0|1:601023_C_G:264,0,399	1/1:0,16:16:48:1|1:601023_C_G:720,48,0	1/1:0,13:13:39:1|1:601023_C_G:585,39,0	0/0:8,0:8:0:.:.:0,0,146	0/0:22,0:22:60:.:.:0,60,544	0/1:17,7:24:99:0|1:601023_C_G:214,0,693	0/1:1,10:11:12:0|1:601023_C_G:417,0,12	1/1:0,18:18:54:1|1:601010_T_G:810,54,0	0/0:16,0:16:45:.:.:0,45,675	1/1:0,24:24:72:1|1:601023_C_G:1059,72,0	0/1:4,6:10:99:0|1:601010_T_G:240,0,150	0/1:17,5:22:99:0|1:601023_C_G:159,0,668	0/1:7,9:16:99:0|1:601023_C_G:357,0,242	0/1:15,10:25:99:0|1:601023_C_G:375,0,600	1/1:0,10:10:30:1|1:601023_C_G:450,30,0	0/1:7,11:18:99:0|1:601023_C_G:494,0,252	1/1:0,18:18:52:1|1:601023_C_G:757,52,0	1/1:0,18:18:54:1|1:601023_C_G:799,54,0	0/1:11,13:24:99:0|1:601010_T_G:557,0,416	0/1:9,12:21:99:0|1:601023_C_G:466,0,318	0/0:15,0:15:45:.:.:0,45,393	0/1:11,6:17:99:0|1:601007_T_G:205,0,486	0/1:6,8:14:99:0|1:601023_C_G:297,0,227	0/0:12,0:12:33:.:.:0,33,495	0/0:18,0:18:54:.:.:0,54,445	1/1:0,12:12:36:1|1:601023_C_G:540,36,0	1/1:0,19:19:60:1|1:601010_T_G:870,60,0	0/1:11,8:19:99:0|1:601010_T_G:303,0,431	0/1:11,9:20:99:0|1:601023_C_G:368,0,432	1/1:0,10:10:33:1|1:601023_C_G:463,33,0	0/1:11,7:18:99:0|1:601023_C_G:261,0,441	0/1:5,14:19:99:0|1:601007_T_G:562,0,168	0/1:17,10:27:99:0|1:601023_C_G:369,0,684	0/1:10,1:11:9:0|1:601023_C_G:9,0,459	0/1:10,12:22:99:0|1:601023_C_G:474,0,371	1/1:0,18:18:54:1|1:601023_C_G:770,54,0	0/1:7,9:16:99:0|1:601023_C_G:357,0,267	0/1:3,3:6:99:0|1:601023_C_G:109,0,99	0/0:11,0:11:7:.:.:0,7,223	0/0:16,0:16:23:.:.:0,23,352	0/1:2,20:22:24:0|1:601023_C_G:813,0,24	1/1:0,20:20:60:1|1:601023_C_G:889,60,0	1/1:0,23:23:69:1|1:601023_C_G:1024,69,0	0/1:8,15:23:99:0|1:601010_T_G:618,0,288	0/1:6,14:20:99:0|1:601010_T_G:570,0,210	0/1:14,8:22:99:0|1:601023_C_G:294,0,533	0/1:14,5:19:99:0|1:601023_C_G:168,0,573	0/0:14,0:14:42:.:.:0,42,345	0/0:10,0:10:30:.:.:0,30,245	0/0:18,0:18:54:.:.:0,54,445	1/1:0,23:23:72:1|1:601010_T_G:1039,72,0	1/1:0,18:18:54:1|1:601023_C_G:808,54,0	0/1:12,6:18:99:0|1:601023_C_G:214,0,486	0/1:5,13:18:99:0|1:601023_C_G:522,0,171	0/1:6,10:16:99:0|1:601023_C_G:402,0,222	0/1:4,5:9:99:0|1:601023_C_G:219,0,138	0/1:13,3:16:87:0|1:601023_C_G:87,0,537	0/1:13,3:16:87:0|1:601023_C_G:87,0,537	0/1:9,8:17:99:0|1:601023_C_G:309,0,354	0/0:20,0:20:57:.:.:0,57,855	0/0:13,0:13:39:.:.:0,39,319	0/0:20,0:20:60:.:.:0,60,493	0/0:18,0:18:54:.:.:0,54,443	0/0:21,0:21:60:.:.:0,60,519	0/1:9,8:17:99:0|1:601023_C_G:309,0,354	0/0:21,0:21:60:.:.:0,60,534	0/0:14,0:14:42:.:.:0,42,350	0/0:20,0:20:60:.:.:0,60,493	0/0:18,0:18:48:.:.:0,48,720	0/1:8,11:19:99:0|1:601023_C_G:438,0,303	0/0:16,0:16:48:.:.:0,48,395	0/1:19,2:21:15:0|1:601010_T_G:15,0,746	0/0:16,0:16:48:.:.:0,48,392	0/1:6,7:13:99:0|1:601023_C_G:243,0,231	0/0:12,0:12:33:.:.:0,33,495	0/0:14,0:14:36:.:.:0,36,540	0/0:21,0:21:60:.:.:0,60,519	1/1:0,24:24:72:1|1:601023_C_G:1080,72,0	0/0:13,0:13:39:.:.:0,39,322	1/1:0,11:11:33:1|1:601023_C_G:495,33,0	0/1:3,5:8:99:0|1:601010_T_G:220,0,131	1/1:0,20:20:60:1|1:601010_T_G:900,60,0	1/1:0,17:17:54:1|1:601023_C_G:751,54,0	0/1:7,7:14:99:0|1:601010_T_G:264,0,273	1/1:0,23:23:72:1|1:601023_C_G:1019,72,0	1/1:0,23:23:72:1|1:601010_T_G:1061,72,0	1/1:0,12:12:36:1|1:601023_C_G:519,36,0	1/1:0,11:11:33:1|1:601023_C_G:495,33,0	1/1:0,12:12:36:1|1:601023_C_G:540,36,0	1/1:0,18:18:54:1|1:601023_C_G:810,54,0	1/1:0,20:20:60:1|1:601023_C_G:891,60,0	1/1:0,10:10:30:1|1:601023_C_G:450,30,0	1/1:0,17:17:60:1|1:601023_C_G:819,60,0	1/1:0,25:25:75:1|1:601023_C_G:1115,75,0	0/1:14,18:32:99:0|1:601010_T_G:714,0,534	1/1:0,17:17:51:1|1:601023_C_G:764,51,0	1/1:0,23:23:69:1|1:601023_C_G:1035,69,0	0/1:8,10:18:99:0|1:601010_T_G:416,0,303	1/1:0,19:19:60:1|1:601023_C_G:806,60,0	1/1:0,21:21:66:1|1:601010_T_G:970,66,0	1/1:0,16:16:48:1|1:601023_C_G:718,48,0	1/1:0,32:32:96:1|1:601023_C_G:1409,96,0	1/1:0,26:26:78:1|1:601023_C_G:1170,78,0	1/1:0,24:24:72:1|1:601023_C_G:967,72,0	0/0:14,0:14:16:.:.:0,16,293	0/1:9,4:13:99:0|1:601023_C_G:141,0,366
superscaffold15	601025	.	G	A	69798.0	.	ANN=A|intergenic_region|MODIFIER|(nr)_putative_hypothetical_protein_AND_002067_[Anopheles_darlingi]-(sp)_similar_to_Transmembrane_protease_serine_3|CLUMAR_CG001770-CLUMAR_CG001774|intergenic_region|CLUMAR_CG001770-CLUMAR_CG001774|||n.601025G>A||||||	GT:AD:DP:GQ:PGT:PID:PL	1/1:0,10:10:36:1|1:601023_C_G:455,36,0	1/1:0,26:26:81:1|1:601023_C_G:1114,81,0	1/1:0,30:30:90:1|1:601023_C_G:1337,90,0	1/1:0,10:10:33:1|1:601023_C_G:455,33,0	0/1:10,2:12:54:0|1:601023_C_G:54,0,404	1/1:0,17:17:51:1|1:601023_C_G:754,51,0	0/1:6,6:12:99:0|1:601023_C_G:234,0,234	0/0:8,0:8:0:.:.:0,0,148	1/1:0,10:10:30:1|1:601010_T_G:450,30,0	1/1:0,17:17:54:1|1:601023_C_G:749,54,0	1/1:1,15:16:3:1|1:601023_C_G:630,3,0	1/1:0,11:11:33:1|1:601023_C_G:487,33,0	0/1:8,10:18:99:0|1:601023_C_G:396,0,299	0/1:12,3:15:90:0|1:601023_C_G:90,0,474	0/1:11,6:17:99:0|1:601023_C_G:201,0,399	0/1:7,5:12:99:0|1:601010_T_G:189,0,279	0/1:10,3:13:96:0|1:601023_C_G:96,0,389	0/1:9,6:15:99:0|1:601023_C_G:225,0,349	0/1:3,2:5:75:0|1:601023_C_G:75,0,120	0/1:10,5:15:99:0|1:601023_C_G:180,0,405	0/1:6,4:10:99:0|1:601023_C_G:152,0,164	1/1:0,3:3:9:1|1:601023_C_G:135,9,0	1/1:0,18:18:54:1|1:601023_C_G:748,54,0	0/1:5,5:10:99:0|1:601023_C_G:195,0,150	1/1:0,20:20:60:1|1:601023_C_G:869,60,0	0/1:8,5:13:99:0|1:601023_C_G:186,0,321	1/1:0,8:8:24:1|1:601023_C_G:360,24,0	1/1:0,7:7:21:1|1:601023_C_G:315,21,0	0/1:9,5:14:99:0|1:601023_C_G:183,0,363	0/1:11,8:19:99:0|1:601023_C_G:303,0,438	0/1:1,9:10:15:0|1:601010_T_G:375,0,15	0/1:1,4:5:30:0|1:601023_C_G:165,0,30	0/1:5,8:13:99:0|1:601023_C_G:300,0,186	0/1:10,15:25:99:0|1:601023_C_G:589,0,338	0/1:3,15:18:81:0|1:601023_C_G:612,0,81	1/1:0,21:21:63:1|1:601023_C_G:914,63,0	0/0:16,0:16:48:.:.:0,48,397	0/1:6,3:9:99:0|1:601023_C_G:108,0,232	0/1:12,10:22:99:0|1:601010_T_G:384,0,474	1/1:0,12:12:36:1|1:601023_C_G:519,36,0	1/1:0,13:13:39:1|1:601023_C_G:585,39,0	1/1:0,20:20:60:1|1:601023_C_G:880,60,0	1/1:0,19:19:57:1|1:601023_C_G:834,57,0	1/1:0,20:20:60:1|1:601023_C_G:900,60,0	0/0:17,0:17:0:.:.:0,0,325	0/1:6,8:14:99:0|1:601023_C_G:318,0,228	0/1:3,7:10:99:0|1:601023_C_G:285,0,105	1/1:1,18:19:32:1|1:601010_T_G:754,32,0	0/1:4,10:14:99:0|1:601023_C_G:408,0,138	1/1:0,27:27:81:1|1:601023_C_G:1209,81,0	1/1:0,23:23:69:1|1:601010_T_G:1033,69,0	0/1:20,2:22:24:0|1:601010_T_G:24,0,834	0/1:8,9:17:99:0|1:601023_C_G:354,0,309	0/0:19,0:19:31:.:.:0,31,430	1/1:0,14:14:45:1|1:601023_C_G:639,45,0	1/1:0,19:19:60:1|1:601010_T_G:894,60,0	1/1:0,22:22:66:1|1:601023_C_G:990,66,0	0/0:15,0:15:19:.:.:0,19,317	0/1:2,16:18:36:0|1:601023_C_G:644,0,36	0/0:27,0:27:28:.:.:0,28,563	0/0:15,0:15:19:.:.:0,19,320	0/0:15,0:15:42:.:.:0,42,630	0/1:10,7:17:99:0|1:601023_C_G:264,0,399	1/1:0,16:16:48:1|1:601023_C_G:720,48,0	1/1:0,13:13:39:1|1:601023_C_G:585,39,0	0/0:8,0:8:0:.:.:0,0,147	0/0:22,0:22:60:.:.:0,60,544	0/1:17,7:24:99:0|1:601023_C_G:214,0,693	0/1:1,10:11:12:0|1:601023_C_G:417,0,12	1/1:0,18:18:54:1|1:601010_T_G:810,54,0	0/0:16,0:16:45:.:.:0,45,675	1/1:0,24:24:72:1|1:601023_C_G:1059,72,0	0/1:4,6:10:99:0|1:601010_T_G:240,0,150	0/1:16,5:21:99:0|1:601023_C_G:159,0,668	0/1:6,9:15:99:0|1:601023_C_G:357,0,242	0/1:15,10:25:99:0|1:601023_C_G:375,0,600	1/1:0,10:10:30:1|1:601023_C_G:450,30,0	0/1:7,14:21:99:0|1:601023_C_G:494,0,252	1/1:0,18:18:52:1|1:601023_C_G:757,52,0	1/1:0,18:18:54:1|1:601023_C_G:799,54,0	0/1:11,15:26:99:0|1:601010_T_G:557,0,416	0/1:8,12:20:99:0|1:601023_C_G:466,0,318	0/0:15,0:15:45:.:.:0,45,393	0/1:10,6:16:99:0|1:601007_T_G:208,0,444	0/1:6,8:14:99:0|1:601023_C_G:297,0,227	0/0:12,0:12:33:.:.:0,33,495	0/0:18,0:18:54:.:.:0,54,445	1/1:0,12:12:36:1|1:601023_C_G:540,36,0	1/1:0,20:20:60:1|1:601010_T_G:870,60,0	0/1:10,8:18:99:0|1:601010_T_G:303,0,431	0/1:11,10:21:99:0|1:601023_C_G:368,0,432	1/1:0,11:11:33:1|1:601023_C_G:463,33,0	0/1:11,7:18:99:0|1:601023_C_G:261,0,441	0/1:5,14:19:99:0|1:601007_T_G:562,0,168	0/1:17,10:27:99:0|1:601023_C_G:369,0,684	0/1:11,1:12:9:0|1:601023_C_G:9,0,459	0/1:10,12:22:99:0|1:601023_C_G:474,0,371	1/1:0,17:17:54:1|1:601023_C_G:770,54,0	0/1:7,9:16:99:0|1:601023_C_G:357,0,267	0/1:3,3:6:99:0|1:601023_C_G:109,0,99	0/0:10,0:10:8:.:.:0,8,203	0/0:16,0:16:22:.:.:0,22,340	0/1:2,20:22:24:0|1:601023_C_G:813,0,24	1/1:0,20:20:60:1|1:601023_C_G:889,60,0	1/1:0,23:23:69:1|1:601023_C_G:1024,69,0	0/1:8,16:24:99:0|1:601010_T_G:618,0,288	0/1:6,14:20:99:0|1:601010_T_G:570,0,210	0/1:13,8:21:99:0|1:601023_C_G:294,0,533	0/1:14,5:19:99:0|1:601023_C_G:168,0,573	0/0:14,0:14:42:.:.:0,42,345	0/0:10,0:10:30:.:.:0,30,245	0/0:18,0:18:54:.:.:0,54,445	1/1:0,23:23:69:1|1:601010_T_G:1015,69,0	1/1:0,18:18:54:1|1:601023_C_G:808,54,0	0/1:12,6:18:99:0|1:601023_C_G:214,0,486	0/1:5,13:18:99:0|1:601023_C_G:522,0,171	0/1:6,10:16:99:0|1:601023_C_G:402,0,222	0/1:4,6:10:99:0|1:601023_C_G:219,0,138	0/1:13,3:16:87:0|1:601023_C_G:87,0,537	0/1:13,3:16:87:0|1:601023_C_G:87,0,537	0/1:9,8:17:99:0|1:601023_C_G:309,0,354	0/0:19,0:19:54:.:.:0,54,810	0/0:13,0:13:39:.:.:0,39,319	0/0:20,0:20:57:.:.:0,57,855	0/0:18,0:18:54:.:.:0,54,443	0/0:21,0:21:60:.:.:0,60,519	0/1:9,8:17:99:0|1:601023_C_G:309,0,354	0/0:21,0:21:60:.:.:0,60,534	0/0:14,0:14:42:.:.:0,42,350	0/0:20,0:20:60:.:.:0,60,493	0/0:18,0:18:48:.:.:0,48,720	0/1:8,11:19:99:0|1:601023_C_G:438,0,303	0/0:16,0:16:48:.:.:0,48,395	0/0:20,0:20:54:.:.:0,54,810	0/0:16,0:16:48:.:.:0,48,392	0/1:6,6:12:99:0|1:601023_C_G:243,0,231	0/0:12,0:12:33:.:.:0,33,495	0/0:13,0:13:33:.:.:0,33,495	0/0:21,0:21:60:.:.:0,60,519	1/1:0,24:24:72:1|1:601023_C_G:1080,72,0	0/0:13,0:13:39:.:.:0,39,322	1/1:0,11:11:33:1|1:601023_C_G:495,33,0	0/1:3,6:9:99:0|1:601010_T_G:223,0,108	1/1:0,20:20:60:1|1:601010_T_G:900,60,0	1/1:0,17:17:54:1|1:601023_C_G:751,54,0	0/1:7,6:13:99:0|1:601010_T_G:264,0,273	1/1:0,24:24:72:1|1:601023_C_G:1019,72,0	1/1:0,24:24:72:1|1:601010_T_G:1061,72,0	1/1:0,12:12:36:1|1:601023_C_G:519,36,0	1/1:0,11:11:33:1|1:601023_C_G:495,33,0	1/1:0,12:12:36:1|1:601023_C_G:540,36,0	1/1:0,18:18:54:1|1:601023_C_G:810,54,0	1/1:0,20:20:60:1|1:601023_C_G:891,60,0	1/1:0,10:10:30:1|1:601023_C_G:450,30,0	1/1:0,20:20:60:1|1:601023_C_G:819,60,0	1/1:0,25:25:75:1|1:601023_C_G:1115,75,0	0/1:14,18:32:99:0|1:601010_T_G:714,0,534	1/1:0,17:17:51:1|1:601023_C_G:764,51,0	1/1:0,23:23:69:1|1:601023_C_G:1035,69,0	0/1:8,10:18:99:0|1:601010_T_G:396,0,306	1/1:0,18:18:60:1|1:601023_C_G:806,60,0	1/1:0,22:22:66:1|1:601010_T_G:970,66,0	1/1:0,16:16:48:1|1:601023_C_G:718,48,0	1/1:0,31:31:96:1|1:601023_C_G:1409,96,0	1/1:0,26:26:78:1|1:601023_C_G:1170,78,0	1/1:0,21:21:72:1|1:601023_C_G:967,72,0	0/0:13,0:13:36:.:.:0,36,540	0/1:9,4:13:99:0|1:601023_C_G:141,0,366
superscaffold15	601043	.	C	T	14672.6	.	ANN=T|intergenic_region|MODIFIER|(nr)_putative_hypothetical_protein_AND_002067_[Anopheles_darlingi]-(sp)_similar_to_Transmembrane_protease_serine_3|CLUMAR_CG001770-CLUMAR_CG001774|intergenic_region|CLUMAR_CG001770-CLUMAR_CG001774|||n.601043C>T||||||	GT:AD:DP:GQ:PL	0/0:9,0:9:27:0,27,222	0/0:26,0:26:72:0,72,1080	0/0:32,0:32:73:0,73,742	0/0:7,0:7:21:0,21,172	0/1:2,13:15:4:292,0,4	0/0:19,0:19:48:0,48,720	0/1:4,4:8:79:79,0,94	1/1:0,6:6:18:147,18,0	0/0:9,0:9:27:0,27,223	0/0:15,0:15:45:0,45,371	0/0:18,0:18:54:0,54,445	0/0:11,0:11:33:0,33,272	0/0:16,0:16:48:0,48,396	0/1:3,12:15:90:271,0,90	0/0:11,0:11:33:0,33,272	0/1:4,9:13:99:201,0,120	0/0:9,0:9:24:0,24,360	0/1:6,9:15:99:195,0,165	0/0:6,0:6:18:0,18,148	0/0:18,0:18:48:0,48,720	0/1:7,4:11:74:74,0,179	0/0:3,0:3:9:0,9,74	0/0:17,0:17:48:0,48,720	0/0:13,0:13:36:0,36,540	0/0:20,0:20:51:0,51,765	0/1:5,8:13:84:174,0,84	0/0:11,0:11:33:0,33,274	0/0:10,0:10:27:0,27,405	0/1:4,9:13:77:191,0,77	0/1:8,12:20:99:256,0,138	0/0:12,0:12:36:0,36,321	0/0:4,0:4:12:0,12,99	0/1:9,7:16:99:139,0,172	0/1:15,10:25:99:187,0,282	0/1:11,3:14:36:36,0,227	0/0:27,0:27:75:0,75,1125	1/1:0,20:20:60:533,60,0	0/1:3,6:9:44:131,0,44	0/0:26,0:26:51:0,51,592	0/0:13,0:13:16:0,16,270	0/0:15,0:15:19:0,19,320	0/0:25,0:25:72:0,72,1080	0/0:19,0:19:51:0,51,765	0/0:17,0:17:42:0,42,630	1/1:0,12:12:36:314,36,0	0/1:7,7:14:99:141,0,130	0/0:11,0:11:30:0,30,450	0/0:19,0:19:34:0,34,420	0/1:11,3:14:36:36,0,226	0/0:29,0:29:81:0,81,1215	0/0:28,0:28:38:0,38,592	1/1:1,17:18:9:395,9,0	0/1:10,8:18:99:158,0,191	1/1:0,16:16:48:411,48,0	0/0:12,0:12:36:0,36,297	0/0:18,0:18:51:0,51,765	0/0:29,0:29:42:0,42,630	1/1:0,14:14:42:373,42,0	0/0:16,0:16:39:0,39,585	0/0:22,0:22:61:0,61,544	0/1:9,5:14:87:87,0,167	1/1:0,16:16:48:410,48,0	0/0:22,0:22:39:0,39,492	0/0:16,0:16:48:0,48,394	0/0:12,0:12:36:0,36,293	1/1:0,5:5:15:130,15,0	0/0:21,0:21:60:0,60,515	0/0:21,0:21:63:0,63,519	0/0:14,0:14:15:0,15,291	0/0:17,0:17:51:0,51,417	1/1:0,19:19:57:465,57,0	0/0:21,0:21:60:0,60,519	0/1:6,4:10:74:74,0,217	0/1:6,16:22:99:344,0,102	0/1:13,5:18:53:53,0,258	0/0:24,0:24:72:0,72,593	0/0:14,0:14:42:0,42,343	0/1:13,8:21:99:142,0,254	0/0:20,0:20:51:0,51,765	0/0:12,0:12:27:0,27,405	0/0:27,0:27:36:0,36,588	0/1:12,7:19:99:127,0,237	1/1:0,12:12:36:312,36,0	0/1:11,9:20:99:171,0,293	0/0:12,0:12:33:0,33,495	0/0:15,0:15:45:0,45,371	0/1:9,10:19:99:207,0,154	0/0:12,0:12:36:0,36,305	0/0:21,0:21:40:0,40,471	0/1:9,13:22:99:270,0,318	0/1:11,8:19:99:144,0,354	0/0:13,0:13:39:0,39,319	0/0:17,0:17:4:0,4,324	0/0:19,0:19:48:0,48,720	0/0:27,0:27:72:0,72,1080	0/1:1,11:12:9:250,0,9	0/1:11,10:21:99:196,0,207	0/0:20,0:20:54:0,54,810	0/0:13,0:13:36:0,36,540	0/1:2,2:4:37:41,0,37	1/1:0,9:9:27:227,27,0	0/0:12,0:12:30:0,30,450	0/0:24,0:24:72:0,72,587	0/0:16,0:16:48:0,48,412	0/0:24,0:24:72:0,72,589	0/0:25,0:25:72:0,72,616	0/0:19,0:19:54:0,54,810	0/1:8,12:20:99:260,0,136	0/1:16,3:19:21:21,0,335	1/1:1,16:17:25:355,25,0	0/1:4,5:9:71:101,0,71	0/1:10,5:15:88:88,0,199	0/0:21,0:21:60:0,60,900	0/0:20,0:20:33:0,33,443	0/1:4,11:15:53:243,0,53	0/0:17,0:17:51:0,51,418	0/0:14,0:14:42:0,42,341	0/0:11,0:11:33:0,33,272	0/1:10,10:20:99:185,0,184	0/1:5,14:19:62:302,0,62	0/1:7,9:16:99:192,0,123	0/1:12,6:18:99:104,0,240	1/1:0,13:13:39:333,39,0	1/1:2,16:18:5:356,5,0	0/1:4,10:14:55:223,0,55	0/1:13,4:17:51:51,0,267	0/1:8,10:18:99:202,0,141	1/1:0,22:22:66:560,66,0	1/1:0,15:15:45:383,45,0	0/1:13,8:21:99:139,0,247	1/1:1,13:14:17:291,17,0	0/1:11,11:22:99:206,0,202	0/0:18,0:18:28:0,28,394	0/1:13,6:19:97:97,0,246	1/1:0,17:17:51:424,51,0	0/0:8,0:8:24:0,24,198	0/1:4,6:10:68:123,0,68	0/1:3,8:11:40:172,0,40	0/1:4,16:20:38:350,0,38	0/0:22,0:22:60:0,60,544	1/1:0,12:12:36:300,36,0	0/0:15,0:15:45:0,45,368	0/1:7,3:10:47:47,0,264	0/0:20,0:20:57:0,57,855	0/0:20,0:20:57:0,57,855	0/1:8,7:15:99:126,0,253	0/0:24,0:24:66:0,66,990	0/0:24,0:24:66:0,66,990	0/0:12,0:12:33:0,33,495	0/0:13,0:13:39:0,39,321	0/0:16,0:16:45:0,45,675	0/0:16,0:16:39:0,39,585	0/0:20,0:20:60:0,60,489	0/0:17,0:17:51:0,51,420	0/0:20,0:20:57:0,57,855	0/0:22,0:22:60:0,60,544	0/1:17,14:31:99:270,0,649	0/0:16,0:16:42:0,42,630	0/0:23,0:23:60:0,60,900	0/1:11,9:20:99:176,0,414	0/0:18,0:18:51:0,51,765	0/0:30,0:30:64:0,64,691	0/0:19,0:19:51:0,51,765	0/0:32,0:32:90:0,90,1350	0/0:21,0:21:63:0,63,517	0/0:20,0:20:57:0,57,855	1/1:1,9:10:6:203,6,0	0/1:4,5:9:71:100,0,71
superscaffold15	601119	.	C	T	17380.2	.	ANN=T|intergenic_region|MODIFIER|(nr)_putative_hypothetical_protein_AND_002067_[Anopheles_darlingi]-(sp)_similar_to_Transmembrane_protease_serine_3|CLUMAR_CG001770-CLUMAR_CG001774|intergenic_region|CLUMAR_CG001770-CLUMAR_CG001774|||n.601119C>T||||||	GT:AD:DP:GQ:PGT:PID:PL	0/1:6,6:12:99:.:.:112,0,111	1/1:1,23:24:47:.:.:547,47,0	1/1:0,19:19:57:.:.:479,57,0	1/1:0,11:11:33:.:.:275,33,0	0/0:14,0:14:39:.:.:0,39,585	0/1:10,9:19:99:.:.:169,0,178	0/1:12,2:14:8:.:.:8,0,313	0/0:13,0:13:13:.:.:0,13,271	0/1:7,2:9:25:.:.:25,0,288	0/0:18,0:18:51:.:.:0,51,765	0/0:21,0:21:36:.:.:0,36,467	0/1:6,5:11:80:.:.:80,0,112	0/1:10,12:22:99:.:.:244,0,170	0/0:20,0:20:60:.:.:0,60,492	0/0:12,0:12:36:.:.:0,36,307	0/1:9,6:15:99:.:.:108,0,152	0/0:15,0:15:45:.:.:0,45,371	0/0:20,0:20:60:.:.:0,60,493	0/1:3,3:6:56:.:.:60,0,56	0/0:20,0:20:57:.:.:0,57,855	0/0:12,0:13:36:0|1:600935_T_G:0,36,500	0/1:5,2:7:29:.:.:29,0,102	0/0:15,0:15:42:.:.:0,42,630	0/0:19,0:19:0:.:.:0,0,315	0/1:8,12:20:99:.:.:256,0,136	0/0:13,0:13:39:.:.:0,39,345	0/0:14,0:14:42:.:.:0,42,346	0/0:12,0:12:0:.:.:0,0,194	0/0:10,0:10:30:.:.:0,30,244	0/0:20,0:20:60:.:.:0,60,492	0/1:4,6:10:68:.:.:125,0,68	0/0:6,0:6:18:.:.:0,18,148	0/0:25,0:25:52:.:.:0,52,571	0/0:21,0:21:60:.:.:0,60,900	0/0:11,0:11:0:.:.:0,0,171	1/1:1,25:26:53:.:.:585,53,0	0/0:22,0:22:60:.:.:0,60,595	0/0:16,0:16:22:.:.:0,22,345	0/0:16,0:16:36:.:.:0,36,540	0/0:18,0:18:54:.:.:0,54,442	0/0:12,0:12:36:.:.:0,36,295	0/0:26,0:26:72:.:.:0,72,1080	1/1:1,20:21:38:.:.:476,38,0	0/1:12,9:21:99:.:.:158,0,231	0/0:18,0:18:45:.:.:0,45,675	0/0:22,0:22:63:.:.:0,63,945	0/0:9,0:9:27:.:.:0,27,221	0/0:18,0:18:51:.:.:0,51,765	0/0:13,0:13:39:.:.:0,39,318	0/1:13,7:20:99:.:.:118,0,249	0/1:14,16:30:99:.:.:316,0,242	0/0:21,0:21:60:.:.:0,60,549	0/0:15,0:15:39:.:.:0,39,585	0/0:21,0:21:60:.:.:0,60,536	0/0:12,0:12:36:.:.:0,36,297	1/1:1,16:17:26:.:.:367,26,0	0/1:13,16:29:99:.:.:315,0,217	0/0:19,0:19:57:.:.:0,57,457	0/0:14,0:14:42:.:.:0,42,335	0/0:26,0:26:29:.:.:0,29,568	0/0:12,0:12:36:.:.:0,36,295	0/0:16,0:16:48:.:.:0,48,396	0/0:19,0:19:54:.:.:0,54,810	1/1:1,16:17:26:.:.:381,26,0	1/1:0,7:7:21:.:.:177,21,0	0/0:7,0:7:21:.:.:0,21,173	0/0:11,0:11:30:.:.:0,30,450	0/0:21,0:21:63:.:.:0,63,519	0/1:8,3:11:46:.:.:46,0,204	0/0:21,0:21:60:.:.:0,60,540	0/0:23,0:23:43:.:.:0,43,518	0/1:12,10:22:99:.:.:191,0,228	0/1:8,9:17:99:.:.:178,0,145	0/0:26,0:26:52:.:.:0,52,593	0/0:12,0:12:36:.:.:0,36,297	0/0:19,0:19:31:.:.:0,31,417	0/0:19,0:19:57:.:.:0,57,470	0/0:14,0:14:36:.:.:0,36,540	0/0:10,0:10:30:.:.:0,30,245	1/1:0,18:18:54:.:.:450,54,0	0/1:10,9:19:99:.:.:173,0,186	0/0:22,0:22:40:.:.:0,40,494	0/0:19,0:19:51:.:.:0,51,765	0/0:21,0:21:60:.:.:0,60,540	0/0:15,0:15:0:.:.:0,0,219	0/0:20,0:20:8:.:.:0,8,394	0/0:33,0:33:99:.:.:0,99,838	0/0:17,0:17:51:.:.:0,51,417	0/1:9,9:18:99:.:.:171,0,288	0/1:11,9:20:99:.:.:165,0,209	0/1:7,10:17:99:.:.:203,0,121	0/1:6,8:14:99:.:.:160,0,105	0/0:10,0:10:30:.:.:0,30,247	0/0:16,0:16:45:.:.:0,45,675	0/0:26,0:26:63:.:.:0,63,945	0/0:13,0:13:39:.:.:0,39,321	0/0:20,0:20:48:.:.:0,48,720	0/0:14,0:14:42:.:.:0,42,346	0/0:8,0:8:24:.:.:0,24,198	0/1:3,6:9:47:.:.:126,0,47	0/0:10,0:10:8:.:.:0,8,201	0/0:16,0:16:0:.:.:0,0,215	0/0:22,0:22:60:.:.:0,60,541	0/0:19,0:19:54:.:.:0,54,810	0/0:18,0:18:54:.:.:0,54,445	0/1:7,13:20:99:.:.:267,0,112	0/0:16,0:16:0:.:.:0,0,288	0/0:16,0:16:0:.:.:0,0,244	0/0:11,0:11:33:.:.:0,33,272	0/0:13,0:13:36:.:.:0,36,540	0/0:11,0:11:33:.:.:0,33,272	0/0:13,0:13:39:.:.:0,39,318	1/1:2,23:25:26:.:.:531,26,0	1/1:0,18:18:54:.:.:454,54,0	0/0:12,0:12:33:.:.:0,33,495	0/0:11,0:11:30:.:.:0,30,450	0/0:10,0:10:0:.:.:0,0,144	0/0:10,0:10:30:.:.:0,30,245	0/0:20,0:20:57:.:.:0,57,855	0/0:20,0:20:57:.:.:0,57,855	0/0:19,0:19:31:.:.:0,31,420	0/0:21,0:21:60:.:.:0,60,517	0/0:13,0:13:39:.:.:0,39,321	0/0:20,0:20:57:.:.:0,57,855	0/0:16,0:16:45:.:.:0,45,675	0/0:15,0:15:45:.:.:0,45,368	0/0:22,0:22:60:.:.:0,60,900	0/0:16,0:16:48:.:.:0,48,392	0/0:20,0:20:60:.:.:0,60,492	0/0:13,0:13:39:.:.:0,39,317	0/0:12,0:12:27:.:.:0,27,405	0/0:22,0:22:60:.:.:0,60,566	0/0:10,0:10:0:.:.:0,0,149	0/0:22,0:22:63:.:.:0,63,945	0/0:20,0:20:60:.:.:0,60,492	0/0:11,0:11:33:.:.:0,33,272	0/0:17,0:17:48:.:.:0,48,720	0/0:17,0:17:48:.:.:0,48,720	0/0:21,0:21:60:.:.:0,60,519	1/1:1,16:17:26:.:.:374,26,0	0/0:14,0:14:42:.:.:0,42,345	0/1:8,8:16:99:.:.:151,0,135	0/1:13,9:22:99:0|1:601119_C_T:161,0,293	1/1:0,12:12:36:.:.:300,36,0	1/1:1,19:20:35:.:.:450,35,0	0/1:10,17:27:99:.:.:341,0,151	1/1:0,23:23:69:.:.:568,69,0	1/1:2,18:20:11:.:.:390,11,0	1/1:0,15:15:45:.:.:377,45,0	1/1:0,14:14:42:.:.:350,42,0	1/1:0,11:11:33:.:.:276,33,0	0/1:4,11:15:53:.:.:224,0,53	1/1:0,21:21:63:.:.:517,63,0	1/1:1,19:20:35:.:.:437,35,0	1/1:0,25:25:75:.:.:619,75,0	1/1:0,21:21:63:.:.:522,63,0	0/1:14,14:28:99:.:.:262,0,259	1/1:0,15:15:45:.:.:371,45,0	0/1:11,3:14:34:.:.:34,0,227	0/1:5,6:11:84:.:.:111,0,84	1/1:1,16:17:41:.:.:396,41,0	1/1:1,35:36:83:.:.:850,83,0	1/1:0,17:17:51:.:.:423,51,0	0/1:10,14:24:99:.:.:275,0,173	0/1:5,14:19:54:.:.:294,0,54	1/1:0,20:20:60:.:.:495,60,0	0/0:19,0:19:45:.:.:0,45,675	0/0:13,0:13:33:.:.:0,33,495
superscaffold15	601500	.	A	C	21579.8	.	ANN=C|intergenic_region|MODIFIER|(nr)_putative_hypothetical_protein_AND_002067_[Anopheles_darlingi]-(sp)_similar_to_Transmembrane_protease_serine_3|CLUMAR_CG001770-CLUMAR_CG001774|intergenic_region|CLUMAR_CG001770-CLUMAR_CG001774|||n.601500A>C||||||	GT:AD:DP:GQ:PGT:PID:PL	1/1:0,18:18:54:.:.:440,54,0	1/1:0,13:13:39:.:.:313,39,0	1/1:0,24:24:71:.:.:572,71,0	0/1:7,14:21:99:.:.:279,0,102	0/0:17,0:17:2:.:.:0,2,345	0/1:7,12:19:99:.:.:224,0,119	0/0:12,0:12:33:.:.:0,33,495	0/0:24,0:24:47:.:.:0,47,563	0/1:5,5:10:96:.:.:96,0,195	0/0:30,0:30:90:.:.:0,90,742	0/0:10,0:10:30:.:.:0,30,247	0/1:16,16:32:99:.:.:296,0,324	0/1:10,12:22:99:.:.:219,0,189	0/0:22,0:22:57:.:.:0,57,855	0/0:24,0:24:72:.:.:0,72,620	0/1:11,7:18:99:.:.:113,0,221	0/0:26,0:26:66:.:.:0,66,990	0/0:30,0:30:81:.:.:0,81,1215	0/1:1,5:6:8:.:.:108,0,8	0/0:24,0:24:66:.:.:0,66,990	0/0:6,0:6:18:.:.:0,18,148	0/1:7,15:22:99:.:.:304,0,120	0/0:14,0:14:39:.:.:0,39,585	0/0:19,0:19:57:.:.:0,57,470	0/1:20,20:40:99:.:.:370,0,411	0/0:15,0:15:39:.:.:0,39,585	0/0:14,0:14:42:.:.:0,42,346	0/0:17,2:19:8:.:.:0,8,398	0/0:24,0:24:60:.:.:0,60,900	0/0:22,0:22:63:.:.:0,63,544	1/1:0,18:18:54:.:.:424,54,0	0/0:7,0:7:18:.:.:0,18,270	0/0:23,0:23:60:.:.:0,60,900	0/0:27,0:27:75:.:.:0,75,1125	1/1:0,25:25:75:.:.:594,75,0	1/1:0,25:25:75:.:.:611,75,0	0/0:35,0:35:80:.:.:0,80,873	0/0:16,0:16:0:.:.:0,0,311	0/0:22,0:22:39:.:.:0,39,585	0/0:17,0:17:48:.:.:0,48,720	0/0:17,0:17:45:.:.:0,45,675	0/0:19,0:19:45:.:.:0,45,675	1/1:0,19:19:57:.:.:461,57,0	1/1:0,18:18:53:.:.:426,53,0	0/0:21,0:21:38:.:.:0,38,499	0/0:22,0:22:36:.:.:0,36,540	0/0:8,0:8:24:.:.:0,24,198	0/0:23,0:23:66:.:.:0,66,584	0/0:17,0:17:51:.:.:0,51,416	1/1:0,14:14:41:.:.:310,41,0	1/1:0,18:18:54:.:.:441,54,0	0/0:16,0:16:39:.:.:0,39,585	0/0:28,0:28:81:.:.:0,81,694	0/0:27,0:27:78:.:.:0,78,1170	0/0:16,0:16:36:.:.:0,36,540	1/1:0,23:23:69:.:.:563,69,0	1/1:0,20:20:60:.:.:482,60,0	0/0:16,0:16:25:.:.:0,25,363	0/0:14,0:14:39:.:.:0,39,585	0/0:28,0:28:81:.:.:0,81,685	0/0:11,0:11:30:.:.:0,30,450	0/0:22,0:22:57:.:.:0,57,855	0/0:31,0:31:84:.:.:0,84,1260	1/1:0,23:23:69:.:.:576,69,0	1/1:0,8:8:24:.:.:195,24,0	0/0:17,0:17:26:.:.:0,26,397	0/0:10,0:10:27:.:.:0,27,405	0/0:25,0:25:72:.:.:0,72,614	0/0:15,0:15:20:.:.:0,20,346	0/0:23,0:23:66:.:.:0,66,566	0/0:28,0:28:59:.:.:0,59,670	0/1:13,7:20:99:.:.:111,0,276	0/1:3,10:13:40:.:.:205,0,40	0/0:22,0:22:41:.:.:0,41,528	0/0:14,0:14:42:.:.:0,42,340	0/0:27,0:27:75:.:.:0,75,1125	0/0:22,0:22:51:.:.:0,51,765	0/0:16,0:16:48:.:.:0,48,396	0/0:8,0:8:24:.:.:0,24,196	1/1:0,17:17:50:.:.:388,50,0	0/1:6,5:11:89:.:.:89,0,122	0/0:29,0:29:40:.:.:0,40,647	0/0:21,0:21:48:.:.:0,48,720	0/0:23,0:23:66:.:.:0,66,990	0/0:21,0:21:38:.:.:0,38,486	0/0:14,0:14:39:.:.:0,39,585	0/0:23,0:23:51:.:.:0,51,765	0/0:6,0:6:0:.:.:0,0,104	0/1:9,5:14:80:.:.:80,0,343	1/1:0,19:19:56:.:.:450,56,0	0/1:8,14:22:99:.:.:277,0,144	1/1:0,29:29:87:.:.:709,87,0	0/0:20,0:20:60:.:.:0,60,515	0/1:8,14:22:99:.:.:273,0,145	0/0:19,0:19:54:.:.:0,54,810	0/0:27,0:27:81:.:.:0,81,668	0/0:17,0:17:51:.:.:0,51,420	0/1:8,5:13:79:.:.:79,0,308	0/0:23,0:23:46:.:.:0,46,540	0/1:11,4:15:53:.:.:53,0,230	0/0:12,0:12:33:.:.:0,33,495	0/0:11,0:11:33:.:.:0,33,290	0/0:12,0:12:9:.:.:0,9,135	0/0:23,0:23:66:.:.:0,66,990	0/0:24,0:24:45:.:.:0,45,675	0/1:6,18:24:85:.:.:368,0,85	0/1:9,18:27:99:.:.:347,0,155	0/1:8,7:15:99:.:.:126,0,165	0/0:19,0:19:57:.:.:0,57,470	0/0:8,0:8:21:.:.:0,21,315	0/0:17,0:17:48:.:.:0,48,720	0/0:17,0:17:51:.:.:0,51,415	1/1:0,20:20:60:1|1:601500_A_C:509,60,0	1/1:0,16:16:48:.:.:391,48,0	0/1:7,8:15:99:.:.:151,0,118	0/0:22,0:22:63:.:.:0,63,945	0/0:15,0:15:39:.:.:0,39,585	0/1:3,10:13:38:.:.:202,0,38	0/0:28,0:28:38:.:.:0,38,623	0/0:27,0:27:81:.:.:0,81,662	0/0:24,0:24:47:.:.:0,47,563	0/0:21,0:21:60:.:.:0,60,513	0/0:26,0:26:27:.:.:0,27,564	0/0:33,0:33:99:.:.:0,99,815	0/0:26,0:26:72:.:.:0,72,1080	0/0:17,0:17:51:.:.:0,51,415	0/1:4,7:11:69:.:.:136,0,69	0/0:21,0:21:41:.:.:0,41,497	0/0:18,0:18:54:.:.:0,54,438	0/0:14,0:14:39:.:.:0,39,585	0/0:10,0:10:30:.:.:0,30,244	0/1:12,10:22:99:.:.:178,0,238	0/0:27,0:27:62:.:.:0,62,640	0/0:17,0:17:29:.:.:0,29,384	0/0:30,0:30:90:.:.:0,90,737	0/0:16,0:16:45:.:.:0,45,675	0/0:20,0:20:54:.:.:0,54,810	0/0:26,0:26:53:.:.:0,53,618	0/0:10,0:10:30:.:.:0,30,239	1/1:0,21:21:62:.:.:498,62,0	0/0:17,0:17:51:.:.:0,51,416	0/1:10,11:21:99:.:.:205,0,197	0/1:9,10:19:99:.:.:155,0,173	1/1:0,20:20:60:.:.:484,60,0	1/1:2,21:23:17:.:.:447,17,0	0/1:6,16:22:84:.:.:325,0,84	1/1:1,16:17:25:.:.:350,25,0	1/1:1,16:17:28:.:.:368,28,0	1/1:0,17:17:51:.:.:422,51,0	1/1:0,15:15:45:.:.:366,45,0	0/1:4,8:12:66:.:.:160,0,66	0/1:14,5:19:65:.:.:65,0,311	1/1:0,17:17:51:.:.:415,51,0	1/1:1,23:24:45:.:.:518,45,0	1/1:0,23:23:69:.:.:560,69,0	1/1:0,28:28:84:.:.:677,84,0	0/1:15,12:27:99:.:.:212,0,296	1/1:0,12:12:35:.:.:278,35,0	0/1:9,8:17:99:.:.:144,0,185	0/1:7,8:15:99:.:.:136,0,134	1/1:0,16:16:47:.:.:363,47,0	1/1:1,26:27:55:.:.:575,55,0	1/1:0,12:12:36:.:.:292,36,0	0/1:12,8:20:99:.:.:136,0,245	0/1:11,11:22:99:0|1:601500_A_C:208,0,215	1/1:1,11:12:10:.:.:284,10,0	0/0:22,0:22:60:.:.:0,60,900	0/1:6,10:16:99:.:.:196,0,105
superscaffold15	601703	.	G	A	24579.8	.	ANN=A|intergenic_region|MODIFIER|(nr)_putative_hypothetical_protein_AND_002067_[Anopheles_darlingi]-(sp)_similar_to_Transmembrane_protease_serine_3|CLUMAR_CG001770-CLUMAR_CG001774|intergenic_region|CLUMAR_CG001770-CLUMAR_CG001774|||n.601703G>A||||||	GT:AD:DP:GQ:PL	0/1:7,5:12:92:92,0,122	1/1:0,10:10:30:257,30,0	1/1:0,14:14:42:348,42,0	0/1:7,17:24:90:364,0,90	0/0:18,0:18:54:0,54,444	0/1:13,6:19:94:94,0,261	0/1:4,5:9:71:101,0,71	0/0:15,0:15:19:0,19,320	0/1:5,8:13:82:171,0,82	1/1:0,26:26:78:689,78,0	0/1:12,11:23:99:225,0,216	0/1:16,11:27:99:209,0,294	0/1:13,13:26:99:256,0,240	0/1:13,8:21:99:150,0,257	0/1:12,10:22:99:201,0,235	0/1:12,12:24:99:248,0,224	0/1:9,16:25:99:348,0,147	0/1:21,7:28:99:103,0,441	0/1:12,7:19:99:131,0,239	0/1:18,9:27:99:147,0,371	0/1:7,9:16:99:192,0,125	1/1:0,30:30:90:778,90,0	1/1:0,20:20:60:530,60,0	0/1:11,12:23:99:248,0,196	1/1:0,21:21:63:552,63,0	0/1:10,6:16:99:112,0,192	1/1:0,17:17:51:454,51,0	1/1:0,23:23:69:588,69,0	0/1:12,6:18:99:106,0,242	0/1:10,20:30:99:425,0,160	0/1:2,11:13:10:249,0,10	0/1:2,2:4:37:39,0,37	0/0:13,0:13:39:0,39,314	0/0:18,0:18:54:0,54,440	0/1:8,7:15:99:140,0,129	1/1:0,28:28:84:708,84,0	0/0:32,0:32:96:0,96,791	0/0:16,0:16:0:0,0,291	0/0:22,0:22:60:0,60,565	0/0:26,0:26:51:0,51,591	0/0:23,0:23:43:0,43,509	0/0:23,0:23:66:0,66,569	1/1:1,24:25:50:604,50,0	0/1:15,5:20:71:71,0,310	0/0:30,0:30:38:0,38,639	0/0:30,0:30:10:0,10,585	0/0:12,0:12:36:0,36,294	0/0:18,0:18:51:0,51,765	0/0:11,0:11:33:0,33,268	0/1:9,6:15:99:113,0,160	0/1:13,7:20:99:112,0,257	0/0:20,0:20:51:0,51,765	0/0:25,0:25:48:0,48,559	0/0:28,0:28:49:0,49,633	0/0:15,0:15:45:0,45,371	1/1:0,20:20:60:533,60,0	0/1:4,12:16:50:268,0,50	0/0:15,0:15:42:0,42,630	0/0:21,0:21:63:0,63,513	0/0:36,0:36:38:0,38,765	0/0:19,0:19:48:0,48,720	0/0:15,0:15:45:0,45,364	0/0:23,0:23:63:0,63,569	1/1:1,27:28:58:672,58,0	1/1:0,13:13:39:339,39,0	0/0:19,0:19:3:0,3,365	0/0:14,0:14:42:0,42,347	0/0:21,0:21:13:0,13,413	0/0:11,0:11:0:0,0,169	0/0:30,0:30:84:0,84,1260	0/0:19,0:19:54:0,54,810	1/1:1,38:39:99:988,103,0	0/1:11,16:27:99:320,0,190	0/0:17,0:17:24:0,24,370	0/0:11,0:11:30:0,30,450	0/0:17,0:17:51:0,51,417	0/0:18,0:18:54:0,54,441	0/0:14,0:14:42:0,42,360	0/0:19,0:19:57:0,57,467	1/1:0,14:14:42:365,42,0	0/1:8,6:14:99:118,0,155	0/0:22,0:22:63:0,63,544	0/0:13,0:13:16:0,16,275	0/0:25,0:25:75:0,75,603	0/0:31,0:31:93:0,93,776	0/0:31,0:31:67:0,67,713	0/0:18,0:18:51:0,51,765	0/0:7,0:7:21:0,21,170	0/1:7,6:13:99:116,0,131	0/1:4,3:7:58:58,0,78	0/1:15,10:25:99:186,0,290	0/1:13,13:26:99:246,0,242	0/0:17,0:17:25:0,25,367	0/1:12,12:24:99:233,0,223	0/0:21,0:21:54:0,54,810	0/0:21,0:21:54:0,54,810	0/0:23,0:23:63:0,63,585	0/0:15,0:15:45:0,45,367	0/0:18,0:18:1:0,1,343	0/1:7,10:17:99:212,0,112	0/0:11,0:11:33:0,33,269	0/0:24,0:24:63:0,63,945	0/0:21,0:21:57:0,57,855	0/0:21,0:21:60:0,60,900	0/0:17,0:17:51:0,51,420	0/1:6,14:20:88:305,0,88	0/0:17,0:17:25:0,25,367	0/1:7,9:16:99:188,0,125	0/0:12,0:12:9:0,9,245	0/0:20,0:20:60:0,60,516	0/0:25,0:25:72:0,72,618	0/0:16,0:16:48:0,48,390	1/1:1,24:25:50:603,50,0	1/1:1,18:19:32:443,32,0	0/0:16,0:16:25:0,25,348	0/0:26,0:26:78:0,78,643	0/0:21,0:21:38:0,38,470	0/0:23,0:23:43:0,43,512	0/0:14,0:14:42:0,42,343	0/0:11,0:11:33:0,33,271	0/0:28,0:28:78:0,78,1170	0/0:19,0:19:57:0,57,467	0/0:18,0:18:51:0,51,765	0/0:23,0:23:66:0,66,562	0/0:22,0:22:63:0,63,945	0/0:19,0:19:39:0,39,585	0/0:18,0:18:31:0,31,394	0/0:25,0:25:72:0,72,614	0/0:27,0:27:81:0,81,663	0/0:24,0:24:69:0,69,1035	0/0:15,0:15:45:0,45,368	0/0:18,0:18:54:0,54,443	0/0:25,0:25:69:0,69,1035	0/0:12,0:12:36:0,36,297	0/0:16,0:16:48:0,48,396	0/0:17,0:17:28:0,28,373	0/0:24,0:24:46:0,46,538	0/0:17,0:17:51:0,51,419	0/0:18,0:18:42:0,42,630	1/1:0,25:25:75:658,75,0	0/0:24,0:24:46:0,46,538	1/1:0,14:14:42:359,42,0	0/1:7,10:17:99:205,0,119	1/1:0,17:17:51:436,51,0	1/1:1,13:14:17:298,17,0	0/1:8,18:26:99:381,0,116	1/1:1,10:11:8:231,8,0	1/1:0,11:11:33:278,33,0	1/1:0,18:18:54:462,54,0	1/1:0,17:19:51:435,51,0	1/1:0,12:12:36:301,36,0	0/1:9,11:20:99:221,0,154	1/1:0,14:14:42:361,42,0	1/1:0,25:25:75:642,75,0	1/1:1,21:22:41:512,41,0	0/1:8,8:16:99:157,0,168	0/1:10,12:22:99:239,0,178	1/1:0,23:23:69:578,69,0	0/1:11,7:18:99:126,0,217	0/1:13,6:19:97:97,0,261	1/1:0,19:19:57:497,57,0	1/1:0,15:15:45:390,45,0	1/1:0,15:15:45:385,45,0	0/1:9,6:15:99:109,0,177	0/1:9,12:21:99:245,0,159	1/1:0,16:16:48:410,48,0	0/0:17,0:17:39:0,39,585	0/0:13,0:13:39:0,39,318
superscaffold15	602007	.	C	CAT	12501.0	.	ANN=CAT|intergenic_region|MODIFIER|(nr)_putative_hypothetical_protein_AND_002067_[Anopheles_darlingi]-(sp)_similar_to_Transmembrane_protease_serine_3|CLUMAR_CG001770-CLUMAR_CG001774|intergenic_region|CLUMAR_CG001770-CLUMAR_CG001774|||n.602007_602008insAT||||||	GT:AD:DP:GQ:PGT:PID:PL	0/0:20,0:20:15:.:.:0,15,225	0/0:21,0:21:24:.:.:0,24,360	0/0:20,0:20:15:.:.:0,15,225	0/0:35,0:35:54:.:.:0,54,757	1/1:0,15:15:44:.:.:276,44,0	0/0:18,0:18:48:.:.:0,48,720	1/1:0,15:15:44:.:.:282,44,0	1/1:0,21:21:62:.:.:402,62,0	0/0:19,0:19:30:.:.:0,30,450	0/0:33,0:33:27:.:.:0,27,405	0/0:22,0:22:48:.:.:0,48,720	0/0:22,0:22:33:.:.:0,33,495	0/1:14,14:28:99:0|1:602007_C_CAT:204,0,516	0/1:12,12:24:99:0|1:602007_C_CAT:160,0,401	0/0:38,0:38:66:.:.:0,66,990	0/1:13,12:25:99:0|1:602007_C_CAT:149,0,535	0/0:21,0:21:33:.:.:0,33,495	0/1:8,9:17:99:0|1:602007_C_CAT:120,0,309	0/0:11,0:11:18:.:.:0,18,270	0/0:17,0:17:25:.:.:0,25,370	0/1:8,4:12:41:0|1:602007_C_CAT:41,0,286	0/0:18,0:18:3:.:.:0,3,45	0/0:24,0:24:18:.:.:0,18,270	0/0:40,0:40:71:.:.:0,71,959	0/0:30,0:31:90:.:.:0,90,783	0/1:8,10:18:99:0|1:602007_C_CAT:140,0,306	0/0:14,0:14:12:.:.:0,12,180	0/0:28,0:28:9:.:.:0,9,135	0/1:10,11:21:99:0|1:602007_C_CAT:148,0,355	0/0:20,0:20:30:.:.:0,30,450	0/1:15,4:19:17:0|1:602007_C_CAT:17,0,604	0/0:3,0:3:9:.:.:0,9,74	1/1:1,19:20:32:.:.:329,32,0	0/1:16,10:26:99:.:.:109,0,414	0/0:21,0:21:36:.:.:0,36,540	0/0:30,0:30:18:.:.:0,18,270	0/1:4,10:14:67:.:.:149,0,67	0/1:3,9:12:57:.:.:135,0,57	0/0:22,0:22:60:.:.:0,60,566	0/0:22,0:22:60:.:.:0,60,900	0/0:15,0:15:0:.:.:0,0,271	0/0:20,0:20:60:.:.:0,60,492	0/0:25,0:25:3:.:.:0,3,45	0/0:19,0:19:34:.:.:0,34,422	1/1:0,19:19:56:.:.:356,56,0	0/1:14,10:24:99:0|1:602007_C_CAT:117,0,385	0/0:10,0:10:21:.:.:0,21,315	0/1:8,10:18:99:.:.:138,0,195	0/1:7,8:15:99:.:.:105,0,171	0/0:30,0:30:57:.:.:0,57,855	0/0:26,0:26:54:.:.:0,54,810	1/1:1,17:18:22:.:.:291,22,0	0/0:21,0:21:54:.:.:0,54,810	1/1:1,22:23:37:.:.:387,37,0	0/0:13,0:13:36:.:.:0,36,540	0/0:14,0:14:24:.:.:0,24,360	0/0:22,0:22:39:.:.:0,39,585	1/1:1,13:14:11:.:.:214,11,0	0/0:16,0:16:48:.:.:0,48,407	0/0:22,0:22:60:.:.:0,60,900	0/0:16,0:16:23:.:.:0,23,346	0/1:2,10:12:26:.:.:147,0,26	0/1:5,9:14:99:.:.:131,0,112	0/0:27,0:27:27:.:.:0,27,405	./.:7,0:7:.:.:.:0,0,0	1/1:0,11:11:32:.:.:208,32,0	0/0:19,0:19:54:.:.:0,54,810	0/0:39,0:39:99:.:.:0,101,964	0/0:18,0:18:0:.:.:0,0,295	0/0:22,0:22:63:.:.:0,63,569	0/1:11,11:22:99:.:.:139,0,273	0/0:28,0:28:15:.:.:0,15,225	0/1:8,5:13:54:0|1:602007_C_CAT:54,0,321	1/1:1,13:14:10:.:.:213,10,0	0/1:7,7:14:91:.:.:91,0,174	0/0:16,0:16:39:.:.:0,39,585	0/0:17,0:17:45:.:.:0,45,675	1/1:0,8:8:24:.:.:152,24,0	0/0:15,0:15:45:.:.:0,45,368	0/1:12,14:26:99:0|1:602007_C_CAT:183,0,414	0/0:29,0:29:51:.:.:0,51,765	0/1:13,8:21:93:.:.:93,0,345	1/1:1,25:26:46:.:.:444,46,0	0/1:4,8:12:87:.:.:118,0,87	0/0:19,0:19:54:.:.:0,54,810	0/0:26,0:26:72:.:.:0,72,643	0/0:15,0:15:39:.:.:0,39,585	0/0:17,0:17:26:.:.:0,26,371	0/0:24,0:24:39:.:.:0,39,585	0/1:5,3:8:33:0|1:602007_C_CAT:33,0,187	0/1:11,9:20:99:0|1:602007_C_CAT:111,0,435	0/0:20,0:20:30:.:.:0,30,450	0/0:37,0:37:92:.:.:0,92,913	0/0:23,0:23:48:.:.:0,48,720	0/0:22,0:22:41:.:.:0,41,492	0/1:8,9:17:99:.:.:172,0,190	0/0:32,0:32:96:.:.:0,96,821	0/0:22,0:22:60:.:.:0,60,900	0/0:26,0:26:60:.:.:0,60,900	0/1:8,8:16:92:0|1:602007_C_CAT:92,0,313	0/1:3,12:15:76:0|1:602007_C_CAT:187,0,76	0/0:21,0:21:13:.:.:0,13,418	0/0:23,0:23:44:.:.:0,44,519	0/0:18,0:18:48:.:.:0,48,720	1/1:0,16:16:47:.:.:304,47,0	0/0:18,0:18:18:.:.:0,18,270	0/1:13,8:21:89:.:.:89,0,304	0/1:6,7:13:95:0|1:602007_C_CAT:95,0,231	0/0:17,0:17:48:.:.:0,48,720	0/0:26,0:26:63:.:.:0,63,945	0/1:16,13:29:99:.:.:158,0,415	0/1:10,7:17:81:.:.:81,0,254	0/0:26,0:26:15:.:.:0,15,225	0/0:16,0:16:9:.:.:0,9,135	0/1:4,9:13:85:.:.:133,0,85	0/0:22,0:22:63:.:.:0,63,563	0/1:11,5:16:46:.:.:46,0,281	0/0:16,0:16:48:.:.:0,48,393	0/1:11,3:14:15:.:.:15,0,283	0/1:3,12:15:46:.:.:184,0,46	0/1:7,10:17:99:.:.:139,0,160	1/1:1,21:22:34:.:.:367,34,0	0/1:9,7:16:87:.:.:87,0,221	1/1:1,25:26:46:.:.:431,46,0	0/1:8,7:15:87:.:.:87,0,195	0/0:22,0:22:41:.:.:0,41,494	0/1:12,8:20:90:.:.:90,0,304	1/1:0,31:31:94:.:.:604,94,0	1/1:0,22:22:65:.:.:411,65,0	0/1:8,12:20:99:.:.:164,0,187	0/1:8,14:22:99:.:.:203,0,174	0/1:10,12:22:99:.:.:154,0,236	0/0:27,0:27:7:.:.:0,7,516	0/1:4,10:14:78:.:.:165,0,78	0/1:9,12:21:99:.:.:163,0,209	0/0:13,0:13:13:.:.:0,13,268	0/1:15,16:31:99:.:.:207,0,357	0/1:15,7:22:68:.:.:68,0,386	0/1:11,6:17:58:.:.:58,0,278	0/0:26,0:26:33:.:.:0,33,495	1/1:0,11:11:35:.:.:229,35,0	0/0:20,0:20:24:.:.:0,24,360	0/1:9,9:18:99:0|1:602007_C_CAT:117,0,327	0/0:33,0:33:12:.:.:0,12,180	0/0:22,0:22:9:.:.:0,9,135	0/1:11,6:17:61:.:.:61,0,406	0/0:15,0:15:6:.:.:0,6,90	0/0:21,0:21:18:.:.:0,18,270	0/0:24,0:24:15:.:.:0,15,225	0/0:9,0:9:6:.:.:0,6,90	0/0:22,0:22:9:.:.:0,9,135	0/1:12,12:24:99:.:.:170,0,435	0/0:19,0:19:9:.:.:0,9,135	0/0:25,0:25:18:.:.:0,18,270	0/0:21,3:24:15:0|1:602007_C_CAT:0,15,833	0/0:23,0:23:15:.:.:0,15,225	0/1:16,13:29:99:0|1:602007_C_CAT:149,0,605	0/0:12,0:12:9:.:.:0,9,135	0/1:11,15:26:99:.:.:212,0,403	0/1:17,13:30:99:0|1:602007_C_CAT:162,0,646	0/0:27,0:27:9:.:.:0,9,135	0/0:14,0:14:6:.:.:0,6,90	0/0:18,0:18:6:.:.:0,6,90	0/1:12,8:20:86:0|1:602007_C_CAT:86,0,513	0/1:12,13:25:99:0|1:602007_C_CAT:177,0,450	0/0:26,0:26:12:.:.:0,12,180	0/1:5,18:23:77:.:.:277,0,77	0/1:10,13:23:99:.:.:181,0,231
superscaffold15	602022	.	G	GTAGA	40139.0	.	ANN=GTAGA|intergenic_region|MODIFIER|(nr)_putative_hypothetical_protein_AND_002067_[Anopheles_darlingi]-(sp)_similar_to_Transmembrane_protease_serine_3|CLUMAR_CG001770-CLUMAR_CG001774|intergenic_region|CLUMAR_CG001770-CLUMAR_CG001774|||n.602022_602023insTAGA||||||	GT:AD:DP:GQ:PGT:PID:PL	1/1:0,17:17:54:.:.:695,54,0	1/1:1,20:21:10:.:.:685,10,0	1/1:0,17:17:54:.:.:680,54,0	0/1:17,13:30:99:.:.:430,0,717	0/0:11,0:11:30:.:.:0,30,450	0/0:20,0:20:0:.:.:0,0,386	0/0:19,0:19:32:.:.:0,32,420	0/0:24,0:24:48:.:.:0,48,538	0/1:6,14:20:99:.:.:450,0,210	1/1:0,33:33:99:.:.:1261,99,0	0/1:15,9:24:99:.:.:325,0,651	0/1:12,11:23:99:.:.:373,0,572	0/1:17,12:29:99:1|0:602007_C_CAT:381,0,593	0/1:12,9:21:99:1|0:602007_C_CAT:296,0,473	0/1:18,18:36:99:.:.:632,0,590	0/1:12,13:25:99:1|0:602007_C_CAT:446,0,458	0/1:10,11:21:99:.:.:374,0,471	0/1:9,9:18:99:1|0:602007_C_CAT:304,0,343	0/1:7,4:11:99:.:.:156,0,304	0/1:11,3:14:78:.:.:78,0,545	0/1:5,6:11:99:1|0:602007_C_CAT:207,0,192	1/1:0,17:17:51:.:.:682,51,0	1/1:0,23:23:72:.:.:944,72,0	0/1:20,15:35:99:.:.:508,0,961	0/1:2,26:28:6:.:.:931,0,6	0/1:10,8:18:99:1|0:602007_C_CAT:263,0,396	1/1:0,13:13:39:.:.:516,39,0	1/1:0,27:27:84:.:.:1096,84,0	0/1:9,8:17:99:1|0:602007_C_CAT:266,0,382	0/1:10,10:20:99:.:.:342,0,408	0/1:4,14:18:99:1|0:602007_C_CAT:509,0,123	0/0:5,0:5:0:.:.:0,0,24	0/0:19,0:19:51:.:.:0,51,765	0/0:28,0:28:81:.:.:0,81,1215	0/1:11,9:20:99:.:.:301,0,455	1/1:0,25:25:75:.:.:975,75,0	0/0:14,0:14:17:.:.:0,17,297	0/0:12,0:12:36:.:.:0,36,296	0/0:22,0:22:60:.:.:0,60,566	0/0:22,0:22:41:.:.:0,41,495	0/0:18,0:18:54:.:.:0,54,445	0/0:21,0:21:54:.:.:0,54,810	1/1:0,24:24:78:.:.:1013,78,0	0/1:12,8:20:99:.:.:260,0,538	0/0:20,0:20:34:.:.:0,34,444	0/1:21,3:24:49:1|0:602007_C_CAT:49,0,932	0/0:8,0:8:21:.:.:0,21,315	0/0:18,0:18:54:.:.:0,54,444	0/0:17,0:17:45:.:.:0,45,675	0/1:15,11:26:99:1|0:602012_C_T:365,0,671	0/1:18,8:26:99:.:.:241,0,833	0/0:24,0:24:47:.:.:0,47,544	0/0:19,0:19:57:.:.:0,57,470	0/0:28,0:28:81:.:.:0,81,1215	0/0:15,0:15:45:.:.:0,45,371	0/1:8,5:13:99:.:.:161,0,383	0/1:8,11:19:99:.:.:404,0,346	0/0:22,0:22:14:.:.:0,14,430	0/0:18,0:18:48:.:.:0,48,720	0/0:20,0:20:36:.:.:0,36,446	0/0:16,0:16:39:.:.:0,39,585	0/0:14,0:14:16:.:.:0,16,295	0/0:17,0:17:45:.:.:0,45,675	1/1:1,24:25:21:.:.:812,21,0	1/1:0,7:7:21:.:.:282,21,0	0/0:11,0:11:33:.:.:0,33,272	0/0:15,0:15:45:.:.:0,45,356	0/0:38,0:38:87:.:.:0,87,884	0/0:18,0:18:4:.:.:0,4,346	0/0:24,0:24:63:.:.:0,63,945	0/0:20,0:20:57:.:.:0,57,855	1/1:0,23:23:69:.:.:915,69,0	0/1:4,8:12:99:1|0:602007_C_CAT:286,0,144	0/0:16,0:16:45:.:.:0,45,675	0/0:12,0:12:36:.:.:0,36,294	0/0:15,0:15:42:.:.:0,42,630	0/0:16,0:16:48:.:.:0,48,397	0/0:8,0:8:24:.:.:0,24,195	0/0:15,0:15:42:.:.:0,42,630	0/1:13,12:25:99:1|0:602007_C_CAT:343,0,485	0/1:11,15:26:99:0|1:602022_G_GTAGA:639,0,647	0/0:23,0:23:43:.:.:0,43,518	0/0:24,0:24:72:.:.:0,72,593	0/0:14,0:14:39:.:.:0,39,585	0/0:20,0:20:54:.:.:0,54,810	0/0:26,0:26:72:.:.:0,72,643	0/0:16,0:16:48:.:.:0,48,393	0/0:14,0:14:42:.:.:0,42,360	0/1:10,12:22:99:.:.:415,0,384	0/1:3,4:7:99:1|0:602007_C_CAT:140,0,121	0/1:8,13:21:99:1|0:602007_C_CAT:437,0,297	0/1:6,13:19:99:.:.:453,0,222	0/0:33,0:33:77:.:.:0,77,770	0/1:12,10:22:99:.:.:303,0,568	0/0:20,0:20:10:.:.:0,10,396	0/0:22,0:22:63:.:.:0,63,541	0/0:34,0:34:96:.:.:0,96,1440	0/0:22,0:22:17:.:.:0,17,447	0/0:21,0:21:13:.:.:0,13,420	0/1:9,8:17:99:1|0:602007_C_CAT:270,0,351	0/1:14,2:16:32:1|0:602007_C_CAT:32,0,590	0/0:18,0:18:51:.:.:0,51,765	0/0:21,0:21:60:.:.:0,60,900	0/0:14,0:14:36:.:.:0,36,540	0/0:15,0:15:42:.:.:0,42,630	0/1:4,12:16:99:.:.:434,0,164	0/0:20,0:20:35:.:.:0,35,443	0/1:7,7:14:99:1|0:602007_C_CAT:235,0,273	0/0:18,0:18:31:.:.:0,31,398	0/0:20,0:20:60:.:.:0,60,513	0/0:28,0:28:75:.:.:0,75,1125	0/0:16,0:16:45:.:.:0,45,675	1/1:0,24:24:72:.:.:958,72,0	1/1:1,12:13:14:.:.:442,14,0	0/0:11,0:11:30:.:.:0,30,450	0/0:24,0:24:72:.:.:0,72,600	0/0:16,0:16:42:.:.:0,42,630	0/0:17,0:17:51:.:.:0,51,420	0/0:17,0:17:48:.:.:0,48,720	0/0:15,0:15:42:.:.:0,42,630	0/0:20,0:20:57:.:.:0,57,855	0/0:22,0:22:60:.:.:0,60,900	0/0:18,0:18:54:.:.:0,54,445	0/0:26,0:26:75:.:.:0,75,1125	0/0:18,0:18:51:.:.:0,51,765	0/0:22,0:22:66:.:.:0,66,544	0/0:21,0:21:60:.:.:0,60,900	0/0:30,0:30:81:.:.:0,81,1215	0/0:22,0:22:60:.:.:0,60,900	0/0:20,0:20:57:.:.:0,57,855	0/0:22,0:22:63:.:.:0,63,568	0/0:23,0:23:66:.:.:0,66,568	0/0:24,0:24:72:.:.:0,72,593	0/0:15,0:15:22:.:.:0,22,323	0/0:21,0:21:57:.:.:0,57,855	0/0:13,0:13:36:.:.:0,36,540	0/0:26,0:26:75:.:.:0,75,1125	0/0:28,0:28:78:.:.:0,78,1170	0/0:19,0:19:57:.:.:0,57,462	0/1:2,22:24:33:.:.:772,0,33	0/0:14,0:14:42:.:.:0,42,346	0/1:2,12:14:60:.:.:422,0,60	0/1:9,9:18:99:1|0:602007_C_CAT:319,0,348	1/1:0,32:32:96:.:.:1277,96,0	1/1:0,20:20:60:.:.:756,60,0	0/1:6,10:16:99:.:.:343,0,209	0/1:1,11:12:16:.:.:378,0,16	0/1:1,15:16:4:.:.:541,0,4	1/1:0,16:16:51:.:.:665,51,0	1/1:0,10:10:33:.:.:402,33,0	1/1:1,23:24:20:.:.:873,20,0	0/1:17,10:27:99:.:.:330,0,631	1/1:0,15:15:45:.:.:583,45,0	1/1:1,23:24:20:.:.:805,20,0	0/1:4,21:25:99:1|0:602007_C_CAT:779,0,112	1/1:0,24:24:72:.:.:939,72,0	0/1:14,15:29:99:1|0:602007_C_CAT:514,0,517	1/1:0,17:17:51:.:.:647,51,0	0/1:15,12:27:99:.:.:392,0,639	0/1:12,16:28:99:1|0:602007_C_CAT:519,0,454	1/1:0,28:28:84:.:.:1119,84,0	0/1:1,8:9:24:.:.:273,0,24	1/1:0,15:15:45:.:.:577,45,0	0/1:7,13:20:99:1|0:602007_C_CAT:422,0,255	0/1:13,12:25:99:1|0:602007_C_CAT:364,0,485	1/1:0,24:24:72:.:.:892,72,0	0/0:24,0:24:72:.:.:0,72,593	0/0:24,0:24:72:.:.:0,72,592
superscaffold15	602463	.	C	T	16598.8	.	ANN=T|intergenic_region|MODIFIER|(nr)_putative_hypothetical_protein_AND_002067_[Anopheles_darlingi]-(sp)_similar_to_Transmembrane_protease_serine_3|CLUMAR_CG001770-CLUMAR_CG001774|intergenic_region|CLUMAR_CG001770-CLUMAR_CG001774|||n.602463C>T||||||	GT:AD:DP:GQ:PGT:PID:PL	0/0:21,0:21:60:.:.:0,60,513	0/0:13,0:13:39:.:.:0,39,320	0/0:24,0:24:49:.:.:0,49,546	0/0:27,0:27:55:.:.:0,55,609	1/1:0,10:10:30:.:.:256,30,0	0/0:23,0:23:66:.:.:0,66,564	0/0:27,0:27:75:.:.:0,75,1125	1/1:0,23:23:69:.:.:606,69,0	0/0:17,0:17:28:.:.:0,28,381	0/0:20,0:20:51:.:.:0,51,765	0/0:24,0:24:45:.:.:0,45,553	0/0:14,0:14:39:.:.:0,39,585	0/1:15,10:25:99:.:.:184,0,284	0/1:6,12:18:98:.:.:231,0,98	0/0:22,0:22:60:.:.:0,60,900	0/1:12,7:19:99:.:.:126,0,220	0/0:24,0:24:72:.:.:0,72,587	0/1:11,16:27:99:.:.:319,0,196	0/0:8,0:8:24:.:.:0,24,196	0/0:25,0:25:72:.:.:0,72,1080	0/0:24,0:24:69:.:.:0,69,1035	0/0:25,0:25:75:.:.:0,75,618	0/0:20,0:20:54:.:.:0,54,810	0/0:36,0:36:99:.:.:0,99,1485	0/0:35,0:35:99:.:.:0,102,865	0/0:25,0:25:66:.:.:0,66,990	0/0:19,0:19:57:.:.:0,57,470	0/0:22,0:22:60:.:.:0,60,538	0/0:21,0:21:60:.:.:0,60,540	0/1:10,7:17:99:.:.:134,0,198	0/0:14,1:15:18:.:.:0,18,323	0/0:7,0:7:21:.:.:0,21,173	1/1:0,23:23:69:.:.:599,69,0	0/0:23,0:23:66:.:.:0,66,569	0/0:21,0:21:60:.:.:0,60,900	0/0:24,0:24:49:.:.:0,49,544	1/1:0,13:13:39:.:.:346,39,0	0/1:4,7:11:65:.:.:139,0,65	0/1:21,3:24:7:.:.:7,0,438	0/0:20,0:20:54:.:.:0,54,810	0/1:14,5:19:99:.:.:129,0,565	0/0:21,0:21:36:.:.:0,36,468	0/0:11,0:11:33:.:.:0,33,271	0/0:35,0:35:99:.:.:0,102,1530	1/1:0,30:30:90:.:.:765,90,0	0/1:14,5:19:74:.:.:74,0,290	0/0:9,0:9:27:.:.:0,27,223	0/1:7,8:15:99:.:.:157,0,292	0/1:11,9:20:99:.:.:166,0,435	0/1:9,13:22:99:.:.:243,0,153	0/0:23,0:23:43:.:.:0,43,518	1/1:0,17:17:51:.:.:445,51,0	0/0:21,0:21:60:.:.:0,60,602	0/1:6,9:15:99:.:.:170,0,257	0/0:17,0:17:42:.:.:0,42,630	0/0:25,0:25:75:.:.:0,75,616	0/0:21,0:21:60:.:.:0,60,514	0/1:3,21:24:1:.:.:460,0,1	0/0:21,0:21:54:.:.:0,54,810	0/0:26,0:26:0:.:.:0,0,501	0/0:12,0:12:36:.:.:0,36,293	1/1:0,15:15:45:.:.:381,45,0	0/1:7,9:16:99:.:.:181,0,260	0/0:21,0:21:60:.:.:0,60,516	0/0:6,0:6:18:.:.:0,18,148	1/1:1,8:9:3:.:.:185,3,0	0/0:23,0:23:46:.:.:0,46,521	0/0:34,0:34:99:.:.:0,102,837	0/1:9,2:11:20:.:.:20,0,254	0/0:15,0:15:33:.:.:0,33,495	0/1:14,7:21:99:.:.:117,0,567	0/0:22,0:22:66:.:.:0,66,542	0/1:10,9:19:99:.:.:179,0,186	1/1:2,17:19:8:.:.:400,8,0	0/1:10,4:14:63:.:.:63,0,405	0/0:18,0:18:54:.:.:0,54,443	0/0:24,0:24:72:.:.:0,72,591	1/1:0,12:12:36:.:.:284,36,0	0/0:20,0:20:54:.:.:0,54,810	0/1:10,8:18:99:.:.:151,0,190	0/0:17,0:17:51:.:.:0,51,420	0/1:8,10:18:99:.:.:202,0,306	1/1:0,17:17:51:.:.:451,51,0	0/1:16,7:23:99:.:.:104,0,502	0/0:39,0:39:90:.:.:0,90,1350	0/0:24,0:24:72:.:.:0,72,592	0/0:26,0:26:63:.:.:0,63,945	0/1:10,2:12:15:.:.:15,0,393	0/0:23,0:23:63:.:.:0,63,945	0/1:2,7:9:22:.:.:151,0,22	0/1:12,6:18:99:0|1:602444_T_A:215,0,424	0/0:14,0:14:19:.:.:0,19,303	0/0:45,0:45:99:.:.:0,100,1137	0/0:20,0:20:60:.:.:0,60,495	0/0:21,0:21:60:.:.:0,60,900	0/1:12,8:20:99:.:.:147,0,418	0/0:24,0:24:46:.:.:0,46,554	0/0:17,0:17:48:.:.:0,48,720	0/0:20,0:20:60:.:.:0,60,495	0/1:9,4:13:68:.:.:68,0,178	1/1:0,7:7:21:.:.:182,21,0	0/0:19,0:19:48:.:.:0,48,720	0/0:15,0:15:42:.:.:0,42,630	0/1:16,3:19:9:.:.:9,0,633	1/1:0,15:15:45:.:.:384,45,0	0/1:7,11:18:99:.:.:239,0,107	0/1:11,3:14:36:.:.:36,0,212	0/1:12,14:26:99:.:.:294,0,208	0/0:17,0:17:28:.:.:0,28,373	0/0:20,0:20:60:.:.:0,60,495	0/1:7,10:17:99:.:.:202,0,264	0/1:11,5:16:81:.:.:81,0,205	0/0:22,0:22:60:.:.:0,60,541	0/0:22,0:22:63:.:.:0,63,945	0/1:3,11:14:32:.:.:244,0,32	0/0:13,0:13:36:.:.:0,36,540	0/1:5,7:12:99:.:.:140,0,200	0/0:36,0:36:96:.:.:0,96,1440	0/1:9,3:12:41:.:.:41,0,171	0/1:5,2:7:27:.:.:27,0,100	0/1:10,4:14:62:.:.:62,0,408	0/1:13,8:21:99:.:.:141,0,278	0/1:9,6:15:99:.:.:108,0,171	1/1:1,24:25:51:.:.:574,51,0	0/1:7,16:23:99:.:.:331,0,101	0/1:13,2:15:6:.:.:6,0,271	0/1:5,11:16:73:.:.:233,0,73	1/1:0,37:37:99:.:.:938,111,0	1/1:2,29:31:3:.:.:638,3,0	0/1:3,6:9:46:.:.:126,0,46	0/1:15,7:22:99:.:.:119,0,298	0/1:6,9:15:99:.:.:185,0,99	0/0:19,0:19:48:.:.:0,48,720	0/1:5,7:12:99:.:.:143,0,127	0/1:14,8:22:99:.:.:106,0,281	0/0:15,0:15:45:.:.:0,45,371	0/1:8,12:20:99:.:.:244,0,133	0/1:6,9:15:99:.:.:184,0,104	0/1:10,5:15:83:.:.:83,0,195	0/0:22,0:22:40:.:.:0,40,494	1/1:1,10:11:9:.:.:231,9,0	0/1:9,5:14:75:.:.:75,0,162	0/1:10,7:17:99:.:.:127,0,192	0/0:23,0:23:43:.:.:0,43,516	0/0:34,0:34:76:.:.:0,76,788	0/1:10,12:22:99:.:.:242,0,175	0/0:25,0:25:40:.:.:0,40,559	0/0:23,0:23:43:.:.:0,43,518	0/0:20,0:20:54:.:.:0,54,810	0/0:9,0:9:27:.:.:0,27,221	0/0:21,0:21:57:.:.:0,57,855	0/1:8,9:17:99:.:.:171,0,143	0/0:16,0:16:33:.:.:0,33,495	0/0:15,0:15:0:.:.:0,0,272	0/0:18,0:18:27:.:.:0,27,392	0/0:18,0:18:54:.:.:0,54,444	0/1:8,12:20:99:.:.:290,0,134	0/0:17,0:17:51:.:.:0,51,427	0/1:21,12:33:99:.:.:204,0,442	0/1:8,9:17:99:.:.:182,0,143	0/0:31,0:31:41:.:.:0,41,665	0/0:25,0:25:49:.:.:0,49,566	0/0:19,0:19:39:.:.:0,39,585	0/1:12,7:19:99:.:.:115,0,219	0/1:15,7:22:99:.:.:113,0,297	0/0:15,0:15:42:.:.:0,42,630	0/1:12,11:23:99:.:.:201,0,226	0/1:7,17:24:98:.:.:348,0,98
superscaffold15	602489	.	C	A	16543.6	.	ANN=A|intergenic_region|MODIFIER|(nr)_putative_hypothetical_protein_AND_002067_[Anopheles_darlingi]-(sp)_similar_to_Transmembrane_protease_serine_3|CLUMAR_CG001770-CLUMAR_CG001774|intergenic_region|CLUMAR_CG001770-CLUMAR_CG001774|||n.602489C>A||||||	GT:AD:DP:GQ:PL	0/0:21,0:21:60:0,60,511	0/0:17,0:17:45:0,45,675	0/0:21,0:21:54:0,54,810	0/0:26,0:26:52:0,52,588	1/1:0,12:12:36:302,36,0	0/0:19,0:19:51:0,51,765	0/0:27,0:27:66:0,66,990	1/1:0,27:27:81:665,81,0	0/0:16,0:16:45:0,45,675	0/0:22,0:22:44:0,44,498	0/0:22,0:22:39:0,39,491	0/0:14,0:14:39:0,39,585	0/1:13,9:22:99:145,0,253	0/1:5,6:11:90:118,0,90	0/0:26,0:26:75:0,75,1125	0/1:11,9:20:99:170,0,211	0/0:24,0:24:69:0,69,1035	0/1:11,14:25:99:282,0,196	0/0:10,0:10:30:0,30,247	0/0:20,0:20:60:0,60,495	0/0:25,0:25:72:0,72,615	0/0:25,0:25:72:0,72,622	0/0:18,0:18:54:0,54,443	0/0:31,0:31:84:0,84,1260	0/0:35,0:35:99:0,102,865	0/0:26,0:26:75:0,75,637	0/0:17,0:17:25:0,25,370	0/0:18,0:18:51:0,51,765	0/0:22,0:22:66:0,66,544	0/1:12,6:18:99:103,0,240	0/1:12,2:14:10:10,0,250	0/0:9,0:9:27:0,27,223	1/1:1,27:28:59:643,59,0	0/1:13,8:21:99:140,0,501	0/0:20,0:20:57:0,57,855	0/0:24,0:24:72:0,72,589	1/1:0,15:15:45:385,45,0	0/1:2,7:9:23:135,0,23	0/0:25,0:25:23:0,23,515	0/0:17,0:17:27:0,27,369	0/1:12,5:17:77:77,0,233	0/0:23,0:23:47:0,47,514	0/0:9,0:9:27:0,27,220	0/0:32,0:32:84:0,84,1260	1/1:1,28:29:62:700,62,0	0/1:13,4:17:40:40,0,269	0/0:9,0:9:24:0,24,360	0/1:8,7:15:99:132,0,294	0/1:12,4:16:52:52,0,247	0/1:11,11:22:99:214,0,204	0/0:20,0:20:60:0,60,495	1/1:0,17:17:51:441,51,0	0/0:20,0:20:60:0,60,494	0/1:7,8:15:99:154,0,127	0/0:14,0:14:42:0,42,346	0/0:25,0:25:72:0,72,1080	0/0:20,0:20:57:0,57,855	0/1:3,18:21:8:392,0,8	0/0:19,0:19:57:0,57,459	0/0:31,0:31:18:0,18,619	0/0:10,0:10:27:0,27,405	1/1:0,16:16:48:389,48,0	0/1:7,9:16:99:181,0,124	0/0:21,0:21:60:0,60,516	0/0:8,0:8:21:0,21,315	1/1:1,8:9:3:178,3,0	0/0:22,0:22:60:0,60,536	0/0:39,0:39:99:0,111,1665	0/1:11,2:13:12:12,0,232	0/0:11,0:11:33:0,33,283	0/1:13,9:22:99:158,0,254	0/0:23,0:23:66:0,66,569	0/1:10,6:16:99:110,0,176	1/1:2,20:22:16:426,16,0	0/1:8,5:13:89:89,0,143	0/0:21,0:21:60:0,60,542	0/0:25,0:25:72:0,72,618	1/1:0,11:11:33:259,33,0	0/0:20,0:20:60:0,60,492	0/1:8,8:16:99:155,0,149	0/0:17,0:17:48:0,48,720	0/1:8,12:20:99:223,0,300	1/1:0,19:19:57:490,57,0	0/1:14,7:21:99:115,0,445	0/0:34,0:34:99:0,99,851	0/0:22,0:22:63:0,63,542	0/0:24,0:24:63:0,63,945	0/1:13,2:15:6:6,0,265	0/0:21,0:21:54:0,54,810	0/1:3,9:12:38:193,0,38	0/1:11,4:15:59:59,0,225	0/0:14,0:14:42:0,42,343	0/0:47,0:47:93:0,93,1065	0/0:20,0:20:60:0,60,495	0/0:24,0:24:72:0,72,590	0/1:10,10:20:99:164,0,350	0/0:27,0:27:55:0,55,617	0/0:17,0:17:51:0,51,420	0/0:22,0:22:60:0,60,900	0/1:10,4:14:60:60,0,204	1/1:0,9:9:27:229,27,0	0/0:18,0:18:54:0,54,445	0/0:17,0:17:51:0,51,420	0/0:17,2:19:5:0,5,340	1/1:0,13:13:39:331,39,0	0/1:7,12:19:99:248,0,115	0/1:12,3:15:31:31,0,250	0/1:10,16:26:99:307,0,169	0/0:17,0:17:45:0,45,675	0/0:21,0:21:60:0,60,531	0/1:6,7:13:99:140,0,108	0/1:8,5:13:89:89,0,158	0/0:21,0:21:57:0,57,855	0/0:22,0:22:60:0,60,900	0/1:3,13:16:26:279,0,26	0/0:14,0:14:42:0,42,350	0/1:7,7:14:99:133,0,253	0/0:36,0:36:99:0,108,918	0/1:11,8:19:99:144,0,213	0/1:5,2:7:30:30,0,102	0/1:10,5:15:82:82,0,201	0/1:16,7:23:98:98,0,345	0/1:11,4:15:55:55,0,224	1/1:1,23:24:47:559,47,0	0/1:8,11:19:99:221,0,140	0/0:17,0:17:0:0,0,272	0/1:6,13:19:90:271,0,90	1/1:0,28:28:84:700,84,0	1/1:0,29:29:87:737,87,0	0/1:2,6:8:25:127,0,25	0/1:13,9:22:99:162,0,253	0/1:5,10:15:78:206,0,78	0/0:13,0:13:39:0,39,319	0/1:5,10:15:79:200,0,79	0/1:14,5:19:70:70,0,287	0/0:18,0:18:48:0,48,720	0/1:7,13:20:99:261,0,111	0/1:8,11:19:99:222,0,137	0/1:7,3:10:46:46,0,141	0/0:20,0:20:51:0,51,765	1/1:1,14:15:20:311,20,0	0/1:10,7:17:99:125,0,194	0/1:10,13:23:99:261,0,177	0/0:24,0:24:69:0,69,1035	0/0:31,0:31:67:0,67,715	0/1:8,13:21:99:268,0,134	0/0:30,0:30:38:0,38,640	0/0:20,0:20:33:0,33,442	0/0:19,0:19:54:0,54,810	0/0:11,0:11:30:0,30,450	0/0:19,0:19:57:0,57,470	0/1:9,10:19:99:191,0,164	0/0:11,0:11:33:0,33,272	0/0:13,0:13:0:0,0,221	0/0:19,0:19:31:0,31,419	0/0:20,0:20:60:0,60,491	0/1:9,16:25:99:331,0,145	0/0:17,0:17:45:0,45,675	0/1:20,11:31:99:191,0,398	0/1:9,11:20:99:220,0,161	0/0:35,0:35:53:0,53,760	0/0:23,0:23:43:0,43,517	0/0:16,0:16:48:0,48,394	0/1:10,8:18:99:150,0,192	0/1:17,10:27:99:171,0,337	0/0:18,0:18:28:0,28,392	0/1:10,9:19:99:158,0,189	0/1:11,15:26:99:301,0,191
superscaffold15	602580	.	G	A	20186.5	.	ANN=A|intergenic_region|MODIFIER|(nr)_putative_hypothetical_protein_AND_002067_[Anopheles_darlingi]-(sp)_similar_to_Transmembrane_protease_serine_3|CLUMAR_CG001770-CLUMAR_CG001774|intergenic_region|CLUMAR_CG001770-CLUMAR_CG001774|||n.602580G>A||||||	GT:AD:DP:GQ:PGT:PID:PL	0/0:19,0:19:35:.:.:0,35,417	0/0:18,0:18:29:.:.:0,29,396	0/0:18,0:18:54:.:.:0,54,443	0/0:22,0:22:40:.:.:0,40,490	1/1:0,15:15:51:1|1:602559_G_A:672,51,0	0/0:18,0:18:48:.:.:0,48,720	0/0:17,0:17:51:.:.:0,51,433	1/1:0,20:20:60:1|1:602559_G_A:882,60,0	0/0:21,0:21:36:.:.:0,36,482	0/0:20,0:20:60:.:.:0,60,515	0/0:17,0:17:48:.:.:0,48,720	0/0:22,0:22:63:.:.:0,63,538	0/1:13,17:30:99:.:.:363,0,237	0/1:7,11:18:99:.:.:239,0,109	0/0:20,0:20:54:.:.:0,54,810	0/1:9,11:20:99:.:.:220,0,161	0/0:32,0:32:93:.:.:0,93,1395	0/1:8,12:20:99:.:.:259,0,138	0/0:14,0:14:39:.:.:0,39,585	0/0:16,0:16:45:.:.:0,45,675	0/0:20,0:20:60:.:.:0,60,492	0/0:17,0:17:48:.:.:0,48,720	0/0:17,0:17:45:.:.:0,45,675	0/0:25,0:25:72:.:.:0,72,634	0/0:29,0:29:81:.:.:0,81,1215	0/0:27,0:27:81:.:.:0,81,710	0/0:14,0:14:39:.:.:0,39,585	0/0:14,0:14:36:.:.:0,36,540	0/0:23,0:23:63:.:.:0,63,595	0/1:16,11:27:99:.:.:209,0,317	0/0:17,2:19:7:.:.:0,7,357	0/0:5,0:5:15:.:.:0,15,129	1/1:1,27:28:59:.:.:682,59,0	0/1:7,18:25:82:.:.:395,0,82	0/0:22,1:23:52:.:.:0,52,509	0/0:30,0:30:81:.:.:0,81,1215	1/1:0,20:20:60:.:.:514,60,0	0/1:3,9:12:38:.:.:201,0,38	0/0:22,0:22:12:.:.:0,12,439	0/0:15,0:15:20:.:.:0,20,319	0/1:8,6:14:99:.:.:117,0,153	0/0:18,0:18:54:.:.:0,54,445	0/0:15,0:15:45:.:.:0,45,365	0/0:17,0:17:51:.:.:0,51,420	1/1:1,26:27:56:.:.:648,56,0	0/1:9,5:14:99:0|1:602559_G_A:165,0,363	0/1:3,5:8:51:0|1:602559_G_A:160,0,51	0/1:8,4:12:70:.:.:70,0,147	0/1:8,10:18:99:.:.:209,0,122	0/1:14,7:21:99:.:.:123,0,280	0/0:29,0:29:64:.:.:0,64,670	1/1:1,20:21:39:.:.:504,39,0	0/0:17,0:17:51:.:.:0,51,420	0/1:10,9:19:99:.:.:166,0,175	0/0:19,0:19:30:.:.:0,30,426	0/0:22,0:22:60:.:.:0,60,900	0/0:21,0:21:60:.:.:0,60,544	1/1:1,22:23:45:.:.:561,45,0	0/0:22,0:22:60:.:.:0,60,542	0/0:25,0:25:48:.:.:0,48,573	0/0:16,0:16:48:.:.:0,48,394	1/1:0,13:13:39:.:.:310,39,0	0/1:11,9:20:99:.:.:180,0,209	0/0:16,0:16:48:.:.:0,48,396	0/0:9,0:9:27:.:.:0,27,217	1/1:0,7:7:21:.:.:166,21,0	0/0:23,0:23:60:.:.:0,60,570	0/0:33,0:33:50:.:.:0,50,730	0/0:18,0:18:27:.:.:0,27,394	0/0:24,0:24:72:.:.:0,72,591	0/0:15,0:15:42:.:.:0,42,630	0/0:16,0:16:48:.:.:0,48,390	0/1:8,9:17:99:.:.:184,0,153	0/1:3,20:23:5:.:.:464,0,5	0/1:6,9:15:99:.:.:188,0,102	0/0:32,0:32:93:.:.:0,93,820	0/0:18,0:18:51:.:.:0,51,765	1/1:0,13:13:39:.:.:328,39,0	0/0:14,0:14:15:.:.:0,15,291	0/1:9,8:17:99:.:.:160,0,173	0/0:17,0:17:51:.:.:0,51,427	0/1:6,15:21:84:.:.:306,0,84	1/1:0,18:20:54:.:.:479,54,0	0/1:15,5:20:68:.:.:68,0,407	0/0:32,0:32:90:.:.:0,90,1350	0/0:27,0:27:81:.:.:0,81,662	0/0:25,0:25:52:.:.:0,52,571	0/0:14,0:14:42:.:.:0,42,343	0/0:28,0:28:58:.:.:0,58,641	0/1:7,10:17:99:.:.:209,0,118	0/1:18,8:26:99:.:.:128,0,357	0/0:22,0:22:43:.:.:0,43,493	0/0:39,0:39:99:.:.:0,100,1023	0/0:21,0:21:60:.:.:0,60,516	0/0:27,0:27:81:.:.:0,81,668	0/1:15,7:22:99:.:.:118,0,276	0/0:27,0:27:54:.:.:0,54,614	0/0:19,0:19:54:.:.:0,54,810	0/0:21,0:21:63:.:.:0,63,532	0/1:8,7:15:99:.:.:137,0,145	1/1:1,9:10:6:1|1:602559_G_A:381,6,0	0/0:16,0:16:45:.:.:0,45,675	0/0:16,0:16:45:.:.:0,45,675	0/0:18,2:20:7:.:.:0,7,385	1/1:0,11:11:31:1|1:602559_G_A:452,31,0	0/1:14,9:23:99:.:.:167,0,266	0/1:11,3:14:93:0|1:602580_G_A:93,0,453	0/1:10,15:25:99:.:.:324,0,169	0/0:7,0:7:21:.:.:0,21,170	0/0:18,0:18:27:.:.:0,27,403	0/1:11,11:22:99:.:.:218,0,181	0/1:15,7:22:99:.:.:121,0,300	0/0:21,0:21:63:.:.:0,63,536	0/0:10,0:10:30:.:.:0,30,247	0/1:4,8:12:47:.:.:175,0,47	0/0:18,0:18:54:.:.:0,54,443	0/1:8,7:15:99:.:.:128,0,175	0/0:30,0:30:90:.:.:0,90,734	0/1:10,6:16:99:.:.:125,0,196	0/1:5,5:10:81:.:.:95,0,81	0/1:7,10:17:99:.:.:206,0,109	0/1:5,9:14:80:.:.:193,0,80	0/1:9,4:13:64:.:.:64,0,181	0/1:3,29:32:28:0|1:602559_G_A:1145,0,28	0/1:10,12:22:99:.:.:241,0,167	0/0:14,0:14:16:.:.:0,16,295	0/1:6,19:25:71:.:.:412,0,71	1/1:0,25:25:75:.:.:625,75,0	1/1:1,19:20:35:.:.:441,35,0	0/1:7,6:13:99:.:.:112,0,153	0/1:9,5:14:99:.:.:146,0,181	0/1:11,11:22:99:.:.:216,0,192	0/0:20,0:20:60:.:.:0,60,495	0/1:6,14:20:80:.:.:299,0,80	0/1:10,6:16:99:0|1:602559_G_A:222,0,402	0/0:20,0:20:37:.:.:0,37,446	0/1:1,12:13:7:0|1:602559_G_A:464,0,7	0/1:11,11:22:99:.:.:213,0,219	1/1:0,9:9:27:1|1:602559_G_A:381,27,0	0/0:28,0:28:61:.:.:0,61,645	1/1:1,18:19:32:.:.:435,32,0	0/1:10,8:18:99:.:.:148,0,189	0/1:9,10:19:99:.:.:198,0,184	0/0:33,2:35:53:.:.:0,53,727	0/0:34,3:37:36:.:.:0,36,704	0/1:6,6:12:99:.:.:118,0,111	0/1:15,2:17:1:.:.:1,0,303	0/0:12,0:12:10:.:.:0,10,246	0/0:13,0:13:16:.:.:0,16,277	0/0:14,0:14:42:.:.:0,42,346	0/0:20,0:20:57:.:.:0,57,855	0/1:7,9:16:99:.:.:183,0,123	0/0:14,0:14:42:.:.:0,42,345	0/0:12,0:12:36:.:.:0,36,296	0/0:17,0:19:51:0|1:602559_G_A:0,51,402	0/0:34,0:34:99:.:.:0,102,837	0/1:12,19:31:99:.:.:404,0,184	0/0:19,0:19:57:.:.:0,57,467	0/1:18,12:30:99:.:.:201,0,344	0/1:12,5:17:75:.:.:75,0,243	0/0:37,0:37:99:.:.:0,111,910	0/0:21,2:23:19:.:.:0,19,462	0/0:18,0:18:51:.:.:0,51,765	0/1:7,9:16:99:.:.:183,0,123	0/1:14,10:24:99:.:.:178,0,269	0/0:18,0:18:5:.:.:0,5,346	0/1:11,6:17:99:.:.:133,0,218	0/1:8,7:15:99:.:.:134,0,151
superscaffold15	613810	.	C	T	59222.6	.	ANN=T|missense_variant|MODERATE|(sp)_similar_to_Transmembrane_protease_serine_3|CLUMAR_CG001774|transcript|CLUMAR_CG001774-RA|protein_coding|2/5|c.148G>A|p.Gly50Ser|148/831|148/831|50/276||	GT:AD:DP:GQ:PGT:PID:PL	1/1:0,11:11:33:.:.:267,33,0	1/1:1,20:21:38:.:.:457,38,0	0/1:10,15:25:99:.:.:297,0,166	0/1:22,9:31:99:0|1:613805_A_C:147,0,417	0/1:3,8:11:40:.:.:167,0,40	0/1:8,12:20:99:.:.:233,0,133	0/1:13,8:21:99:.:.:131,0,249	0/1:9,3:12:40:.:.:40,0,181	0/0:27,0:27:81:.:.:0,81,680	0/0:44,0:44:99:.:.:0,101,1060	1/1:0,30:30:90:.:.:759,90,0	0/0:39,0:39:99:.:.:0,99,1008	1/1:0,36:36:99:.:.:906,108,0	0/1:17,11:28:99:.:.:182,0,329	0/1:12,18:30:99:.:.:347,0,167	1/1:0,29:29:86:.:.:707,86,0	0/0:44,0:44:99:.:.:0,109,1056	0/0:17,0:17:48:.:.:0,48,720	0/1:16,20:36:99:.:.:392,0,276	0/0:28,0:28:81:.:.:0,81,704	0/0:35,0:35:78:.:.:0,78,808	0/1:13,12:25:99:.:.:225,0,250	0/0:25,0:25:72:.:.:0,72,615	0/0:39,0:39:99:.:.:0,102,1530	0/1:17,17:34:99:.:.:337,0,312	0/0:24,0:24:72:.:.:0,72,604	0/0:26,0:26:72:.:.:0,72,1080	0/0:31,0:31:84:.:.:0,84,1260	0/1:8,14:22:99:.:.:279,0,128	0/1:15,12:27:99:.:.:216,0,286	1/1:0,27:27:81:.:.:680,81,0	1/1:1,13:14:17:.:.:282,17,0	0/1:17,16:33:99:.:.:299,0,313	1/1:1,24:25:51:.:.:581,51,0	1/1:1,18:19:33:.:.:430,33,0	1/1:3,27:30:18:.:.:610,18,0	0/1:11,6:17:99:.:.:101,0,201	0/1:5,10:15:76:.:.:207,0,76	1/1:1,25:26:54:.:.:614,54,0	1/1:0,20:20:60:.:.:497,60,0	0/1:11,9:20:99:.:.:167,0,206	1/1:1,27:28:59:.:.:635,59,0	1/1:0,34:34:99:.:.:861,102,0	1/1:2,36:38:78:.:.:861,78,0	0/1:14,24:38:99:.:.:475,0,226	0/1:17,13:30:99:.:.:228,0,323	1/1:0,12:12:34:.:.:265,34,0	0/0:21,0:21:54:.:.:0,54,810	0/1:8,8:16:99:.:.:151,0,146	1/1:1,23:24:48:.:.:555,48,0	1/1:0,24:24:72:.:.:606,72,0	1/1:1,22:23:45:.:.:527,45,0	1/1:0,34:34:99:.:.:844,102,0	0/0:32,0:32:96:.:.:0,96,784	0/0:16,0:16:21:.:.:0,21,344	1/1:1,20:21:39:.:.:471,39,0	0/0:29,0:29:38:.:.:0,38,627	0/1:7,11:18:99:.:.:220,0,115	1/1:0,24:24:71:.:.:573,71,0	1/1:0,28:28:83:.:.:674,83,0	1/1:0,22:22:65:.:.:540,65,0	0/1:10,7:17:99:.:.:123,0,191	0/0:17,0:17:51:.:.:0,51,420	1/1:0,19:19:57:.:.:484,57,0	1/1:0,15:15:45:.:.:379,45,0	0/0:20,0:20:6:.:.:0,6,390	0/1:6,6:12:99:.:.:112,0,108	1/1:1,29:30:65:.:.:691,65,0	0/1:6,15:21:83:.:.:316,0,83	1/1:3,24:27:8:.:.:517,8,0	0/1:17,18:35:99:.:.:339,0,293	1/1:0,27:27:80:.:.:661,80,0	0/1:13,15:28:99:.:.:301,0,231	0/1:17,13:30:99:.:.:238,0,323	0/1:7,5:12:88:.:.:88,0,133	1/1:0,21:21:63:.:.:533,63,0	0/1:13,16:29:99:.:.:293,0,229	0/1:8,6:14:99:.:.:108,0,152	1/1:3,30:33:30:.:.:657,30,0	1/1:0,23:23:69:.:.:574,69,0	1/1:0,27:27:81:.:.:685,81,0	0/0:20,0:20:60:.:.:0,60,495	0/0:29,0:29:38:.:.:0,38,619	0/1:13,10:23:99:.:.:180,0,190	0/1:16,14:30:99:.:.:261,0,305	1/1:0,19:19:57:.:.:478,57,0	0/0:21,0:21:9:.:.:0,9,416	0/0:13,0:13:39:.:.:0,39,325	1/1:2,21:23:21:.:.:474,21,0	0/0:12,0:12:0:.:.:0,0,195	0/0:20,0:20:54:.:.:0,54,810	1/1:0,11:11:33:.:.:279,33,0	0/1:16,10:26:99:.:.:174,0,284	1/1:0,22:22:66:.:.:557,66,0	1/1:1,36:37:86:.:.:865,86,0	0/0:19,0:19:31:.:.:0,31,416	1/1:0,31:31:92:.:.:763,92,0	1/1:0,32:32:95:.:.:797,95,0	1/1:0,25:25:75:.:.:641,75,0	0/1:15,7:22:99:.:.:112,0,286	0/1:10,8:18:99:.:.:148,0,162	1/1:1,19:20:35:.:.:439,35,0	1/1:0,54:54:99:.:.:1317,161,0	0/1:12,12:24:99:.:.:211,0,207	0/0:22,0:22:60:.:.:0,60,900	1/1:0,26:26:78:.:.:651,78,0	0/0:33,0:33:72:.:.:0,72,766	0/1:14,24:38:99:.:.:498,0,211	1/1:0,14:14:42:.:.:359,42,0	1/1:0,33:33:99:.:.:813,99,0	0/1:9,21:30:99:.:.:423,0,128	0/0:32,0:32:17:.:.:0,17,638	1/1:1,28:29:62:.:.:655,62,0	1/1:3,24:27:8:.:.:520,8,0	0/1:15,13:28:99:.:.:230,0,277	0/1:10,15:25:99:.:.:303,0,144	1/1:0,10:10:30:.:.:247,30,0	0/1:16,11:27:99:.:.:176,0,288	1/1:1,24:25:50:.:.:552,50,0	1/1:0,22:22:66:.:.:532,66,0	0/1:7,6:13:99:.:.:109,0,129	0/1:12,17:29:99:.:.:340,0,202	1/1:0,12:12:36:.:.:297,36,0	0/1:15,13:28:99:.:.:225,0,274	1/1:0,22:22:66:.:.:539,66,0	1/1:0,14:14:42:.:.:348,42,0	1/1:0,20:20:60:.:.:494,60,0	0/1:3,8:11:39:.:.:165,0,39	0/0:19,0:19:31:.:.:0,31,419	1/1:0,13:13:39:.:.:318,39,0	0/1:3,12:15:22:.:.:233,0,22	1/1:0,20:20:60:.:.:478,60,0	1/1:1,38:39:92:.:.:926,92,0	1/1:0,22:22:66:.:.:529,66,0	0/0:30,0:30:38:.:.:0,38,635	0/1:10,12:22:99:.:.:229,0,175	1/1:1,25:26:54:.:.:589,54,0	0/1:12,15:27:99:.:.:289,0,206	0/1:9,8:17:99:.:.:146,0,166	1/1:2,25:27:33:.:.:574,33,0	0/0:18,0:18:51:.:.:0,51,765	0/1:13,7:20:99:.:.:111,0,234	0/1:6,12:18:91:.:.:213,0,91	1/1:0,26:26:78:.:.:644,78,0	1/1:0,24:24:71:.:.:578,71,0	1/1:1,32:33:89:.:.:765,89,0	0/1:9,7:16:99:.:.:126,0,156	1/1:1,23:24:48:.:.:544,48,0	0/1:4,25:29:10:.:.:516,0,10	1/1:2,25:27:33:.:.:570,33,0	0/1:11,15:26:99:.:.:294,0,186	1/1:0,18:18:54:.:.:450,54,0	1/1:0,30:30:90:.:.:762,90,0	1/1:1,29:30:66:.:.:672,66,0	1/1:1,32:33:73:.:.:715,73,0	0/1:17,11:28:99:.:.:168,0,323	1/1:0,40:40:99:.:.:990,120,0	1/1:0,23:23:69:.:.:562,69,0	0/1:10,15:25:99:.:.:298,0,192	1/1:0,40:40:99:.:.:957,119,0	1/1:0,35:35:99:.:.:797,102,0	0/1:25,17:42:99:.:.:296,0,465	1/1:0,24:24:72:.:.:598,72,0	1/1:0,32:32:96:.:.:794,96,0	0/1:9,15:24:99:.:.:257,0,142	1/1:1,18:19:33:.:.:421,33,0	0/1:10,8:18:99:.:.:126,0,185	0/1:9,8:17:99:.:.:144,0,164
superscaffold15	642503	.	A	G	11493.4	.	ANN=G|3_prime_UTR_variant|MODIFIER|(sp)_similar_to_Tubulin_polyglutamylase_TTLL4|CLUMAR_CG001784|transcript|CLUMAR_CG001784-RA|protein_coding|3/3|c.*6T>C|||||6|	GT:AD:DP:GQ:PL	0/0:26,0:26:55:0,55,611	0/0:17,0:17:42:0,42,630	0/0:22,0:22:43:0,43,507	0/0:30,0:30:90:0,90,754	0/0:23,0:23:47:0,47,538	0/1:27,8:35:89:89,0,1039	0/0:24,0:24:66:0,66,990	0/0:21,0:21:63:0,63,528	0/0:11,0:11:33:0,33,281	0/0:23,0:23:44:0,44,555	0/0:18,0:18:51:0,51,765	0/0:26,0:26:22:0,22,568	0/0:16,0:16:45:0,45,675	0/0:22,0:22:40:0,40,527	0/1:9,10:19:99:180,0,310	0/0:16,0:16:48:0,48,410	0/0:20,0:20:54:0,54,810	0/0:22,0:22:57:0,57,855	0/0:11,0:11:33:0,33,272	0/0:22,0:22:60:0,60,900	0/0:15,0:15:45:0,45,392	0/0:5,0:5:12:0,12,180	0/0:14,0:14:39:0,39,585	0/0:23,0:23:44:0,44,538	0/0:17,0:17:48:0,48,720	0/0:22,0:22:63:0,63,566	0/0:15,0:15:36:0,36,540	0/0:22,0:22:66:0,66,541	0/0:17,0:17:51:0,51,434	0/0:11,0:11:33:0,33,280	0/0:6,0:6:18:0,18,160	0/0:3,0:3:9:0,9,74	1/1:0,15:15:45:369,45,0	0/1:4,10:14:60:194,0,60	0/0:6,0:6:0:0,0,107	0/0:13,0:13:39:0,39,321	0/1:9,12:21:99:233,0,157	0/1:12,2:14:7:7,0,420	0/0:29,0:29:75:0,75,1125	0/0:20,0:20:51:0,51,765	0/1:2,14:16:5:297,0,5	1/1:0,11:11:33:271,33,0	0/0:5,0:5:15:0,15,129	0/0:30,0:30:55:0,55,700	0/1:13,13:26:99:226,0,253	0/0:21,0:21:60:0,60,592	0/0:15,0:15:45:0,45,386	0/1:4,6:10:70:118,0,70	1/1:1,23:24:46:541,46,0	0/0:20,0:20:34:0,34,463	0/0:10,0:10:30:0,30,247	0/0:15,0:15:45:0,45,383	0/0:20,0:20:60:0,60,511	0/1:9,8:17:99:146,0,354	0/1:6,10:16:99:199,0,102	0/0:16,0:16:26:0,26,369	0/0:13,0:13:39:0,39,331	0/0:22,0:22:63:0,63,562	0/0:20,0:20:0:0,0,373	0/0:20,0:20:60:0,60,527	0/0:8,0:8:24:0,24,206	0/1:13,9:22:99:156,0,273	0/0:13,0:13:30:0,30,450	0/0:12,0:12:36:0,36,309	0/0:19,0:19:57:0,57,484	0/1:2,8:10:21:157,0,21	0/0:19,0:19:54:0,54,810	0/0:12,0:12:36:0,36,309	0/0:10,0:10:30:0,30,257	0/1:10,9:19:99:165,0,205	0/1:6,12:18:88:242,0,88	0/0:27,0:27:59:0,59,657	0/0:42,0:42:99:0,107,1053	0/1:12,15:27:99:289,0,385	1/1:0,7:7:21:173,21,0	0/0:12,0:12:36:0,36,309	0/0:23,0:23:25:0,25,496	0/1:12,5:17:71:71,0,254	0/1:2,12:14:10:254,0,10	0/0:19,0:19:54:0,54,810	0/0:22,0:22:63:0,63,576	0/1:16,15:31:99:251,0,563	0/1:7,8:15:99:152,0,270	1/1:0,26:26:78:641,78,0	0/0:27,0:27:78:0,78,1170	0/0:29,0:29:81:0,81,1215	0/1:8,10:18:99:193,0,186	0/1:7,8:15:99:153,0,119	0/0:28,0:28:81:0,81,1215	0/0:19,0:19:57:0,57,481	0/0:20,0:20:25:0,25,448	0/0:20,0:20:54:0,54,810	0/0:24,0:24:66:0,66,990	0/0:25,0:25:72:0,72,1080	0/0:20,0:20:60:0,60,495	0/1:2,10:12:15:190,0,15	1/1:0,27:27:81:656,81,0	0/0:27,0:27:59:0,59,647	0/0:21,0:21:57:0,57,855	0/1:10,4:14:42:42,0,221	0/0:9,0:9:2:0,2,181	0/0:15,0:15:42:0,42,630	0/0:19,0:19:57:0,57,485	0/0:18,0:18:54:0,54,458	1/1:0,14:14:42:345,42,0	0/0:20,0:20:60:0,60,490	0/0:25,0:25:72:0,72,1080	0/0:21,0:21:54:0,54,810	0/0:6,0:6:18:0,18,154	0/0:18,0:18:51:0,51,765	1/1:0,12:12:36:297,36,0	0/1:10,7:17:99:121,0,211	0/0:30,0:30:90:0,90,768	0/0:18,0:18:51:0,51,765	0/0:16,0:16:39:0,39,585	0/1:7,8:15:99:150,0,251	0/0:13,0:13:27:0,27,405	1/1:1,19:20:34:441,34,0	1/1:2,19:21:11:401,11,0	1/1:1,10:11:7:220,7,0	0/1:16,9:25:99:147,0,584	0/1:7,8:15:99:151,0,270	0/1:11,11:22:99:203,0,216	0/1:11,8:19:99:130,0,224	0/0:20,0:20:54:0,54,810	0/1:5,10:15:80:202,0,80	0/1:14,11:25:99:196,0,486	0/0:16,0:16:23:0,23,358	0/0:20,0:20:60:0,60,493	0/1:1,6:7:4:128,0,4	0/0:23,0:23:17:0,17,489	0/1:12,15:27:99:289,0,362	0/1:6,19:25:77:378,0,77	0/1:12,11:23:99:202,0,238	0/1:13,10:23:99:176,0,268	0/1:8,10:18:99:192,0,151	0/1:12,7:19:99:116,0,250	1/1:0,15:15:45:369,45,0	1/1:1,16:17:25:356,25,0	0/0:21,0:21:57:0,57,855	0/1:12,12:24:99:223,0,429	0/0:15,0:15:23:0,23,339	0/0:18,0:18:51:0,51,765	0/0:27,0:27:81:0,81,661	0/0:19,0:19:54:0,54,810	0/0:23,0:23:69:0,69,587	0/0:18,0:18:54:0,54,458	0/0:20,0:20:54:0,54,810	0/0:14,0:14:42:0,42,360	0/0:15,0:15:36:0,36,540	0/0:13,0:13:39:0,39,318	0/0:14,0:14:42:0,42,359	0/0:20,0:20:60:0,60,511	0/0:18,0:18:48:0,48,720	0/0:21,0:21:60:0,60,519	0/0:24,0:24:66:0,66,990	0/0:20,0:20:54:0,54,810	0/0:36,0:36:99:0,105,1575	0/0:15,0:15:42:0,42,630	0/0:18,0:18:54:0,54,463	0/0:23,0:23:63:0,63,945	0/0:15,0:15:45:0,45,383	0/0:18,0:18:54:0,54,460	0/0:27,0:27:81:0,81,668	0/0:20,0:20:57:0,57,855	0/0:18,0:18:51:0,51,765	0/0:22,0:22:41:0,41,516	0/0:22,0:22:41:0,41,512
superscaffold15	659310	.	T	A	18357.7	.	ANN=A|intergenic_region|MODIFIER|(sp)_putative_GTP-binding_protein_128up-(nr)_similar_to_hypothetical_protein_AND_009656_[Anopheles_darlingi]|CLUMAR_CG001789-CLUMAR_CG001790|intergenic_region|CLUMAR_CG001789-CLUMAR_CG001790|||n.659310T>A||||||	GT:AD:DP:GQ:PGT:PID:PL	1/1:1,3:4:2:.:.:64,2,0	1/1:0,7:7:21:.:.:194,21,0	0/1:5,5:10:93:.:.:93,0,96	1/1:0,17:17:51:.:.:586,51,0	0/0:18,0:18:2:.:.:0,2,358	0/0:16,0:16:23:.:.:0,23,361	0/1:4,2:6:32:.:.:32,0,83	0/1:5,6:11:93:.:.:117,0,93	0/1:7,3:10:45:.:.:45,0,139	0/0:22,0:22:45:.:.:0,45,675	0/1:3,9:12:40:.:.:193,0,40	1/1:0,18:18:54:.:.:448,54,0	1/1:0,24:24:72:.:.:596,72,0	0/1:7,16:23:98:.:.:325,0,98	0/1:6,6:12:99:0|1:659304_G_GA:121,0,223	1/1:0,9:9:27:.:.:223,27,0	0/1:4,10:14:60:.:.:201,0,60	0/0:12,0:12:36:.:.:0,36,304	1/1:0,11:11:33:.:.:281,33,0	0/1:13,6:19:91:.:.:91,0,258	0/0:20,0:20:33:.:.:0,33,468	./.:2,0:2:.:.:.:0,0,0	0/0:6,0:6:18:.:.:0,18,148	0/0:18,0:18:54:.:.:0,54,467	0/0:7,0:7:21:.:.:0,21,170	0/0:15,0:15:23:.:.:0,23,347	0/0:14,0:14:16:.:.:0,16,305	0/0:13,0:13:33:.:.:0,33,495	0/0:30,0:30:87:.:.:0,87,1305	0/1:5,4:9:99:0|1:659310_T_A:153,0,198	1/1:0,4:4:12:.:.:100,12,0	0/0:9,0:9:27:.:.:0,27,232	0/0:15,0:15:45:.:.:0,45,380	0/0:11,0:11:7:.:.:0,7,232	0/1:9,5:14:82:.:.:82,0,187	0/1:2,15:17:0:.:.:321,0,0	0/0:9,0:9:21:.:.:0,21,315	0/1:9,3:12:99:0|1:659310_T_A:99,0,349	0/0:11,0:11:7:.:.:0,7,238	1/1:0,7:7:21:.:.:175,21,0	0/0:12,0:12:36:.:.:0,36,294	0/0:15,0:15:19:.:.:0,19,335	0/1:7,8:15:99:.:.:153,0,133	0/1:3,5:8:52:.:.:99,0,52	0/0:11,0:11:0:.:.:0,0,120	0/0:18,0:18:3:.:.:0,3,366	1/1:0,6:6:18:.:.:150,18,0	0/0:24,0:24:72:.:.:0,72,611	0/0:12,0:12:36:.:.:0,36,297	0/0:8,0:8:24:.:.:0,24,198	1/1:0,14:14:42:.:.:347,42,0	0/0:6,0:6:18:.:.:0,18,154	1/1:0,10:10:30:.:.:250,30,0	0/0:18,0:18:51:.:.:0,51,765	0/0:19,0:19:57:.:.:0,57,468	0/1:6,10:16:99:.:.:218,0,108	0/1:11,6:17:99:.:.:99,0,224	0/0:7,0:7:18:.:.:0,18,270	1/1:0,15:15:45:.:.:368,45,0	1/1:0,12:12:36:.:.:301,36,0	1/1:0,9:9:27:.:.:223,27,0	0/0:12,0:12:0:.:.:0,0,166	0/0:18,0:18:28:.:.:0,28,412	0/1:4,5:9:73:.:.:98,0,73	0/1:4,8:12:66:.:.:164,0,66	0/0:8,0:8:0:.:.:0,0,46	1/1:0,17:17:51:.:.:412,51,0	0/1:2,5:7:20:.:.:102,0,20	1/1:1,10:11:9:.:.:217,9,0	0/0:20,0:20:60:.:.:0,60,492	0/0:21,0:21:63:.:.:0,63,551	0/0:12,0:12:36:.:.:0,36,312	0/0:10,0:10:0:.:.:0,0,144	0/1:3,10:13:37:.:.:208,0,37	0/0:13,0:13:33:.:.:0,33,495	0/1:2,9:11:19:.:.:191,0,19	1/1:0,14:14:42:.:.:347,42,0	0/0:12,0:12:36:.:.:0,36,291	0/0:18,0:18:51:.:.:0,51,765	0/1:7,7:14:99:.:.:131,0,132	1/1:0,6:6:18:.:.:135,18,0	0/0:18,0:18:3:.:.:0,3,366	0/0:12,0:12:0:.:.:0,0,204	0/0:17,0:17:42:.:.:0,42,630	0/1:2,4:6:34:.:.:65,0,34	0/0:17,0:17:0:.:.:0,0,165	0/0:10,0:10:18:.:.:0,18,270	0/0:23,0:23:60:.:.:0,60,900	1/1:0,15:15:45:.:.:371,45,0	0/0:16,0:16:45:.:.:0,45,675	0/0:14,0:14:16:.:.:0,16,306	1/1:0,16:16:48:.:.:477,48,0	0/1:2,9:11:20:.:.:192,0,20	1/1:2,17:19:6:.:.:375,6,0	0/1:6,2:8:16:.:.:16,0,128	0/1:7,5:12:90:.:.:90,0,138	0/0:15,0:15:42:.:.:0,42,630	1/1:0,13:13:39:.:.:427,39,0	0/1:4,11:15:53:.:.:220,0,53	0/0:11,0:11:33:.:.:0,33,280	0/0:13,0:13:39:.:.:0,39,315	0/1:2,4:6:35:.:.:82,0,35	1/1:0,11:11:33:.:.:273,33,0	0/0:13,0:13:36:.:.:0,36,540	0/0:9,0:9:27:.:.:0,27,232	0/1:2,5:7:30:.:.:104,0,30	0/1:11,8:19:99:.:.:140,0,222	0/0:29,0:29:84:.:.:0,84,1260	1/1:0,7:7:21:.:.:175,21,0	1/1:0,2:2:6:.:.:50,6,0	0/0:10,0:10:27:.:.:0,27,405	0/0:16,0:16:48:.:.:0,48,396	0/1:10,11:21:99:.:.:234,0,191	0/1:9,7:16:99:.:.:126,0,181	0/0:11,0:11:33:.:.:0,33,269	0/0:13,0:13:12:.:.:0,12,279	1/1:1,10:11:7:.:.:208,7,0	0/1:13,8:21:99:.:.:135,0,256	0/0:17,0:17:51:.:.:0,51,426	0/0:14,0:14:36:.:.:0,36,540	0/1:7,3:10:38:.:.:38,0,140	0/0:11,0:11:0:.:.:0,0,75	0/1:3,10:13:35:.:.:209,0,35	0/0:20,0:20:34:.:.:0,34,463	1/1:1,22:23:44:.:.:505,44,0	0/1:2,14:16:3:.:.:298,0,3	0/1:7,5:12:89:.:.:89,0,140	1/1:1,19:20:35:.:.:449,35,0	0/1:2,10:12:15:.:.:206,0,15	0/0:19,0:19:57:.:.:0,57,467	0/1:5,7:12:88:.:.:132,0,88	0/1:8,10:18:99:.:.:191,0,143	1/1:0,11:11:33:.:.:260,33,0	0/1:5,9:14:81:.:.:181,0,81	0/0:11,0:11:33:.:.:0,33,271	0/1:7,11:18:99:.:.:217,0,110	0/0:29,0:29:81:.:.:0,81,1215	0/0:20,0:20:34:.:.:0,34,449	0/1:7,6:13:99:.:.:110,0,137	0/1:2,7:9:24:.:.:142,0,24	0/0:15,0:15:19:.:.:0,19,329	0/0:12,0:12:36:.:.:0,36,301	0/0:12,0:12:0:.:.:0,0,150	0/0:13,0:13:13:.:.:0,13,277	0/0:13,0:13:13:.:.:0,13,278	1/1:0,10:10:33:1|1:659310_T_A:435,33,0	0/1:7,14:21:99:0|1:659310_T_A:494,0,171	0/0:12,0:12:9:.:.:0,9,256	0/1:3,4:7:99:0|1:659310_T_A:159,0,114	0/1:1,8:9:34:0|1:659310_T_A:313,0,34	0/0:15,0:15:42:.:.:0,42,630	0/0:20,0:20:34:.:.:0,34,457	0/1:5,4:9:99:0|1:659310_T_A:132,0,192	0/1:9,3:12:99:0|1:659310_T_A:99,0,369	0/0:20,0:20:8:.:.:0,8,409	0/0:10,0:10:4:.:.:0,4,206	0/1:8,6:14:93:.:.:93,0,150	0/0:20,0:20:34:.:.:0,34,463	0/1:5,6:11:99:0|1:659310_T_A:237,0,172	0/0:13,0:13:39:.:.:0,39,320	0/0:19,0:19:35:.:.:0,35,445	0/1:7,11:18:99:0|1:659310_T_A:432,0,238	0/0:18,0:18:0:.:.:0,0,309	1/1:0,17:17:51:1|1:659310_T_A:765,51,0	0/0:16,0:16:22:.:.:0,22,357	0/0:18,0:18:0:.:.:0,0,261	0/1:5,10:15:82:.:.:203,0,82	1/1:1,8:9:3:.:.:180,3,0
superscaffold15	662653	.	C	T	24739.8	.	ANN=T|intron_variant|MODIFIER|(nr)_similar_to_hypothetical_protein_AND_009656_[Anopheles_darlingi]|CLUMAR_CG001790|transcript|CLUMAR_CG001790-RA|protein_coding|1/2|c.-92-442C>T||||||	GT:AD:DP:GQ:PGT:PID:PL	0/0:11,0:11:33:.:.:0,33,261	0/0:8,0:8:1:.:.:0,1,150	0/0:21,0:21:12:.:.:0,12,410	0/0:26,0:26:72:.:.:0,72,1080	0/0:12,0:12:12:.:.:0,12,242	0/1:6,6:12:99:.:.:115,0,111	0/0:15,0:15:0:.:.:0,0,272	1/1:0,8:8:24:.:.:210,24,0	0/1:7,3:10:50:.:.:50,0,145	1/1:0,9:9:27:.:.:240,27,0	1/1:0,11:11:33:.:.:293,33,0	1/1:0,15:15:45:.:.:386,45,0	0/1:5,4:9:70:.:.:70,0,90	0/1:6,8:14:99:0|1:662653_C_T:318,0,406	0/1:3,7:10:46:.:.:149,0,46	1/1:0,11:11:33:.:.:293,33,0	0/1:5,9:14:99:0|1:662653_C_T:344,0,183	0/1:4,5:9:99:0|1:662653_C_T:175,0,153	0/1:5,2:7:32:.:.:32,0,105	0/1:6,15:21:55:.:.:338,0,55	1/1:1,10:11:9:.:.:242,9,0	0/1:3,4:7:99:0|1:662653_C_T:159,0,114	1/1:0,7:7:21:.:.:177,21,0	1/1:0,10:10:30:.:.:266,30,0	1/1:0,17:17:51:.:.:449,51,0	0/1:6,10:16:94:.:.:207,0,94	1/1:0,14:14:42:.:.:392,42,0	1/1:1,15:16:2:1|1:662653_C_T:552,2,0	0/1:2,9:11:57:0|1:662653_C_T:372,0,57	0/1:5,13:18:69:.:.:293,0,69	0/1:3,6:9:47:.:.:133,0,47	1/1:0,5:5:15:.:.:128,15,0	1/1:0,11:11:33:.:.:293,33,0	0/1:5,8:13:83:.:.:169,0,83	0/0:21,0:21:57:.:.:0,57,855	0/0:29,0:29:64:.:.:0,64,667	0/1:2,8:10:19:.:.:177,0,19	0/1:6,14:20:87:.:.:307,0,87	1/1:0,32:32:96:1|1:662653_C_T:1372,96,0	0/0:16,0:16:45:.:.:0,45,675	1/1:1,12:13:15:.:.:291,15,0	1/1:0,19:19:57:.:.:496,57,0	0/0:28,0:28:62:.:.:0,62,637	0/0:23,0:23:63:.:.:0,63,945	1/1:0,16:16:48:.:.:418,48,0	0/1:3,7:10:99:0|1:662653_C_T:267,0,105	0/1:5,5:10:93:.:.:103,0,93	1/1:0,15:15:45:.:.:393,45,0	1/1:0,12:12:36:.:.:319,36,0	0/0:24,0:24:49:.:.:0,49,540	0/0:9,0:9:27:.:.:0,27,220	0/1:7,11:18:99:0|1:662646_A_T:441,0,276	0/0:14,0:14:42:.:.:0,42,344	1/1:0,15:15:45:.:.:399,45,0	0/1:4,3:7:56:.:.:56,0,62	0/0:21,0:21:54:.:.:0,54,810	0/0:28,0:28:35:.:.:0,35,600	0/0:12,0:12:36:.:.:0,36,291	0/0:19,0:19:54:.:.:0,54,810	0/1:5,4:9:70:.:.:70,0,95	0/0:15,0:15:1:.:.:0,1,275	0/1:6,5:11:99:.:.:99,0,114	0/1:5,7:12:86:.:.:147,0,86	0/0:12,0:12:13:.:.:0,13,248	0/0:8,0:8:24:.:.:0,24,197	1/1:0,12:12:36:.:.:301,36,0	0/1:5,8:13:79:.:.:150,0,79	0/0:16,0:16:42:.:.:0,42,630	0/1:3,10:13:35:.:.:227,0,35	1/1:0,15:15:45:.:.:399,45,0	0/1:6,5:11:95:.:.:95,0,114	0/0:20,0:20:57:.:.:0,57,855	1/1:0,5:5:15:.:.:130,15,0	0/1:10,4:14:60:.:.:60,0,203	1/1:0,16:16:48:.:.:425,48,0	0/1:10,6:16:99:0|1:662653_C_T:222,0,381	0/0:20,0:20:37:.:.:0,37,439	0/1:6,13:19:86:.:.:274,0,86	1/1:2,21:23:20:.:.:520,20,0	0/0:23,0:23:46:.:.:0,46,529	0/1:5,12:17:72:.:.:257,0,72	0/1:21,3:24:9:.:.:9,0,427	1/1:0,14:14:42:.:.:508,42,0	0/1:14,2:16:3:.:.:3,0,295	0/0:20,0:20:57:.:.:0,57,855	1/1:0,17:17:51:.:.:650,51,0	1/1:0,14:14:42:.:.:364,42,0	0/1:8,14:22:99:.:.:293,0,127	0/0:20,0:20:54:.:.:0,54,810	1/1:1,13:14:17:.:.:314,17,0	0/1:10,8:18:99:0|1:662646_A_T:286,0,380	0/0:10,0:10:24:.:.:0,24,360	0/0:19,0:19:54:.:.:0,54,810	0/1:4,7:11:99:0|1:662653_C_T:282,0,147	1/1:0,11:11:33:1|1:662653_C_T:495,33,0	0/1:4,7:11:65:.:.:154,0,65	0/1:6,6:12:99:.:.:112,0,110	0/0:16,0:16:45:.:.:0,45,675	0/0:14,0:14:36:.:.:0,36,540	1/1:0,7:7:21:.:.:187,21,0	0/1:6,7:13:99:.:.:142,0,108	0/1:4,8:12:99:0|1:662653_C_T:306,0,144	0/1:5,4:9:65:.:.:65,0,95	0/1:5,9:14:80:.:.:201,0,80	1/1:1,10:11:9:.:.:232,9,0	0/0:16,0:16:25:.:.:0,25,346	0/1:4,5:9:71:.:.:104,0,71	0/1:7,11:18:99:.:.:229,0,117	1/1:0,12:12:36:.:.:312,36,0	0/0:22,0:22:0:.:.:0,0,406	1/1:0,17:17:51:.:.:452,51,0	0/0:24,0:24:49:.:.:0,49,544	0/0:21,0:21:63:.:.:0,63,515	0/0:28,0:28:35:.:.:0,35,590	0/0:19,0:19:0:.:.:0,0,316	1/1:0,14:14:42:.:.:361,42,0	0/1:8,8:16:99:0|1:662653_C_T:293,0,279	0/1:8,12:20:99:.:.:248,0,133	0/1:2,4:6:31:.:.:80,0,31	0/1:10,4:14:50:.:.:50,0,201	0/0:12,0:12:0:.:.:0,0,196	0/1:5,5:10:92:.:.:98,0,92	0/1:5,9:14:80:.:.:189,0,80	0/1:7,10:17:99:.:.:205,0,120	0/1:9,14:23:99:.:.:283,0,151	0/1:8,9:17:99:.:.:180,0,145	1/1:1,9:10:5:.:.:185,5,0	0/0:10,0:10:7:.:.:0,7,200	1/1:1,11:12:12:.:.:254,12,0	1/1:1,8:9:3:.:.:181,3,0	0/0:19,0:19:31:.:.:0,31,425	0/0:26,0:26:52:.:.:0,52,588	0/1:9,11:20:99:.:.:211,0,159	0/1:6,11:17:96:.:.:230,0,96	0/0:9,0:9:0:.:.:0,0,167	1/1:0,17:17:51:.:.:432,51,0	0/1:4,4:8:72:.:.:79,0,72	0/1:9,7:16:99:.:.:131,0,171	0/1:4,8:12:62:.:.:166,0,62	0/0:27,0:27:78:.:.:0,78,1170	1/1:0,14:14:42:.:.:363,42,0	0/1:4,4:8:73:.:.:77,0,73	0/0:20,0:20:60:.:.:0,60,493	0/0:23,0:23:69:.:.:0,69,569	0/0:19,0:19:51:.:.:0,51,765	0/0:14,0:14:42:.:.:0,42,342	0/0:19,0:19:34:.:.:0,34,421	0/0:7,0:7:21:.:.:0,21,173	0/0:14,0:14:42:.:.:0,42,346	0/0:8,0:8:24:.:.:0,24,198	0/0:18,0:18:54:.:.:0,54,440	0/0:21,0:21:60:.:.:0,60,517	0/0:15,0:15:45:.:.:0,45,368	0/0:17,0:17:51:.:.:0,51,420	0/0:21,0:21:63:.:.:0,63,513	0/1:13,3:16:26:.:.:26,0,264	0/0:37,0:37:88:.:.:0,88,867	0/0:10,0:10:0:.:.:0,0,146	0/0:15,0:15:42:.:.:0,42,630	0/0:17,0:17:45:.:.:0,45,675	0/0:14,0:14:36:.:.:0,36,540	0/0:30,0:30:90:.:.:0,90,733	0/0:22,0:22:17:.:.:0,17,443	0/0:21,0:21:57:.:.:0,57,855	0/0:14,0:14:20:.:.:0,20,296	0/0:22,0:22:66:.:.:0,66,538	0/1:8,4:12:67:.:.:67,0,159	0/1:16,9:25:99:.:.:156,0,312
superscaffold15	677825	.	C	A	8283.01	.	ANN=A|intron_variant|MODIFIER|CLUMAR_CG023216|CLUMAR_CG023216|transcript|CLUMAR_CG023216-RA|protein_coding|1/3|c.-32-1022G>T||||||	GT:AD:DP:GQ:PL	0/1:10,6:16:90:90,0,184	1/1:0,21:21:63:536,63,0	0/0:7,0:7:21:0,21,173	0/1:6,12:18:94:237,0,94	0/0:12,0:12:36:0,36,293	0/0:11,0:11:30:0,30,450	0/0:21,0:21:54:0,54,810	0/0:16,0:16:42:0,42,630	0/0:12,0:12:30:0,30,450	0/0:14,0:14:42:0,42,346	0/0:21,0:21:57:0,57,855	0/1:5,5:10:93:101,0,93	0/0:15,0:15:42:0,42,630	0/0:15,0:15:22:0,22,321	0/0:17,0:17:48:0,48,720	0/0:15,0:15:45:0,45,371	0/0:8,0:8:24:0,24,198	0/0:14,0:14:42:0,42,346	0/0:14,0:14:42:0,42,363	0/0:18,0:18:54:0,54,442	0/0:15,0:15:45:0,45,390	0/1:5,4:9:79:79,0,96	0/0:14,0:14:42:0,42,346	0/0:22,0:22:60:0,60,900	0/0:9,0:9:24:0,24,360	0/1:5,5:10:93:100,0,93	0/0:14,0:14:42:0,42,346	0/0:14,0:14:15:0,15,294	0/0:18,0:18:51:0,51,765	0/0:11,0:11:33:0,33,283	0/1:6,4:10:75:75,0,118	0/1:2,4:6:31:85,0,31	0/0:21,0:21:63:0,63,538	0/0:9,0:9:27:0,27,223	0/1:4,4:8:75:79,0,75	0/1:5,13:18:69:279,0,69	0/0:32,0:32:90:0,90,1350	0/0:16,0:16:48:0,48,396	0/0:22,0:22:60:0,60,900	0/0:20,0:20:57:0,57,855	0/0:23,0:23:43:0,43,515	0/0:13,0:13:36:0,36,540	1/1:0,17:17:51:434,51,0	0/1:2,12:14:7:266,0,7	0/0:10,0:10:24:0,24,360	0/0:11,0:11:33:0,33,269	0/0:16,0:16:45:0,45,675	0/0:17,0:17:51:0,51,438	0/0:9,0:9:15:0,15,225	1/1:1,14:15:20:333,20,0	1/1:0,16:16:48:410,48,0	0/0:20,0:20:60:0,60,492	0/1:10,8:18:99:153,0,191	0/0:17,0:17:51:0,51,420	0/0:9,0:9:27:0,27,223	0/1:9,6:15:97:97,0,175	0/1:8,4:12:55:55,0,160	0/0:8,0:8:24:0,24,194	0/0:21,0:21:60:0,60,544	0/0:10,0:10:30:0,30,245	0/1:11,9:20:99:173,0,211	0/0:18,0:18:51:0,51,765	0/0:21,0:21:60:0,60,519	1/1:0,14:14:42:352,42,0	1/1:1,14:15:20:334,20,0	0/0:10,0:10:30:0,30,245	0/0:14,0:14:36:0,36,540	0/0:14,0:14:39:0,39,585	0/0:15,0:15:45:0,45,368	0/1:8,3:11:45:45,0,154	0/0:6,0:6:15:0,15,225	0/1:7,6:13:99:118,0,134	0/0:21,0:21:60:0,60,900	0/0:16,0:16:48:0,48,394	0/1:3,8:11:41:176,0,41	0/1:7,11:18:99:230,0,119	0/0:16,0:16:22:0,22,345	0/0:15,0:15:42:0,42,630	0/0:21,0:21:57:0,57,855	0/1:5,7:12:87:143,0,87	0/0:12,0:12:36:0,36,294	0/0:18,0:18:54:0,54,445	0/0:18,0:18:54:0,54,442	0/0:24,0:24:69:0,69,1035	0/0:21,0:21:36:0,36,468	0/0:29,0:29:84:0,84,746	0/0:19,0:19:54:0,54,810	0/0:9,0:9:27:0,27,223	0/1:5,7:12:85:142,0,85	0/0:18,0:18:54:0,54,445	0/0:19,0:19:57:0,57,470	0/1:7,3:10:47:47,0,143	0/0:16,0:16:45:0,45,675	0/0:25,0:25:75:0,75,613	0/0:14,0:14:42:0,42,343	0/0:24,0:24:72:0,72,616	0/0:8,0:8:24:0,24,206	0/1:2,10:12:13:208,0,13	1/1:0,11:11:33:274,33,0	0/0:16,0:16:48:0,48,393	0/0:16,0:16:48:0,48,396	0/0:21,0:21:60:0,60,900	0/1:9,4:13:65:65,0,183	0/0:15,0:15:0:0,0,274	0/0:20,0:20:60:0,60,515	0/0:16,0:16:0:0,0,299	0/0:13,0:13:39:0,39,326	0/1:11,9:20:99:159,0,211	0/0:14,0:14:42:0,42,346	1/1:1,14:15:20:345,20,0	0/1:16,9:25:99:155,0,317	0/0:13,0:13:39:0,39,318	1/1:2,19:21:14:435,14,0	0/1:12,8:20:99:145,0,226	0/0:17,0:17:45:0,45,675	0/0:18,0:18:51:0,51,765	0/0:17,0:17:48:0,48,720	0/0:15,0:15:45:0,45,371	0/0:11,0:11:33:0,33,272	0/1:4,1:5:11:11,0,85	0/0:9,0:9:0:0,0,74	0/0:12,0:12:36:0,36,297	0/0:9,0:9:27:0,27,223	0/0:15,0:15:22:0,22,321	0/0:27,0:27:29:0,29,566	0/0:15,0:15:45:0,45,383	0/0:20,0:20:34:0,34,444	0/0:18,0:18:51:0,51,765	0/0:17,0:17:25:0,25,370	0/0:12,0:12:10:0,10,246	0/0:20,0:20:57:0,57,855	0/0:35,0:35:99:0,99,1485	0/0:14,0:14:0:0,0,244	0/0:8,0:8:24:0,24,197	0/0:18,0:18:48:0,48,720	0/0:8,0:8:24:0,24,197	0/0:19,0:19:51:0,51,765	0/0:20,0:20:60:0,60,506	0/0:14,0:14:36:0,36,540	0/0:16,0:16:48:0,48,395	0/0:20,0:20:60:0,60,492	0/1:3,5:8:50:104,0,50	0/0:23,0:23:46:0,46,515	0/1:8,4:12:67:67,0,159	0/0:13,0:13:39:0,39,318	0/1:6,7:13:99:141,0,109	0/0:20,0:20:60:0,60,494	0/0:11,0:11:33:0,33,269	0/0:16,0:16:42:0,42,630	0/0:13,0:13:39:0,39,321	0/1:3,6:9:47:127,0,47	0/1:9,8:17:99:150,0,171	0/1:8,16:24:99:338,0,124	0/1:10,7:17:99:128,0,193	0/0:26,0:26:52:0,52,589	0/1:7,13:20:99:272,0,113	0/0:16,0:16:45:0,45,675	0/1:1,5:6:7:110,0,7	0/1:11,5:16:80:80,0,213	0/0:12,0:12:33:0,33,495	0/0:20,0:20:60:0,60,495	0/1:4,1:5:12:12,0,84	0/0:10,0:10:27:0,27,405	0/0:13,0:13:13:0,13,268	1/1:2,15:17:2:335,2,0	0/0:13,0:13:39:0,39,321	0/0:18,0:18:48:0,48,720	0/0:13,0:13:39:0,39,328
superscaffold15	685953	.	T	A	3589.59	.	ANN=A|intergenic_region|MODIFIER|(sp)_putative_Protein_FAM86A-(sp)_similar_to_V-type_proton_ATPase_116_kDa_subunit_a_isoform_1|CLUMAR_CG001796-CLUMAR_CG001797|intergenic_region|CLUMAR_CG001796-CLUMAR_CG001797|||n.685953T>A||||||	GT:AD:DP:GQ:PGT:PID:PL	0/0:12,0:12:36:.:.:0,36,297	0/0:20,0:20:54:.:.:0,54,810	0/0:7,0:7:21:.:.:0,21,173	0/0:25,0:25:72:.:.:0,72,604	0/0:10,0:10:30:.:.:0,30,243	0/0:9,0:9:27:.:.:0,27,223	0/0:19,0:19:54:.:.:0,54,810	0/1:7,3:10:48:.:.:48,0,138	0/0:6,0:6:18:.:.:0,18,148	0/0:15,0:15:45:.:.:0,45,371	0/0:4,0:4:12:.:.:0,12,99	0/0:15,0:15:20:.:.:0,20,341	0/0:13,0:13:39:.:.:0,39,318	0/0:8,0:8:24:.:.:0,24,198	0/0:14,0:14:42:.:.:0,42,342	0/0:8,0:8:24:.:.:0,24,198	0/0:21,0:21:39:.:.:0,39,585	0/0:11,0:11:33:.:.:0,33,272	0/0:13,0:13:36:.:.:0,36,540	0/0:13,0:13:39:.:.:0,39,321	0/0:12,0:12:36:.:.:0,36,294	0/0:7,0:7:21:.:.:0,21,171	0/0:12,0:12:36:.:.:0,36,297	0/0:11,0:11:33:.:.:0,33,269	0/0:12,0:12:33:.:.:0,33,495	0/0:15,0:15:45:.:.:0,45,371	0/0:13,0:13:39:.:.:0,39,318	0/0:15,0:15:45:.:.:0,45,368	0/0:15,0:15:45:.:.:0,45,367	0/0:6,0:6:18:.:.:0,18,148	0/0:12,0:12:33:.:.:0,33,495	0/0:3,0:3:9:.:.:0,9,74	0/0:14,0:14:42:.:.:0,42,343	0/0:9,0:9:27:.:.:0,27,220	0/0:9,0:9:27:.:.:0,27,220	0/0:18,0:18:54:.:.:0,54,442	0/1:7,2:9:26:.:.:26,0,153	0/1:5,7:12:92:.:.:146,0,92	0/0:18,0:18:48:.:.:0,48,720	0/0:16,0:16:48:.:.:0,48,394	0/0:13,0:13:39:.:.:0,39,321	0/0:9,0:9:27:.:.:0,27,223	0/0:12,0:12:36:.:.:0,36,291	0/0:10,0:10:27:.:.:0,27,405	0/1:6,7:13:99:.:.:148,0,118	0/0:9,0:9:27:.:.:0,27,223	0/0:5,0:5:15:.:.:0,15,124	0/0:14,0:14:36:.:.:0,36,540	0/0:10,0:10:30:.:.:0,30,263	0/0:14,0:14:39:.:.:0,39,585	0/0:13,0:13:39:.:.:0,39,318	0/0:13,0:13:39:.:.:0,39,320	0/0:9,0:9:5:.:.:0,5,188	0/0:11,0:11:33:.:.:0,33,272	0/0:7,0:7:21:.:.:0,21,173	0/0:14,0:14:36:.:.:0,36,540	0/0:8,0:8:24:.:.:0,24,198	0/0:11,0:11:30:.:.:0,30,450	0/0:18,0:18:51:.:.:0,51,765	0/0:12,0:12:36:.:.:0,36,294	0/0:9,0:9:27:.:.:0,27,220	0/0:10,0:10:30:.:.:0,30,244	0/0:10,0:10:30:.:.:0,30,247	0/0:11,0:11:33:.:.:0,33,268	0/0:22,0:22:63:.:.:0,63,541	0/1:3,12:15:34:.:.:260,0,34	0/0:24,0:24:72:.:.:0,72,601	0/0:10,0:10:27:.:.:0,27,405	0/0:9,0:9:24:.:.:0,24,360	0/0:13,0:13:36:.:.:0,36,540	0/0:13,0:13:39:.:.:0,39,331	0/0:13,0:13:39:.:.:0,39,321	0/0:14,0:14:39:.:.:0,39,585	0/1:3,4:7:57:.:.:84,0,57	0/1:5,5:10:98:.:.:100,0,98	0/0:10,0:10:30:.:.:0,30,247	0/0:14,0:14:42:.:.:0,42,346	0/0:20,0:20:60:.:.:0,60,515	0/0:9,0:9:27:.:.:0,27,220	0/0:6,0:6:18:.:.:0,18,148	0/0:7,0:7:21:.:.:0,21,173	0/1:11,11:22:99:.:.:221,0,214	1/1:0,4:4:12:.:.:107,12,0	0/0:18,0:18:54:.:.:0,54,443	0/0:9,0:9:27:.:.:0,27,220	0/0:24,0:24:72:.:.:0,72,593	0/0:11,0:11:33:.:.:0,33,269	0/0:14,0:14:17:.:.:0,17,310	0/0:16,0:16:48:.:.:0,48,387	0/0:19,0:19:57:.:.:0,57,470	0/0:7,0:7:21:.:.:0,21,173	0/0:8,0:8:24:.:.:0,24,198	0/0:10,0:10:24:.:.:0,24,360	0/0:12,0:12:36:.:.:0,36,294	0/0:6,0:6:18:.:.:0,18,148	0/0:9,0:9:27:.:.:0,27,223	0/0:19,0:19:57:.:.:0,57,469	0/0:22,0:22:60:.:.:0,60,544	0/0:12,0:12:36:.:.:0,36,294	0/1:4,2:6:35:.:.:35,0,87	0/0:4,0:4:12:.:.:0,12,99	0/0:8,0:8:24:.:.:0,24,191	0/0:19,0:19:54:.:.:0,54,810	0/0:9,0:9:27:.:.:0,27,223	0/0:17,0:17:48:.:.:0,48,720	0/0:12,0:12:36:.:.:0,36,297	0/0:8,0:8:24:.:.:0,24,198	0/0:12,0:12:36:.:.:0,36,297	0/0:5,0:5:15:.:.:0,15,121	0/0:8,0:8:24:.:.:0,24,198	0/0:9,0:9:27:.:.:0,27,223	0/0:7,0:7:21:.:.:0,21,173	0/0:20,0:20:38:.:.:0,38,467	0/0:6,0:6:18:.:.:0,18,148	0/0:13,0:13:39:.:.:0,39,320	0/0:6,0:6:18:.:.:0,18,145	0/0:8,0:8:21:.:.:0,21,315	0/0:10,0:10:27:.:.:0,27,405	1/1:0,14:14:42:.:.:351,42,0	0/0:8,0:8:24:.:.:0,24,196	0/0:14,0:14:18:.:.:0,18,305	0/0:9,0:9:24:.:.:0,24,360	1/1:0,14:14:42:.:.:356,42,0	0/1:2,14:16:4:.:.:295,0,4	0/0:20,0:20:33:.:.:0,33,462	0/1:3,6:9:45:.:.:126,0,45	0/0:14,0:14:39:.:.:0,39,585	0/0:9,0:9:27:.:.:0,27,217	0/0:11,0:11:33:.:.:0,33,271	1/1:1,17:18:28:.:.:403,28,0	0/1:3,2:5:36:.:.:36,0,59	0/1:6,6:12:99:.:.:117,0,115	0/0:7,0:7:21:.:.:0,21,170	0/1:5,6:11:95:.:.:119,0,95	0/1:5,6:11:99:.:.:112,0,225	0/0:13,0:13:36:.:.:0,36,540	0/1:7,2:9:24:.:.:24,0,142	1/1:0,10:10:33:1|1:685953_T_A:436,33,0	0/1:4,8:12:67:.:.:169,0,67	0/0:11,0:11:33:.:.:0,33,269	0/1:6,7:13:99:.:.:142,0,111	0/0:12,0:12:36:.:.:0,36,295	0/0:17,0:17:48:.:.:0,48,720	0/0:19,0:19:35:.:.:0,35,445	0/0:10,0:10:30:.:.:0,30,245	0/0:7,0:7:12:.:.:0,12,180	0/0:18,0:18:48:.:.:0,48,720	0/0:9,0:9:27:.:.:0,27,222	0/0:4,0:4:12:.:.:0,12,96	0/0:14,0:14:36:.:.:0,36,540	0/0:13,0:13:36:.:.:0,36,540	0/0:13,0:13:36:.:.:0,36,540	0/0:11,0:11:33:.:.:0,33,271	0/0:9,0:9:27:.:.:0,27,222	0/0:14,0:14:16:.:.:0,16,308	0/0:18,0:18:54:.:.:0,54,457	0/0:17,0:17:48:.:.:0,48,720	0/0:12,0:12:36:.:.:0,36,294	0/0:12,0:12:33:.:.:0,33,495	0/0:9,0:9:27:.:.:0,27,222	0/0:10,0:10:24:.:.:0,24,360	0/0:14,0:14:42:.:.:0,42,341	0/0:9,0:9:21:.:.:0,21,315	0/0:8,0:8:24:.:.:0,24,198	0/0:15,0:15:23:.:.:0,23,339	0/0:6,0:6:18:.:.:0,18,142	0/1:10,6:16:99:.:.:106,0,207	0/0:9,0:9:24:.:.:0,24,360
superscaffold15	708632	.	A	C	6197.59	.	ANN=C|synonymous_variant|LOW|(sp)_similar_to_Glycoprotein-N-acetylgalactosamine_3-beta-galactosyltransferase_1|CLUMAR_CG001800|transcript|CLUMAR_CG001800-RA|protein_coding|2/2|c.669T>G|p.Ala223Ala|714/1184|669/1074|223/357||	GT:AD:DP:GQ:PGT:PID:PL	0/1:4,2:6:32:.:.:32,0,85	1/1:0,8:8:24:1|1:708626_A_G:360,24,0	1/1:0,4:4:12:1|1:708626_A_G:180,12,0	0/1:4,3:7:53:.:.:53,0,82	0/0:12,0:12:36:.:.:0,36,294	0/0:10,0:10:30:.:.:0,30,246	0/0:12,0:12:36:.:.:0,36,296	0/0:13,0:13:36:.:.:0,36,540	0/1:4,2:6:29:.:.:29,0,89	0/1:10,2:12:15:.:.:15,0,229	0/0:11,0:11:33:.:.:0,33,272	0/0:13,0:13:36:.:.:0,36,540	0/1:3,6:9:53:.:.:121,0,53	0/0:18,0:18:51:.:.:0,51,765	0/0:17,0:17:51:.:.:0,51,420	0/0:15,0:15:36:.:.:0,36,540	0/0:19,0:19:54:.:.:0,54,810	0/0:17,0:17:48:.:.:0,48,720	0/0:12,0:12:36:.:.:0,36,297	0/0:20,0:20:54:.:.:0,54,810	0/0:20,0:20:60:.:.:0,60,495	0/0:11,0:11:33:.:.:0,33,294	0/0:17,0:17:48:.:.:0,48,720	0/0:15,0:15:42:.:.:0,42,630	0/0:18,0:18:54:.:.:0,54,442	0/0:19,0:19:57:.:.:0,57,470	0/0:13,0:13:36:.:.:0,36,540	0/0:17,0:17:51:.:.:0,51,420	0/0:17,0:17:51:.:.:0,51,415	0/0:22,0:22:66:.:.:0,66,544	0/0:14,0:14:42:.:.:0,42,346	0/0:13,0:13:39:.:.:0,39,319	0/0:16,0:16:48:.:.:0,48,393	0/0:10,0:10:30:.:.:0,30,246	0/1:4,10:14:63:.:.:208,0,63	0/1:8,5:13:83:.:.:83,0,171	0/0:12,0:12:10:.:.:0,10,268	0/0:14,0:14:19:.:.:0,19,319	0/0:14,0:14:42:.:.:0,42,343	0/0:15,0:15:45:.:.:0,45,371	0/0:15,0:15:45:.:.:0,45,371	0/0:19,0:19:54:.:.:0,54,810	1/1:0,10:10:30:1|1:708626_A_G:450,30,0	1/1:0,15:15:45:1|1:708626_A_G:658,45,0	0/1:4,6:10:77:.:.:124,0,77	0/0:8,0:8:24:.:.:0,24,198	0/1:6,2:8:25:.:.:25,0,136	0/0:18,0:18:51:.:.:0,51,765	0/0:10,0:10:30:.:.:0,30,247	0/0:20,0:20:12:.:.:0,12,425	1/1:0,6:6:18:1|1:708626_A_G:270,18,0	0/0:15,0:15:39:.:.:0,39,585	0/1:11,5:16:75:.:.:75,0,245	0/0:15,0:15:45:.:.:0,45,371	0/0:11,0:11:10:.:.:0,10,244	0/1:3,8:11:46:.:.:167,0,46	0/1:2,2:4:39:.:.:39,0,41	0/0:11,0:11:33:.:.:0,33,266	0/0:14,0:14:42:.:.:0,42,343	0/0:19,0:19:57:.:.:0,57,467	0/0:7,0:7:0:.:.:0,0,134	0/0:21,0:21:60:.:.:0,60,900	0/0:19,0:19:57:.:.:0,57,467	1/1:0,7:7:21:1|1:708626_A_G:292,21,0	0/1:6,10:16:99:.:.:203,0,110	0/0:27,0:27:81:.:.:0,81,713	0/0:14,0:14:42:.:.:0,42,344	0/1:4,7:11:74:.:.:139,0,74	0/0:10,0:10:30:.:.:0,30,247	0/0:13,0:13:39:.:.:0,39,317	0/0:14,0:14:42:.:.:0,42,343	0/1:5,7:12:97:.:.:136,0,97	0/0:14,0:14:42:.:.:0,42,346	0/0:10,0:10:30:.:.:0,30,245	0/0:10,0:10:4:.:.:0,4,211	0/1:5,5:10:94:.:.:94,0,104	0/1:10,2:12:15:.:.:15,0,220	0/0:16,0:16:48:.:.:0,48,396	0/0:12,0:12:36:.:.:0,36,309	0/0:18,0:18:54:.:.:0,54,445	0/0:10,0:10:30:.:.:0,30,247	0/0:18,0:18:28:.:.:0,28,395	0/0:26,0:26:78:.:.:0,78,640	0/0:21,0:21:60:.:.:0,60,900	0/0:5,0:5:15:.:.:0,15,130	0/0:24,0:24:72:.:.:0,72,593	0/0:15,0:15:45:.:.:0,45,371	0/0:11,0:11:33:.:.:0,33,272	0/0:17,0:17:51:.:.:0,51,417	0/0:13,0:13:39:.:.:0,39,344	0/0:9,0:9:27:.:.:0,27,223	1/1:0,17:17:51:1|1:708626_A_G:744,51,0	1/1:0,13:13:42:1|1:708626_A_G:610,42,0	0/0:12,0:12:36:.:.:0,36,297	0/1:10,2:12:13:.:.:13,0,231	0/0:18,0:18:51:.:.:0,51,765	0/0:14,0:14:42:.:.:0,42,346	1/1:0,11:11:33:1|1:708626_A_G:490,33,0	0/1:7,13:20:99:.:.:260,0,120	0/0:11,0:11:30:.:.:0,30,450	0/0:8,0:8:24:.:.:0,24,195	0/0:17,0:17:51:.:.:0,51,419	0/1:10,4:14:57:.:.:57,0,217	0/0:13,0:13:36:.:.:0,36,540	0/0:11,0:11:33:.:.:0,33,272	0/0:14,0:14:17:.:.:0,17,323	0/0:9,0:9:1:.:.:0,1,188	0/1:6,3:9:50:.:.:50,0,133	0/0:9,0:9:27:.:.:0,27,223	1/1:1,11:12:32:1|1:708626_A_G:474,32,0	0/0:15,0:15:45:.:.:0,45,371	0/0:12,0:12:36:.:.:0,36,295	0/1:6,8:14:99:.:.:148,0,116	0/0:18,0:18:29:.:.:0,29,418	0/0:16,0:16:48:.:.:0,48,396	0/0:16,0:16:48:.:.:0,48,393	0/0:5,0:5:15:.:.:0,15,110	0/0:11,0:11:33:.:.:0,33,269	0/0:13,0:13:17:.:.:0,17,287	0/0:13,0:13:39:.:.:0,39,320	0/0:11,0:11:33:.:.:0,33,266	0/0:18,0:18:54:.:.:0,54,447	0/0:15,0:15:45:.:.:0,45,366	0/0:13,0:13:33:.:.:0,33,495	0/0:25,0:25:75:.:.:0,75,616	0/0:9,0:9:27:.:.:0,27,222	0/0:13,0:13:39:.:.:0,39,321	0/0:12,0:12:36:.:.:0,36,296	0/0:16,0:16:48:.:.:0,48,392	0/0:16,0:16:48:.:.:0,48,393	0/0:17,0:17:51:.:.:0,51,417	0/0:26,0:26:75:.:.:0,75,1125	0/0:12,0:12:36:.:.:0,36,297	0/0:11,0:11:33:.:.:0,33,272	0/0:24,0:24:50:.:.:0,50,565	0/0:14,0:14:36:.:.:0,36,540	0/0:17,0:17:26:.:.:0,26,384	0/0:10,0:10:30:.:.:0,30,248	0/0:15,0:15:39:.:.:0,39,585	0/0:16,0:16:48:.:.:0,48,395	0/0:19,0:19:32:.:.:0,32,451	0/1:10,2:12:14:.:.:14,0,228	0/1:7,4:11:63:.:.:63,0,145	0/0:10,0:10:30:.:.:0,30,246	0/0:11,0:11:33:.:.:0,33,271	0/0:9,0:9:27:.:.:0,27,223	0/0:18,0:18:32:.:.:0,32,421	0/0:11,0:11:33:.:.:0,33,272	0/0:21,0:21:60:.:.:0,60,519	0/0:12,0:12:36:.:.:0,36,297	0/0:11,0:11:0:.:.:0,0,209	0/0:13,0:13:39:.:.:0,39,321	0/0:21,0:21:60:.:.:0,60,516	0/0:12,0:12:36:.:.:0,36,296	0/0:12,0:12:36:.:.:0,36,309	0/0:17,0:17:51:.:.:0,51,417	0/0:14,0:14:16:.:.:0,16,315	0/0:14,0:14:42:.:.:0,42,343	0/0:25,0:25:72:.:.:0,72,613	0/0:8,0:8:24:.:.:0,24,195	0/0:20,0:20:60:.:.:0,60,492	0/0:10,0:10:30:.:.:0,30,247	0/0:9,0:9:27:.:.:0,27,222	0/0:9,0:9:27:.:.:0,27,220	0/0:17,0:17:48:.:.:0,48,720	0/0:16,0:16:45:.:.:0,45,675	0/0:8,0:8:24:.:.:0,24,196	0/0:11,0:11:27:.:.:0,27,405
superscaffold15	731464	.	G	C	14859.4	.	ANN=C|missense_variant|MODERATE|(sp)_similar_to_Down_syndrome_cell_adhesion_molecule-like_protein_Dscam2|CLUMAR_CG001803|transcript|CLUMAR_CG001803-RA|protein_coding|6/21|c.1022C>G|p.Ala341Gly|1022/6528|1022/6135|341/2044||	GT:AD:DP:GQ:PL	1/1:0,9:9:27:222,27,0	1/1:1,13:14:17:293,17,0	1/1:1,20:21:38:465,38,0	0/1:6,5:11:90:90,0,115	0/0:12,0:12:36:0,36,294	0/0:13,0:13:39:0,39,320	0/0:15,0:15:22:0,22,323	0/1:7,4:11:65:65,0,125	0/0:19,0:19:57:0,57,467	1/1:1,14:15:20:320,20,0	1/1:0,29:29:87:715,87,0	0/0:20,0:20:60:0,60,492	1/1:0,15:15:45:359,45,0	0/0:14,0:14:42:0,42,349	0/1:13,12:25:99:221,0,253	0/1:3,3:6:56:56,0,56	1/1:0,25:25:75:603,75,0	1/1:1,20:21:37:467,37,0	0/1:14,4:18:49:49,0,295	0/1:8,4:12:53:53,0,161	0/0:7,0:7:0:0,0,124	0/1:8,10:18:99:193,0,144	1/1:0,19:19:57:458,57,0	1/1:0,11:11:33:262,33,0	1/1:0,13:13:39:325,39,0	0/1:7,13:20:99:259,0,113	0/1:5,10:15:78:209,0,78	0/1:6,5:11:93:93,0,116	0/1:9,9:18:99:166,0,168	0/0:16,0:16:45:0,45,675	1/1:0,21:21:63:521,63,0	0/0:11,0:11:33:0,33,270	0/1:16,5:21:60:60,0,331	0/0:20,0:20:60:0,60,488	0/1:13,13:26:99:238,0,243	0/1:16,11:27:99:189,0,313	0/0:8,0:8:21:0,21,315	0/1:9,7:16:99:125,0,145	0/0:21,0:21:63:0,63,517	0/0:17,0:17:45:0,45,675	0/0:29,0:29:62:0,62,668	0/0:20,0:20:60:0,60,495	1/1:0,17:17:51:418,51,0	1/1:2,29:31:44:666,44,0	0/0:30,0:30:84:0,84,1260	0/0:11,0:11:33:0,33,271	0/0:11,0:11:33:0,33,272	0/1:13,17:30:99:329,0,231	0/1:6,11:17:97:219,0,97	1/1:0,23:23:69:566,69,0	0/1:7,6:13:99:109,0,134	0/0:28,0:28:81:0,81,1215	0/0:13,0:13:39:0,39,318	0/1:8,9:17:99:171,0,146	0/0:11,0:11:33:0,33,269	0/1:10,12:22:99:229,0,172	0/0:14,0:14:42:0,42,350	0/0:22,0:22:60:0,60,900	0/0:19,0:19:57:0,57,484	0/0:9,0:9:27:0,27,223	0/0:12,0:12:13:0,13,249	0/0:20,0:20:48:0,48,720	0/0:35,0:35:99:0,99,1485	0/1:7,20:27:97:412,0,97	1/1:1,15:16:23:344,23,0	0/1:7,9:16:99:140,0,123	0/0:23,0:23:46:0,46,520	0/0:34,0:34:99:0,99,837	0/1:9,6:15:95:95,0,180	0/1:14,8:22:99:131,0,279	0/0:23,0:23:63:0,63,945	0/1:9,6:15:99:102,0,177	0/0:15,0:15:45:0,45,365	0/0:24,0:24:72:0,72,590	0/1:6,6:12:99:110,0,112	0/0:25,0:25:75:0,75,615	0/0:20,0:20:48:0,48,720	0/0:19,0:19:45:0,45,675	0/0:22,0:22:16:0,16,443	0/1:8,5:13:84:84,0,158	0/0:46,0:46:99:0,113,1290	0/0:17,0:17:42:0,42,630	0/0:17,0:17:48:0,48,720	0/0:22,0:22:63:0,63,538	0/0:18,0:18:31:0,31,399	0/0:33,0:33:93:0,93,1395	0/0:17,0:17:45:0,45,675	0/0:19,0:19:57:0,57,475	0/1:3,16:19:17:337,0,17	0/0:16,0:16:48:0,48,396	0/1:9,12:21:99:233,0,159	1/1:1,11:12:10:224,10,0	0/0:28,0:28:81:0,81,1215	0/0:20,0:20:57:0,57,855	0/1:8,7:15:99:128,0,153	0/1:12,15:27:99:288,0,205	0/0:19,0:19:34:0,34,432	0/1:8,7:15:99:128,0,156	0/1:9,7:16:99:124,0,179	0/0:17,0:17:51:0,51,420	0/0:17,0:17:51:0,51,432	0/1:7,6:13:99:109,0,133	0/0:16,0:16:48:0,48,392	0/1:11,6:17:97:97,0,212	1/1:0,16:16:48:394,48,0	0/1:13,10:23:99:178,0,259	0/0:15,0:15:45:0,45,371	0/0:18,0:18:48:0,48,720	0/1:3,5:8:50:99,0,50	0/0:23,0:23:60:0,60,565	0/1:12,13:25:99:223,0,221	1/1:0,24:24:72:589,72,0	0/1:14,15:29:99:261,0,241	0/1:8,11:19:99:214,0,140	0/0:9,0:9:24:0,24,360	0/1:10,4:14:59:59,0,204	0/0:27,0:27:81:0,81,668	0/0:17,0:17:42:0,42,630	0/0:8,0:8:24:0,24,203	0/0:27,0:27:81:0,81,668	0/0:14,0:14:36:0,36,540	0/0:12,0:12:36:0,36,298	0/0:9,0:9:27:0,27,227	0/0:19,0:19:54:0,54,810	0/0:20,0:20:60:0,60,492	0/0:24,0:24:72:0,72,593	0/0:16,0:16:48:0,48,391	0/0:22,0:22:57:0,57,855	0/0:10,0:10:30:0,30,244	0/0:12,0:12:36:0,36,297	0/1:4,5:9:71:96,0,71	0/0:30,0:30:90:0,90,741	0/0:13,0:13:39:0,39,318	0/0:21,0:21:60:0,60,900	0/0:17,0:17:51:0,51,425	0/0:9,0:9:27:0,27,218	0/1:11,6:17:97:97,0,220	0/0:35,0:35:99:0,102,879	0/0:17,0:17:51:0,51,420	0/1:7,9:16:99:174,0,125	0/0:22,0:22:54:0,54,810	0/0:15,0:15:39:0,39,585	0/1:11,9:20:99:160,0,197	0/0:25,0:25:29:0,29,523	0/0:18,0:18:48:0,48,720	0/0:9,0:9:1:0,1,171	0/0:21,0:21:11:0,11,417	0/0:14,0:14:0:0,0,194	0/0:18,0:18:54:0,54,445	0/0:6,0:6:18:0,18,146	0/0:19,0:19:57:0,57,467	0/0:10,0:10:30:0,30,246	0/0:19,0:19:57:0,57,467	0/0:18,0:18:48:0,48,720	0/0:14,0:14:42:0,42,342	0/0:13,0:13:39:0,39,321	0/0:33,0:33:99:0,99,813	0/0:10,0:10:30:0,30,243	0/0:17,0:17:48:0,48,720	0/0:29,0:29:75:0,75,1125	0/0:19,0:19:57:0,57,468	0/0:31,0:31:68:0,68,715	0/0:11,0:11:30:0,30,450	0/0:13,0:13:39:0,39,318	0/0:15,0:15:42:0,42,630	0/0:18,0:18:51:0,51,765	0/0:20,0:20:8:0,8,399	0/1:8,7:15:99:127,0,152
superscaffold15	754809	.	A	G	37994.9	.	ANN=G|missense_variant|MODERATE|(nr)_similar_to_AGAP000538-PA_[Anopheles_gambiae_str._PEST]|CLUMAR_CG001811|transcript|CLUMAR_CG001811-RA|protein_coding|3/3|c.755T>C|p.Phe252Ser|818/1348|755/984|252/327||,G|intron_variant|MODIFIER|(nr)_similar_to_AGAP000538-PA_[Anopheles_gambiae_str._PEST]|CLUMAR_CG001811|transcript|CLUMAR_CG001811-RB|protein_coding|1/1|c.227-42T>C||||||	GT:AD:DP:GQ:PGT:PID:PL	0/1:1,11:12:9:0|1:754778_ACCGCCGCCGCCT_A:459,0,9	1/1:0,5:5:15:1|1:754778_ACCGCCGCCGCCT_A:225,15,0	1/1:0,3:3:9:1|1:754778_ACCGCCGCCGCCT_A:135,9,0	1/1:0,18:18:54:1|1:754809_A_G:810,54,0	0/1:6,5:11:99:0|1:754778_ACCGCCGCCGCCT_A:227,0,234	0/0:16,0:16:26:.:.:0,26,353	0/0:16,1:17:6:0|1:754778_ACCGCCGCCGCCT_A:0,6,675	0/0:10,0:10:0:.:.:0,0,174	0/0:22,0:22:33:.:.:0,33,495	1/1:0,17:17:51:1|1:754778_ACCGCCGCCGCCT_A:765,51,0	1/1:0,22:22:66:1|1:754778_ACCGCCGCCGCCT_A:990,66,0	0/0:32,0:32:90:.:.:0,90,1350	0/1:11,15:26:99:0|1:754778_ACCGCCGCCGCCT_A:597,0,417	0/0:23,0:23:51:.:.:0,51,765	0/0:23,0:23:42:.:.:0,42,630	0/0:16,0:16:30:.:.:0,30,450	0/1:6,12:18:99:0|1:754778_ACCGCCGCCGCCT_A:483,0,258	0/0:16,0:16:15:.:.:0,15,225	0/0:21,0:21:24:.:.:0,24,360	0/0:25,0:25:15:.:.:0,15,225	0/1:11,6:17:99:0|1:754778_ACCGCCGCCGCCT_A:219,0,444	0/1:16,16:32:99:0|1:754778_ACCGCCGCCGCCT_A:624,0,624	1/1:0,14:14:45:1|1:754778_ACCGCCGCCGCCT_A:675,45,0	0/1:7,11:18:99:0|1:754778_ACCGCCGCCGCCT_A:441,0,261	0/1:11,8:19:99:0|1:754778_ACCGCCGCCGCCT_A:303,0,438	0/1:4,8:12:99:0|1:754778_ACCGCCGCCGCCT_A:324,0,144	0/1:9,8:17:99:0|1:754809_A_G:309,0,354	0/1:3,11:14:93:0|1:754778_ACCGCCGCCGCCT_A:453,0,93	0/1:6,12:18:99:0|1:754778_ACCGCCGCCGCCT_A:528,0,213	0/1:8,11:19:99:0|1:754778_ACCGCCGCCGCCT_A:438,0,303	0/0:21,0:21:45:.:.:0,45,675	0/1:1,11:12:9:0|1:754778_ACCGCCGCCGCCT_A:459,0,9	0/0:19,0:19:57:.:.:0,57,467	0/0:19,0:19:54:.:.:0,54,810	0/1:2,17:19:30:0|1:754778_ACCGCCGCCGCCT_A:743,0,30	1/1:0,18:18:54:1|1:754778_ACCGCCGCCGCCT_A:810,54,0	0/1:2,5:7:69:0|1:754778_ACCGCCGCCGCCT_A:204,0,69	0/1:5,12:17:99:0|1:754778_ACCGCCGCCGCCT_A:486,0,213	0/1:5,7:12:99:0|1:754778_ACCGCCGCCGCCT_A:279,0,189	1/1:0,22:22:69:1|1:754778_ACCGCCGCCGCCT_A:1029,69,0	0/0:28,0:28:81:.:.:0,81,1215	0/0:22,0:22:57:.:.:0,57,855	1/1:0,19:19:57:1|1:754778_ACCGCCGCCGCCT_A:855,57,0	1/1:0,23:23:69:1|1:754778_ACCGCCGCCGCCT_A:1035,69,0	0/0:17,0:17:48:.:.:0,48,720	0/1:1,11:12:9:0|1:754778_ACCGCCGCCGCCT_A:459,0,9	1/1:0,9:9:27:1|1:754778_ACCGCCGCCGCCT_A:405,27,0	0/0:26,0:26:56:.:.:0,56,597	0/0:15,0:15:42:.:.:0,42,630	1/1:0,15:15:45:1|1:754778_ACCGCCGCCGCCT_A:675,45,0	1/1:0,12:12:36:1|1:754778_ACCGCCGCCGCCT_A:540,36,0	0/0:25,0:25:50:.:.:0,50,595	0/1:9,10:19:99:0|1:754778_ACCGCCGCCGCCT_A:374,0,348	0/0:12,0:12:36:.:.:0,36,291	0/0:9,0:9:27:.:.:0,27,220	1/1:0,15:15:45:1|1:754778_ACCGCCGCCGCCT_A:675,45,0	1/1:0,10:10:30:1|1:754778_ACCGCCGCCGCCT_A:450,30,0	0/1:7,6:13:99:0|1:754778_ACCGCCGCCGCCT_A:231,0,276	0/1:6,5:11:99:0|1:754778_ACCGCCGCCGCCT_A:192,0,237	0/0:15,0:15:27:.:.:0,27,405	1/1:0,11:11:33:1|1:754778_ACCGCCGCCGCCT_A:495,33,0	0/0:21,0:21:63:.:.:0,63,531	0/0:23,0:23:63:.:.:0,63,945	1/1:0,15:15:45:1|1:754778_ACCGCCGCCGCCT_A:675,45,0	0/1:34,36:70:99:0|1:754776_C_G:1403,0,1403	0/1:4,5:9:99:0|1:754778_ACCGCCGCCGCCT_A:198,0,153	1/1:0,12:12:36:1|1:754778_ACCGCCGCCGCCT_A:540,36,0	0/1:1,13:14:0:0|1:754778_ACCGCCGCCGCCT_A:579,0,0	0/0:17,0:17:33:.:.:0,33,495	0/0:27,0:27:46:.:.:0,46,641	0/0:22,0:22:10:.:.:0,10,474	1/1:0,17:17:51:1|1:754778_ACCGCCGCCGCCT_A:765,51,0	0/1:23,13:36:99:0|1:754809_A_G:455,0,927	0/1:9,6:15:99:0|1:754778_ACCGCCGCCGCCT_A:225,0,360	0/0:7,0:7:21:.:.:0,21,170	1/1:1,18:19:12:1|1:754778_ACCGCCGCCGCCT_A:765,12,0	1/1:0,28:28:84:1|1:754778_ACCGCCGCCGCCT_A:1260,84,0	0/0:22,0:22:63:.:.:0,63,544	0/0:17,0:17:0:.:.:0,0,313	1/1:0,10:10:33:1|1:754778_ACCGCCGCCGCCT_A:495,33,0	1/1:0,7:7:21:1|1:754778_ACCGCCGCCGCCT_A:315,21,0	0/1:13,9:22:99:0|1:754778_ACCGCCGCCGCCT_A:339,0,519	0/0:25,0:25:1:.:.:0,1,498	0/0:22,0:22:63:.:.:0,63,544	1/1:0,16:16:51:1|1:754778_ACCGCCGCCGCCT_A:765,51,0	0/1:4,5:9:99:0|1:754778_ACCGCCGCCGCCT_A:198,0,153	0/0:26,0:26:55:.:.:0,55,617	0/0:32,0:32:84:.:.:0,84,1260	1/1:0,16:16:51:1|1:754778_ACCGCCGCCGCCT_A:765,51,0	0/0:27,0:27:56:.:.:0,56,642	0/1:12,11:23:99:0|1:754778_ACCGCCGCCGCCT_A:465,0,510	1/1:0,10:10:30:1|1:754778_ACCGCCGCCGCCT_A:450,30,0	1/1:0,17:17:51:1|1:754778_ACCGCCGCCGCCT_A:765,51,0	0/1:9,13:22:99:0|1:754778_ACCGCCGCCGCCT_A:519,0,339	0/1:11,12:23:99:0|1:754778_ACCGCCGCCGCCT_A:471,0,426	0/0:16,0:16:42:.:.:0,42,630	0/0:19,0:19:57:.:.:0,57,482	1/1:0,22:22:66:1|1:754778_ACCGCCGCCGCCT_A:990,66,0	1/1:0,12:12:36:1|1:754778_ACCGCCGCCGCCT_A:540,36,0	0/0:29,0:29:62:.:.:0,62,704	0/0:9,0:9:24:.:.:0,24,360	0/1:11,5:16:99:0|1:754778_ACCGCCGCCGCCT_A:177,0,447	0/1:12,10:22:99:0|1:754778_ACCGCCGCCGCCT_A:426,0,471	0/0:15,0:15:22:.:.:0,22,344	0/0:14,0:14:42:.:.:0,42,346	1/1:0,17:17:51:1|1:754778_ACCGCCGCCGCCT_A:765,51,0	0/0:35,0:35:96:.:.:0,96,1440	1/1:0,18:18:54:1|1:754778_ACCGCCGCCGCCT_A:810,54,0	1/1:0,10:10:30:1|1:754778_ACCGCCGCCGCCT_A:450,30,0	0/1:1,10:11:12:0|1:754778_ACCGCCGCCGCCT_A:417,0,12	0/0:31,0:31:87:.:.:0,87,1305	0/0:26,0:26:31:.:.:0,31,578	1/1:0,9:9:30:1|1:754778_ACCGCCGCCGCCT_A:448,30,0	1/1:0,10:10:36:1|1:754778_ACCGCCGCCGCCT_A:534,36,0	0/1:11,9:20:99:0|1:754809_A_G:345,0,435	0/0:22,0:22:60:.:.:0,60,900	0/0:8,0:8:0:.:.:0,0,101	0/0:16,0:16:13:.:.:0,13,326	0/0:15,0:15:20:.:.:0,20,333	0/0:18,0:18:29:.:.:0,29,413	0/0:11,0:11:30:.:.:0,30,450	0/0:13,0:13:0:.:.:0,0,142	0/0:16,0:16:45:.:.:0,45,675	0/0:18,0:18:54:.:.:0,54,441	0/0:23,0:23:44:.:.:0,44,549	0/1:12,1:13:48:0|1:754778_ACCGCCGCCGCCT_A:48,0,498	0/0:16,0:16:48:.:.:0,48,394	0/0:11,0:11:30:.:.:0,30,450	0/0:20,0:20:34:.:.:0,34,441	0/0:13,0:13:0:.:.:0,0,224	0/0:12,0:12:11:.:.:0,11,266	0/0:22,0:22:6:.:.:0,6,446	0/0:17,0:17:48:.:.:0,48,720	0/0:14,0:14:39:.:.:0,39,585	0/0:14,0:14:0:.:.:0,0,255	0/0:13,0:13:39:.:.:0,39,321	0/0:15,0:15:45:.:.:0,45,385	0/0:15,0:15:39:.:.:0,39,585	0/0:13,0:13:17:.:.:0,17,281	0/0:13,0:13:4:.:.:0,4,260	0/1:8,4:12:99:0|1:754778_ACCGCCGCCGCCT_A:186,0,321	0/0:16,0:16:48:.:.:0,48,387	1/1:0,14:14:45:1|1:754778_ACCGCCGCCGCCT_A:675,45,0	0/0:11,0:11:30:.:.:0,30,450	0/0:20,0:20:25:.:.:0,25,435	0/0:17,0:17:45:.:.:0,45,675	0/0:11,0:11:30:.:.:0,30,450	0/0:19,0:19:8:.:.:0,8,386	0/0:20,0:20:54:.:.:0,54,810	0/0:19,0:19:22:.:.:0,22,410	0/0:20,0:20:35:.:.:0,35,461	0/0:14,0:14:0:.:.:0,0,259	0/0:17,0:17:16:.:.:0,16,358	0/0:21,0:21:63:.:.:0,63,540	0/0:20,0:20:54:.:.:0,54,810	0/0:13,0:13:33:.:.:0,33,495	0/0:15,0:15:0:.:.:0,0,285	0/0:15,0:15:23:.:.:0,23,346	0/0:20,0:20:35:.:.:0,35,461	0/0:28,0:28:58:.:.:0,58,663	0/0:14,0:14:42:.:.:0,42,340	0/0:31,0:31:93:.:.:0,93,791	0/0:22,0:22:54:.:.:0,54,810	0/0:17,0:17:51:.:.:0,51,448	0/0:13,0:13:14:.:.:0,14,284	0/0:17,0:17:29:.:.:0,29,388	0/1:8,4:12:99:0|1:754778_ACCGCCGCCGCCT_A:144,0,324	0/0:18,0:18:29:.:.:0,29,409
superscaffold15	754818	.	C	T	38295.2	.	ANN=T|missense_variant|MODERATE|(nr)_similar_to_AGAP000538-PA_[Anopheles_gambiae_str._PEST]|CLUMAR_CG001811|transcript|CLUMAR_CG001811-RA|protein_coding|3/3|c.746G>A|p.Ser249Asn|809/1348|746/984|249/327||,T|intron_variant|MODIFIER|(nr)_similar_to_AGAP000538-PA_[Anopheles_gambiae_str._PEST]|CLUMAR_CG001811|transcript|CLUMAR_CG001811-RB|protein_coding|1/1|c.227-51G>A||||||	GT:AD:DP:GQ:PGT:PID:PL	0/1:1,12:13:6:0|1:754778_ACCGCCGCCGCCT_A:488,0,6	1/1:0,4:4:15:1|1:754778_ACCGCCGCCGCCT_A:205,15,0	1/1:0,3:3:9:1|1:754778_ACCGCCGCCGCCT_A:135,9,0	1/1:0,16:16:51:1|1:754809_A_G:765,51,0	0/1:6,6:12:99:0|1:754778_ACCGCCGCCGCCT_A:227,0,234	0/0:16,0:16:30:.:.:0,30,450	0/0:15,1:16:6:0|1:754778_ACCGCCGCCGCCT_A:0,6,675	0/0:8,0:8:24:.:.:0,24,197	0/0:24,0:24:39:.:.:0,39,585	1/1:0,16:16:48:1|1:754778_ACCGCCGCCGCCT_A:720,48,0	1/1:0,21:21:63:1|1:754778_ACCGCCGCCGCCT_A:945,63,0	0/0:31,0:31:81:.:.:0,81,1215	0/1:11,13:24:99:0|1:754778_ACCGCCGCCGCCT_A:513,0,423	0/0:23,0:23:42:.:.:0,42,630	0/0:23,0:23:39:.:.:0,39,585	0/0:16,0:16:21:.:.:0,21,315	0/1:6,12:18:99:0|1:754778_ACCGCCGCCGCCT_A:486,0,216	0/0:18,0:18:9:.:.:0,9,135	0/0:20,0:20:18:.:.:0,18,270	0/0:24,0:24:9:.:.:0,9,135	0/1:11,6:17:99:0|1:754778_ACCGCCGCCGCCT_A:219,0,444	0/1:15,19:34:99:0|1:754778_ACCGCCGCCGCCT_A:697,0,615	1/1:0,14:14:45:1|1:754778_ACCGCCGCCGCCT_A:655,45,0	0/1:5,11:16:99:0|1:754778_ACCGCCGCCGCCT_A:435,0,177	0/1:11,8:19:99:0|1:754778_ACCGCCGCCGCCT_A:303,0,438	0/1:3,8:11:99:0|1:754778_ACCGCCGCCGCCT_A:327,0,102	0/1:9,8:17:99:0|1:754809_A_G:309,0,354	0/1:3,9:12:93:0|1:754778_ACCGCCGCCGCCT_A:453,0,93	0/1:6,14:20:99:0|1:754778_ACCGCCGCCGCCT_A:562,0,210	0/1:8,12:20:99:0|1:754778_ACCGCCGCCGCCT_A:474,0,300	0/0:24,0:24:45:.:.:0,45,675	0/1:1,11:12:9:0|1:754778_ACCGCCGCCGCCT_A:459,0,9	0/0:20,0:20:54:.:.:0,54,810	0/0:18,0:18:48:.:.:0,48,720	0/1:2,16:18:30:0|1:754778_ACCGCCGCCGCCT_A:737,0,30	1/1:0,19:19:57:1|1:754778_ACCGCCGCCGCCT_A:846,57,0	0/1:2,5:7:69:0|1:754778_ACCGCCGCCGCCT_A:204,0,69	0/1:6,13:19:99:0|1:754778_ACCGCCGCCGCCT_A:517,0,210	0/1:5,4:9:99:0|1:754778_ACCGCCGCCGCCT_A:237,0,192	1/1:0,24:24:72:1|1:754778_ACCGCCGCCGCCT_A:1069,72,0	0/0:28,0:28:75:.:.:0,75,1125	0/0:22,0:22:14:.:.:0,14,443	1/1:0,20:20:60:1|1:754778_ACCGCCGCCGCCT_A:895,60,0	1/1:0,23:23:75:1|1:754778_ACCGCCGCCGCCT_A:1112,75,0	0/0:17,0:17:48:.:.:0,48,720	0/1:1,11:12:9:0|1:754778_ACCGCCGCCGCCT_A:453,0,9	1/1:0,10:10:30:1|1:754778_ACCGCCGCCGCCT_A:437,30,0	0/0:26,0:26:55:.:.:0,55,594	0/0:16,0:16:48:.:.:0,48,396	1/1:0,16:16:48:1|1:754778_ACCGCCGCCGCCT_A:690,48,0	1/1:0,14:14:42:1|1:754778_ACCGCCGCCGCCT_A:619,42,0	0/0:25,0:25:26:.:.:0,26,519	0/1:8,11:19:99:0|1:754778_ACCGCCGCCGCCT_A:415,0,303	0/0:12,0:12:33:.:.:0,33,495	0/0:9,0:9:21:.:.:0,21,315	1/1:0,15:15:45:1|1:754778_ACCGCCGCCGCCT_A:675,45,0	1/1:0,12:12:39:1|1:754778_ACCGCCGCCGCCT_A:535,39,0	0/1:7,5:12:99:0|1:754778_ACCGCCGCCGCCT_A:211,0,276	0/1:7,6:13:99:0|1:754778_ACCGCCGCCGCCT_A:224,0,276	0/0:14,0:14:24:.:.:0,24,360	0/1:1,11:12:4:0|1:754778_ACCGCCGCCGCCT_A:459,0,4	0/0:21,0:21:60:.:.:0,60,515	0/0:22,0:22:60:.:.:0,60,900	1/1:0,18:18:54:1|1:754778_ACCGCCGCCGCCT_A:790,54,0	0/1:36,36:72:99:0|1:754776_C_G:1400,0,1403	0/1:4,5:9:99:0|1:754778_ACCGCCGCCGCCT_A:198,0,153	1/1:0,12:12:36:1|1:754778_ACCGCCGCCGCCT_A:540,36,0	0/1:1,14:15:0:0|1:754778_ACCGCCGCCGCCT_A:579,0,0	0/0:17,0:17:18:.:.:0,18,270	0/0:31,0:31:36:.:.:0,36,655	0/0:23,0:23:34:.:.:0,34,504	1/1:0,16:16:54:1|1:754778_ACCGCCGCCGCCT_A:769,54,0	0/1:24,12:36:99:0|1:754809_A_G:452,0,969	0/1:10,5:15:99:0|1:754778_ACCGCCGCCGCCT_A:222,0,402	0/0:7,0:7:21:.:.:0,21,172	1/1:1,17:18:9:1|1:754778_ACCGCCGCCGCCT_A:720,9,0	1/1:0,28:28:87:1|1:754778_ACCGCCGCCGCCT_A:1301,87,0	0/0:24,0:24:72:.:.:0,72,591	0/0:17,0:17:28:.:.:0,28,372	1/1:0,9:9:27:1|1:754778_ACCGCCGCCGCCT_A:405,27,0	1/1:0,8:8:24:1|1:754778_ACCGCCGCCGCCT_A:354,24,0	0/1:12,8:20:99:0|1:754778_ACCGCCGCCGCCT_A:342,0,477	0/0:23,0:23:0:.:.:0,0,441	0/0:22,0:22:63:.:.:0,63,544	1/1:0,15:15:48:1|1:754778_ACCGCCGCCGCCT_A:720,48,0	0/1:4,5:9:99:0|1:754778_ACCGCCGCCGCCT_A:198,0,153	0/0:27,0:27:78:.:.:0,78,1170	0/0:31,0:31:81:.:.:0,81,1215	1/1:0,17:17:51:1|1:754778_ACCGCCGCCGCCT_A:760,51,0	0/0:27,0:27:55:.:.:0,55,617	0/1:12,10:22:99:0|1:754778_ACCGCCGCCGCCT_A:426,0,471	1/1:0,11:11:36:1|1:754778_ACCGCCGCCGCCT_A:529,36,0	1/1:0,17:17:51:1|1:754778_ACCGCCGCCGCCT_A:765,51,0	0/1:9,14:23:99:0|1:754778_ACCGCCGCCGCCT_A:555,0,336	0/1:11,12:23:99:0|1:754778_ACCGCCGCCGCCT_A:471,0,426	0/0:12,0:12:36:.:.:0,36,317	0/0:19,0:19:54:.:.:0,54,810	1/1:0,22:22:66:1|1:754778_ACCGCCGCCGCCT_A:990,66,0	1/1:0,13:13:39:1|1:754778_ACCGCCGCCGCCT_A:579,39,0	0/0:29,0:29:60:.:.:0,60,667	0/0:8,0:8:21:.:.:0,21,315	0/1:11,6:17:99:0|1:754778_ACCGCCGCCGCCT_A:213,0,444	0/1:12,10:22:99:0|1:754778_ACCGCCGCCGCCT_A:384,0,474	0/0:17,0:17:48:.:.:0,48,720	0/0:14,0:14:39:.:.:0,39,585	1/1:0,18:18:54:1|1:754778_ACCGCCGCCGCCT_A:794,54,0	0/0:31,0:31:93:.:.:0,93,766	1/1:0,17:17:51:1|1:754778_ACCGCCGCCGCCT_A:765,51,0	1/1:0,10:10:30:1|1:754778_ACCGCCGCCGCCT_A:450,30,0	0/1:1,10:11:12:0|1:754778_ACCGCCGCCGCCT_A:417,0,12	0/0:29,0:29:81:.:.:0,81,1215	0/0:27,0:27:55:.:.:0,55,617	1/1:0,11:11:33:1|1:754778_ACCGCCGCCGCCT_A:488,33,0	1/1:0,10:10:30:1|1:754778_ACCGCCGCCGCCT_A:444,30,0	0/1:11,9:20:99:0|1:754809_A_G:345,0,435	0/0:22,0:22:60:.:.:0,60,900	0/0:9,0:9:0:.:.:0,0,121	0/0:16,0:16:13:.:.:0,13,333	0/0:15,0:15:20:.:.:0,20,319	0/0:16,0:16:22:.:.:0,22,345	0/0:10,0:10:27:.:.:0,27,405	0/0:13,0:13:0:.:.:0,0,142	0/0:15,0:15:42:.:.:0,42,630	0/0:18,0:18:54:.:.:0,54,441	0/0:19,0:19:31:.:.:0,31,412	0/1:12,1:13:6:0|1:754778_ACCGCCGCCGCCT_A:6,0,501	0/0:16,0:16:48:.:.:0,48,394	0/0:10,0:10:24:.:.:0,24,360	0/0:19,0:19:31:.:.:0,31,415	0/0:13,0:13:4:.:.:0,4,256	0/0:11,0:11:8:.:.:0,8,223	0/0:21,0:21:2:.:.:0,2,400	0/0:16,0:16:48:.:.:0,48,394	0/0:13,0:13:33:.:.:0,33,495	0/0:13,0:13:0:.:.:0,0,221	0/0:14,0:14:42:.:.:0,42,343	0/0:16,0:16:48:.:.:0,48,407	0/0:14,0:14:42:.:.:0,42,345	0/0:12,0:12:33:.:.:0,33,495	0/0:13,0:13:4:.:.:0,4,262	0/1:7,6:13:99:0|1:754778_ACCGCCGCCGCCT_A:214,0,276	0/0:17,0:17:51:.:.:0,51,417	1/1:0,12:12:45:1|1:754778_ACCGCCGCCGCCT_A:622,45,0	0/0:10,0:10:30:.:.:0,30,245	0/0:20,0:20:54:.:.:0,54,810	0/0:18,0:18:54:.:.:0,54,442	0/0:11,0:11:33:.:.:0,33,280	0/0:21,0:21:37:.:.:0,37,469	0/0:19,0:19:57:.:.:0,57,467	0/0:19,0:19:0:.:.:0,0,273	0/0:21,0:21:37:.:.:0,37,469	0/0:14,0:14:16:.:.:0,16,296	0/0:17,0:17:16:.:.:0,16,358	0/0:21,0:21:37:.:.:0,37,466	0/0:19,0:19:57:.:.:0,57,470	0/0:13,0:13:39:.:.:0,39,320	0/0:16,0:16:0:.:.:0,0,210	0/0:13,0:13:39:.:.:0,39,327	0/0:20,0:20:37:.:.:0,37,470	0/0:27,0:27:55:.:.:0,55,617	0/0:14,0:14:42:.:.:0,42,344	0/0:32,0:32:96:.:.:0,96,778	0/0:23,0:23:60:.:.:0,60,900	0/0:16,0:16:48:.:.:0,48,410	0/0:11,0:11:33:.:.:0,33,272	0/0:17,0:17:45:.:.:0,45,675	0/1:7,4:11:99:0|1:754778_ACCGCCGCCGCCT_A:147,0,282	0/0:18,0:18:28:.:.:0,28,395
superscaffold15	754819	.	T	A	38048.3	.	ANN=A|missense_variant|MODERATE|(nr)_similar_to_AGAP000538-PA_[Anopheles_gambiae_str._PEST]|CLUMAR_CG001811|transcript|CLUMAR_CG001811-RA|protein_coding|3/3|c.745A>T|p.Ser249Cys|808/1348|745/984|249/327||,A|intron_variant|MODIFIER|(nr)_similar_to_AGAP000538-PA_[Anopheles_gambiae_str._PEST]|CLUMAR_CG001811|transcript|CLUMAR_CG001811-RB|protein_coding|1/1|c.227-52A>T||||||	GT:AD:DP:GQ:PGT:PID:PL	0/1:1,12:13:6:0|1:754778_ACCGCCGCCGCCT_A:488,0,6	1/1:0,5:5:15:1|1:754778_ACCGCCGCCGCCT_A:205,15,0	1/1:0,3:3:9:1|1:754778_ACCGCCGCCGCCT_A:135,9,0	1/1:0,16:16:48:1|1:754809_A_G:720,48,0	0/1:6,6:12:99:0|1:754778_ACCGCCGCCGCCT_A:227,0,234	0/0:16,0:16:23:.:.:0,23,358	0/0:15,1:16:3:0|1:754778_ACCGCCGCCGCCT_A:0,3,630	0/0:8,0:8:24:.:.:0,24,197	0/0:24,0:24:23:.:.:0,23,523	1/1:0,16:16:48:1|1:754778_ACCGCCGCCGCCT_A:720,48,0	1/1:0,21:21:63:1|1:754778_ACCGCCGCCGCCT_A:945,63,0	0/0:31,0:31:81:.:.:0,81,1215	0/1:11,13:24:99:0|1:754778_ACCGCCGCCGCCT_A:513,0,423	0/0:23,0:23:42:.:.:0,42,630	0/0:23,0:23:39:.:.:0,39,585	0/0:16,0:16:21:.:.:0,21,315	0/1:6,12:18:99:0|1:754778_ACCGCCGCCGCCT_A:483,0,237	0/0:18,0:18:9:.:.:0,9,135	0/0:20,0:20:18:.:.:0,18,270	0/0:24,0:24:9:.:.:0,9,135	0/1:11,6:17:99:0|1:754778_ACCGCCGCCGCCT_A:219,0,444	0/1:15,19:34:99:0|1:754778_ACCGCCGCCGCCT_A:697,0,615	1/1:0,15:15:45:1|1:754778_ACCGCCGCCGCCT_A:655,45,0	0/1:5,11:16:99:0|1:754778_ACCGCCGCCGCCT_A:435,0,177	0/1:11,8:19:99:0|1:754778_ACCGCCGCCGCCT_A:303,0,438	0/1:3,8:11:99:0|1:754778_ACCGCCGCCGCCT_A:327,0,102	0/1:9,8:17:99:0|1:754809_A_G:309,0,354	0/1:3,9:12:99:0|1:754778_ACCGCCGCCGCCT_A:369,0,99	0/1:6,14:20:99:0|1:754778_ACCGCCGCCGCCT_A:562,0,210	0/1:8,12:20:99:0|1:754778_ACCGCCGCCGCCT_A:474,0,300	0/0:24,0:24:45:.:.:0,45,675	0/1:1,11:12:9:0|1:754778_ACCGCCGCCGCCT_A:459,0,9	0/0:20,0:20:54:.:.:0,54,810	0/0:18,0:18:48:.:.:0,48,720	0/1:2,16:18:30:0|1:754778_ACCGCCGCCGCCT_A:737,0,30	1/1:0,19:19:57:1|1:754778_ACCGCCGCCGCCT_A:846,57,0	0/1:2,5:7:69:0|1:754778_ACCGCCGCCGCCT_A:204,0,69	0/1:6,13:19:99:0|1:754778_ACCGCCGCCGCCT_A:517,0,210	0/1:5,4:9:99:0|1:754778_ACCGCCGCCGCCT_A:237,0,192	1/1:0,24:24:72:1|1:754778_ACCGCCGCCGCCT_A:1069,72,0	0/0:21,0:23:63:0|1:754803_G_C:0,63,945	0/0:20,0:20:54:.:.:0,54,810	1/1:0,20:20:60:1|1:754778_ACCGCCGCCGCCT_A:895,60,0	1/1:0,23:23:72:1|1:754778_ACCGCCGCCGCCT_A:1067,72,0	0/0:17,0:17:24:.:.:0,24,401	0/1:1,11:12:9:0|1:754778_ACCGCCGCCGCCT_A:453,0,9	1/1:0,10:10:30:1|1:754778_ACCGCCGCCGCCT_A:437,30,0	0/0:26,0:26:56:.:.:0,56,631	0/0:16,0:16:48:.:.:0,48,396	1/1:0,16:16:48:1|1:754778_ACCGCCGCCGCCT_A:690,48,0	1/1:0,14:14:42:1|1:754778_ACCGCCGCCGCCT_A:619,42,0	0/0:25,0:25:28:.:.:0,28,565	0/1:8,11:19:99:0|1:754778_ACCGCCGCCGCCT_A:415,0,303	0/0:13,0:13:16:.:.:0,16,288	0/0:9,0:9:21:.:.:0,21,315	1/1:0,15:15:45:1|1:754778_ACCGCCGCCGCCT_A:675,45,0	1/1:0,13:13:39:1|1:754778_ACCGCCGCCGCCT_A:535,39,0	0/1:7,6:13:99:0|1:754778_ACCGCCGCCGCCT_A:211,0,276	0/1:7,6:13:99:0|1:754778_ACCGCCGCCGCCT_A:224,0,276	0/0:14,0:14:24:.:.:0,24,360	0/1:1,11:12:4:0|1:754778_ACCGCCGCCGCCT_A:459,0,4	0/0:21,0:21:60:.:.:0,60,515	0/0:22,0:22:44:.:.:0,44,527	1/1:0,18:18:54:1|1:754778_ACCGCCGCCGCCT_A:790,54,0	0/1:34,35:71:99:.:.:1394,0,1397	0/1:4,5:9:99:0|1:754778_ACCGCCGCCGCCT_A:198,0,153	1/1:0,12:12:36:1|1:754778_ACCGCCGCCGCCT_A:540,36,0	0/1:1,14:15:0:0|1:754778_ACCGCCGCCGCCT_A:579,0,0	0/0:17,0:17:18:.:.:0,18,270	0/0:31,0:31:58:.:.:0,58,742	0/0:23,0:23:34:.:.:0,34,504	1/1:0,18:18:54:1|1:754778_ACCGCCGCCGCCT_A:769,54,0	0/1:24,12:36:99:0|1:754809_A_G:452,0,969	0/1:10,5:15:99:0|1:754778_ACCGCCGCCGCCT_A:180,0,405	0/0:7,0:7:21:.:.:0,21,172	1/1:1,17:18:9:1|1:754778_ACCGCCGCCGCCT_A:720,9,0	1/1:0,28:28:87:1|1:754778_ACCGCCGCCGCCT_A:1301,87,0	0/0:24,0:24:72:.:.:0,72,591	0/0:17,0:17:29:.:.:0,29,373	1/1:0,9:9:27:1|1:754778_ACCGCCGCCGCCT_A:405,27,0	1/1:0,8:8:24:1|1:754778_ACCGCCGCCGCCT_A:354,24,0	0/1:9,8:17:99:0|1:754778_ACCGCCGCCGCCT_A:300,0,480	0/0:23,0:23:0:.:.:0,0,441	0/0:22,0:22:63:.:.:0,63,544	1/1:0,15:15:48:1|1:754778_ACCGCCGCCGCCT_A:720,48,0	0/1:4,5:9:99:0|1:754778_ACCGCCGCCGCCT_A:198,0,153	0/0:27,0:27:32:.:.:0,32,601	0/0:31,0:31:81:.:.:0,81,1215	1/1:0,17:17:51:1|1:754778_ACCGCCGCCGCCT_A:760,51,0	0/0:27,0:27:31:.:.:0,31,607	0/1:12,10:22:99:0|1:754778_ACCGCCGCCGCCT_A:384,0,474	1/1:0,11:11:36:1|1:754778_ACCGCCGCCGCCT_A:529,36,0	1/1:0,17:17:51:1|1:754778_ACCGCCGCCGCCT_A:765,51,0	0/1:9,14:23:99:0|1:754778_ACCGCCGCCGCCT_A:555,0,336	0/1:11,12:23:99:0|1:754778_ACCGCCGCCGCCT_A:471,0,426	0/0:12,0:12:36:.:.:0,36,317	0/0:19,0:19:54:.:.:0,54,810	1/1:0,22:22:66:1|1:754778_ACCGCCGCCGCCT_A:990,66,0	1/1:0,13:13:39:1|1:754778_ACCGCCGCCGCCT_A:579,39,0	0/0:29,0:29:60:.:.:0,60,667	0/0:8,0:8:21:.:.:0,21,315	0/1:11,6:17:99:0|1:754778_ACCGCCGCCGCCT_A:213,0,444	0/1:12,10:22:99:0|1:754778_ACCGCCGCCGCCT_A:384,0,474	0/0:17,0:17:28:.:.:0,28,396	0/0:14,0:14:39:.:.:0,39,585	1/1:0,18:18:54:1|1:754778_ACCGCCGCCGCCT_A:794,54,0	0/0:31,0:31:93:.:.:0,93,766	1/1:0,17:17:51:1|1:754778_ACCGCCGCCGCCT_A:765,51,0	1/1:0,10:10:30:1|1:754778_ACCGCCGCCGCCT_A:450,30,0	0/1:1,10:11:12:0|1:754778_ACCGCCGCCGCCT_A:417,0,12	0/0:29,0:29:44:.:.:0,44,647	0/0:28,0:28:61:.:.:0,61,684	1/1:0,11:11:33:1|1:754778_ACCGCCGCCGCCT_A:488,33,0	1/1:0,10:10:30:1|1:754778_ACCGCCGCCGCCT_A:444,30,0	0/1:11,9:20:99:0|1:754809_A_G:345,0,435	0/0:18,0:20:54:.:.:0,54,667	0/0:9,0:9:0:.:.:0,0,121	0/0:16,0:16:0:.:.:0,0,286	0/0:15,0:15:19:.:.:0,19,334	0/0:16,0:16:0:.:.:0,0,307	0/0:10,0:10:27:.:.:0,27,405	0/0:13,0:13:0:.:.:0,0,142	0/0:16,0:16:45:.:.:0,45,675	0/0:18,0:18:54:.:.:0,54,441	0/0:19,0:19:31:.:.:0,31,412	0/1:12,1:13:6:0|1:754778_ACCGCCGCCGCCT_A:6,0,501	0/0:16,0:16:48:.:.:0,48,394	0/0:10,0:10:24:.:.:0,24,360	0/0:19,0:19:57:.:.:0,57,484	0/0:13,0:13:4:.:.:0,4,256	0/0:12,0:12:11:.:.:0,11,258	0/0:21,0:21:0:.:.:0,0,315	0/0:17,0:17:29:.:.:0,29,389	0/0:9,0:11:27:.:.:0,27,226	0/0:13,0:13:0:.:.:0,0,221	0/0:14,0:14:42:.:.:0,42,343	0/0:16,0:16:48:.:.:0,48,407	0/0:14,0:14:42:.:.:0,42,345	0/0:12,0:12:0:.:.:0,0,210	0/0:13,0:13:4:.:.:0,4,262	0/1:7,6:13:99:0|1:754778_ACCGCCGCCGCCT_A:214,0,276	0/0:17,0:17:51:.:.:0,51,417	1/1:0,12:12:45:1|1:754778_ACCGCCGCCGCCT_A:622,45,0	0/0:10,0:10:30:.:.:0,30,245	0/0:20,0:20:38:.:.:0,38,464	0/0:18,0:18:5:.:.:0,5,360	0/0:11,0:11:33:.:.:0,33,280	0/0:21,0:21:37:.:.:0,37,469	0/0:19,0:19:57:.:.:0,57,467	0/0:19,0:19:0:.:.:0,0,273	0/0:21,0:21:16:.:.:0,16,442	0/0:14,0:14:16:.:.:0,16,296	0/0:16,0:16:0:.:.:0,0,317	0/0:21,0:21:60:.:.:0,60,900	0/0:19,0:19:57:.:.:0,57,470	0/0:13,0:13:39:.:.:0,39,320	0/0:16,0:16:0:.:.:0,0,210	0/0:13,0:13:39:.:.:0,39,327	0/0:21,0:21:0:.:.:0,0,393	0/0:23,0:23:69:.:.:0,69,566	0/0:14,0:14:42:.:.:0,42,344	0/0:32,0:32:96:.:.:0,96,778	0/0:23,0:23:44:.:.:0,44,551	0/0:16,0:16:48:.:.:0,48,410	0/0:11,0:11:33:.:.:0,33,272	0/0:17,0:17:30:.:.:0,30,383	0/1:7,4:11:99:0|1:754778_ACCGCCGCCGCCT_A:147,0,282	0/0:17,0:17:25:.:.:0,25,383
superscaffold15	754870	.	A	G	47353.4	.	ANN=G|intron_variant|MODIFIER|(nr)_similar_to_AGAP000538-PA_[Anopheles_gambiae_str._PEST]|CLUMAR_CG001811|transcript|CLUMAR_CG001811-RA|protein_coding|2/2|c.736+35T>C||||||,G|intron_variant|MODIFIER|(nr)_similar_to_AGAP000538-PA_[Anopheles_gambiae_str._PEST]|CLUMAR_CG001811|transcript|CLUMAR_CG001811-RB|protein_coding|1/1|c.227-103T>C||||||	GT:AD:DP:GQ:PGT:PID:PL	0/1:1,14:15:5:0|1:754870_A_G:565,0,5	1/1:0,10:10:30:1|1:754870_A_G:450,30,0	1/1:0,6:6:18:1|1:754870_A_G:270,18,0	1/1:0,14:14:42:1|1:754870_A_G:624,42,0	0/1:5,9:14:99:0|1:754870_A_G:363,0,183	0/1:7,7:14:99:.:.:131,0,138	0/1:9,1:10:35:0|1:754870_A_G:35,0,353	0/0:15,0:15:42:.:.:0,42,630	0/0:22,0:22:60:.:.:0,60,544	0/1:1,14:15:0:0|1:754870_A_G:555,0,0	1/1:0,17:17:51:1|1:754870_A_G:676,51,0	0/0:23,0:23:43:.:.:0,43,536	0/1:7,7:14:99:.:.:121,0,138	0/1:7,14:21:99:.:.:289,0,121	0/0:24,0:24:72:.:.:0,72,594	0/0:12,0:12:36:.:.:0,36,295	0/1:10,9:19:99:0|1:754870_A_G:348,0,361	0/0:17,0:17:42:.:.:0,42,630	0/0:16,0:16:39:.:.:0,39,585	0/0:25,0:25:69:.:.:0,69,1035	0/1:8,6:14:99:0|1:754870_A_G:208,0,281	0/1:18,17:35:99:0|1:754870_A_G:637,0,685	1/1:0,21:21:63:1|1:754870_A_G:912,63,0	1/1:0,16:16:48:.:.:558,48,0	0/1:10,12:22:99:0|1:754870_A_G:474,0,384	0/1:6,10:16:99:0|1:754870_A_G:402,0,222	0/1:14,3:17:84:0|1:754870_A_G:84,0,560	0/1:2,12:14:10:0|1:754870_A_G:439,0,10	0/1:11,14:25:99:0|1:754870_A_G:531,0,441	0/1:8,10:18:99:0|1:754870_A_G:379,0,309	0/0:27,0:27:81:.:.:0,81,682	0/1:1,9:10:15:0|1:754870_A_G:355,0,15	0/0:25,0:25:75:.:.:0,75,615	0/1:9,7:16:99:.:.:125,0,170	0/1:2,18:20:27:0|1:754870_A_G:772,0,27	1/1:1,18:19:12:1|1:754870_A_G:765,12,0	0/1:6,7:13:99:0|1:754870_A_G:276,0,231	0/1:9,12:21:99:0|1:754870_A_G:447,0,342	0/1:9,7:16:99:0|1:754870_A_G:264,0,378	1/1:0,23:23:69:1|1:754870_A_G:1011,69,0	0/0:16,0:16:45:.:.:0,45,675	0/0:18,0:18:32:.:.:0,32,410	1/1:0,19:19:57:1|1:754870_A_G:814,57,0	1/1:0,23:23:69:1|1:754870_A_G:994,69,0	0/0:18,0:18:29:.:.:0,29,426	0/1:1,10:11:12:0|1:754870_A_G:417,0,12	0/1:1,7:8:21:0|1:754870_A_G:267,0,21	0/0:30,0:30:65:.:.:0,65,693	0/0:18,0:18:31:.:.:0,31,415	1/1:1,17:18:9:1|1:754870_A_G:673,9,0	1/1:0,17:17:54:1|1:754870_A_G:730,54,0	0/0:28,0:28:59:.:.:0,59,680	0/1:4,7:11:99:0|1:754870_A_G:282,0,147	0/1:8,11:19:99:.:.:214,0,136	0/0:12,0:12:36:.:.:0,36,297	1/1:0,17:17:51:1|1:754870_A_G:736,51,0	1/1:0,14:14:42:1|1:754870_A_G:630,42,0	0/1:6,8:14:99:0|1:754870_A_G:315,0,228	0/1:8,9:17:99:0|1:754870_A_G:313,0,309	0/0:19,0:19:51:.:.:0,51,765	0/1:1,13:14:3:0|1:754870_A_G:502,0,3	0/1:7,5:12:87:.:.:87,0,144	0/0:23,0:23:60:.:.:0,60,900	1/1:0,14:14:42:1|1:754870_A_G:611,42,0	0/1:37,40:77:99:0|1:754870_A_G:1544,0,1339	0/1:10,11:21:99:0|1:754870_A_G:387,0,387	1/1:0,7:7:21:1|1:754870_A_G:290,21,0	0/1:1,14:15:0:0|1:754870_A_G:523,0,0	0/0:12,0:12:36:.:.:0,36,297	0/0:25,0:25:75:.:.:0,75,616	0/1:15,9:24:99:.:.:150,0,325	1/1:1,19:20:10:1|1:754870_A_G:769,10,0	0/1:20,12:32:99:0|1:754870_A_G:382,0,783	0/1:12,6:18:99:0|1:754870_A_G:196,0,462	0/0:8,0:8:24:.:.:0,24,198	1/1:1,25:26:42:1|1:754870_A_G:1048,42,0	0/1:2,20:22:21:0|1:754870_A_G:797,0,21	0/0:28,0:28:61:.:.:0,61,670	0/0:20,0:20:60:.:.:0,60,511	1/1:0,14:14:42:1|1:754870_A_G:602,42,0	1/1:0,10:10:30:1|1:754870_A_G:450,30,0	0/1:13,11:24:99:0|1:754870_A_G:384,0,479	0/0:22,0:22:41:.:.:0,41,530	0/0:22,0:22:57:.:.:0,57,855	1/1:1,22:23:24:1|1:754870_A_G:922,24,0	0/1:6,10:16:99:0|1:754870_A_G:402,0,203	0/1:6,12:18:99:.:.:273,0,104	0/1:8,14:22:99:.:.:275,0,137	1/1:0,21:21:63:1|1:754870_A_G:904,63,0	0/0:27,0:27:31:.:.:0,31,585	0/1:9,9:18:99:0|1:754870_A_G:330,0,351	1/1:0,15:15:45:1|1:754870_A_G:629,45,0	1/1:0,18:18:33:1|1:754870_A_G:762,33,0	0/1:9,19:28:99:0|1:754870_A_G:761,0,302	0/1:4,8:12:99:0|1:754870_A_G:283,0,144	0/0:12,0:12:33:.:.:0,33,495	0/0:20,0:20:51:.:.:0,51,765	1/1:0,17:17:51:1|1:754870_A_G:761,51,0	1/1:0,12:12:36:1|1:754870_A_G:540,36,0	0/0:39,0:39:92:.:.:0,92,965	0/0:3,0:3:9:.:.:0,9,73	0/1:10,4:14:99:0|1:754870_A_G:118,0,389	0/1:10,11:21:99:0|1:754870_A_G:411,0,347	1/1:0,17:17:51:.:.:413,51,0	0/0:16,0:16:25:.:.:0,25,358	1/1:0,21:21:63:1|1:754870_A_G:945,63,0	0/0:33,0:33:99:.:.:0,99,808	1/1:0,19:19:57:1|1:754870_A_G:835,57,0	1/1:0,10:10:30:1|1:754870_A_G:430,30,0	1/1:0,14:14:42:1|1:754870_A_G:606,42,0	0/0:22,0:22:43:.:.:0,43,518	0/0:26,0:26:33:.:.:0,33,569	1/1:0,21:21:69:1|1:754870_A_G:977,69,0	1/1:0,17:17:51:1|1:754870_A_G:765,51,0	0/1:13,7:20:99:0|1:754870_A_G:255,0,506	0/1:7,12:19:99:.:.:239,0,128	0/1:7,6:13:99:0|1:754870_A_G:231,0,276	0/1:9,7:16:99:.:.:125,0,183	0/1:4,14:18:49:.:.:332,0,49	0/1:6,8:14:97:.:.:156,0,97	1/1:0,5:5:15:.:.:123,15,0	1/1:0,10:10:30:.:.:251,30,0	1/1:1,14:15:19:.:.:320,19,0	1/1:0,19:19:56:.:.:452,56,0	1/1:0,16:16:48:1|1:754863_A_C:414,48,0	1/1:1,11:12:10:.:.:266,10,0	0/1:13,5:18:69:.:.:69,0,280	0/1:5,5:10:93:.:.:93,0,98	1/1:1,21:22:40:1|1:754870_A_G:532,40,0	1/1:0,10:10:30:.:.:247,30,0	1/1:0,14:14:42:.:.:345,42,0	1/1:1,19:20:34:.:.:443,34,0	0/1:6,5:11:90:.:.:90,0,121	0/1:2,10:12:15:.:.:210,0,15	0/1:2,5:7:28:.:.:84,0,28	0/1:7,5:12:86:.:.:86,0,144	0/1:3,13:16:29:.:.:269,0,29	0/1:4,10:14:60:.:.:209,0,60	1/1:1,7:8:12:.:.:159,12,0	0/0:19,0:19:57:.:.:0,57,470	0/1:9,7:16:99:0|1:754870_A_G:236,0,357	0/0:17,0:17:2:.:.:0,2,334	1/1:0,12:12:42:1|1:754870_A_G:571,42,0	0/0:21,0:21:60:.:.:0,60,900	0/0:25,0:25:66:.:.:0,66,990	0/0:17,0:17:29:.:.:0,29,385	0/0:16,0:16:42:.:.:0,42,630	0/0:20,0:20:0:.:.:0,0,377	0/0:19,0:19:57:.:.:0,57,467	0/0:22,0:22:57:.:.:0,57,855	0/0:21,0:21:38:.:.:0,38,486	0/0:21,0:21:38:.:.:0,38,495	0/0:19,0:19:34:.:.:0,34,450	0/0:16,0:16:45:.:.:0,45,675	0/0:20,0:20:35:.:.:0,35,461	0/0:21,0:21:60:.:.:0,60,900	0/0:18,0:18:51:.:.:0,51,765	0/0:21,0:21:60:.:.:0,60,900	0/0:18,0:18:29:.:.:0,29,411	0/0:25,0:25:72:.:.:0,72,618	0/0:17,0:17:28:.:.:0,28,384	0/0:32,0:32:71:.:.:0,71,763	0/0:21,0:21:41:.:.:0,41,496	0/0:18,0:18:32:.:.:0,32,412	0/0:16,0:16:48:.:.:0,48,392	0/0:18,0:18:32:.:.:0,32,414	1/1:2,13:15:7:.:.:384,7,0	1/1:0,17:17:51:.:.:459,51,0
superscaffold15	754879	.	G	A	39273.0	.	ANN=A|intron_variant|MODIFIER|(nr)_similar_to_AGAP000538-PA_[Anopheles_gambiae_str._PEST]|CLUMAR_CG001811|transcript|CLUMAR_CG001811-RA|protein_coding|2/2|c.736+26C>T||||||,A|intron_variant|MODIFIER|(nr)_similar_to_AGAP000538-PA_[Anopheles_gambiae_str._PEST]|CLUMAR_CG001811|transcript|CLUMAR_CG001811-RB|protein_coding|1/1|c.227-112C>T||||||	GT:AD:DP:GQ:PGT:PID:PL	0/1:1,13:14:5:0|1:754870_A_G:565,0,5	1/1:0,11:11:33:1|1:754870_A_G:476,33,0	1/1:0,7:7:21:1|1:754870_A_G:296,21,0	1/1:0,14:14:42:1|1:754870_A_G:624,42,0	0/1:5,10:15:99:0|1:754870_A_G:386,0,180	0/0:20,0:20:60:.:.:0,60,489	0/1:8,2:10:38:0|1:754870_A_G:38,0,330	0/0:17,0:17:51:.:.:0,51,417	0/0:22,0:22:60:.:.:0,60,544	0/1:1,13:14:2:0|1:754870_A_G:543,0,2	1/1:0,14:14:42:1|1:754870_A_G:605,42,0	0/0:26,0:26:78:.:.:0,78,641	1/1:0,17:17:51:.:.:578,51,0	0/0:22,0:22:63:.:.:0,63,945	0/0:27,0:27:54:.:.:0,54,625	0/0:12,0:12:36:.:.:0,36,295	0/1:9,9:18:99:0|1:754870_A_G:351,0,351	0/0:14,0:14:42:.:.:0,42,345	0/0:15,0:15:42:.:.:0,42,630	0/0:24,0:24:46:.:.:0,46,551	0/1:6,5:11:99:0|1:754870_A_G:214,0,234	0/1:17,16:33:99:0|1:754870_A_G:621,0,666	1/1:0,20:20:60:1|1:754870_A_G:896,60,0	0/1:8,8:16:99:.:.:161,0,151	0/1:11,12:23:99:0|1:754870_A_G:471,0,406	0/1:6,10:16:99:0|1:754870_A_G:402,0,222	0/1:15,4:19:92:0|1:754870_A_G:92,0,571	1/1:0,9:9:26:1|1:754870_A_G:404,26,0	0/1:12,14:26:99:0|1:754870_A_G:533,0,441	0/1:8,10:18:99:0|1:754870_A_G:379,0,309	0/0:26,0:26:72:.:.:0,72,1080	0/1:1,8:9:18:0|1:754870_A_G:333,0,18	0/0:26,0:26:55:.:.:0,55,595	0/0:15,0:15:45:.:.:0,45,371	0/1:2,20:22:24:0|1:754870_A_G:795,0,24	1/1:1,18:19:12:1|1:754870_A_G:765,12,0	0/1:6,8:14:99:0|1:754870_A_G:289,0,228	0/1:9,11:20:99:0|1:754870_A_G:435,0,345	0/1:10,7:17:99:0|1:754870_A_G:264,0,378	1/1:0,25:25:78:1|1:754870_A_G:1089,78,0	0/0:16,0:16:42:.:.:0,42,630	0/0:18,0:18:30:.:.:0,30,398	1/1:0,18:18:54:1|1:754870_A_G:792,54,0	1/1:0,21:21:66:1|1:754870_A_G:970,66,0	0/0:19,0:19:31:.:.:0,31,417	0/1:1,10:11:12:0|1:754870_A_G:417,0,12	0/1:1,6:7:24:0|1:754870_A_G:249,0,24	0/0:29,0:29:81:.:.:0,81,1215	0/0:19,0:19:32:.:.:0,32,421	1/1:1,17:18:9:1|1:754870_A_G:673,9,0	1/1:0,17:17:51:1|1:754870_A_G:715,51,0	0/0:28,0:28:57:.:.:0,57,641	0/1:4,7:11:99:0|1:754870_A_G:282,0,147	0/0:19,0:19:57:.:.:0,57,468	0/0:13,0:13:39:.:.:0,39,327	1/1:0,16:16:48:1|1:754870_A_G:711,48,0	1/1:0,14:14:42:1|1:754870_A_G:630,42,0	0/1:6,10:16:99:0|1:754870_A_G:355,0,222	0/1:9,7:16:99:0|1:754870_A_G:267,0,326	0/0:17,0:17:48:.:.:0,48,720	0/1:1,11:12:6:0|1:754870_A_G:481,0,6	0/0:18,0:18:54:.:.:0,54,453	0/0:21,0:21:57:.:.:0,57,855	1/1:0,14:14:42:1|1:754870_A_G:612,42,0	0/1:35,41:76:99:0|1:754870_A_G:1550,0,1287	0/1:10,9:19:99:0|1:754870_A_G:344,0,393	1/1:0,6:6:18:1|1:754870_A_G:265,18,0	0/1:1,13:14:3:0|1:754870_A_G:503,0,3	0/0:12,0:12:33:.:.:0,33,495	0/0:27,0:27:56:.:.:0,56,615	0/0:26,0:26:56:.:.:0,56,597	1/1:1,18:19:7:1|1:754870_A_G:744,7,0	0/1:19,13:32:99:0|1:754870_A_G:423,0,757	0/1:11,5:16:99:0|1:754870_A_G:177,0,447	0/0:8,0:8:21:.:.:0,21,315	1/1:1,23:24:39:1|1:754870_A_G:1023,39,0	0/1:2,20:22:24:0|1:754870_A_G:776,0,24	0/0:31,0:31:90:.:.:0,90,1350	0/0:22,0:22:60:.:.:0,60,900	1/1:0,17:17:51:1|1:754870_A_G:665,51,0	1/1:0,11:11:33:1|1:754870_A_G:477,33,0	0/1:14,13:27:99:0|1:754870_A_G:415,0,502	0/0:21,0:21:36:.:.:0,36,468	0/0:22,0:22:17:.:.:0,17,442	1/1:1,21:22:21:1|1:754870_A_G:900,21,0	0/1:5,11:16:99:0|1:754870_A_G:427,0,177	0/0:26,0:26:52:.:.:0,52,588	0/0:21,0:21:60:.:.:0,60,900	1/1:0,20:20:63:1|1:754870_A_G:906,63,0	0/0:30,0:30:38:.:.:0,38,635	0/1:9,10:19:99:0|1:754870_A_G:356,0,348	1/1:0,14:14:45:1|1:754870_A_G:629,45,0	1/1:1,17:18:30:1|1:754870_A_G:737,30,0	0/1:8,19:27:99:0|1:754870_A_G:764,0,279	0/1:4,6:10:99:0|1:754870_A_G:240,0,150	0/0:13,0:13:36:.:.:0,36,540	0/0:18,0:18:51:.:.:0,51,765	1/1:0,19:19:57:1|1:754870_A_G:801,57,0	1/1:0,15:15:45:1|1:754870_A_G:612,45,0	0/0:36,0:36:81:.:.:0,81,837	0/0:3,0:3:9:.:.:0,9,73	0/1:9,4:13:99:0|1:754870_A_G:113,0,389	0/1:10,10:20:99:0|1:754870_A_G:390,0,349	0/0:19,0:19:54:.:.:0,54,810	0/0:13,0:13:39:.:.:0,39,321	1/1:0,21:21:63:1|1:754870_A_G:945,63,0	0/0:35,0:35:99:.:.:0,102,1530	1/1:0,19:19:60:1|1:754870_A_G:861,60,0	1/1:0,9:9:30:1|1:754870_A_G:430,30,0	1/1:0,14:14:42:1|1:754870_A_G:601,42,0	0/0:21,0:21:60:.:.:0,60,531	0/0:23,0:23:66:.:.:0,66,569	1/1:0,22:22:69:1|1:754870_A_G:977,69,0	1/1:0,19:19:57:1|1:754870_A_G:817,57,0	0/1:14,8:22:99:0|1:754870_A_G:269,0,519	0/0:22,0:22:44:.:.:0,44,496	0/1:8,7:15:99:0|1:754870_A_G:250,0,295	0/0:24,0:24:50:.:.:0,50,547	0/0:15,2:17:9:.:.:0,9,405	0/0:16,0:16:0:.:.:0,0,295	0/0:11,0:11:33:.:.:0,33,265	0/0:18,0:18:32:.:.:0,32,397	0/0:18,0:18:31:.:.:0,31,394	0/0:21,0:21:17:.:.:0,17,422	0/0:18,0:18:4:.:.:0,4,344	0/1:12,2:14:4:.:.:4,0,259	0/0:22,0:22:0:.:.:0,0,395	0/0:9,0:9:27:.:.:0,27,223	0/0:23,0:23:46:.:.:0,46,518	0/0:15,0:15:45:.:.:0,45,368	0/0:18,0:18:3:.:.:0,3,352	0/0:26,0:26:29:.:.:0,29,544	0/0:14,0:14:42:.:.:0,42,342	0/0:14,0:14:0:.:.:0,0,249	0/0:12,0:12:0:.:.:0,0,149	0/0:14,0:14:42:.:.:0,42,336	0/0:18,0:18:28:.:.:0,28,387	0/0:15,0:15:42:.:.:0,42,630	0/0:11,0:11:33:.:.:0,33,269	0/0:19,0:19:57:.:.:0,57,466	0/1:9,7:16:99:0|1:754870_A_G:236,0,357	0/0:18,0:18:2:.:.:0,2,342	1/1:0,13:13:42:1|1:754870_A_G:571,42,0	0/0:20,0:20:60:.:.:0,60,488	0/0:22,0:22:63:.:.:0,63,544	0/0:17,0:17:51:.:.:0,51,418	0/0:15,0:15:45:.:.:0,45,364	0/0:21,0:21:37:.:.:0,37,469	0/0:21,0:21:60:.:.:0,60,513	0/0:22,0:22:16:.:.:0,16,443	0/0:18,0:18:54:.:.:0,54,436	0/0:23,0:23:43:.:.:0,43,513	0/0:18,0:18:54:.:.:0,54,444	0/0:17,0:17:29:.:.:0,29,374	0/0:21,0:21:60:.:.:0,60,900	0/0:20,0:20:60:.:.:0,60,493	0/0:17,0:17:51:.:.:0,51,420	0/0:23,0:23:43:.:.:0,43,515	0/0:16,0:16:0:.:.:0,0,293	0/0:25,0:25:72:.:.:0,72,1080	0/0:14,0:14:0:.:.:0,0,249	0/0:32,0:32:72:.:.:0,72,744	0/0:21,0:21:0:.:.:0,0,374	0/0:19,0:19:31:.:.:0,31,416	0/0:16,0:16:25:.:.:0,25,345	0/0:18,0:18:54:.:.:0,54,445	0/1:8,5:13:78:.:.:78,0,177	0/1:14,2:16:4:.:.:4,0,277
superscaffold15	754997	.	G	T	20176.8	.	ANN=T|missense_variant|MODERATE|(nr)_similar_to_AGAP000538-PA_[Anopheles_gambiae_str._PEST]|CLUMAR_CG001811|transcript|CLUMAR_CG001811-RA|protein_coding|2/3|c.644C>A|p.Pro215Gln|707/1348|644/984|215/327||,T|intron_variant|MODIFIER|(nr)_similar_to_AGAP000538-PA_[Anopheles_gambiae_str._PEST]|CLUMAR_CG001811|transcript|CLUMAR_CG001811-RB|protein_coding|1/1|c.227-230C>A||||||	GT:AD:DP:GQ:PL	1/1:0,9:9:27:230,27,0	1/1:2,13:15:10:297,10,0	1/1:0,6:6:18:148,18,0	1/1:0,8:8:24:203,24,0	0/1:3,6:9:46:128,0,46	0/0:18,0:18:51:0,51,765	0/0:12,0:12:14:0,14,247	0/0:23,0:23:51:0,51,548	0/0:19,0:19:54:0,54,810	0/1:2,10:12:13:223,0,13	1/1:0,14:14:42:408,42,0	0/0:23,0:23:63:0,63,945	0/1:14,14:28:99:283,0,267	0/0:19,0:19:51:0,51,765	0/0:21,0:21:37:0,37,472	0/0:15,0:15:42:0,42,630	0/1:7,6:13:99:116,0,132	0/0:19,0:19:54:0,54,810	0/0:22,0:22:60:0,60,549	0/0:20,0:20:60:0,60,492	0/1:12,4:16:57:57,0,229	0/1:16,10:26:99:187,0,321	1/1:0,15:15:45:398,45,0	0/1:11,9:20:99:179,0,211	0/1:12,10:22:99:200,0,200	0/1:8,12:20:99:253,0,139	0/0:14,0:14:0:0,0,252	0/1:3,17:20:14:391,0,14	0/1:10,12:22:99:239,0,179	0/1:10,6:16:99:107,0,172	0/0:31,0:31:31:0,31,656	0/1:1,5:6:7:106,0,7	0/0:24,0:24:37:0,37,531	0/0:13,0:13:39:0,39,321	1/1:0,23:23:68:542,68,0	1/1:0,23:23:69:587,69,0	0/1:2,9:11:16:203,0,16	0/1:8,7:15:99:173,0,139	0/1:8,7:15:99:136,0,150	1/1:0,19:19:57:485,57,0	0/0:11,0:11:33:0,33,268	0/0:13,0:13:39:0,39,318	1/1:0,14:14:42:342,42,0	1/1:0,22:22:65:517,65,0	0/0:24,0:24:72:0,72,590	0/1:3,15:18:5:335,0,5	0/1:1,7:8:0:159,0,0	0/0:27,0:27:81:0,81,667	0/0:21,0:21:60:0,60,537	1/1:2,16:18:5:360,5,0	1/1:0,11:11:33:281,33,0	0/0:11,0:11:27:0,27,405	0/1:9,10:19:99:206,0,163	0/0:16,0:16:48:0,48,391	0/0:11,0:11:33:0,33,272	1/1:0,16:16:48:407,48,0	0/1:3,10:13:36:219,0,36	0/1:3,6:9:43:126,0,43	0/1:8,5:13:85:85,0,156	0/0:15,0:15:36:0,36,540	1/1:0,10:10:30:256,30,0	0/0:16,0:16:48:0,48,406	0/0:32,0:32:93:0,93,788	1/1:0,8:8:23:190,23,0	0/1:32,30:62:99:564,0,596	0/1:7,11:18:99:235,0,117	1/1:0,10:10:30:232,30,0	1/1:1,20:21:38:492,38,0	0/0:9,0:9:27:0,27,223	0/0:24,0:24:69:0,69,1035	0/0:18,0:18:19:0,19,387	1/1:1,15:16:24:366,24,0	0/1:9,11:20:99:211,0,160	0/1:11,7:18:99:127,0,202	0/0:12,0:12:1:0,1,233	1/1:0,12:12:35:284,35,0	1/1:0,29:29:87:722,87,0	0/0:28,0:28:81:0,81,689	0/0:25,0:25:5:0,5,496	1/1:1,11:12:10:313,10,0	1/1:0,22:22:66:572,66,0	0/1:7,13:20:99:272,0,111	0/0:18,0:18:0:0,0,334	0/0:16,0:16:48:0,48,395	1/1:0,19:19:57:456,57,0	0/1:12,10:22:99:187,0,198	0/0:12,0:12:0:0,0,178	0/0:26,0:26:75:0,75,643	1/1:0,14:14:42:338,42,0	0/0:23,0:23:0:0,0,390	0/1:5,3:8:50:50,0,74	0/1:2,12:14:7:252,0,7	0/1:3,21:24:2:459,0,2	0/1:13,9:22:99:155,0,251	0/1:11,15:26:99:306,0,191	0/0:12,0:12:33:0,33,495	0/0:25,0:25:72:0,72,1080	1/1:0,23:23:69:588,69,0	1/1:0,16:16:48:409,48,0	0/0:37,0:37:99:0,105,940	0/0:8,0:8:24:0,24,196	0/1:7,6:13:99:116,0,132	0/1:10,9:19:99:178,0,177	0/0:13,0:13:36:0,36,540	0/0:10,0:10:30:0,30,244	1/1:0,19:19:57:481,57,0	0/0:35,0:35:87:0,87,1305	1/1:1,14:15:20:318,20,0	1/1:0,8:8:24:208,24,0	1/1:1,16:17:26:392,26,0	0/0:23,0:23:69:0,69,560	0/0:28,0:28:49:0,49,630	1/1:0,19:19:57:468,57,0	1/1:0,11:11:33:280,33,0	0/1:9,6:15:99:108,0,164	0/0:24,0:24:46:0,46,542	0/1:7,8:15:99:123,0,127	0/0:17,0:17:45:0,45,675	0/0:23,0:23:43:0,43,512	0/0:9,0:9:1:0,1,172	0/0:14,0:14:42:0,42,344	0/0:19,0:19:36:0,36,540	0/0:20,0:20:57:0,57,855	0/0:14,0:14:39:0,39,585	0/0:13,0:13:39:0,39,317	0/0:16,0:16:0:0,0,240	0/0:21,0:21:0:0,0,359	0/0:6,0:6:18:0,18,148	0/0:18,0:18:19:0,19,381	0/0:11,0:11:33:0,33,272	0/0:10,0:10:0:0,0,151	0/0:17,0:17:45:0,45,675	0/0:20,0:20:60:0,60,488	0/0:16,0:16:48:0,48,392	0/0:16,0:16:48:0,48,394	0/0:11,0:11:33:0,33,271	0/0:18,0:18:19:0,19,386	0/0:15,0:15:10:0,10,307	0/0:12,0:12:10:0,10,246	0/0:14,0:14:39:0,39,585	0/1:6,14:20:86:293,0,86	0/0:14,0:14:16:0,16,294	1/1:0,19:19:57:482,57,0	0/0:20,0:20:60:0,60,493	0/0:16,0:16:0:0,0,237	0/0:20,0:20:60:0,60,494	0/0:16,0:16:48:0,48,396	0/0:17,0:17:24:0,24,370	0/0:22,0:22:63:0,63,544	0/0:15,0:15:0:0,0,267	0/0:11,0:11:33:0,33,270	0/0:15,0:15:39:0,39,585	0/0:7,0:7:21:0,21,173	0/0:23,0:23:34:0,34,509	0/0:19,0:19:51:0,51,765	0/0:15,0:15:10:0,10,310	0/0:18,0:18:28:0,28,395	0/0:18,0:18:28:0,28,391	0/0:12,0:12:10:0,10,245	0/0:30,0:30:90:0,90,739	0/0:15,0:15:45:0,45,368	0/0:24,0:24:20:0,20,492	0/0:18,0:18:54:0,54,445	0/0:23,0:23:66:0,66,990	0/0:16,0:16:45:0,45,675	0/0:14,0:14:36:0,36,540	0/1:14,8:22:99:137,0,263	0/0:30,0:30:65:0,65,692
superscaffold15	755064	.	G	C	19306.2	.	ANN=C|missense_variant|MODERATE|(nr)_similar_to_AGAP000538-PA_[Anopheles_gambiae_str._PEST]|CLUMAR_CG001811|transcript|CLUMAR_CG001811-RA|protein_coding|2/3|c.577C>G|p.Leu193Val|640/1348|577/984|193/327||,C|intron_variant|MODIFIER|(nr)_similar_to_AGAP000538-PA_[Anopheles_gambiae_str._PEST]|CLUMAR_CG001811|transcript|CLUMAR_CG001811-RB|protein_coding|1/1|c.227-297C>G||||||	GT:AD:DP:GQ:PL	1/1:0,10:10:30:247,30,0	1/1:0,8:8:24:198,24,0	1/1:0,5:5:15:124,15,0	1/1:0,12:12:36:284,36,0	0/1:2,6:8:26:95,0,26	0/0:12,0:12:1:0,1,237	0/1:6,3:9:47:47,0,106	0/1:4,10:14:57:205,0,57	0/0:16,0:16:45:0,45,675	1/1:1,17:18:29:396,29,0	1/1:0,9:9:27:222,27,0	0/0:16,0:16:45:0,45,675	0/1:16,12:28:99:202,0,309	0/0:19,0:19:57:0,57,467	0/0:20,0:20:60:0,60,495	0/0:20,0:20:25:0,25,435	0/1:7,11:18:99:218,0,104	0/0:23,0:23:69:0,69,570	0/0:15,0:15:45:0,45,371	0/0:18,0:18:48:0,48,720	0/1:7,4:11:51:51,0,141	0/1:12,10:22:99:181,0,231	1/1:0,19:19:57:466,57,0	0/1:5,9:14:81:181,0,81	0/1:11,9:20:99:163,0,212	0/1:9,12:21:99:234,0,154	0/1:9,2:11:16:16,0,190	1/1:1,21:22:41:487,41,0	0/1:7,8:15:99:153,0,128	0/1:8,3:11:41:41,0,160	0/0:29,0:29:52:0,52,657	0/1:1,4:5:10:84,0,10	0/0:25,0:25:49:0,49,568	0/0:14,0:14:39:0,39,585	1/1:0,24:24:72:572,72,0	1/1:0,19:19:57:466,57,0	0/1:3,6:9:47:121,0,47	0/1:8,17:25:99:331,0,113	0/1:5,9:14:82:181,0,82	1/1:0,19:19:57:466,57,0	0/0:5,0:5:15:0,15,124	0/0:12,0:12:14:0,14,250	1/1:0,9:9:27:223,27,0	1/1:0,16:16:48:396,48,0	0/0:23,0:23:44:0,44,519	1/1:2,18:20:10:386,10,0	0/1:1,7:8:1:149,0,1	0/0:19,0:19:51:0,51,765	0/0:15,0:15:42:0,42,630	1/1:0,15:15:44:351,44,0	1/1:0,10:10:30:250,30,0	0/0:10,0:10:0:0,0,148	0/1:7,12:19:99:233,0,116	0/0:21,0:21:60:0,60,900	0/0:7,0:7:18:0,18,270	1/1:0,19:19:57:466,57,0	1/1:0,16:16:48:390,48,0	1/1:0,8:8:24:192,24,0	0/0:3,0:3:9:0,9,70	0/0:13,0:13:27:0,27,405	1/1:0,6:6:18:139,18,0	0/0:17,0:17:48:0,48,720	0/0:22,0:22:0:0,0,423	1/1:0,7:7:21:170,21,0	0/1:33,28:61:99:509,0,620	0/1:8,11:19:99:215,0,137	1/1:0,6:6:18:148,18,0	1/1:1,19:20:35:442,35,0	0/0:7,0:7:0:0,0,67	0/0:21,0:21:51:0,51,765	0/0:17,0:17:16:0,16,358	1/1:0,21:21:63:519,63,0	0/1:11,7:18:99:119,0,218	0/1:5,12:17:73:246,0,73	0/0:11,0:11:8:0,8,221	1/1:1,10:11:8:223,8,0	1/1:1,24:25:52:570,52,0	0/0:21,0:21:60:0,60,519	0/0:21,0:21:60:0,60,541	1/1:0,8:8:24:196,24,0	1/1:0,18:18:54:475,54,0	0/1:4,7:11:66:140,0,66	0/0:21,0:21:28:0,28,454	0/0:13,0:13:39:0,39,321	1/1:1,20:21:40:472,40,0	0/0:19,0:19:57:0,57,470	0/0:15,0:15:36:0,36,540	0/0:25,0:25:75:0,75,617	1/1:0,14:14:42:346,42,0	0/0:28,0:28:59:0,59,643	0/1:4,5:9:57:94,0,57	1/1:0,13:13:38:306,38,0	1/1:1,13:14:17:297,17,0	0/1:12,8:20:99:138,0,217	0/1:13,8:21:99:135,0,255	0/0:13,0:13:39:0,39,321	0/0:17,0:17:48:0,48,720	1/1:0,20:20:60:494,60,0	1/1:0,15:15:45:371,45,0	0/0:35,0:35:80:0,80,810	0/0:8,0:8:18:0,18,270	0/1:7,5:12:88:88,0,137	0/1:7,11:18:99:218,0,119	0/0:14,0:14:33:0,33,495	0/0:8,0:8:0:0,0,104	1/1:0,19:19:56:445,56,0	0/0:24,0:24:72:0,72,592	1/1:1,14:15:21:320,21,0	1/1:0,13:13:39:321,39,0	1/1:1,18:19:32:457,32,0	0/0:16,0:16:13:0,13,333	0/0:28,0:28:78:0,78,1170	1/1:0,21:21:63:513,63,0	1/1:0,12:12:36:281,36,0	0/1:7,10:17:99:196,0,244	0/0:15,0:15:45:0,45,371	0/1:6,9:15:99:178,0,103	0/0:15,0:15:39:0,39,585	0/0:21,0:21:38:0,38,472	0/0:10,0:10:21:0,21,315	0/0:12,0:12:36:0,36,297	0/0:15,0:15:10:0,10,311	0/0:16,0:16:0:0,0,297	0/0:27,0:27:75:0,75,1125	0/0:14,0:14:39:0,39,585	0/0:11,0:11:8:0,8,224	0/0:25,0:25:40:0,40,557	0/0:14,0:14:42:0,42,345	0/0:21,0:21:28:0,28,458	0/0:10,0:10:30:0,30,246	0/0:7,0:7:0:0,0,74	0/0:23,0:23:63:0,63,945	0/0:21,0:21:63:0,63,515	0/0:11,0:11:30:0,30,450	0/0:17,0:17:26:0,26,362	0/0:13,0:13:39:0,39,320	0/0:17,0:17:16:0,16,361	0/0:17,0:17:29:0,29,372	0/0:16,0:16:23:0,23,345	0/0:12,0:12:36:0,36,297	0/1:5,8:13:74:159,0,74	0/0:18,0:18:4:0,4,345	1/1:0,20:20:60:495,60,0	0/0:23,0:23:44:0,44,517	0/0:20,0:20:35:0,35,445	0/0:22,0:22:16:0,16,446	0/0:16,0:16:48:0,48,396	0/0:13,0:13:36:0,36,540	0/0:30,0:30:84:0,84,1260	0/0:18,0:18:29:0,29,396	0/0:16,0:16:23:0,23,343	0/0:12,0:12:11:0,11,247	0/0:10,0:10:0:0,0,148	0/0:20,0:20:0:0,0,346	0/0:22,0:22:54:0,54,810	0/0:20,0:20:57:0,57,855	0/0:15,0:15:0:0,0,223	0/0:16,0:16:23:0,23,347	0/0:12,0:12:11:0,11,247	0/0:27,0:27:75:0,75,1125	0/0:14,0:14:42:0,42,343	0/0:20,0:20:54:0,54,810	0/0:26,0:26:53:0,53,592	0/0:24,0:24:66:0,66,990	0/0:15,0:15:45:0,45,369	0/0:7,0:7:0:0,0,83	0/1:11,11:22:99:203,0,206	0/0:21,0:21:28:0,28,457
superscaffold15	755247	.	C	A	30701.3	.	ANN=A|intron_variant|MODIFIER|(nr)_similar_to_AGAP000538-PA_[Anopheles_gambiae_str._PEST]|CLUMAR_CG001811|transcript|CLUMAR_CG001811-RA|protein_coding|1/2|c.428+24G>T||||||,A|intron_variant|MODIFIER|(nr)_similar_to_AGAP000538-PA_[Anopheles_gambiae_str._PEST]|CLUMAR_CG001811|transcript|CLUMAR_CG001811-RB|protein_coding|1/1|c.226+226G>T||||||	GT:AD:DP:GQ:PGT:PID:PL	1/1:0,23:23:69:.:.:588,69,0	1/1:0,5:5:15:.:.:128,15,0	1/1:0,11:11:33:.:.:282,33,0	1/1:0,10:10:30:.:.:256,30,0	0/1:4,4:8:75:0|1:755247_C_A:75,0,156	0/0:22,0:22:51:.:.:0,51,765	0/1:2,8:10:60:0|1:755247_C_A:252,0,60	0/0:8,0:8:24:.:.:0,24,195	0/0:14,0:14:36:.:.:0,36,540	1/1:1,14:15:20:.:.:338,20,0	1/1:0,14:14:42:.:.:369,42,0	0/0:23,0:23:63:.:.:0,63,566	0/1:7,7:14:99:.:.:138,0,130	0/0:22,0:22:60:.:.:0,60,900	0/1:12,6:18:99:0|1:755247_C_A:187,0,456	0/0:20,0:20:51:.:.:0,51,765	0/1:8,17:25:99:0|1:755247_C_A:369,0,285	0/0:19,0:19:51:.:.:0,51,765	0/0:24,0:24:72:.:.:0,72,619	0/0:29,0:29:72:.:.:0,72,1080	0/1:11,3:14:36:.:.:36,0,229	0/1:11,6:17:99:0|1:755247_C_A:109,0,444	1/1:1,14:15:22:.:.:334,22,0	0/1:6,15:21:99:.:.:337,0,166	0/1:16,5:21:70:0|1:755247_C_A:70,0,657	0/1:10,6:16:99:0|1:755247_C_A:110,0,391	0/1:19,6:25:80:0|1:755247_C_A:80,0,719	1/1:0,8:8:24:.:.:209,24,0	0/1:10,11:21:99:0|1:755247_C_A:222,0,324	0/1:5,7:12:87:.:.:150,0,87	0/1:7,8:15:99:0|1:755247_C_A:375,0,244	1/1:0,8:8:24:.:.:201,24,0	0/0:24,0:24:60:.:.:0,60,900	0/1:6,8:14:99:0|1:755247_C_A:318,0,676	1/1:1,17:18:44:.:.:421,44,0	1/1:0,23:23:69:.:.:589,69,0	0/1:6,2:8:27:0|1:755247_C_A:27,0,218	0/1:8,9:17:99:0|1:755247_C_A:167,0,258	0/1:10,10:20:99:0|1:755247_C_A:193,0,337	1/1:0,11:11:33:.:.:287,33,0	0/0:12,0:12:36:.:.:0,36,297	1/1:0,8:8:24:1|1:755247_C_A:349,24,0	1/1:0,14:14:42:.:.:359,42,0	1/1:0,21:21:62:.:.:517,62,0	0/1:5,9:14:99:0|1:755247_C_A:363,0,183	0/1:3,22:25:60:.:.:487,0,60	1/1:0,2:2:6:.:.:51,6,0	0/0:17,0:17:51:.:.:0,51,416	0/0:11,0:11:33:.:.:0,33,273	1/1:0,20:20:60:.:.:512,60,0	1/1:0,13:13:39:.:.:333,39,0	0/1:6,8:14:99:0|1:755247_C_A:298,0,734	0/1:12,10:22:99:0|1:755247_C_A:192,0,496	0/0:18,0:18:48:.:.:0,48,720	0/1:9,6:15:99:0|1:755247_C_A:225,0,360	1/1:0,15:15:45:.:.:374,45,0	1/1:0,9:9:27:.:.:224,27,0	0/1:4,7:11:99:1|0:755238_A_G:147,0,127	0/1:4,4:8:77:0|1:755247_C_A:77,0,156	0/0:22,0:22:51:.:.:0,51,765	0/1:1,4:5:10:.:.:89,0,10	0/0:18,0:18:51:.:.:0,51,765	0/0:17,0:17:28:.:.:0,28,369	1/1:0,13:13:39:.:.:333,39,0	0/1:34,24:58:99:0|1:755247_C_A:404,0,1296	0/1:9,10:19:99:0|1:755244_TA_T:373,0,334	0/1:2,14:16:31:0|1:755247_C_A:302,0,31	1/1:0,16:16:48:.:.:418,48,0	0/0:14,0:14:42:.:.:0,42,346	0/0:17,0:17:51:.:.:0,51,414	0/0:13,0:13:36:.:.:0,36,540	1/1:0,11:11:33:.:.:288,33,0	0/1:16,10:26:99:0|1:755247_C_A:174,0,635	0/1:11,13:24:99:0|1:755247_C_A:244,0,377	0/0:12,0:12:36:.:.:0,36,297	1/1:1,17:18:29:.:.:435,29,0	1/1:0,32:32:96:.:.:817,96,0	0/0:32,0:32:81:.:.:0,81,1215	1/1:0,9:9:27:1|1:755247_C_A:388,27,0	1/1:0,16:16:48:.:.:399,48,0	0/1:2,16:18:36:.:.:357,0,36	0/1:13,15:28:99:0|1:755247_C_A:302,0,460	0/0:9,0:9:27:.:.:0,27,241	0/1:11,6:17:99:0|1:755247_C_A:180,0,444	1/1:0,12:12:36:.:.:313,36,0	0/1:7,6:13:99:.:.:115,0,276	0/0:9,0:9:21:.:.:0,21,315	0/0:30,0:30:84:.:.:0,84,1260	1/1:0,13:13:39:.:.:373,39,0	0/0:17,0:17:25:.:.:0,25,367	0/1:9,3:12:41:0|1:755247_C_A:41,0,369	1/1:0,11:11:33:.:.:282,33,0	0/1:4,6:10:99:.:.:111,0,150	0/1:11,10:21:99:0|1:755247_C_A:193,0,432	0/1:3,4:7:82:.:.:82,0,114	0/0:21,0:21:60:.:.:0,60,900	0/0:15,0:15:42:.:.:0,42,630	1/1:0,20:20:59:.:.:491,59,0	1/1:0,10:10:30:.:.:252,30,0	0/0:20,0:20:60:.:.:0,60,515	0/0:12,0:12:36:.:.:0,36,297	0/1:6,5:11:95:0|1:755247_C_A:95,0,237	0/1:6,6:12:99:0|1:755247_C_A:109,0,228	0/0:18,0:18:42:.:.:0,42,630	0/0:12,0:12:33:.:.:0,33,495	1/1:0,23:23:69:.:.:572,69,0	0/0:24,0:24:69:.:.:0,69,1035	1/1:1,14:15:20:.:.:331,20,0	1/1:0,8:8:24:.:.:208,24,0	0/1:1,10:11:12:.:.:215,0,12	0/0:18,0:18:51:.:.:0,51,765	0/0:28,0:28:78:.:.:0,78,1170	1/1:0,20:20:60:.:.:508,60,0	1/1:0,11:11:33:.:.:282,33,0	0/1:14,5:19:54:0|1:755247_C_A:54,0,534	0/0:28,0:28:58:.:.:0,58,641	0/1:11,6:17:88:0|1:755247_C_A:88,0,444	0/0:8,0:8:24:.:.:0,24,195	0/0:18,0:18:28:.:.:0,28,394	0/0:14,0:14:16:.:.:0,16,295	0/0:13,0:13:13:.:.:0,13,271	0/0:15,0:15:19:.:.:0,19,320	0/0:12,0:12:0:.:.:0,0,196	0/0:13,0:13:13:.:.:0,13,270	0/0:11,0:11:7:.:.:0,7,222	0/0:9,0:9:27:.:.:0,27,216	0/0:15,0:15:0:.:.:0,0,221	0/0:10,0:10:27:.:.:0,27,405	0/0:8,0:8:21:.:.:0,21,315	0/0:15,0:15:45:.:.:0,45,368	0/0:7,0:7:21:.:.:0,21,167	0/0:17,0:17:51:.:.:0,51,420	0/0:19,0:19:31:.:.:0,31,419	0/0:18,0:18:29:.:.:0,29,396	0/0:9,0:9:0:.:.:0,0,171	0/0:13,0:13:13:.:.:0,13,271	0/0:13,0:13:13:.:.:0,13,268	0/0:17,0:17:48:.:.:0,48,720	0/0:9,0:9:27:.:.:0,27,223	1/1:0,6:6:24:1|1:755247_C_A:360,24,0	0/1:5,12:17:99:0|1:755247_C_A:252,0,174	0/0:21,0:21:37:.:.:0,37,463	1/1:0,17:17:51:.:.:435,51,0	1/1:0,19:19:57:1|1:755247_C_A:796,57,0	0/1:3,7:10:99:0|1:755247_C_A:327,0,102	0/1:2,9:11:16:0|1:755247_C_A:372,0,16	1/1:0,6:6:18:1|1:755247_C_A:270,18,0	1/1:0,10:10:30:1|1:755247_C_A:418,30,0	1/1:0,13:13:39:1|1:755247_C_A:546,39,0	1/1:0,5:5:15:1|1:755247_C_A:225,15,0	1/1:0,8:8:23:1|1:755247_C_A:321,23,0	1/1:0,7:7:24:1|1:755247_C_A:337,24,0	0/1:2,10:12:54:0|1:755247_C_A:396,0,54	1/1:0,6:6:18:1|1:755247_C_A:250,18,0	0/0:13,0:13:0:.:.:0,0,19	1/1:0,7:7:21:1|1:755247_C_A:315,21,0	1/1:0,12:12:36:1|1:755247_C_A:540,36,0	1/1:0,8:8:24:1|1:755247_C_A:340,24,0	1/1:0,4:4:15:1|1:755247_C_A:225,15,0	0/1:1,11:12:9:0|1:755247_C_A:439,0,9	0/1:1,2:3:36:1|0:755245_A_T:81,0,36	0/1:3,6:9:88:0|1:755247_C_A:224,0,88	1/1:0,13:13:39:1|1:755247_C_A:513,39,0	1/1:0,15:15:45:1|1:755247_C_A:656,45,0	1/1:0,10:10:30:1|1:755247_C_A:411,30,0	1/1:0,12:12:36:1|1:755247_C_A:507,36,0	0/1:11,2:13:12:.:.:12,0,375	0/1:14,3:17:23:0|1:755247_C_A:23,0,579
superscaffold15	755307	.	A	T	23944.1	.	ANN=T|missense_variant|MODERATE|(nr)_similar_to_AGAP000538-PA_[Anopheles_gambiae_str._PEST]|CLUMAR_CG001811|transcript|CLUMAR_CG001811-RA|protein_coding|1/3|c.392T>A|p.Phe131Tyr|455/1348|392/984|131/327||,T|intron_variant|MODIFIER|(nr)_similar_to_AGAP000538-PA_[Anopheles_gambiae_str._PEST]|CLUMAR_CG001811|transcript|CLUMAR_CG001811-RB|protein_coding|1/1|c.226+166T>A||||||	GT:AD:DP:GQ:PGT:PID:PL	1/1:0,11:11:33:1|1:755307_A_T:495,33,0	1/1:0,6:6:18:1|1:755307_A_T:251,18,0	1/1:0,7:7:21:1|1:755307_A_T:315,21,0	1/1:0,7:7:21:1|1:755307_A_T:315,21,0	0/1:2,2:4:78:0|1:755307_A_T:78,0,78	0/0:18,0:18:3:.:.:0,3,358	0/0:14,0:14:0:.:.:0,0,162	0/0:11,0:11:11:.:.:0,11,240	0/0:18,0:18:29:.:.:0,29,419	0/1:1,11:12:13:0|1:755307_A_T:447,0,13	1/1:0,7:9:21:.:.:315,21,0	0/0:25,0:25:0:.:.:0,0,486	0/1:9,7:16:99:0|1:755307_A_T:246,0,298	0/0:18,0:18:5:.:.:0,5,366	0/0:16,0:16:0:.:.:0,0,234	0/0:17,0:17:51:.:.:0,51,420	0/1:4,10:14:99:.:.:389,0,138	0/0:23,0:23:47:.:.:0,47,560	0/0:26,0:26:55:.:.:0,55,633	0/0:23,0:23:0:.:.:0,0,447	0/1:4,4:8:99:.:.:156,0,156	./.:42,0:42:.:.:.:0,0,0	1/1:0,16:16:48:1|1:755307_A_T:665,48,0	0/1:3,7:10:99:.:.:285,0,105	0/1:13,1:14:27:.:.:27,0,507	0/0:20,0:20:0:.:.:0,0,58	0/1:9,1:10:15:0|1:755307_A_T:15,0,375	1/1:0,6:6:18:1|1:755307_A_T:252,18,0	0/1:6,9:15:99:.:.:323,0,225	0/0:12,0:12:0:.:.:0,0,61	0/0:25,0:25:0:.:.:0,0,389	0/1:1,4:5:30:0|1:755307_A_T:165,0,30	0/0:21,0:21:0:.:.:0,0,328	0/0:12,0:12:0:.:.:0,0,73	1/1:1,20:21:23:1|1:755307_A_T:781,23,0	1/1:0,10:10:30:1|1:755307_A_T:431,30,0	./.:17,0:17:.:.:.:0,0,0	0/1:3,4:7:95:0|1:755307_A_T:159,0,95	0/1:3,7:10:99:.:.:285,0,105	1/1:0,19:19:57:1|1:755307_A_T:837,57,0	0/0:18,0:18:29:.:.:0,29,391	0/0:7,0:7:0:.:.:0,0,114	1/1:0,13:13:42:1|1:755307_A_T:592,42,0	1/1:0,20:20:60:1|1:755307_A_T:900,60,0	0/0:20,0:20:0:.:.:0,0,359	1/1:1,22:23:44:1|1:755307_A_T:945,44,0	1/1:0,3:3:9:1|1:755307_A_T:135,9,0	0/0:20,0:20:0:.:.:0,0,328	0/0:11,0:11:0:.:.:0,0,182	1/1:0,12:12:36:1|1:755307_A_T:540,36,0	1/1:0,11:11:33:1|1:755307_A_T:495,33,0	0/0:18,0:18:27:.:.:0,27,417	0/1:7,3:10:99:0|1:755307_A_T:105,0,285	0/0:22,0:22:0:.:.:0,0,315	0/0:17,0:17:0:.:.:0,0,231	1/1:0,6:6:18:1|1:755307_A_T:270,18,0	1/1:0,6:6:18:1|1:755307_A_T:270,18,0	0/1:1,4:5:31:.:.:143,0,31	0/1:2,1:3:36:.:.:36,0,81	0/0:19,0:19:8:.:.:0,8,396	1/1:0,2:2:6:.:.:53,6,0	0/0:19,0:19:0:.:.:0,0,190	0/0:11,0:11:7:.:.:0,7,239	1/1:0,11:11:33:1|1:755307_A_T:476,33,0	0/0:57,0:57:0:.:.:0,0,274	0/1:4,8:12:99:.:.:324,0,119	1/1:1,9:10:4:1|1:755307_A_T:341,4,0	1/1:0,25:25:75:1|1:755307_A_T:1049,75,0	0/0:11,0:11:33:.:.:0,33,272	0/0:24,0:24:0:.:.:0,0,425	0/0:19,0:19:0:.:.:0,0,200	0/1:2,11:13:51:.:.:456,0,51	0/1:6,7:13:99:.:.:238,0,231	./.:26,0:26:.:.:.:0,0,0	0/0:15,0:15:45:.:.:0,45,368	1/1:0,14:14:42:1|1:755307_A_T:593,42,0	1/1:0,25:25:76:.:.:1089,76,0	0/0:29,0:29:0:.:.:0,0,533	0/0:10,0:10:0:.:.:0,0,95	1/1:0,12:12:36:1|1:755307_A_T:540,36,0	0/1:1,10:11:12:0|1:755307_A_T:399,0,12	0/1:7,7:14:99:.:.:196,0,251	0/0:14,0:14:42:.:.:0,42,350	0/0:12,0:12:36:.:.:0,36,297	0/1:1,7:8:18:.:.:314,0,18	0/1:6,5:11:99:.:.:192,0,237	0/0:8,0:8:24:.:.:0,24,196	0/0:36,0:36:0:.:.:0,0,421	1/1:0,9:9:27:1|1:755307_A_T:405,27,0	0/0:18,0:18:48:.:.:0,48,720	0/1:7,3:10:98:0|1:755307_A_T:98,0,246	1/1:0,4:4:12:1|1:755307_A_T:142,12,0	0/1:3,7:10:99:0|1:755307_A_T:285,0,105	0/1:6,4:10:99:.:.:150,0,221	0/1:3,3:6:98:.:.:117,0,98	0/0:17,0:17:0:.:.:0,0,280	0/0:23,0:23:0:.:.:0,0,441	1/1:0,18:18:54:1|1:755307_A_T:792,54,0	1/1:0,5:5:15:1|1:755307_A_T:206,15,0	0/0:27,0:27:8:.:.:0,8,543	0/0:14,0:14:20:.:.:0,20,314	0/1:2,3:5:56:.:.:120,0,56	0/1:2,3:5:75:.:.:120,0,75	0/0:14,0:14:0:.:.:0,0,155	0/0:10,0:10:5:.:.:0,5,207	1/1:0,18:18:54:1|1:755307_A_T:792,54,0	0/0:19,0:19:0:.:.:0,0,336	1/1:0,8:8:24:.:.:360,24,0	1/1:0,6:6:18:1|1:755307_A_T:252,18,0	1/1:0,12:12:39:1|1:755307_A_T:530,39,0	0/0:26,0:26:28:.:.:0,28,554	0/0:24,0:24:21:.:.:0,21,517	1/1:0,13:13:39:1|1:755307_A_T:585,39,0	1/1:0,9:9:27:1|1:755307_A_T:386,27,0	0/1:6,3:9:99:.:.:108,0,207	0/0:18,0:18:4:.:.:0,4,361	0/1:3,6:9:77:.:.:225,0,77	0/0:7,0:7:18:.:.:0,18,270	0/0:13,0:13:0:.:.:0,0,227	0/0:13,0:13:0:.:.:0,0,131	0/0:18,0:18:0:.:.:0,0,196	0/0:16,0:16:0:.:.:0,0,243	0/0:15,0:15:0:.:.:0,0,170	0/0:13,0:13:0:.:.:0,0,120	0/0:14,0:14:0:.:.:0,0,148	0/0:8,0:8:0:.:.:0,0,2	0/0:15,0:15:0:.:.:0,0,119	0/0:8,0:8:24:.:.:0,24,360	0/0:8,0:8:0:.:.:0,0,149	0/0:12,0:12:0:.:.:0,0,61	0/0:14,0:14:0:.:.:0,0,147	0/0:14,0:14:17:.:.:0,17,310	0/0:17,0:17:26:.:.:0,26,387	0/0:17,0:17:0:.:.:0,0,273	./.:12,0:12:.:.:.:0,0,0	0/0:16,0:16:23:.:.:0,23,355	0/0:8,0:8:0:.:.:0,0,51	0/0:15,0:15:0:.:.:0,0,218	0/0:10,0:10:0:.:.:0,0,148	0/0:8,0:8:24:.:.:0,24,195	0/1:4,4:8:99:0|1:755307_A_T:134,0,156	0/0:20,0:20:37:.:.:0,37,466	1/1:0,13:13:39:1|1:755307_A_T:584,39,0	0/0:17,0:17:0:.:.:0,0,121	0/0:10,0:10:7:.:.:0,7,206	0/0:11,0:11:8:.:.:0,8,230	0/0:8,0:8:0:.:.:0,0,104	0/0:12,0:12:11:.:.:0,11,258	0/0:13,0:13:0:.:.:0,0,129	./.:6,0:6:.:.:.:0,0,0	./.:11,0:11:.:.:.:0,0,0	0/0:11,0:11:0:.:.:0,0,180	0/0:7,0:7:0:.:.:0,0,46	0/0:6,0:6:18:.:.:0,18,148	0/0:16,0:16:0:.:.:0,0,186	./.:9,0:9:.:.:.:0,0,0	0/0:15,0:15:0:.:.:0,0,19	0/0:9,0:9:0:.:.:0,0,79	0/0:3,0:3:0:.:.:0,0,26	0/0:22,0:22:0:.:.:0,0,247	0/0:14,0:14:0:.:.:0,0,60	0/0:14,0:14:0:.:.:0,0,99	0/0:11,0:11:33:.:.:0,33,272	0/0:16,0:16:4:.:.:0,4,313	0/0:9,0:9:2:.:.:0,2,181	0/0:18,0:18:0:.:.:0,0,305	0/0:16,0:16:0:.:.:0,0,113	0/0:14,0:14:0:.:.:0,0,152
superscaffold15	755817	.	A	T	19814.8	.	ANN=T|intergenic_region|MODIFIER|(nr)_similar_to_AGAP000538-PA_[Anopheles_gambiae_str._PEST]-(sp)_putative_Neuropeptide_Y_receptor|CLUMAR_CG001811-CLUMAR_CG001812|intergenic_region|CLUMAR_CG001811-CLUMAR_CG001812|||n.755817A>T||||||	GT:AD:DP:GQ:PL	0/1:4,8:12:66:148,0,66	0/1:2,6:8:24:123,0,24	1/1:1,12:13:14:275,14,0	1/1:1,16:17:26:369,26,0	0/1:4,5:9:74:92,0,74	0/0:18,0:18:51:0,51,765	0/0:7,0:7:21:0,21,173	0/0:8,0:8:18:0,18,270	0/0:23,0:23:63:0,63,569	1/1:1,18:19:31:430,31,0	1/1:0,8:8:24:210,24,0	0/0:22,0:22:22:0,22,481	0/1:6,7:13:99:141,0,115	0/0:12,0:12:36:0,36,294	0/0:6,0:6:18:0,18,156	0/0:8,0:8:24:0,24,198	0/1:6,6:12:99:119,0,116	0/0:16,0:16:42:0,42,630	0/0:15,0:15:42:0,42,630	0/0:24,0:24:50:0,50,568	0/1:8,6:14:99:110,0,164	0/1:10,7:17:99:132,0,212	1/1:0,18:18:54:469,54,0	0/1:11,4:15:59:59,0,240	0/1:7,6:13:99:114,0,145	0/1:5,13:18:72:277,0,72	0/1:5,8:13:90:171,0,90	1/1:0,12:12:35:295,35,0	0/1:14,8:22:99:140,0,294	0/1:8,6:14:99:114,0,169	0/0:12,0:12:33:0,33,495	1/1:0,7:7:21:177,21,0	0/0:34,0:34:99:0,99,1485	0/0:10,0:10:30:0,30,246	1/1:0,17:17:50:383,50,0	1/1:1,19:20:48:466,48,0	0/1:10,7:17:99:122,0,192	0/1:5,5:10:96:96,0,97	0/1:16,10:26:99:173,0,325	1/1:0,15:15:45:369,45,0	0/0:23,0:23:63:0,63,945	0/0:24,0:24:72:0,72,615	1/1:0,27:27:81:663,81,0	1/1:1,15:16:22:335,22,0	0/0:16,0:16:22:0,22,360	1/1:2,17:19:6:385,6,0	1/1:0,6:6:18:154,18,0	0/0:46,0:46:99:0,118,1203	0/0:8,0:8:24:0,24,198	1/1:0,17:17:50:395,50,0	1/1:0,8:8:23:180,23,0	0/0:18,0:18:45:0,45,675	0/1:5,4:9:77:77,0,102	0/0:40,0:40:99:0,101,1025	0/0:16,0:16:48:0,48,396	1/1:0,22:22:65:544,65,0	1/1:0,12:12:36:303,36,0	0/1:6,7:13:98:138,0,98	0/1:9,7:16:99:123,0,170	0/0:19,0:19:51:0,51,765	1/1:0,9:9:27:231,27,0	0/0:39,0:39:99:0,101,982	0/0:24,0:24:63:0,63,945	0/1:4,16:20:42:345,0,42	0/1:25,33:58:99:639,0,454	0/1:8,7:15:99:116,0,158	1/1:0,18:18:54:439,54,0	1/1:0,15:15:45:384,45,0	0/0:1,0:1:3:0,3,25	0/0:35,0:35:87:0,87,1305	0/0:22,0:22:60:0,60,900	1/1:0,27:27:81:691,81,0	0/1:16,12:28:99:217,0,322	0/1:6,8:14:99:160,0,110	0/0:13,0:13:36:0,36,540	1/1:0,17:17:51:435,51,0	1/1:0,23:23:69:578,69,0	0/0:10,0:10:27:0,27,405	0/0:10,0:10:27:0,27,405	1/1:0,23:23:69:564,69,0	0/1:9,4:13:65:65,0,192	0/1:15,8:23:99:136,0,310	0/0:21,0:21:60:0,60,528	0/0:30,0:30:78:0,78,1170	1/1:0,19:19:57:485,57,0	0/1:9,18:27:99:366,0,147	0/0:21,0:21:60:0,60,516	0/0:39,0:39:99:0,100,964	1/1:0,15:15:45:378,45,0	0/0:16,0:16:23:0,23,361	0/1:9,10:19:99:195,0,170	1/1:0,24:24:72:598,72,0	0/1:3,22:25:1:484,0,1	0/1:11,13:24:99:257,0,205	0/1:5,10:15:86:143,0,86	0/0:27,0:27:56:0,56,646	0/0:22,0:22:63:0,63,541	1/1:0,19:19:56:460,56,0	1/1:0,14:14:42:353,42,0	0/0:24,0:24:0:0,0,468	0/0:12,0:12:36:0,36,294	0/1:9,2:11:18:18,0,196	0/1:5,7:12:77:144,0,77	0/0:18,0:18:54:0,54,445	0/0:18,0:18:54:0,54,445	1/1:0,18:18:54:449,54,0	0/0:23,0:23:47:0,47,539	1/1:0,11:11:33:277,33,0	1/1:0,6:6:18:154,18,0	1/1:1,10:11:7:214,7,0	0/0:25,0:25:23:0,23,542	0/0:33,0:33:90:0,90,1350	1/1:0,18:18:54:437,54,0	1/1:1,19:20:34:434,34,0	0/1:6,7:13:98:138,0,98	0/0:14,0:14:16:0,16,309	0/0:6,0:6:0:0,0,105	0/0:18,0:18:45:0,45,675	0/0:9,0:9:24:0,24,360	0/0:13,0:13:39:0,39,321	0/0:25,0:25:72:0,72,625	0/0:15,0:15:42:0,42,630	0/0:6,0:6:18:0,18,145	0/0:23,0:23:69:0,69,561	0/0:11,0:11:30:0,30,450	0/0:15,0:15:45:0,45,367	0/0:31,0:31:93:0,93,767	0/0:15,0:15:45:0,45,369	0/0:9,0:9:27:0,27,220	0/0:15,0:15:45:0,45,383	0/0:11,0:11:27:0,27,405	0/0:23,0:23:60:0,60,566	0/0:21,0:21:57:0,57,855	0/0:17,0:17:51:0,51,420	0/0:23,0:23:63:0,63,945	0/0:18,0:18:51:0,51,765	0/0:22,0:22:44:0,44,516	0/0:19,0:19:57:0,57,465	0/0:9,0:9:27:0,27,223	0/0:20,0:20:57:0,57,855	0/1:4,5:9:71:95,0,71	0/0:17,0:17:25:0,25,383	1/1:0,27:27:81:671,81,0	0/0:18,0:18:54:0,54,438	0/0:14,0:14:42:0,42,357	0/0:8,0:8:24:0,24,198	0/0:9,0:9:27:0,27,220	0/0:10,0:10:30:0,30,247	0/0:24,0:24:60:0,60,900	0/0:10,0:10:30:0,30,247	0/0:19,0:19:57:0,57,465	0/0:14,0:14:36:0,36,540	0/0:13,0:13:39:0,39,318	0/0:21,0:21:57:0,57,855	0/0:23,0:23:69:0,69,562	0/0:15,0:15:23:0,23,336	0/0:34,0:34:90:0,90,1350	0/0:21,0:21:60:0,60,519	0/0:20,0:20:60:0,60,489	0/0:28,0:28:81:0,81,717	0/0:22,0:22:41:0,41,517	0/0:12,0:12:27:0,27,405	0/0:17,0:17:51:0,51,420	0/0:18,0:18:54:0,54,445	0/0:18,0:18:54:0,54,445	0/0:16,0:16:48:0,48,396	0/0:20,0:20:60:0,60,497	0/0:17,0:17:51:0,51,420
superscaffold15	755864	.	GAA	G	26550.8	.	ANN=G|intergenic_region|MODIFIER|(nr)_similar_to_AGAP000538-PA_[Anopheles_gambiae_str._PEST]-(sp)_putative_Neuropeptide_Y_receptor|CLUMAR_CG001811-CLUMAR_CG001812|intergenic_region|CLUMAR_CG001811-CLUMAR_CG001812|||n.755865_755866delAA||||||	GT:AD:DP:GQ:PGT:PID:PL	0/1:4,5:9:79:.:.:148,0,79	0/1:2,7:9:25:.:.:233,0,25	1/1:1,11:12:10:.:.:378,10,0	1/1:1,17:18:25:.:.:572,25,0	0/1:1,5:6:10:.:.:168,0,10	0/0:25,0:25:51:.:.:0,51,564	0/0:11,0:11:10:.:.:0,10,218	0/0:7,0:7:18:.:.:0,18,270	0/0:24,0:24:37:.:.:0,37,551	1/1:1,17:18:28:.:.:561,28,0	1/1:0,6:6:18:.:.:229,18,0	0/0:18,0:18:28:.:.:0,28,395	0/1:6,10:16:99:.:.:315,0,111	0/0:16,0:16:48:.:.:0,48,393	0/0:9,0:9:27:.:.:0,27,223	0/0:8,0:8:21:.:.:0,21,315	0/1:5,6:11:99:.:.:189,0,105	0/0:20,0:20:54:.:.:0,54,810	0/0:11,0:11:30:.:.:0,30,450	0/0:21,0:21:60:.:.:0,60,900	0/1:7,7:14:99:.:.:194,0,142	0/1:8,8:16:99:.:.:201,0,171	1/1:0,17:17:51:.:.:589,51,0	0/1:12,5:17:99:.:.:138,0,268	0/1:7,3:10:82:.:.:82,0,161	0/1:4,10:14:64:.:.:312,0,64	0/1:7,9:16:99:.:.:289,0,142	1/1:0,9:9:27:.:.:315,27,0	0/1:13,8:21:99:.:.:229,0,287	0/1:7,4:11:99:.:.:117,0,282	0/0:10,0:10:30:.:.:0,30,244	1/1:0,7:7:21:.:.:267,21,0	0/0:35,0:35:83:.:.:0,83,810	0/0:8,0:8:24:.:.:0,24,198	1/1:1,16:17:22:.:.:544,22,0	1/1:2,18:20:5:.:.:592,5,0	0/1:9,4:13:99:.:.:111,0,199	0/1:6,8:14:99:.:.:235,0,123	0/1:12,11:23:99:.:.:331,0,266	1/1:0,10:10:30:.:.:375,30,0	0/0:17,0:17:48:.:.:0,48,720	0/0:22,0:22:44:.:.:0,44,495	1/1:0,16:16:48:.:.:591,48,0	1/1:1,16:17:25:.:.:529,25,0	0/0:14,0:14:17:.:.:0,17,294	1/1:0,10:10:30:.:.:365,30,0	1/1:0,7:7:21:.:.:266,21,0	0/0:43,0:43:99:.:.:0,107,1083	0/0:14,0:14:39:.:.:0,39,585	1/1:0,16:16:48:.:.:566,48,0	1/1:0,6:6:18:.:.:237,18,0	0/0:20,0:20:35:.:.:0,35,442	0/1:7,3:10:84:.:.:84,0,157	0/0:40,0:40:99:.:.:0,111,1665	0/0:13,0:13:36:.:.:0,36,540	1/1:0,18:18:54:.:.:654,54,0	1/1:0,7:7:21:.:.:244,21,0	0/1:5,6:11:99:.:.:190,0,103	0/1:8,4:12:99:.:.:108,0,170	0/0:16,0:16:39:.:.:0,39,585	1/1:0,8:8:24:.:.:299,24,0	0/0:32,0:32:83:.:.:0,83,845	0/0:22,0:22:60:.:.:0,60,900	0/1:4,17:21:45:.:.:569,0,45	0/1:25,28:53:99:.:.:842,0,501	0/1:11,10:21:99:.:.:308,0,230	1/1:0,10:10:30:.:.:359,30,0	1/1:0,13:13:39:.:.:495,39,0	0/0:5,0:5:0:.:.:0,0,73	0/0:22,0:22:57:.:.:0,57,855	0/0:17,0:17:51:.:.:0,51,446	1/1:0,24:24:72:.:.:865,72,0	0/1:14,10:24:99:.:.:299,0,356	0/1:11,7:18:99:.:.:211,0,237	0/0:13,0:13:39:.:.:0,39,319	1/1:0,11:11:33:.:.:415,33,0	1/1:0,20:20:60:.:.:690,60,0	0/0:11,0:11:33:.:.:0,33,269	0/0:15,0:15:39:.:.:0,39,585	1/1:1,21:22:37:.:.:711,37,0	0/1:8,3:11:78:.:.:78,0,187	0/1:17,10:27:99:.:.:291,0,382	0/0:18,0:18:51:.:.:0,51,765	0/0:26,0:26:43:.:.:0,43,580	1/1:0,18:18:54:.:.:640,54,0	0/1:14,20:34:99:.:.:651,0,275	0/0:20,0:20:37:.:.:0,37,445	0/0:33,0:33:90:.:.:0,90,1350	1/1:0,15:15:45:.:.:556,45,0	0/0:14,0:14:36:.:.:0,36,540	0/1:7,7:14:99:.:.:191,0,159	1/1:0,25:25:75:.:.:904,75,0	1/1:3,28:31:15:.:.:987,15,0	0/1:10,17:27:99:.:.:542,0,196	0/1:5,6:11:96:.:.:193,0,96	0/0:26,0:26:75:.:.:0,75,1125	0/0:23,0:23:57:.:.:0,57,855	1/1:0,16:16:48:.:.:577,48,0	0/1:2,15:17:1:.:.:512,0,1	0/0:25,0:25:28:.:.:0,28,513	0/0:16,0:16:45:.:.:0,45,675	0/1:9,3:12:52:.:.:52,0,197	0/1:4,6:10:76:.:.:147,0,76	0/0:16,0:16:48:.:.:0,48,396	0/0:19,0:19:54:.:.:0,54,810	0/1:6,15:21:88:.:.:486,0,88	0/0:22,0:22:63:.:.:0,63,945	1/1:0,9:9:27:.:.:328,27,0	1/1:0,7:7:21:.:.:267,21,0	0/1:1,7:8:2:.:.:216,0,2	0/0:18,0:18:0:.:.:0,0,293	0/0:32,0:32:72:.:.:0,72,740	1/1:1,13:14:16:.:.:423,16,0	1/1:0,17:17:49:.:.:575,49,0	0/1:8,6:14:99:.:.:178,0,175	0/0:11,0:11:9:.:.:0,9,224	0/0:9,0:9:2:.:.:0,2,171	0/0:11,0:11:30:.:.:0,30,450	0/0:12,0:12:10:.:.:0,10,243	0/0:13,0:13:39:.:.:0,39,316	0/0:27,0:27:32:.:.:0,32,570	0/0:18,0:18:30:.:.:0,30,395	0/0:13,0:13:39:.:.:0,39,319	0/0:21,0:21:37:.:.:0,37,469	0/0:13,0:13:0:.:.:0,0,210	0/0:22,0:22:66:.:.:0,66,540	0/0:27,0:27:69:.:.:0,69,1035	0/0:12,0:12:30:.:.:0,30,450	0/0:6,0:6:18:.:.:0,18,145	0/0:13,0:13:39:.:.:0,39,320	0/0:14,0:14:19:.:.:0,19,300	0/0:21,0:21:0:.:.:0,0,386	0/0:16,0:16:25:.:.:0,25,345	0/0:14,0:14:36:.:.:0,36,540	0/0:15,0:15:42:.:.:0,42,630	0/0:17,0:17:48:.:.:0,48,720	0/0:16,0:16:42:.:.:0,42,630	0/0:19,0:19:57:.:.:0,57,464	0/0:9,0:9:27:.:.:0,27,221	0/0:19,0:19:45:.:.:0,45,675	0/1:6,6:12:99:.:.:168,0,128	0/0:11,0:11:0:.:.:0,0,175	1/1:0,20:20:60:.:.:721,60,0	0/0:19,0:19:57:.:.:0,57,469	0/0:21,0:21:60:.:.:0,60,516	0/0:10,0:10:27:.:.:0,27,405	0/0:10,0:10:0:.:.:0,0,169	0/0:9,0:9:27:.:.:0,27,229	0/0:12,0:12:33:.:.:0,33,495	0/0:11,0:11:33:.:.:0,33,269	0/0:20,0:20:25:.:.:0,25,430	0/0:16,0:16:48:.:.:0,48,392	0/0:13,0:13:36:.:.:0,36,540	0/0:18,0:18:19:.:.:0,19,386	0/0:17,0:17:51:.:.:0,51,413	0/0:13,0:13:16:.:.:0,16,274	0/0:29,0:29:72:.:.:0,72,1080	0/0:20,0:20:51:.:.:0,51,765	0/0:19,0:19:54:.:.:0,54,810	0/0:22,0:22:41:.:.:0,41,496	0/0:19,0:21:57:0|1:755861_TGAGAAGA_T:0,57,1076	0/0:11,0:11:33:.:.:0,33,272	0/0:16,0:16:45:.:.:0,45,675	0/0:21,0:21:60:.:.:0,60,900	0/0:16,0:16:45:.:.:0,45,675	0/0:17,0:17:48:.:.:0,48,720	0/0:21,0:21:28:.:.:0,28,452	0/0:18,0:18:0:.:.:0,0,305
superscaffold15	756281	.	T	C	16534.1	.	ANN=C|intergenic_region|MODIFIER|(nr)_similar_to_AGAP000538-PA_[Anopheles_gambiae_str._PEST]-(sp)_putative_Neuropeptide_Y_receptor|CLUMAR_CG001811-CLUMAR_CG001812|intergenic_region|CLUMAR_CG001811-CLUMAR_CG001812|||n.756281T>C||||||	GT:AD:DP:GQ:PGT:PID:PL	1/1:0,9:9:27:.:.:221,27,0	0/1:2,8:10:60:1|0:756270_A_G:167,0,60	1/1:0,18:18:53:.:.:423,53,0	1/1:0,14:14:42:.:.:343,42,0	0/1:4,4:8:74:.:.:74,0,78	0/0:23,0:23:27:.:.:0,27,489	0/0:15,0:15:30:.:.:0,30,450	0/1:4,6:10:69:.:.:114,0,69	0/0:19,0:19:54:.:.:0,54,810	0/0:17,0:17:51:.:.:0,51,434	0/0:12,0:12:36:.:.:0,36,297	0/0:25,0:25:72:.:.:0,72,618	0/1:12,10:22:99:.:.:180,0,244	0/0:16,0:16:45:.:.:0,45,675	0/0:13,0:13:39:.:.:0,39,325	0/0:7,0:7:18:.:.:0,18,270	0/0:16,0:16:48:.:.:0,48,396	0/0:19,0:19:57:.:.:0,57,469	0/0:13,0:13:36:.:.:0,36,540	0/0:17,0:17:51:.:.:0,51,420	0/0:8,0:8:18:.:.:0,18,270	0/0:9,0:9:18:.:.:0,18,270	0/0:5,0:5:15:.:.:0,15,124	0/0:11,0:11:27:.:.:0,27,405	0/0:15,0:15:23:.:.:0,23,353	0/0:22,0:22:57:.:.:0,57,855	0/0:9,0:9:27:.:.:0,27,220	0/0:11,0:11:33:.:.:0,33,281	0/0:25,0:25:66:.:.:0,66,990	0/0:15,0:15:45:.:.:0,45,371	0/0:15,0:15:45:.:.:0,45,387	1/1:0,7:7:21:.:.:172,21,0	0/0:36,0:36:99:.:.:0,99,1485	0/0:14,0:14:42:.:.:0,42,342	1/1:0,10:10:30:.:.:246,30,0	1/1:0,24:24:71:.:.:573,71,0	0/1:6,8:14:95:.:.:156,0,95	0/1:12,6:18:93:0|1:756281_T_C:93,0,291	0/1:16,8:24:99:.:.:116,0,341	1/1:1,9:10:4:.:.:194,4,0	0/0:19,0:19:51:.:.:0,51,765	0/0:9,0:9:27:.:.:0,27,223	1/1:0,10:10:30:.:.:246,30,0	1/1:0,18:18:53:.:.:407,53,0	0/0:18,0:18:45:.:.:0,45,675	0/1:4,7:11:71:.:.:125,0,71	1/1:0,5:5:15:.:.:123,15,0	0/0:47,0:47:99:.:.:0,102,1163	0/0:15,0:15:36:.:.:0,36,540	1/1:0,19:19:57:.:.:465,57,0	1/1:0,15:15:45:.:.:364,45,0	0/0:10,0:10:18:.:.:0,18,270	0/1:5,9:14:91:.:.:153,0,91	0/0:33,0:33:90:.:.:0,90,1350	0/0:19,0:19:48:.:.:0,48,720	1/1:0,19:19:57:.:.:466,57,0	1/1:0,12:12:36:.:.:295,36,0	0/1:8,6:14:99:0|1:756281_T_C:102,0,318	0/1:8,10:18:99:.:.:193,0,113	0/0:11,0:11:30:.:.:0,30,450	1/1:2,26:28:31:.:.:577,31,0	0/0:31,0:31:90:.:.:0,90,794	0/0:18,0:18:48:.:.:0,48,720	0/1:3,27:30:45:0|1:756281_T_C:571,0,45	0/1:19,22:41:99:.:.:418,0,362	0/1:8,10:18:99:.:.:191,0,149	1/1:0,23:23:69:.:.:565,69,0	1/1:0,19:19:57:.:.:467,57,0	0/0:18,0:18:51:.:.:0,51,765	0/0:35,0:35:90:.:.:0,90,948	0/0:21,0:21:60:.:.:0,60,516	1/1:0,31:31:93:.:.:751,93,0	0/0:22,0:22:0:.:.:0,0,364	0/1:6,14:20:93:.:.:284,0,93	0/0:27,0:27:72:.:.:0,72,1080	1/1:1,10:11:7:.:.:219,7,0	1/1:0,11:11:33:.:.:271,33,0	0/0:12,0:12:36:.:.:0,36,309	0/0:17,0:17:45:.:.:0,45,675	1/1:1,17:18:28:.:.:392,28,0	0/1:9,7:16:99:.:.:119,0,182	0/1:6,12:18:62:.:.:242,0,62	0/0:10,0:10:27:.:.:0,27,405	0/0:16,0:16:48:.:.:0,48,411	1/1:2,16:20:17:.:.:342,17,0	0/1:8,15:23:99:.:.:297,0,133	0/0:20,0:20:57:.:.:0,57,855	0/0:16,0:16:25:.:.:0,25,363	1/1:0,12:12:35:.:.:264,35,0	0/0:13,0:13:39:.:.:0,39,321	0/1:9,6:15:99:.:.:101,0,223	1/1:0,24:24:72:.:.:589,72,0	1/1:0,22:22:66:.:.:540,66,0	0/1:11,14:25:99:.:.:255,0,206	0/0:12,0:12:24:.:.:0,24,360	0/0:20,0:20:51:.:.:0,51,765	0/0:16,0:16:45:.:.:0,45,675	1/1:0,14:14:42:.:.:345,42,0	0/1:2,9:11:18:.:.:189,0,18	0/0:15,0:15:39:.:.:0,39,585	0/0:10,0:10:5:.:.:0,5,199	0/1:15,5:20:64:.:.:64,0,314	0/1:8,5:13:84:.:.:84,0,167	0/0:12,0:12:36:.:.:0,36,305	0/0:25,0:25:53:.:.:0,53,596	1/1:0,20:20:59:.:.:476,59,0	0/0:25,0:25:72:.:.:0,72,1080	1/1:0,16:16:47:.:.:378,47,0	1/1:0,13:13:39:.:.:319,39,0	1/1:0,20:20:60:.:.:492,60,0	0/0:12,0:12:33:.:.:0,33,495	0/0:18,0:18:45:.:.:0,45,675	1/1:0,11:11:33:.:.:260,33,0	1/1:0,9:9:27:.:.:219,27,0	0/1:4,13:17:51:.:.:269,0,51	0/0:9,0:9:24:.:.:0,24,360	0/1:10,6:16:90:.:.:90,0,207	0/0:14,0:14:17:.:.:0,17,310	0/0:14,0:14:39:.:.:0,39,585	0/0:6,0:6:18:.:.:0,18,148	0/0:13,0:13:33:.:.:0,33,495	0/0:11,0:11:21:.:.:0,21,315	0/0:14,0:14:42:.:.:0,42,343	0/0:19,0:19:54:.:.:0,54,810	0/0:11,0:11:33:.:.:0,33,278	0/0:13,0:13:39:.:.:0,39,318	0/0:28,0:28:62:.:.:0,62,666	0/0:13,0:13:39:.:.:0,39,321	0/0:20,0:20:60:.:.:0,60,506	0/0:13,0:13:39:.:.:0,39,318	0/0:11,0:11:33:.:.:0,33,272	0/0:20,0:20:57:.:.:0,57,855	0/0:4,0:4:12:.:.:0,12,98	0/0:11,0:11:33:.:.:0,33,269	0/0:19,0:19:51:.:.:0,51,765	0/0:12,0:12:33:.:.:0,33,495	0/0:21,0:21:60:.:.:0,60,900	0/0:19,0:19:54:.:.:0,54,810	0/0:11,0:11:27:.:.:0,27,405	0/0:17,0:17:51:.:.:0,51,420	0/1:11,5:16:75:.:.:75,0,230	0/0:17,0:17:26:.:.:0,26,387	1/1:0,22:22:66:.:.:540,66,0	0/0:24,0:24:72:.:.:0,72,593	0/0:28,0:28:81:.:.:0,81,716	0/0:11,0:11:30:.:.:0,30,450	0/0:16,0:16:23:.:.:0,23,360	0/0:4,0:4:0:.:.:0,0,52	0/0:18,0:18:51:.:.:0,51,765	0/0:14,0:14:42:.:.:0,42,354	0/0:17,0:17:48:.:.:0,48,720	0/1:21,4:25:23:1|0:756270_A_G:23,0,859	0/0:18,0:18:54:.:.:0,54,445	0/0:17,0:17:45:.:.:0,45,675	0/0:20,0:20:60:.:.:0,60,515	0/0:15,0:15:42:.:.:0,42,630	0/0:27,0:27:56:.:.:0,56,638	0/0:15,0:15:45:.:.:0,45,371	0/0:19,2:21:14:1|0:756270_A_G:0,14,786	0/0:24,0:24:69:.:.:0,69,1035	0/0:14,0:14:20:.:.:0,20,314	0/0:16,0:16:39:.:.:0,39,585	0/1:11,2:13:10:1|0:756270_A_G:10,0,456	0/0:14,0:14:36:.:.:0,36,540	0/0:18,0:18:54:.:.:0,54,442	0/0:19,0:19:57:.:.:0,57,486	0/0:19,0:19:57:.:.:0,57,470	0/0:19,0:19:35:.:.:0,35,436
superscaffold15	758975	.	CA	C	16021.4	.	ANN=C|intergenic_region|MODIFIER|(nr)_similar_to_AGAP000538-PA_[Anopheles_gambiae_str._PEST]-(sp)_putative_Neuropeptide_Y_receptor|CLUMAR_CG001811-CLUMAR_CG001812|intergenic_region|CLUMAR_CG001811-CLUMAR_CG001812|||n.758976delA||||||	GT:AD:DP:GQ:PL	0/1:0,6:9:9:66,0,9	1/1:0,16:16:46:270,46,0	1/1:1,14:15:38:237,38,0	1/1:0,22:22:64:353,64,0	0/1:3,3:6:1:34,0,1	0/1:5,3:8:1:32,0,1	1/1:3,7:10:12:96,12,0	./.:0,0:5:.:0,0,0	1/1:0,18:18:53:329,53,0	1/1:0,7:7:21:134,21,0	1/1:1,12:13:34:227,34,0	1/1:6,5:11:3:72,3,0	1/1:0,14:14:41:262,41,0	0/1:8,5:13:6:63,0,6	1/1:0,6:6:18:112,18,0	1/1:0,8:8:24:150,24,0	1/1:0,22:22:65:409,65,0	1/1:0,12:12:35:225,35,0	1/1:0,11:11:33:210,33,0	1/1:0,15:15:44:285,44,0	1/1:2,2:4:2:31,2,0	1/1:0,7:7:21:131,21,0	1/1:0,11:11:33:210,33,0	1/1:2,9:11:22:155,22,0	1/1:0,14:14:41:267,41,0	1/1:0,15:15:44:286,44,0	1/1:4,6:10:8:97,8,0	1/1:0,17:17:50:315,50,0	1/1:0,24:26:76:438,76,0	1/1:0,16:16:47:302,47,0	1/1:0,15:15:45:440,45,0	./.:0,0:7:.:0,0,0	0/0:32,0:32:0:0,0,576	0/0:18,0:18:51:0,51,765	1/1:0,12:12:35:219,35,0	0/0:7,0:10:21:0,21,126	0/1:10,5:15:57:57,0,70	0/0:10,2:15:2:0,2,110	1/1:0,25:25:74:460,74,0	0/0:16,0:16:0:0,0,293	0/0:14,0:16:41:0,41,241	0/0:11,0:11:33:0,33,272	1/1:3,5:8:7:79,7,0	1/1:1,23:24:65:423,65,0	0/0:13,0:14:42:0,42,528	1/1:0,10:10:30:188,30,0	1/1:3,5:8:10:85,10,0	0/0:32,0:32:24:0,24,645	0/0:17,0:17:51:0,51,417	1/1:1,10:16:5:146,5,0	1/1:0,9:16:3:130,3,0	0/0:9,0:11:26:0,26,157	1/1:1,16:17:46:302,46,0	0/0:35,0:35:79:0,79,809	0/0:16,0:16:0:0,0,143	1/1:0,7:9:3:98,3,0	1/1:1,9:15:2:124,2,0	1/1:0,21:21:62:379,62,0	1/1:0,11:11:32:190,32,0	1/1:0,17:17:50:307,50,0	1/1:0,10:12:5:149,5,0	0/0:32,0:32:51:0,51,687	0/0:39,0:39:68:0,68,861	1/1:0,15:15:43:277,43,0	1/1:9,9:18:8:132,8,0	0/1:4,11:15:10:153,0,10	1/1:0,7:9:7:90,7,0	1/1:0,12:12:35:223,35,0	1/1:0,10:10:29:183,29,0	0/0:25,0:25:6:0,6,475	0/0:25,0:25:31:0,31,525	1/1:0,10:11:15:156,15,0	0/0:27,0:27:75:0,75,1125	0/0:15,0:18:45:0,45,539	0/1:14,6:20:50:59,0,50	0/1:0,7:12:2:90,0,2	1/1:0,9:9:26:162,26,0	0/0:9,0:9:0:0,0,76	0/0:21,0:21:0:0,0,374	0/1:1,2:12:4:4,0,39	1/1:0,10:10:30:187,30,0	0/1:14,16:30:99:221,0,104	0/0:17,0:17:51:0,51,414	0/0:20,0:20:0:0,0,247	1/1:0,16:16:47:290,47,0	1/1:0,12:20:4:176,4,0	0/0:30,0:30:67:0,67,687	0/0:7,0:7:0:0,0,127	0/1:3,2:10:9:9,0,30	0/0:7,0:9:51:0,51,739	0/0:10,0:18:29:0,29,167	1/1:0,27:31:60:432,60,0	1/1:1,22:23:63:411,63,0	1/1:1,17:18:48:310,48,0	1/1:0,13:13:38:246,38,0	0/0:20,0:20:17:0,17,402	0/0:33,0:33:55:0,55,709	1/1:2,12:14:28:210,28,0	1/1:1,9:10:22:161,22,0	0/0:8,0:8:24:0,24,198	0/0:2,0:5:6:0,6,37	1/1:0,15:15:44:268,44,0	1/1:0,14:14:41:263,41,0	0/0:13,0:13:39:0,39,319	0/0:15,0:15:42:0,42,630	1/1:0,14:14:41:250,41,0	0/0:4,0:10:11:0,11,63	0/0:11,1:14:5:0,5,33	0/1:0,4:8:6:53,0,6	1/1:0,5:7:35:210,35,0	0/0:19,0:19:7:0,7,362	0/0:30,0:30:22:0,22,600	0/1:0,12:22:2:160,0,2	1/1:3,12:15:25:204,25,0	1/1:0,4:6:2:58,2,0	0/0:17,0:17:29:0,29,368	1/1:3,6:9:12:98,12,0	1/1:7,8:15:12:109,12,0	0/0:22,0:22:42:0,42,494	0/0:14,0:14:0:0,0,245	0/0:11,0:11:33:0,33,266	0/0:14,0:14:42:0,42,343	0/0:22,0:22:16:0,16,440	0/0:19,0:19:57:0,57,483	0/0:29,0:29:61:0,61,662	0/0:23,0:23:20:0,20,466	0/0:18,0:18:31:0,31,397	0/0:17,0:17:2:0,2,316	0/0:17,0:17:51:0,51,438	0/0:19,0:19:0:0,0,326	0/0:18,0:18:51:0,51,765	0/0:22,0:22:41:0,41,486	0/0:19,0:19:57:0,57,462	0/0:12,0:12:13:0,13,245	0/0:24,0:24:23:0,23,496	0/0:21,0:21:0:0,0,370	0/0:17,0:17:25:0,25,370	0/0:23,0:23:0:0,0,420	0/0:13,0:13:13:0,13,268	0/0:13,0:13:14:0,14,272	0/0:21,0:21:40:0,40,467	0/0:15,0:15:0:0,0,172	0/0:4,0:8:11:0,11,54	1/1:5,8:13:12:102,12,0	1/1:12,10:22:9:141,9,0	0/0:21,0:21:17:0,17,423	0/0:11,0:11:33:0,33,272	0/0:10,0:10:29:0,29,162	0/0:9,0:9:1:0,1,173	0/1:7,4:11:4:38,0,4	0/0:26,0:26:53:0,53,589	1/1:4,13:17:31:185,31,0	0/0:8,0:11:23:0,23,129	0/1:11,4:15:10:45,0,10	1/1:4,8:12:16:116,16,0	1/1:4,9:13:18:112,18,0	1/1:7,8:15:9:114,9,0	0/0:17,0:17:1:0,1,319	0/0:31,0:31:44:0,44,666	0/0:20,0:20:0:0,0,350	1/1:12,10:22:4:119,4,0	1/1:8,11:19:14:130,14,0	0/0:25,0:25:0:0,0,418	0/0:20,0:20:10:0,10,397	0/0:21,0:21:15:0,15,413	0/0:18,0:18:2:0,2,344	0/0:22,0:22:14:0,14,440	0/0:19,0:19:54:0,54,810
superscaffold15	771637	.	C	T	35613.8	.	ANN=T|5_prime_UTR_variant|MODIFIER|(nr)_putative_AAEL017015-PA_[Aedes_aegypti]|CLUMAR_CG001815|transcript|CLUMAR_CG001815-RA|protein_coding|1/2|c.-37G>A|||||37|,T|intron_variant|MODIFIER|(sp)_putative_Neuropeptide_Y_receptor|CLUMAR_CG001812|transcript|CLUMAR_CG001812-RA|protein_coding|6/11|c.955-2590C>T||||||	GT:AD:DP:GQ:PGT:PID:PL	0/1:10,6:16:99:.:.:106,0,198	0/0:31,0:31:41:.:.:0,41,663	0/0:15,0:15:45:.:.:0,45,364	0/1:21,12:33:99:.:.:206,0,413	0/1:6,6:12:99:.:.:116,0,112	0/1:6,10:16:97:.:.:206,0,97	1/1:2,20:22:16:.:.:458,16,0	1/1:0,12:12:36:.:.:312,36,0	0/0:18,0:18:54:.:.:0,54,460	0/0:17,0:17:45:.:.:0,45,675	0/0:21,0:21:63:.:.:0,63,514	0/0:22,0:22:63:.:.:0,63,536	0/1:9,11:20:99:.:.:233,0,165	0/0:34,0:34:99:.:.:0,99,841	0/1:7,5:12:97:.:.:97,0,138	0/0:16,0:16:45:.:.:0,45,675	0/0:27,0:27:72:.:.:0,72,1080	0/0:25,0:25:75:.:.:0,75,631	0/0:13,0:13:39:.:.:0,39,324	0/1:9,15:24:99:.:.:327,0,147	0/1:13,7:20:99:.:.:127,0,245	0/0:31,0:31:87:.:.:0,87,1305	0/0:24,0:24:72:.:.:0,72,590	0/0:27,0:27:81:.:.:0,81,668	0/1:9,11:20:99:.:.:234,0,162	0/0:22,0:22:61:.:.:0,61,544	0/0:14,0:14:36:.:.:0,36,540	0/0:25,0:25:72:.:.:0,72,640	0/1:7,16:23:99:.:.:357,0,103	0/0:25,0:25:72:.:.:0,72,1080	0/1:12,17:29:99:.:.:363,0,209	0/0:13,0:13:36:.:.:0,36,540	0/1:11,7:18:99:.:.:133,0,204	0/0:29,0:29:12:.:.:0,12,569	0/0:22,0:22:57:.:.:0,57,855	0/0:29,0:29:87:.:.:0,87,718	1/1:1,12:13:14:.:.:290,14,0	0/1:11,11:22:99:.:.:218,0,205	0/1:10,10:20:99:.:.:197,0,188	0/0:35,0:35:59:.:.:0,59,766	0/1:14,8:22:99:.:.:138,0,279	0/1:8,5:13:92:.:.:92,0,158	0/0:29,0:29:81:.:.:0,81,1215	0/0:21,0:21:40:.:.:0,40,467	1/1:0,18:18:54:.:.:473,54,0	0/1:8,6:14:99:.:.:114,0,154	0/0:10,0:10:3:.:.:0,3,196	1/1:0,14:14:42:.:.:366,42,0	0/1:7,8:15:99:.:.:164,0,113	0/1:10,5:15:86:.:.:86,0,196	0/1:12,2:14:11:.:.:11,0,254	1/1:0,12:12:36:.:.:286,36,0	0/0:25,0:25:50:.:.:0,50,566	1/1:0,25:25:75:.:.:667,75,0	1/1:0,19:19:57:.:.:478,57,0	0/0:20,0:20:45:.:.:0,45,675	0/1:13,8:21:99:.:.:139,0,262	0/1:11,14:25:99:.:.:291,0,186	0/0:21,0:21:54:.:.:0,54,810	0/0:30,0:30:11:.:.:0,11,575	0/0:20,0:20:60:.:.:0,60,516	1/1:0,15:15:45:.:.:392,45,0	1/1:0,17:17:51:.:.:449,51,0	0/0:23,0:23:20:.:.:0,20,480	0/0:38,0:38:92:.:.:0,92,888	0/1:6,8:14:91:.:.:165,0,91	0/0:10,0:10:30:.:.:0,30,238	0/0:24,0:24:49:.:.:0,49,546	0/0:15,0:15:45:.:.:0,45,369	0/1:3,14:17:23:.:.:323,0,23	1/1:1,21:22:41:.:.:494,41,0	0/1:14,8:22:99:.:.:148,0,266	0/0:38,0:38:7:.:.:0,7,730	1/1:2,20:22:17:.:.:473,17,0	1/1:0,9:9:27:.:.:236,27,0	0/0:18,0:18:54:.:.:0,54,439	0/0:28,0:28:78:.:.:0,78,1170	1/1:0,12:12:36:.:.:308,36,0	1/1:0,23:23:69:.:.:606,69,0	0/1:7,7:14:99:.:.:143,0,135	0/0:21,0:21:60:.:.:0,60,900	1/1:0,35:35:99:.:.:930,105,0	1/1:0,21:21:63:.:.:549,63,0	0/1:12,11:23:99:.:.:214,0,228	0/0:17,0:17:24:.:.:0,24,375	0/0:32,0:32:96:.:.:0,96,829	1/1:1,16:17:26:.:.:390,26,0	0/1:12,15:27:99:.:.:305,0,198	0/0:35,0:35:99:.:.:0,102,1530	1/1:0,31:31:93:.:.:812,93,0	1/1:0,11:11:33:.:.:278,33,0	0/0:11,0:11:33:.:.:0,33,269	0/0:24,0:24:72:.:.:0,72,600	0/0:25,0:25:72:.:.:0,72,615	0/0:9,0:9:18:.:.:0,18,270	0/0:17,0:17:48:.:.:0,48,720	0/1:2,13:15:4:.:.:286,0,4	0/0:35,0:35:96:.:.:0,96,1440	0/0:14,0:14:16:.:.:0,16,296	1/1:0,17:17:51:.:.:450,51,0	0/1:8,9:17:99:.:.:176,0,145	0/0:16,0:16:48:.:.:0,48,396	0/0:26,0:26:75:.:.:0,75,1125	0/1:5,4:9:77:.:.:77,0,93	0/0:11,0:11:8:.:.:0,8,221	1/1:2,18:20:11:.:.:453,11,0	0/1:13,11:24:99:.:.:208,0,232	1/1:1,21:22:41:.:.:525,41,0	0/0:14,0:14:19:.:.:0,19,294	0/0:15,0:15:45:.:.:0,45,365	1/1:1,31:32:71:1|1:771617_T_A:834,71,0	1/1:0,26:26:78:.:.:682,78,0	0/1:16,8:24:99:0|1:771637_C_T:139,0,322	0/1:8,8:16:99:.:.:161,0,134	0/1:3,11:14:31:.:.:237,0,31	0/0:21,0:21:11:.:.:0,11,408	0/0:18,0:18:51:.:.:0,51,765	0/0:15,0:15:0:.:.:0,0,265	1/1:2,19:21:14:.:.:434,14,0	0/1:10,3:13:38:.:.:38,0,208	1/1:0,13:13:39:.:.:325,39,0	0/1:15,11:26:99:.:.:211,0,291	1/1:1,15:16:23:.:.:352,23,0	1/1:2,28:30:41:.:.:664,41,0	1/1:0,25:25:75:.:.:646,75,0	1/1:1,31:32:71:.:.:746,71,0	1/1:1,13:14:17:.:.:306,17,0	0/0:26,0:26:5:.:.:0,5,493	1/1:0,17:17:51:1|1:771637_C_T:456,51,0	1/1:1,14:15:20:.:.:331,20,0	0/1:11,12:23:99:0|1:771637_C_T:262,0,204	1/1:1,23:24:47:.:.:563,47,0	0/1:2,14:16:1:.:.:312,0,1	1/1:0,24:24:72:.:.:607,72,0	0/1:14,8:22:99:.:.:145,0,264	1/1:0,20:20:60:.:.:510,60,0	0/1:11,8:19:99:.:.:148,0,211	0/1:5,28:33:24:.:.:610,0,24	1/1:0,11:11:33:.:.:281,33,0	1/1:0,20:20:60:.:.:521,60,0	1/1:0,8:8:24:.:.:206,24,0	1/1:1,19:20:35:.:.:445,35,0	0/0:25,0:25:52:.:.:0,52,565	0/1:13,7:20:99:.:.:120,0,245	1/1:0,26:26:78:.:.:665,78,0	0/1:6,17:23:79:.:.:365,0,79	0/1:10,14:24:99:0|1:771637_C_T:301,0,173	1/1:1,16:17:26:.:.:375,26,0	0/1:15,6:21:91:.:.:91,0,316	0/1:7,9:16:99:.:.:177,0,124	1/1:0,19:19:57:.:.:476,57,0	0/1:14,9:23:99:.:.:162,0,276	0/1:14,12:26:99:.:.:238,0,266	1/1:1,21:22:56:.:.:521,56,0	0/1:10,15:25:99:.:.:310,0,156	1/1:0,26:26:78:.:.:646,78,0	1/1:0,16:16:48:.:.:411,48,0	0/0:24,0:24:49:.:.:0,49,536	1/1:1,24:25:50:.:.:578,50,0	0/0:32,0:32:44:.:.:0,44,681	0/1:15,6:21:95:.:.:95,0,306	1/1:2,30:32:61:.:.:740,61,0	0/1:7,7:14:99:.:.:138,0,130	1/1:0,19:19:57:.:.:478,57,0	1/1:0,23:23:69:.:.:583,69,0	1/1:0,19:19:57:.:.:480,57,0	0/0:23,0:23:46:.:.:0,46,519	1/1:0,27:27:81:.:.:659,81,0
superscaffold15	771879	.	T	G	31026.0	.	ANN=G|intron_variant|MODIFIER|(sp)_putative_Neuropeptide_Y_receptor|CLUMAR_CG001812|transcript|CLUMAR_CG001812-RA|protein_coding|6/11|c.955-2348T>G||||||	GT:AD:DP:GQ:PGT:PID:PL	0/0:20,0:20:60:.:.:0,60,490	0/0:20,0:20:60:.:.:0,60,502	0/0:18,0:18:32:.:.:0,32,413	0/1:13,6:19:91:.:.:91,0,277	0/1:8,10:18:99:0|1:771879_T_G:169,0,287	0/1:7,12:19:99:.:.:239,0,258	1/1:2,30:32:48:.:.:689,48,0	1/1:0,22:22:64:1|1:771879_T_G:523,64,0	0/0:25,0:25:69:.:.:0,69,1035	0/0:24,0:24:72:.:.:0,72,593	0/0:12,0:12:36:.:.:0,36,297	0/0:26,0:26:55:.:.:0,55,631	0/0:28,0:28:7:.:.:0,7,573	0/0:26,0:26:72:.:.:0,72,1080	0/0:19,0:19:57:.:.:0,57,470	0/0:18,0:18:48:.:.:0,48,720	0/0:30,0:30:84:.:.:0,84,1260	0/0:30,0:30:87:.:.:0,87,1305	0/0:17,0:17:51:.:.:0,51,420	0/0:23,0:23:66:.:.:0,66,603	0/0:17,0:17:51:.:.:0,51,417	0/0:34,0:34:99:.:.:0,99,1485	0/0:30,0:30:90:.:.:0,90,742	0/0:25,0:25:75:.:.:0,75,615	0/0:15,0:15:33:.:.:0,33,495	0/0:16,0:16:48:.:.:0,48,418	0/0:20,0:20:60:.:.:0,60,492	0/0:14,0:14:36:.:.:0,36,540	0/0:31,0:31:87:.:.:0,87,1305	0/0:24,0:24:72:.:.:0,72,593	0/0:14,0:14:42:.:.:0,42,370	0/0:7,0:7:21:.:.:0,21,173	0/1:11,8:19:99:.:.:131,0,229	0/0:18,0:18:51:.:.:0,51,765	0/0:21,0:21:60:.:.:0,60,537	0/0:27,0:27:69:.:.:0,69,1035	1/1:1,17:18:28:.:.:398,28,0	0/1:12,7:19:99:.:.:116,0,249	0/0:16,0:16:48:.:.:0,48,395	0/0:24,0:24:72:.:.:0,72,593	0/0:25,0:25:53:.:.:0,53,593	0/1:8,8:16:99:.:.:141,0,139	0/0:20,0:20:60:.:.:0,60,495	0/0:18,0:18:51:.:.:0,51,765	1/1:1,31:32:69:.:.:713,69,0	0/0:16,0:16:48:.:.:0,48,403	0/0:9,0:9:27:.:.:0,27,223	1/1:0,20:20:60:.:.:493,60,0	0/1:5,8:13:89:.:.:158,0,89	0/0:14,0:14:16:.:.:0,16,315	0/0:19,0:19:51:.:.:0,51,765	0/1:16,8:24:99:0|1:771879_T_G:125,0,648	0/0:26,0:26:72:.:.:0,72,640	1/1:0,27:27:80:.:.:651,80,0	1/1:0,20:20:60:.:.:493,60,0	0/0:17,0:17:16:.:.:0,16,361	0/1:7,11:18:99:.:.:221,0,128	0/0:21,0:21:63:.:.:0,63,509	0/0:14,0:14:42:.:.:0,42,341	0/0:30,0:30:65:.:.:0,65,735	0/0:20,0:20:57:.:.:0,57,855	1/1:0,19:19:57:.:.:465,57,0	1/1:0,33:33:99:.:.:811,99,0	0/0:17,0:17:45:.:.:0,45,675	0/0:40,0:40:99:.:.:0,100,980	0/1:11,2:13:10:.:.:10,0,245	0/0:14,0:14:42:.:.:0,42,328	0/0:21,0:21:60:.:.:0,60,519	0/0:12,0:12:36:.:.:0,36,293	0/1:7,8:15:99:.:.:152,0,140	1/1:3,30:33:20:.:.:638,20,0	0/1:18,3:21:11:0|1:771879_T_G:11,0,580	0/0:28,0:28:81:.:.:0,81,689	1/1:1,30:31:66:.:.:703,66,0	0/1:3,5:8:53:.:.:99,0,53	0/0:20,0:20:60:.:.:0,60,495	0/0:22,0:22:60:.:.:0,60,900	1/1:0,15:15:45:.:.:377,45,0	1/1:0,21:21:63:.:.:516,63,0	0/1:8,12:20:99:0|1:771879_T_G:277,0,145	0/0:13,0:13:39:.:.:0,39,321	0/1:19,20:39:99:0|1:771879_T_G:377,0,391	1/1:0,23:23:69:.:.:567,69,0	0/1:11,13:24:99:.:.:249,0,210	0/0:19,0:19:57:.:.:0,57,470	0/0:29,0:29:84:.:.:0,84,717	1/1:0,16:16:48:.:.:403,48,0	0/0:39,0:39:72:.:.:0,72,898	0/0:25,0:25:72:.:.:0,72,603	1/1:0,25:25:75:.:.:616,75,0	1/1:0,14:14:42:.:.:344,42,0	0/0:19,0:19:34:.:.:0,34,425	0/0:17,0:17:45:.:.:0,45,675	0/0:20,0:20:60:.:.:0,60,495	0/0:17,0:17:51:.:.:0,51,417	0/0:20,0:20:37:.:.:0,37,466	0/1:12,10:22:99:0|1:771879_T_G:159,0,441	0/0:33,0:33:93:.:.:0,93,1395	0/0:12,0:12:36:.:.:0,36,294	1/1:0,19:19:57:.:.:469,57,0	0/1:13,4:17:48:0|1:771879_T_G:48,0,515	0/0:9,0:9:27:.:.:0,27,232	0/0:19,0:19:57:.:.:0,57,466	0/0:20,0:20:54:.:.:0,54,810	0/0:20,0:20:14:.:.:0,14,411	0/0:24,0:24:63:.:.:0,63,945	0/1:11,6:17:97:.:.:97,0,224	0/1:8,10:18:99:.:.:193,0,157	0/0:11,0:11:30:.:.:0,30,450	0/0:14,0:14:39:.:.:0,39,585	0/1:5,25:30:23:.:.:527,0,23	1/1:0,29:29:87:.:.:706,87,0	0/1:13,8:21:99:.:.:135,0,267	0/0:19,0:19:57:0|1:771879_T_G:0,57,559	0/1:2,13:15:6:.:.:276,0,6	0/0:14,0:14:36:.:.:0,36,540	0/0:19,0:19:51:.:.:0,51,765	0/0:21,0:21:63:.:.:0,63,528	1/1:0,17:17:51:.:.:427,51,0	0/0:15,0:15:45:.:.:0,45,371	1/1:0,27:27:80:.:.:645,80,0	0/1:13,9:22:99:.:.:163,0,268	1/1:2,27:29:35:.:.:594,35,0	0/1:12,14:26:99:.:.:265,0,230	0/1:9,18:27:99:.:.:361,0,149	0/1:3,15:18:20:.:.:315,0,20	0/1:11,12:23:99:.:.:212,0,211	0/0:24,0:24:72:.:.:0,72,593	1/1:1,22:23:43:.:.:481,43,0	0/1:6,10:16:99:.:.:199,0,103	0/1:11,9:20:99:.:.:152,0,228	1/1:0,27:27:80:.:.:619,80,0	1/1:3,30:33:22:.:.:653,22,0	1/1:1,23:24:46:.:.:542,46,0	0/1:10,7:17:99:.:.:126,0,193	0/1:19,6:25:73:.:.:73,0,407	0/1:8,6:14:99:.:.:103,0,163	0/1:5,35:40:6:.:.:749,0,6	1/1:0,16:16:48:.:.:385,48,0	1/1:0,14:14:42:.:.:342,42,0	0/1:3,9:12:99:0|1:771879_T_G:175,0,99	0/1:10,14:24:99:.:.:273,0,185	0/0:18,0:18:51:.:.:0,51,765	0/1:19,11:30:99:.:.:181,0,393	1/1:0,27:27:81:.:.:666,81,0	0/1:9,15:24:99:.:.:288,0,158	0/1:7,7:14:99:.:.:116,0,138	1/1:1,16:17:25:.:.:370,25,0	0/1:10,8:18:99:.:.:143,0,209	0/1:6,6:12:99:.:.:112,0,123	1/1:0,26:26:77:.:.:626,77,0	0/1:14,11:25:99:.:.:181,0,275	0/1:16,13:29:99:.:.:233,0,320	1/1:1,16:17:25:.:.:359,25,0	0/0:15,0:15:0:.:.:0,0,231	1/1:0,17:17:51:.:.:418,51,0	1/1:0,26:26:78:.:.:641,78,0	0/0:23,0:23:43:.:.:0,43,536	1/1:1,23:24:49:.:.:529,49,0	1/1:0,33:33:99:.:.:813,99,0	1/1:0,35:35:99:1|1:771879_T_G:861,105,0	1/1:0,16:16:48:.:.:395,48,0	0/1:9,13:22:99:.:.:260,0,158	1/1:0,23:23:69:.:.:567,69,0	1/1:0,17:17:51:.:.:419,51,0	1/1:0,25:25:75:1|1:771879_T_G:656,75,0	0/1:16,6:22:84:.:.:84,0,342	1/1:0,22:22:66:.:.:516,66,0
superscaffold15	772782	.	CA	C	29493.2	.	ANN=C|intron_variant|MODIFIER|(sp)_putative_Neuropeptide_Y_receptor|CLUMAR_CG001812|transcript|CLUMAR_CG001812-RA|protein_coding|6/11|c.955-1444delA||||||	GT:AD:DP:GQ:PGT:PID:PL	0/1:6,4:10:52:0|1:772782_CA_C:61,0,52	0/0:20,0:20:37:.:.:0,37,444	0/0:23,0:23:69:.:.:0,69,565	0/1:14,11:25:56:.:.:175,0,56	0/1:6,5:11:26:.:.:81,0,26	0/1:13,5:18:64:.:.:64,0,74	1/1:5,29:34:55:.:.:590,55,0	0/1:5,4:9:22:.:.:63,0,22	0/0:13,0:13:39:.:.:0,39,326	0/0:22,0:22:57:.:.:0,57,855	0/0:19,0:19:57:.:.:0,57,467	0/0:17,0:17:48:.:.:0,48,720	0/0:28,0:28:81:.:.:0,81,1215	0/0:19,0:19:54:.:.:0,54,810	0/0:17,0:17:48:.:.:0,48,720	0/0:21,0:21:60:.:.:0,60,900	0/0:20,0:20:57:.:.:0,57,855	0/0:31,0:31:75:.:.:0,75,1125	0/0:18,0:18:54:.:.:0,54,445	0/0:25,0:25:51:.:.:0,51,765	0/0:11,0:11:33:.:.:0,33,277	0/0:14,0:14:19:.:.:0,19,299	0/0:28,0:28:78:.:.:0,78,1170	0/0:17,0:17:48:.:.:0,48,720	0/0:31,0:31:90:.:.:0,90,806	0/0:19,0:19:57:.:.:0,57,495	0/0:29,0:29:81:.:.:0,81,1215	0/0:20,0:20:57:.:.:0,57,855	0/0:15,0:15:45:.:.:0,45,371	0/0:20,0:20:60:.:.:0,60,495	0/0:20,0:20:60:.:.:0,60,492	0/0:6,0:6:0:.:.:0,0,101	0/1:12,10:22:49:.:.:164,0,49	0/1:8,13:21:14:.:.:232,0,14	0/0:13,0:13:36:.:.:0,36,540	0/0:31,0:31:90:.:.:0,90,1350	1/1:4,22:26:37:1|1:772782_CA_C:482,37,0	1/1:4,14:18:16:.:.:275,16,0	0/0:20,0:20:60:.:.:0,60,494	0/0:14,0:14:42:.:.:0,42,346	0/0:18,0:18:54:.:.:0,54,442	1/1:0,13:13:39:.:.:291,39,0	0/0:11,0:11:30:.:.:0,30,450	0/0:24,0:24:54:.:.:0,54,810	1/1:2,26:28:63:.:.:568,63,0	0/0:15,0:15:0:.:.:0,0,270	0/1:9,2:11:18:.:.:18,0,57	1/1:0,28:28:84:.:.:651,84,0	0/1:6,10:18:11:.:.:179,0,11	0/1:6,8:14:20:.:.:141,0,20	0/0:16,0:16:45:.:.:0,45,675	0/1:13,7:20:99:0|1:772780_C_A:281,0,372	0/0:15,0:15:0:.:.:0,0,162	1/1:0,26:26:78:.:.:584,78,0	1/1:0,18:18:54:.:.:406,54,0	0/0:25,0:25:75:.:.:0,75,615	1/1:0,15:15:45:.:.:338,45,0	1/1:0,12:12:36:.:.:266,36,0	0/0:31,0:31:71:.:.:0,71,714	0/0:16,0:16:25:.:.:0,25,348	0/0:22,0:22:60:.:.:0,60,900	1/1:0,20:20:60:.:.:448,60,0	1/1:0,24:24:72:.:.:533,72,0	0/0:24,0:24:69:.:.:0,69,1035	0/0:34,0:34:99:.:.:0,99,1485	1/1:0,27:27:81:.:.:600,81,0	0/0:11,0:11:30:.:.:0,30,450	0/0:37,0:37:99:.:.:0,108,912	0/0:12,0:12:33:.:.:0,33,495	0/1:11,12:23:30:.:.:207,0,30	1/1:1,29:30:79:.:.:639,79,0	0/0:17,0:17:26:.:.:0,26,371	0/0:17,0:17:48:.:.:0,48,720	1/1:2,28:30:71:.:.:623,71,0	1/1:0,5:5:15:.:.:111,15,0	0/0:10,0:10:30:.:.:0,30,247	0/0:12,0:12:36:.:.:0,36,294	1/1:0,16:16:48:.:.:360,48,0	1/1:1,24:25:69:.:.:537,69,0	0/1:25,4:29:13:.:.:13,0,163	0/0:18,0:18:48:.:.:0,48,720	1/1:1,32:33:88:.:.:727,88,0	1/1:1,14:15:35:.:.:298,35,0	1/1:0,22:22:66:.:.:497,66,0	0/0:22,0:22:41:.:.:0,41,496	0/0:18,0:18:29:.:.:0,29,396	1/1:0,19:19:57:.:.:441,57,0	0/0:18,0:18:36:.:.:0,36,540	0/0:20,0:20:45:.:.:0,45,675	1/1:0,15:15:45:.:.:332,45,0	1/1:0,26:26:78:1|1:772782_CA_C:779,78,0	0/0:17,0:17:45:.:.:0,45,675	0/0:26,0:26:72:.:.:0,72,1080	0/0:18,0:18:39:.:.:0,39,585	0/0:23,0:23:57:.:.:0,57,855	0/0:22,0:22:57:.:.:0,57,855	0/1:16,10:26:77:.:.:162,0,77	0/0:22,0:22:60:.:.:0,60,544	0/0:25,0:25:72:.:.:0,72,643	1/1:1,10:11:23:.:.:212,23,0	0/1:3,4:7:9:.:.:69,0,9	0/0:15,0:15:45:.:.:0,45,369	0/0:14,0:14:0:.:.:0,0,245	0/0:16,0:16:48:.:.:0,48,410	0/0:20,0:20:60:.:.:0,60,492	0/1:11,17:28:23:.:.:299,0,23	0/1:13,9:22:61:.:.:139,0,61	0/1:12,19:31:28:.:.:334,0,28	0/0:13,0:13:0:.:.:0,0,225	0/0:22,0:22:66:.:.:0,66,544	1/1:9,31:40:33:.:.:630,33,0	1/1:0,23:23:69:.:.:516,69,0	0/1:11,7:18:54:.:.:108,0,54	0/0:17,0:17:51:.:.:0,51,420	1/1:3,10:13:9:.:.:196,9,0	0/0:19,0:19:48:.:.:0,48,720	0/0:17,0:17:51:.:.:0,51,414	0/0:25,0:25:72:.:.:0,72,1080	1/1:3,11:14:12:.:.:209,12,0	0/0:19,0:19:32:.:.:0,32,420	1/1:0,25:25:75:.:.:543,75,0	0/1:9,11:20:30:.:.:191,0,30	1/1:0,11:11:33:.:.:238,33,0	0/1:11,15:26:33:.:.:254,0,33	0/1:23,8:31:93:.:.:93,0,133	1/1:1,19:20:50:.:.:416,50,0	0/1:9,7:16:48:.:.:106,0,48	0/0:15,0:15:42:.:.:0,42,630	1/1:0,13:13:39:.:.:281,39,0	0/1:7,9:16:23:.:.:154,0,23	1/1:1,14:15:35:.:.:297,35,0	1/1:2,30:32:75:1|1:772782_CA_C:619,75,0	1/1:5,23:28:34:.:.:451,34,0	1/1:1,23:24:61:.:.:501,61,0	0/1:10,14:24:27:.:.:240,0,27	0/1:10,11:21:38:.:.:199,0,38	0/1:5,12:17:99:1|0:772761_T_C:213,0,124	1/1:0,19:19:57:.:.:415,57,0	1/1:2,13:15:27:.:.:262,27,0	1/1:0,25:25:75:.:.:559,75,0	1/1:0,17:17:51:1|1:772782_CA_C:365,51,0	0/0:19,0:19:32:.:.:0,32,416	0/0:19,0:19:54:.:.:0,54,810	0/1:4,10:14:2:.:.:160,0,2	1/1:2,30:32:76:.:.:647,76,0	0/1:11,14:25:37:.:.:233,0,37	0/1:9,18:27:13:.:.:313,0,13	1/1:1,14:15:35:.:.:291,35,0	0/1:10,17:27:20:.:.:304,0,20	1/1:3,10:13:8:.:.:188,8,0	1/1:0,33:33:98:.:.:710,98,0	0/1:18,14:32:85:.:.:214,0,85	0/1:11,12:23:40:.:.:207,0,40	1/1:0,21:21:63:.:.:454,63,0	0/1:16,9:25:86:.:.:124,0,86	1/1:1,22:23:58:.:.:467,58,0	1/1:0,31:31:92:.:.:675,92,0	0/0:22,0:22:41:.:.:0,41,495	0/1:9,10:19:34:.:.:164,0,34	0/1:13,13:26:53:.:.:215,0,53	1/1:0,29:29:86:.:.:639,86,0	1/1:1,20:21:53:.:.:420,53,0	0/1:7,10:17:20:.:.:169,0,20	1/1:0,20:20:60:.:.:443,60,0	1/1:0,16:16:48:.:.:344,48,0	1/1:0,18:18:54:.:.:383,54,0	0/0:16,0:16:45:.:.:0,45,675	1/1:0,12:12:36:.:.:258,36,0
superscaffold15	783927	.	A	G	48306.7	.	ANN=G|missense_variant|MODERATE|(sp)_putative_Ileal_sodium/bile_acid_cotransporter|CLUMAR_CG001818|transcript|CLUMAR_CG001818-RA|protein_coding|3/5|c.556A>G|p.Ile186Val|923/2197|556/1344|186/447||	GT:AD:DP:GQ:PGT:PID:PL	1/1:0,16:16:48:1|1:783927_A_G:659,48,0	1/1:0,22:22:66:1|1:783927_A_G:929,66,0	1/1:0,21:21:66:1|1:783927_A_G:835,66,0	1/1:0,28:28:84:1|1:783927_A_G:1178,84,0	0/1:10,8:18:99:0|1:783927_A_G:262,0,399	0/0:21,0:21:54:.:.:0,54,810	0/0:21,0:21:63:.:.:0,63,540	0/1:5,11:16:99:0|1:783927_A_G:352,0,158	0/0:17,0:17:45:.:.:0,45,675	0/1:3,36:39:0:0|1:783927_A_G:1421,0,0	1/1:0,28:28:84:1|1:783927_A_G:1239,84,0	0/0:38,0:38:99:.:.:0,100,965	0/0:30,0:30:84:.:.:0,84,1260	0/0:27,0:27:58:.:.:0,58,639	0/1:16,24:40:99:.:.:471,0,288	0/0:24,0:24:47:.:.:0,47,568	0/1:11,23:34:99:0|1:783927_A_G:879,0,374	0/1:15,7:22:99:0|1:783927_A_G:249,0,565	0/0:21,0:21:60:.:.:0,60,550	0/1:8,7:15:99:0|1:783927_A_G:229,0,252	0/1:10,13:23:99:0|1:783927_A_G:465,0,342	0/1:15,21:36:99:.:.:399,0,269	1/1:0,30:30:90:1|1:783907_T_C:1309,90,0	0/1:13,11:24:99:.:.:199,0,262	0/1:14,15:29:99:0|1:783927_A_G:506,0,524	0/1:15,17:32:99:0|1:783927_A_G:608,0,579	1/1:0,16:16:51:1|1:783927_A_G:683,51,0	0/1:3,23:26:57:0|1:783927_A_G:855,0,57	0/0:19,0:19:54:.:.:0,54,810	0/0:28,0:28:81:.:.:0,81,1215	0/0:22,0:22:60:.:.:0,60,607	0/0:15,0:15:42:.:.:0,42,630	0/0:40,0:40:99:.:.:0,114,1710	0/0:27,0:27:59:.:.:0,59,641	0/1:2,19:21:27:0|1:783927_A_G:690,0,27	1/1:0,19:19:57:1|1:783927_A_G:781,57,0	0/0:28,0:28:38:.:.:0,38,631	0/0:11,0:11:33:.:.:0,33,269	0/0:26,2:28:35:.:.:0,35,850	0/0:22,0:22:60:.:.:0,60,544	0/0:23,0:23:69:.:.:0,69,583	0/0:28,0:28:72:.:.:0,72,1080	0/1:4,4:8:99:0|1:783927_A_G:135,0,155	1/1:0,18:18:57:1|1:783927_A_G:828,57,0	0/0:24,0:24:72:.:.:0,72,615	0/0:26,0:26:56:.:.:0,56,617	0/0:12,0:12:36:.:.:0,36,297	0/0:25,0:25:72:.:.:0,72,1080	0/0:26,0:26:71:.:.:0,71,756	1/1:0,35:35:99:1|1:783927_A_G:1569,105,0	1/1:0,22:22:69:1|1:783927_A_G:953,69,0	0/0:16,0:16:45:.:.:0,45,675	0/0:25,0:25:75:.:.:0,75,638	0/0:34,0:34:99:.:.:0,99,1485	0/0:21,0:21:54:.:.:0,54,810	1/1:0,16:16:48:1|1:783927_A_G:679,48,0	1/1:0,24:24:72:1|1:783927_A_G:1059,72,0	0/1:16,2:18:36:0|1:783927_A_G:36,0,607	0/0:17,0:17:48:.:.:0,48,720	0/0:28,0:28:81:.:.:0,81,1215	0/0:21,0:21:60:.:.:0,60,542	0/0:11,0:11:0:.:.:0,0,179	0/0:14,0:14:42:.:.:0,42,344	1/1:0,25:25:78:1|1:783927_A_G:1129,78,0	0/1:13,10:23:99:0|1:783927_A_G:340,0,455	0/0:21,0:23:63:0|1:783927_A_AT:0,63,612	0/0:30,0:30:87:.:.:0,87,1305	0/0:18,2:20:10:0|1:783927_A_G:0,10,507	0/0:23,0:23:63:.:.:0,63,945	0/0:24,0:24:50:.:.:0,50,561	0/0:24,0:24:72:.:.:0,72,593	1/1:0,24:24:75:1|1:783927_A_G:1061,75,0	0/1:13,9:22:99:0|1:783927_A_G:339,0,452	0/0:28,0:28:81:.:.:0,81,717	0/0:8,0:8:24:.:.:0,24,198	0/0:25,0:25:72:.:.:0,72,641	0/0:13,0:13:36:.:.:0,36,540	0/0:21,0:21:54:.:.:0,54,810	0/0:40,0:40:99:.:.:0,117,1755	0/1:15,18:33:99:0|1:783927_A_G:711,0,576	0/0:21,0:21:38:.:.:0,38,490	0/0:19,0:19:51:.:.:0,51,765	0/0:31,0:31:90:.:.:0,90,767	0/0:12,0:12:36:.:.:0,36,297	0/0:26,2:28:39:0|1:783927_A_G:0,39,892	0/0:24,0:24:49:.:.:0,49,569	0/0:30,0:30:84:.:.:0,84,1260	0/0:24,0:24:72:.:.:0,72,614	1/1:0,20:20:60:1|1:783927_A_G:880,60,0	0/0:12,0:12:36:.:.:0,36,305	0/0:39,0:39:94:.:.:0,94,964	1/1:0,15:15:45:1|1:783927_A_G:634,45,0	0/0:21,0:21:38:.:.:0,38,484	0/0:34,0:34:77:.:.:0,77,825	0/0:38,0:38:89:.:.:0,89,922	0/0:29,0:29:78:.:.:0,78,1170	0/0:27,0:27:56:.:.:0,56,639	0/1:22,17:39:99:0|1:783927_A_G:587,0,746	0/0:21,0:21:60:.:.:0,60,524	0/0:14,0:14:36:.:.:0,36,540	0/1:3,9:12:41:0|1:783927_A_G:185,0,41	0/0:17,0:17:51:.:.:0,51,434	0/0:32,2:34:15:0|1:783927_A_G:0,15,1278	0/0:21,0:21:60:.:.:0,60,553	0/0:24,0:24:66:.:.:0,66,990	1/1:0,17:17:51:1|1:783927_A_G:744,51,0	0/0:23,0:23:44:.:.:0,44,541	0/0:24,3:27:11:0|1:783927_A_G:0,11,958	0/0:16,0:16:45:.:.:0,45,675	0/0:26,0:26:75:.:.:0,75,665	0/0:26,0:26:56:.:.:0,56,622	0/0:28,0:28:61:.:.:0,61,669	1/1:0,15:15:45:1|1:783927_A_G:650,45,0	1/1:0,18:18:60:1|1:783927_A_G:839,60,0	0/1:21,2:23:21:0|1:783927_A_G:21,0,820	0/1:18,11:29:99:.:.:185,0,415	0/0:8,0:8:24:.:.:0,24,191	0/0:24,0:24:72:.:.:0,72,592	0/0:17,0:17:51:.:.:0,51,419	0/0:19,0:19:54:.:.:0,54,810	0/0:20,0:20:34:.:.:0,34,448	0/0:35,0:35:99:.:.:0,99,989	0/0:27,0:27:75:.:.:0,75,1125	0/0:31,0:31:90:.:.:0,90,1350	0/1:24,2:26:12:0|1:783927_A_G:12,0,1002	0/0:28,0:28:81:.:.:0,81,691	0/0:20,0:20:60:.:.:0,60,490	0/0:25,0:25:72:.:.:0,72,638	0/0:23,0:23:63:.:.:0,63,945	0/0:23,0:23:48:.:.:0,48,544	0/0:17,0:17:45:.:.:0,45,675	0/0:41,0:41:99:.:.:0,99,962	0/0:24,0:24:72:.:.:0,72,598	0/0:19,0:19:54:.:.:0,54,810	0/0:27,0:27:81:.:.:0,81,689	0/0:18,0:18:8:.:.:0,8,356	0/0:25,0:25:50:.:.:0,50,577	0/0:26,0:26:75:.:.:0,75,640	0/0:26,0:26:69:.:.:0,69,1035	1/1:0,16:16:48:1|1:783927_A_G:700,48,0	0/0:18,0:18:51:.:.:0,51,765	0/0:21,0:21:60:.:.:0,60,516	1/1:0,14:14:45:1|1:783927_A_G:593,45,0	1/1:0,25:25:81:1|1:783927_A_G:1071,81,0	0/1:23,16:39:99:0|1:783927_A_G:616,0,934	1/1:0,18:18:57:1|1:783927_A_G:732,57,0	0/1:1,14:15:39:0|1:783927_A_G:521,0,39	0/1:17,12:29:99:0|1:783927_A_G:432,0,658	1/1:0,28:28:84:1|1:783927_A_G:1199,84,0	1/1:0,14:14:48:1|1:783927_A_G:693,48,0	0/1:7,17:24:99:0|1:783927_A_G:556,0,243	1/1:0,18:18:57:1|1:783927_A_G:753,57,0	0/1:3,20:23:9:0|1:783927_A_G:423,0,9	0/1:19,9:28:99:0|1:783927_A_G:137,0,673	1/1:0,18:18:57:1|1:783927_A_G:814,57,0	0/1:11,8:19:99:0|1:783927_A_G:262,0,302	1/1:3,46:49:12:1|1:783927_A_G:1760,12,0	1/1:0,22:22:69:1|1:783927_A_G:994,69,0	1/1:0,17:17:51:1|1:783927_A_G:682,51,0	1/1:0,45:45:99:1|1:783927_A_G:1927,138,0	1/1:0,46:46:99:1|1:783927_A_G:1871,138,0	1/1:3,29:32:18:1|1:783927_A_G:621,18,0	1/1:0,15:15:45:1|1:783927_A_G:655,45,0	0/1:14,17:31:99:0|1:783927_A_G:648,0,501	0/1:12,14:26:99:0|1:783927_A_G:563,0,440	1/1:0,25:25:78:1|1:783927_A_G:1116,78,0	0/0:26,0:26:72:.:.:0,72,1080	0/0:20,0:20:54:.:.:0,54,810
superscaffold15	783965	.	T	C	54873.1	.	ANN=C|synonymous_variant|LOW|(sp)_putative_Ileal_sodium/bile_acid_cotransporter|CLUMAR_CG001818|transcript|CLUMAR_CG001818-RA|protein_coding|3/5|c.594T>C|p.Ala198Ala|961/2197|594/1344|198/447||	GT:AD:DP:GQ:PGT:PID:PL	1/1:0,16:16:48:1|1:783927_A_G:720,48,0	1/1:0,20:20:60:1|1:783927_A_G:900,60,0	1/1:0,18:18:54:1|1:783927_A_G:809,54,0	1/1:0,29:29:87:1|1:783927_A_G:1305,87,0	0/1:8,10:18:99:0|1:783927_A_G:418,0,303	0/0:21,0:21:63:.:.:0,63,518	0/0:26,0:26:72:.:.:0,72,1080	0/1:5,10:15:99:0|1:783927_A_G:405,0,180	0/0:21,0:21:60:.:.:0,60,544	1/1:3,37:40:3:1|1:783927_A_G:1486,3,0	1/1:0,33:33:99:1|1:783927_A_G:1360,99,0	0/0:38,0:38:99:.:.:0,101,1018	0/0:32,0:32:90:.:.:0,90,1350	0/0:28,0:28:81:.:.:0,81,1215	0/1:14,25:39:99:.:.:502,0,255	0/0:24,0:24:72:.:.:0,72,615	0/1:13,23:36:99:0|1:783927_A_G:987,0,475	0/1:15,13:28:99:0|1:783927_A_G:481,0,543	0/0:30,0:30:90:.:.:0,90,742	0/1:7,6:13:99:0|1:783927_A_G:211,0,276	0/1:9,11:20:99:0|1:783927_A_G:405,0,345	0/1:11,26:37:99:.:.:523,0,178	1/1:0,37:37:99:1|1:783907_T_C:1594,111,0	0/1:16,9:25:99:.:.:148,0,351	0/1:11,8:19:99:0|1:783927_A_G:300,0,480	0/1:11,16:27:99:0|1:783927_A_G:598,0,414	1/1:0,28:28:84:1|1:783927_A_G:1179,84,0	0/1:2,25:27:6:0|1:783927_A_G:979,0,6	0/0:17,0:17:51:.:.:0,51,420	0/0:25,0:25:72:.:.:0,72,1080	0/0:18,0:18:51:.:.:0,51,765	0/0:12,0:12:33:.:.:0,33,495	0/0:43,0:43:99:.:.:0,100,1059	0/0:28,0:28:81:.:.:0,81,683	0/1:2,19:21:24:0|1:783927_A_G:809,0,24	1/1:0,19:19:63:1|1:783927_A_G:903,63,0	0/0:23,0:23:0:.:.:0,0,452	0/0:14,0:14:39:.:.:0,39,585	0/0:28,2:30:0:.:.:0,0,1123	0/0:25,0:25:69:.:.:0,69,1035	0/0:18,0:18:51:.:.:0,51,765	0/0:23,0:23:46:.:.:0,46,559	0/1:6,4:10:99:0|1:783927_A_G:150,0,240	1/1:0,19:19:63:1|1:783927_A_G:906,63,0	0/0:26,0:26:72:.:.:0,72,640	0/0:24,0:24:72:.:.:0,72,593	0/0:16,0:16:22:.:.:0,22,345	0/0:28,0:28:72:.:.:0,72,1080	0/0:26,0:26:56:.:.:0,56,613	1/1:0,32:32:96:1|1:783927_A_G:1411,96,0	1/1:0,20:20:63:1|1:783927_A_G:945,63,0	0/1:11,8:19:99:0|1:783947_A_G:303,0,419	0/0:22,0:22:60:.:.:0,60,900	0/0:35,0:35:99:.:.:0,99,1485	0/0:24,0:24:66:.:.:0,66,990	1/1:0,26:26:81:1|1:783927_A_G:1184,81,0	1/1:0,23:23:69:1|1:783927_A_G:1035,69,0	0/1:19,2:21:27:0|1:783927_A_G:27,0,792	0/0:12,0:12:36:.:.:0,36,294	0/0:30,0:30:81:.:.:0,81,1215	0/0:22,0:22:60:.:.:0,60,612	0/0:12,0:12:36:.:.:0,36,297	0/0:17,0:17:48:.:.:0,48,720	1/1:0,30:30:90:1|1:783927_A_G:1350,90,0	0/1:12,6:18:99:0|1:783927_A_G:238,0,483	0/0:22,0:22:60:.:.:0,60,542	0/0:26,0:26:72:.:.:0,72,1080	0/1:17,2:19:30:0|1:783927_A_G:30,0,729	0/0:23,0:23:57:.:.:0,57,855	0/0:24,0:24:72:.:.:0,72,593	0/0:25,0:25:72:.:.:0,72,1080	1/1:0,23:23:69:1|1:783927_A_G:1035,69,0	0/1:13,10:23:99:0|1:783927_A_G:375,0,559	0/0:36,0:36:99:.:.:0,104,887	0/0:10,0:10:27:.:.:0,27,405	0/0:29,0:29:75:.:.:0,75,1125	0/0:15,0:15:45:.:.:0,45,372	0/0:22,0:22:41:.:.:0,41,508	0/0:39,0:39:99:.:.:0,114,1710	0/1:13,18:31:99:0|1:783927_A_G:717,0,492	0/0:24,0:24:69:.:.:0,69,1035	0/0:20,0:20:57:.:.:0,57,855	0/0:29,0:29:81:.:.:0,81,746	0/0:13,0:13:39:.:.:0,39,318	0/0:30,0:30:87:.:.:0,87,1305	0/0:20,0:20:60:.:.:0,60,493	0/0:24,0:24:72:.:.:0,72,603	0/0:29,0:29:81:.:.:0,81,725	1/1:0,20:20:60:1|1:783927_A_G:900,60,0	0/0:13,0:13:39:.:.:0,39,318	0/0:32,0:32:90:.:.:0,90,1350	1/1:0,13:13:39:1|1:783927_A_G:585,39,0	0/0:20,0:20:35:.:.:0,35,480	0/0:27,0:27:56:.:.:0,56,662	0/0:32,0:32:90:.:.:0,90,791	0/0:35,0:35:99:.:.:0,102,1530	0/0:27,0:27:58:.:.:0,58,665	0/1:20,13:33:99:0|1:783927_A_G:483,0,823	0/0:25,0:25:50:.:.:0,50,599	0/0:15,0:15:45:.:.:0,45,368	0/1:3,11:14:93:0|1:783927_A_G:431,0,93	0/0:19,0:19:34:.:.:0,34,455	0/1:36,3:39:18:0|1:783927_A_G:18,0,1503	0/0:26,0:26:75:.:.:0,75,638	0/0:25,0:25:66:.:.:0,66,990	1/1:0,18:18:54:1|1:783927_A_G:799,54,0	0/0:24,0:24:37:.:.:0,37,571	0/1:28,3:31:30:0|1:783927_A_G:30,0,1186	0/0:19,0:19:32:.:.:0,32,438	0/0:30,0:30:81:.:.:0,81,1215	0/0:26,0:26:75:.:.:0,75,1125	0/0:32,0:32:96:.:.:0,96,788	1/1:0,17:17:57:1|1:783927_A_G:835,57,0	1/1:0,20:20:60:1|1:783927_A_G:900,60,0	0/1:22,2:24:18:0|1:783927_A_G:18,0,918	0/1:17,15:32:99:0|1:783965_T_C:547,0,608	0/0:10,0:10:30:.:.:0,30,242	0/0:19,0:19:57:.:.:0,57,469	0/0:17,0:17:51:.:.:0,51,436	0/0:19,0:19:54:.:.:0,54,810	0/0:23,0:23:57:.:.:0,57,855	0/0:30,0:30:81:.:.:0,81,1215	0/0:29,0:29:62:.:.:0,62,695	0/0:38,0:38:91:.:.:0,91,923	0/0:26,0:26:53:.:.:0,53,627	0/0:28,0:28:81:.:.:0,81,692	0/0:21,0:21:63:.:.:0,63,518	0/0:26,0:26:72:.:.:0,72,1080	0/0:22,0:22:41:.:.:0,41,514	0/0:19,0:19:54:.:.:0,54,810	0/0:15,0:15:45:.:.:0,45,368	0/1:25,10:35:99:0|1:783947_A_G:314,0,995	0/0:27,0:27:81:.:.:0,81,660	0/0:25,0:25:72:.:.:0,72,615	0/0:32,0:32:93:.:.:0,93,803	0/0:22,0:22:44:.:.:0,44,516	0/0:22,0:22:60:.:.:0,60,543	0/0:23,0:23:63:.:.:0,63,945	0/0:19,0:19:57:.:.:0,57,465	1/1:0,18:18:60:1|1:783927_A_G:861,60,0	0/0:18,0:18:54:.:.:0,54,446	0/0:21,0:21:57:.:.:0,57,855	1/1:0,13:13:42:1|1:783927_A_G:610,42,0	1/1:0,24:24:81:1|1:783927_A_G:1153,81,0	0/1:25,11:36:99:0|1:783927_A_G:415,0,1099	1/1:0,14:14:48:1|1:783927_A_G:673,48,0	0/1:2,13:15:45:0|1:783927_A_G:540,0,45	0/1:18,11:29:99:0|1:783927_A_G:408,0,715	1/1:0,27:27:84:1|1:783927_A_G:1236,84,0	1/1:0,15:15:45:1|1:783927_A_G:675,45,0	0/1:9,11:20:99:0|1:783927_A_G:435,0,345	1/1:0,22:22:66:1|1:783927_A_G:990,66,0	1/1:0,20:20:63:1|1:783927_A_G:926,63,0	0/1:17,14:31:99:0|1:783927_A_G:486,0,672	1/1:0,20:20:60:1|1:783927_A_G:900,60,0	0/1:7,14:21:99:0|1:783927_A_G:582,0,249	1/1:3,43:46:3:1|1:783927_A_G:1800,3,0	1/1:0,25:25:78:1|1:783927_A_G:1150,78,0	1/1:0,20:20:60:1|1:783927_A_G:900,60,0	1/1:1,41:42:79:1|1:783927_A_G:1840,79,0	1/1:0,39:39:99:1|1:783927_A_G:1801,123,0	1/1:0,31:31:93:1|1:783927_A_G:1394,93,0	1/1:0,16:16:51:1|1:783927_A_G:735,51,0	0/1:14,19:33:99:0|1:783927_A_G:753,0,552	0/1:13,17:30:99:0|1:783927_A_G:674,0,495	1/1:0,25:25:78:1|1:783927_A_G:1161,78,0	0/0:26,0:26:72:.:.:0,72,641	0/0:18,0:18:45:.:.:0,45,675
superscaffold15	783976	.	C	A	39788.7	.	ANN=A|missense_variant|MODERATE|(sp)_putative_Ileal_sodium/bile_acid_cotransporter|CLUMAR_CG001818|transcript|CLUMAR_CG001818-RA|protein_coding|3/5|c.605C>A|p.Thr202Lys|972/2197|605/1344|202/447||	GT:AD:DP:GQ:PGT:PID:PL	1/1:0,16:16:48:1|1:783927_A_G:720,48,0	1/1:0,17:17:51:1|1:783927_A_G:743,51,0	1/1:0,18:18:54:1|1:783927_A_G:771,54,0	1/1:0,25:25:78:1|1:783927_A_G:1170,78,0	0/1:6,11:17:99:0|1:783927_A_G:424,0,219	0/0:21,0:21:63:.:.:0,63,514	0/0:24,0:24:49:.:.:0,49,543	0/1:5,9:14:99:0|1:783927_A_G:363,0,162	0/0:21,0:21:60:.:.:0,60,544	0/0:42,0:42:99:.:.:0,100,985	0/0:30,0:30:90:.:.:0,90,742	0/0:38,0:38:99:.:.:0,101,1018	0/0:32,0:32:90:.:.:0,90,1350	0/0:28,0:28:78:.:.:0,78,1170	0/0:38,0:38:99:.:.:0,99,1485	0/0:24,0:24:72:.:.:0,72,615	0/0:34,0:34:99:.:.:0,99,838	0/0:32,0:32:90:.:.:0,90,1350	0/0:32,0:32:96:.:.:0,96,806	0/0:14,0:14:42:.:.:0,42,357	0/0:20,0:20:57:.:.:0,57,855	0/0:38,0:38:99:.:.:0,105,1575	0/0:38,0:38:99:.:.:0,114,940	0/0:26,0:26:75:.:.:0,75,676	0/0:20,0:20:54:.:.:0,54,810	0/0:30,0:30:87:.:.:0,87,1305	0/0:31,0:31:66:.:.:0,66,715	0/0:28,0:28:81:.:.:0,81,692	0/0:19,0:19:57:.:.:0,57,465	0/0:25,0:25:72:.:.:0,72,1080	0/0:17,0:17:39:.:.:0,39,585	0/0:12,0:12:33:.:.:0,33,495	0/0:43,0:43:99:.:.:0,100,1059	0/0:30,0:30:75:.:.:0,75,1125	0/1:2,21:23:18:0|1:783927_A_G:854,0,18	1/1:0,20:20:60:1|1:783927_A_G:849,60,0	0/0:24,0:24:19:.:.:0,19,492	0/0:14,0:14:39:.:.:0,39,585	0/1:24,2:26:9:.:.:9,0,1017	0/0:23,0:23:66:.:.:0,66,990	0/0:18,0:18:45:.:.:0,45,675	0/0:24,0:24:72:.:.:0,72,587	0/1:7,5:12:99:0|1:783927_A_G:167,0,259	1/1:0,21:21:66:1|1:783927_A_G:932,66,0	0/0:25,0:25:75:.:.:0,75,643	0/0:22,0:22:60:.:.:0,60,566	0/0:17,0:17:25:.:.:0,25,370	0/0:27,0:27:69:.:.:0,69,1035	0/0:26,0:26:69:.:.:0,69,1035	1/1:0,26:26:78:1|1:783927_A_G:1099,78,0	1/1:0,20:20:60:1|1:783927_A_G:870,60,0	0/1:8,9:17:99:0|1:783947_A_G:348,0,288	0/0:25,0:25:75:.:.:0,75,618	0/0:33,0:33:84:.:.:0,84,1260	0/0:22,0:22:41:.:.:0,41,495	1/1:0,26:26:81:1|1:783927_A_G:1142,81,0	1/1:0,22:22:72:1|1:783927_A_G:1060,72,0	0/1:20,4:24:63:0|1:783927_A_G:63,0,775	0/0:13,0:13:36:.:.:0,36,540	0/0:28,0:28:75:.:.:0,75,1125	0/0:23,0:23:17:.:.:0,17,468	0/0:16,0:16:48:.:.:0,48,390	0/0:18,0:18:54:.:.:0,54,443	1/1:0,32:32:96:1|1:783927_A_G:1399,96,0	0/1:13,6:19:99:0|1:783927_A_G:174,0,507	0/0:21,0:21:60:.:.:0,60,900	0/0:26,0:26:72:.:.:0,72,1080	0/1:19,2:21:27:0|1:783927_A_G:27,0,751	0/0:20,0:20:54:.:.:0,54,810	0/0:25,0:25:72:.:.:0,72,1080	0/0:22,0:22:63:.:.:0,63,945	1/1:0,21:21:63:1|1:783927_A_G:906,63,0	0/1:16,10:26:99:0|1:783927_A_G:372,0,549	0/0:36,0:36:99:.:.:0,104,887	0/0:9,0:9:24:.:.:0,24,360	0/0:27,0:27:72:.:.:0,72,1080	0/0:15,0:15:45:.:.:0,45,371	0/0:20,0:20:57:.:.:0,57,855	0/0:39,0:39:99:.:.:0,111,1665	0/1:13,16:29:99:0|1:783927_A_G:717,0,471	0/0:28,0:28:57:.:.:0,57,635	0/0:20,0:20:57:.:.:0,57,855	0/0:29,0:29:81:.:.:0,81,746	0/0:16,0:16:48:.:.:0,48,395	0/0:29,0:29:84:.:.:0,84,1260	0/0:20,0:20:60:.:.:0,60,492	0/0:27,0:27:81:.:.:0,81,685	0/0:27,0:27:63:.:.:0,63,668	0/1:11,9:20:99:0|1:783927_A_G:168,0,200	0/0:13,0:13:39:.:.:0,39,318	0/0:31,0:31:90:.:.:0,90,1350	1/1:0,13:13:39:1|1:783927_A_G:585,39,0	0/0:20,0:20:34:.:.:0,34,444	0/0:23,0:23:43:.:.:0,43,518	0/0:32,0:32:93:.:.:0,93,1395	0/0:34,0:34:99:.:.:0,102,873	0/0:28,0:28:66:.:.:0,66,990	0/1:22,15:37:99:0|1:783927_A_G:525,0,839	0/0:24,0:24:46:.:.:0,46,540	0/0:19,0:19:57:.:.:0,57,465	0/1:3,12:15:90:0|1:783927_A_G:453,0,90	0/0:20,0:20:54:.:.:0,54,810	0/1:34,3:37:18:0|1:783927_A_G:18,0,1462	0/0:27,0:27:81:.:.:0,81,665	0/0:26,0:26:69:.:.:0,69,1035	1/1:0,18:18:54:1|1:783927_A_G:799,54,0	0/0:22,0:22:40:.:.:0,40,494	0/1:27,3:30:36:0|1:783927_A_G:36,0,1120	0/0:19,0:19:31:.:.:0,31,416	0/0:28,0:28:84:.:.:0,84,718	0/0:26,0:26:75:.:.:0,75,1125	0/0:33,0:33:93:.:.:0,93,1395	1/1:0,18:18:54:1|1:783927_A_G:740,54,0	1/1:0,21:21:63:1|1:783927_A_G:925,63,0	0/1:23,2:25:15:0|1:783927_A_G:15,0,929	0/1:16,17:33:99:0|1:783965_T_C:565,0,591	0/0:13,0:13:30:.:.:0,30,450	0/0:21,0:21:63:.:.:0,63,519	0/0:17,0:17:48:.:.:0,48,720	0/0:19,0:19:31:.:.:0,31,415	0/0:20,0:20:57:.:.:0,57,855	0/0:28,0:28:81:.:.:0,81,1215	0/0:30,0:30:64:.:.:0,64,687	0/0:37,0:37:85:.:.:0,85,859	0/0:27,0:27:55:.:.:0,55,613	0/0:25,0:25:66:.:.:0,66,990	0/0:23,0:23:43:.:.:0,43,512	0/0:26,0:26:72:.:.:0,72,1080	0/0:22,0:22:43:.:.:0,43,488	0/0:21,0:21:60:.:.:0,60,512	0/0:15,0:15:45:.:.:0,45,368	0/0:38,0:38:88:.:.:0,88,886	0/0:27,0:27:75:.:.:0,75,1125	0/0:26,0:26:78:.:.:0,78,640	0/0:34,0:34:93:.:.:0,93,1395	0/0:21,0:21:60:.:.:0,60,900	0/0:25,0:25:72:.:.:0,72,1080	0/0:25,0:25:48:.:.:0,48,566	0/0:19,0:19:57:.:.:0,57,465	1/1:0,19:19:57:1|1:783927_A_G:796,57,0	0/0:20,0:20:51:.:.:0,51,765	0/0:19,0:19:45:.:.:0,45,675	1/1:0,13:13:39:1|1:783927_A_G:565,39,0	1/1:0,29:29:90:1|1:783927_A_G:1229,90,0	0/1:27,11:38:99:0|1:783927_A_G:356,0,1060	1/1:0,17:17:54:1|1:783927_A_G:703,54,0	0/1:2,13:15:45:0|1:783927_A_G:540,0,45	0/1:20,11:31:99:0|1:783927_A_G:402,0,759	1/1:0,29:29:87:1|1:783927_A_G:1261,87,0	1/1:0,15:15:45:1|1:783927_A_G:627,45,0	0/1:9,12:21:99:0|1:783927_A_G:457,0,342	1/1:0,23:23:69:1|1:783927_A_G:1015,69,0	0/1:3,19:22:9:0|1:783927_A_G:412,0,9	0/1:21,11:32:99:0|1:783927_A_G:183,0,754	1/1:0,21:21:63:1|1:783927_A_G:903,63,0	0/1:6,15:21:99:0|1:783927_A_G:566,0,186	0/1:3,40:43:3:0|1:783927_A_G:1631,0,3	1/1:0,26:26:78:1|1:783927_A_G:1150,78,0	1/1:0,22:22:66:1|1:783927_A_G:931,66,0	1/1:1,37:38:67:1|1:783927_A_G:1640,67,0	1/1:0,38:38:99:1|1:783927_A_G:1666,114,0	1/1:3,25:28:11:1|1:783927_A_G:559,11,0	1/1:0,16:16:51:1|1:783927_A_G:715,51,0	0/1:14,15:29:99:0|1:783927_A_G:630,0,496	0/1:13,15:28:99:0|1:783927_A_G:632,0,498	1/1:0,22:22:66:1|1:783927_A_G:981,66,0	0/0:26,0:26:72:.:.:0,72,641	0/0:18,0:18:54:.:.:0,54,445
superscaffold15	784358	.	G	A	39607.0	.	ANN=A|missense_variant|MODERATE|(sp)_putative_Ileal_sodium/bile_acid_cotransporter|CLUMAR_CG001818|transcript|CLUMAR_CG001818-RA|protein_coding|3/5|c.987G>A|p.Met329Ile|1354/2197|987/1344|329/447||	GT:AD:DP:GQ:PGT:PID:PL	1/1:0,22:22:66:1|1:784358_G_A:975,66,0	1/1:0,14:14:45:1|1:784358_G_A:656,45,0	1/1:0,7:7:21:1|1:784358_G_A:301,21,0	1/1:0,27:27:81:1|1:784358_G_A:1194,81,0	0/1:6,2:8:27:.:.:27,0,124	0/0:25,0:25:72:.:.:0,72,1080	0/1:10,2:12:16:.:.:16,0,207	0/0:25,0:25:52:.:.:0,52,568	0/0:20,0:20:60:.:.:0,60,495	0/0:27,2:29:33:.:.:0,33,613	0/0:39,0:39:99:.:.:0,117,1009	0/0:28,0:28:81:.:.:0,81,1215	0/0:28,0:28:60:.:.:0,60,677	0/0:25,0:25:48:.:.:0,48,575	0/0:17,0:17:45:.:.:0,45,675	0/0:26,0:26:69:.:.:0,69,1035	0/0:28,0:28:78:.:.:0,78,1170	0/0:20,0:20:48:.:.:0,48,720	0/0:28,0:28:78:.:.:0,78,1170	0/0:19,0:19:57:.:.:0,57,470	0/0:16,0:16:48:.:.:0,48,396	0/0:20,0:20:33:.:.:0,33,451	0/0:19,0:19:48:.:.:0,48,720	0/0:21,0:21:54:.:.:0,54,810	0/0:22,0:22:66:.:.:0,66,570	0/0:22,0:22:63:.:.:0,63,945	0/0:18,0:18:51:.:.:0,51,765	0/0:38,0:38:99:.:.:0,111,1665	0/0:29,0:29:84:.:.:0,84,1260	0/0:40,0:40:99:.:.:0,108,1620	0/0:21,0:21:57:.:.:0,57,855	0/0:15,0:15:39:.:.:0,39,585	0/0:32,0:32:93:.:.:0,93,1395	0/0:12,0:12:36:.:.:0,36,296	1/1:0,26:26:78:1|1:784358_G_A:1113,78,0	1/1:0,35:35:99:1|1:784358_G_A:1487,105,0	0/0:30,2:32:43:.:.:0,43,1038	0/1:14,4:18:46:.:.:46,0,412	0/0:34,0:34:50:.:.:0,50,740	0/0:30,0:30:90:.:.:0,90,739	0/0:35,0:35:99:.:.:0,102,1530	0/0:17,0:17:51:.:.:0,51,420	1/1:0,22:22:66:1|1:784358_G_A:990,66,0	1/1:0,31:31:93:1|1:784358_G_A:1362,93,0	0/0:17,0:17:48:.:.:0,48,720	0/0:24,0:24:72:.:.:0,72,618	0/0:11,0:11:30:.:.:0,30,450	0/0:32,0:32:84:.:.:0,84,1260	0/0:17,0:17:42:.:.:0,42,630	1/1:0,25:25:78:1|1:784358_G_A:1129,78,0	1/1:0,27:27:81:1|1:784358_G_A:1169,81,0	0/1:13,16:29:99:.:.:556,0,415	0/0:24,0:24:60:.:.:0,60,900	0/0:39,0:39:99:.:.:0,99,1485	0/0:21,0:21:57:.:.:0,57,855	1/1:0,23:23:69:1|1:784358_G_A:998,69,0	1/1:0,25:25:75:1|1:784358_G_A:1125,75,0	0/0:19,0:19:31:.:.:0,31,411	0/0:16,0:16:26:.:.:0,26,349	0/0:29,0:29:87:.:.:0,87,717	0/0:26,0:26:75:.:.:0,75,638	0/0:21,0:21:63:.:.:0,63,519	0/0:21,0:21:57:.:.:0,57,855	1/1:0,27:27:81:1|1:784358_G_A:1195,81,0	0/1:16,12:28:99:.:.:415,0,595	0/0:19,0:19:51:.:.:0,51,765	0/0:15,0:15:42:.:.:0,42,630	0/0:27,0:27:54:.:.:0,54,608	0/0:14,0:14:42:.:.:0,42,351	0/0:28,0:28:58:.:.:0,58,642	0/0:23,0:23:69:.:.:0,69,584	1/1:0,30:30:93:1|1:784358_G_A:1358,93,0	0/1:10,8:18:99:.:.:158,0,193	0/0:25,0:25:72:.:.:0,72,642	0/0:10,0:10:30:.:.:0,30,247	0/0:21,0:21:60:.:.:0,60,545	0/0:22,0:22:43:.:.:0,43,496	0/0:21,0:21:60:.:.:0,60,519	0/0:31,0:31:90:.:.:0,90,1350	0/1:6,11:17:94:.:.:225,0,94	0/0:28,0:28:81:.:.:0,81,1215	0/0:21,0:21:51:.:.:0,51,765	0/0:19,0:19:54:.:.:0,54,810	0/0:30,0:30:90:.:.:0,90,760	0/0:37,0:37:99:.:.:0,102,1530	0/0:19,0:19:31:.:.:0,31,419	0/0:26,0:26:69:.:.:0,69,1035	0/0:14,0:14:42:.:.:0,42,355	0/1:15,11:26:99:.:.:205,0,292	0/1:22,2:24:18:.:.:18,0,812	0/0:21,0:21:60:.:.:0,60,900	1/1:0,16:16:48:1|1:784358_G_A:720,48,0	0/0:22,0:22:39:.:.:0,39,493	0/0:22,0:22:63:.:.:0,63,945	0/0:33,0:33:90:.:.:0,90,1350	0/0:22,0:22:60:.:.:0,60,900	0/0:22,0:22:63:.:.:0,63,945	0/1:10,12:22:99:.:.:451,0,363	0/0:18,0:18:28:.:.:0,28,404	0/0:22,0:22:60:.:.:0,60,900	0/1:5,13:18:71:0|1:784358_G_A:274,0,71	0/0:15,0:15:45:.:.:0,45,371	0/0:31,0:31:87:.:.:0,87,1305	0/0:28,0:28:81:.:.:0,81,1215	0/0:30,0:30:90:.:.:0,90,766	0/1:9,11:20:99:.:.:227,0,161	0/0:21,0:21:63:.:.:0,63,538	0/0:26,2:28:32:.:.:0,32,582	0/0:22,0:22:43:.:.:0,43,497	0/0:45,0:45:99:.:.:0,108,1059	0/0:35,0:35:96:.:.:0,96,1440	0/0:34,0:34:99:.:.:0,99,1485	1/1:0,24:24:72:1|1:784358_G_A:1080,72,0	1/1:0,32:32:96:1|1:784358_G_A:1394,96,0	0/1:21,5:26:55:.:.:55,0,441	0/1:5,18:23:55:0|1:784358_G_A:381,0,55	0/0:17,0:17:48:.:.:0,48,720	0/0:26,0:26:72:.:.:0,72,1080	0/0:23,0:23:63:.:.:0,63,945	0/0:22,0:22:60:.:.:0,60,900	0/0:17,0:17:48:.:.:0,48,720	0/0:21,0:21:57:.:.:0,57,855	0/0:19,0:19:6:.:.:0,6,370	0/0:44,0:44:99:.:.:0,109,1069	0/0:29,0:29:75:.:.:0,75,1125	0/0:17,0:17:26:.:.:0,26,371	0/0:27,0:27:81:.:.:0,81,668	0/0:21,0:21:57:.:.:0,57,855	0/0:23,0:23:63:.:.:0,63,945	0/0:25,0:25:72:.:.:0,72,1080	0/0:36,0:36:99:.:.:0,102,1530	0/0:30,0:30:72:.:.:0,72,1080	0/0:26,0:26:75:.:.:0,75,639	0/0:29,0:29:61:.:.:0,61,666	0/0:31,0:31:71:.:.:0,71,741	0/0:14,0:14:42:.:.:0,42,343	0/0:25,0:25:72:.:.:0,72,1080	0/0:33,0:33:99:.:.:0,99,828	0/0:24,0:24:72:.:.:0,72,593	1/1:2,17:19:8:1|1:784358_G_A:399,8,0	0/0:18,0:18:54:.:.:0,54,445	0/1:16,2:18:33:.:.:33,0,626	1/1:0,16:16:51:1|1:784358_G_A:746,51,0	1/1:2,23:25:26:.:.:534,26,0	0/1:14,9:23:99:.:.:158,0,277	1/1:0,29:29:87:1|1:784358_G_A:1256,87,0	1/1:0,15:15:45:1|1:784358_G_A:670,45,0	0/1:9,10:19:99:.:.:200,0,162	1/1:0,21:21:66:1|1:784358_G_A:971,66,0	1/1:0,19:19:57:1|1:784358_G_A:855,57,0	0/1:18,12:30:99:.:.:219,0,354	1/1:0,24:24:72:1|1:784358_G_A:1066,72,0	1/1:0,18:18:54:1|1:784358_G_A:810,54,0	0/1:11,18:29:99:.:.:373,0,170	1/1:0,18:18:54:1|1:784358_G_A:810,54,0	0/1:15,14:29:99:.:.:520,0,549	1/1:0,26:26:78:1|1:784358_G_A:1163,78,0	1/1:0,21:21:63:1|1:784358_G_A:926,63,0	1/1:0,20:20:60:1|1:784358_G_A:900,60,0	1/1:0,20:20:60:1|1:784358_G_A:855,60,0	1/1:0,33:33:99:1|1:784358_G_A:1467,99,0	1/1:0,27:27:81:1|1:784358_G_A:1154,81,0	1/1:0,24:24:75:1|1:784358_G_A:1058,75,0	0/1:7,17:24:99:.:.:623,0,201	0/1:7,10:17:99:.:.:365,0,244	1/1:0,21:21:66:1|1:784358_G_A:971,66,0	0/0:27,3:30:13:.:.:0,13,589	0/0:30,0:30:84:.:.:0,84,1260
superscaffold15	817156	.	A	ATATC	28229.6	.	ANN=ATATC|intergenic_region|MODIFIER|(nr)_putative_hypothetical_protein_AaeL_AAEL003041_[Aedes_aegypti]-(nr)_putative_unknown_[Tribolium_castaneum]|CLUMAR_CG001826-CLUMAR_CG001827|intergenic_region|CLUMAR_CG001826-CLUMAR_CG001827|||n.817156_817157insTATC||||||	GT:AD:DP:GQ:PGT:PID:PL	0/0:11,0:11:30:.:.:0,30,450	0/0:40,0:40:99:.:.:0,102,1029	0/0:21,0:21:12:.:.:0,12,432	0/1:13,10:23:99:0|1:817156_A_ATATC:381,0,515	0/1:2,10:12:54:0|1:817156_A_ATATC:394,0,54	0/0:30,0:30:64:.:.:0,64,714	1/1:1,29:30:48:1|1:817123_ATCTTTTTCTTCTCAATCG_A:1305,48,0	0/0:33,0:33:99:.:.:0,99,846	0/0:32,0:32:74:.:.:0,74,796	0/0:39,0:39:99:.:.:0,102,1082	0/0:44,0:44:99:.:.:0,99,1099	0/0:37,0:37:99:.:.:0,102,1016	0/0:36,0:36:99:.:.:0,99,959	0/0:27,0:27:81:.:.:0,81,668	0/0:35,0:35:83:.:.:0,83,842	0/0:15,0:15:45:.:.:0,45,368	0/1:16,11:27:99:0|1:817152_T_G:435,0,631	0/0:35,0:35:99:.:.:0,99,1485	0/0:38,0:38:99:.:.:0,111,994	0/0:41,0:41:99:.:.:0,100,1010	0/0:30,0:30:87:.:.:0,87,1305	0/0:25,0:25:72:.:.:0,72,625	0/0:29,0:29:81:.:.:0,81,717	0/0:37,0:37:99:.:.:0,111,947	0/0:23,0:23:66:.:.:0,66,569	0/0:38,0:38:99:.:.:0,108,1620	0/0:32,0:32:90:.:.:0,90,1350	0/0:25,0:25:69:.:.:0,69,1035	0/0:21,0:21:60:.:.:0,60,519	0/1:21,9:30:99:0|1:817123_ATCTTTTTCTTCTCAATCG_A:357,0,852	0/0:14,0:14:39:.:.:0,39,585	0/0:13,0:13:39:.:.:0,39,321	0/1:19,8:27:99:0|1:817156_A_ATATC:279,0,774	0/0:31,0:31:70:.:.:0,70,738	0/0:22,0:22:66:.:.:0,66,535	0/0:31,0:31:87:.:.:0,87,1305	0/1:11,13:24:99:0|1:817156_A_ATATC:510,0,465	0/1:15,3:18:81:0|1:817156_A_ATATC:81,0,721	0/0:35,0:35:99:.:.:0,101,1027	0/0:39,0:39:99:.:.:0,100,1007	0/0:21,0:21:63:.:.:0,63,537	0/0:21,0:21:60:.:.:0,60,519	0/0:22,0:22:43:.:.:0,43,512	0/0:30,0:30:81:.:.:0,81,1215	0/1:26,4:30:99:0|1:817156_A_ATATC:174,0,1251	0/0:36,0:36:96:.:.:0,96,1440	0/0:19,0:19:33:.:.:0,33,440	0/0:31,0:31:90:.:.:0,90,798	0/0:31,0:31:90:.:.:0,90,791	0/0:37,0:37:99:.:.:0,100,1006	0/0:22,0:22:43:.:.:0,43,524	0/1:23,11:34:99:0|1:817123_ATCTTTTTCTTCTCAATCG_A:393,0,933	0/0:36,0:36:83:.:.:0,83,873	0/0:34,0:34:96:.:.:0,96,1440	0/0:21,0:21:54:.:.:0,54,810	0/1:27,4:31:99:0|1:817156_A_ATATC:129,0,1201	0/0:38,0:38:89:.:.:0,89,932	1/1:1,31:32:51:1|1:817156_A_ATATC:1271,51,0	0/0:24,0:24:69:.:.:0,69,1035	0/0:32,0:32:73:.:.:0,73,776	0/0:28,0:28:75:.:.:0,75,1125	0/0:20,0:20:60:.:.:0,60,492	0/0:36,0:36:99:.:.:0,99,884	0/0:22,0:22:60:.:.:0,60,556	0/0:34,0:34:90:.:.:0,90,1350	0/0:42,0:42:99:.:.:0,107,1057	0/0:17,0:17:51:.:.:0,51,398	0/0:23,0:23:47:.:.:0,47,543	0/0:28,0:28:81:.:.:0,81,1215	0/0:25,0:25:75:.:.:0,75,616	0/0:33,0:33:99:.:.:0,99,864	0/0:22,0:22:63:.:.:0,63,544	0/1:3,34:37:21:0|1:817156_A_ATATC:1392,0,21	0/0:38,0:38:99:.:.:0,108,1620	0/0:26,0:26:55:.:.:0,55,618	0/0:37,0:37:99:.:.:0,99,1485	0/0:21,0:21:60:.:.:0,60,900	0/0:22,0:22:44:.:.:0,44,519	0/0:39,0:39:94:.:.:0,94,967	0/0:42,0:42:99:.:.:0,104,1030	0/0:29,0:29:65:.:.:0,65,690	0/1:11,10:21:99:0|1:817123_ATCTTTTTCTTCTCAATCG_A:387,0,436	0/1:9,21:30:99:0|1:817156_A_ATATC:835,0,336	0/0:34,0:34:99:.:.:0,99,1485	0/0:24,0:24:66:.:.:0,66,990	0/0:27,0:27:75:.:.:0,75,1125	0/0:30,0:30:81:.:.:0,81,1215	0/0:22,0:22:66:.:.:0,66,544	0/0:41,0:41:99:.:.:0,100,964	1/1:0,20:20:60:1|1:817123_ATCTTTTTCTTCTCAATCG_A:900,60,0	0/0:38,0:38:99:.:.:0,100,961	0/0:38,0:38:99:.:.:0,108,940	0/0:40,0:40:99:.:.:0,101,991	0/0:26,0:26:72:.:.:0,72,681	0/0:42,0:42:99:.:.:0,107,1038	0/0:37,0:37:86:.:.:0,86,897	0/0:37,0:37:99:.:.:0,99,1485	0/0:39,0:39:94:.:.:0,94,972	0/0:34,0:34:99:.:.:0,99,1485	0/1:7,14:21:99:0|1:817156_A_ATATC:620,0,246	1/1:1,21:22:21:1|1:817156_A_ATATC:900,21,0	0/0:38,0:38:99:.:.:0,102,1083	0/0:39,0:39:99:.:.:0,100,963	0/0:34,0:34:76:.:.:0,76,829	0/0:24,0:24:46:.:.:0,46,563	0/1:20,13:33:99:0|1:817156_A_ATATC:629,0,765	1/1:1,35:36:72:1|1:817156_A_ATATC:1633,72,0	1/1:0,30:30:99:1|1:817156_A_ATATC:1499,102,0	0/0:22,0:22:63:.:.:0,63,573	0/0:26,0:26:72:.:.:0,72,1080	0/0:41,0:41:99:.:.:0,99,994	0/0:45,0:45:90:.:.:0,90,1075	0/0:17,0:17:51:.:.:0,51,420	0/0:25,0:25:72:.:.:0,72,642	0/1:5,22:27:99:0|1:817156_A_ATATC:882,0,141	0/0:32,0:32:73:.:.:0,73,782	0/0:20,0:20:60:.:.:0,60,484	0/1:21,11:32:99:0|1:817156_A_ATATC:433,0,846	0/1:22,5:27:99:0|1:817152_T_G:164,0,874	0/1:15,4:19:99:0|1:817156_A_ATATC:123,0,618	0/0:40,2:42:46:0|1:817156_A_ATATC:0,46,2310	0/1:17,13:31:99:.:.:527,0,672	0/0:20,0:20:57:.:.:0,57,855	0/0:47,0:47:99:.:.:0,109,1273	0/1:20,14:34:99:.:.:528,0,746	0/0:33,1:34:57:0|1:817156_A_ATATC:0,57,1440	1/1:1,34:35:72:.:.:1618,72,0	0/1:13,14:27:99:0|1:817156_A_ATATC:581,0,512	1/1:0,19:19:57:1|1:817123_ATCTTTTTCTTCTCAATCG_A:855,57,0	0/1:11,10:21:99:0|1:817123_ATCTTTTTCTTCTCAATCG_A:401,0,428	0/1:23,3:26:57:0|1:817156_A_ATATC:57,0,1105	0/0:48,0:48:99:.:.:0,119,1148	0/1:28,3:31:39:0|1:817123_ATCTTTTTCTTCTCAATCG_A:39,0,1209	0/1:18,3:21:72:0|1:817123_ATCTTTTTCTTCTCAATCG_A:72,0,771	0/0:41,2:43:40:0|1:817156_A_ATATC:0,40,1775	0/0:43,2:45:48:0|1:817123_ATCTTTTTCTTCTCAATCG_A:0,48,1890	0/1:27,2:29:3:0|1:817152_T_G:3,0,1106	0/0:46,0:46:99:.:.:0,107,1128	0/1:30,3:33:36:0|1:817156_A_ATATC:36,0,1271	0/0:23,0:23:60:.:.:0,60,566	0/1:8,10:18:99:0|1:817123_ATCTTTTTCTTCTCAATCG_A:396,0,306	0/1:9,8:17:99:0|1:817123_ATCTTTTTCTTCTCAATCG_A:390,0,390	0/0:24,0:24:62:.:.:0,62,663	0/1:13,18:31:99:0|1:817156_A_ATATC:691,0,576	0/0:50,0:50:99:.:.:0,105,1216	0/1:16,17:33:99:0|1:817123_ATCTTTTTCTTCTCAATCG_A:666,0,621	0/0:36,0:36:39:.:.:0,39,770	0/1:17,9:26:99:0|1:817123_ATCTTTTTCTTCTCAATCG_A:324,0,729	0/0:34,0:34:79:.:.:0,79,790	0/1:13,7:20:99:0|1:817156_A_ATATC:255,0,525	0/0:60,0:60:84:.:.:0,84,1335	0/1:26,9:35:99:0|1:817123_ATCTTTTTCTTCTCAATCG_A:297,0,1107	0/0:29,0:29:73:.:.:0,73,772	0/0:39,0:39:99:.:.:0,108,1620	0/0:29,0:29:81:.:.:0,81,1215	1/1:1,30:31:54:1|1:817156_A_ATATC:1335,54,0	0/0:44,0:44:99:.:.:0,100,1035	0/1:11,14:25:99:0|1:817156_A_ATATC:590,0,416	0/0:38,0:38:99:.:.:0,102,957	0/0:40,0:40:99:.:.:0,102,986	0/0:46,0:46:99:.:.:0,115,1129	0/0:35,0:35:81:.:.:0,81,857	1/1:1,36:37:72:1|1:817123_ATCTTTTTCTTCTCAATCG_A:1652,72,0	0/0:32,0:32:93:.:.:0,93,822	0/0:35,0:35:99:.:.:0,102,1530	0/0:34,0:34:80:.:.:0,80,837	0/1:10,23:33:99:0|1:817123_ATCTTTTTCTTCTCAATCG_A:978,0,348	0/1:10,11:21:99:.:.:404,0,373
superscaffold15	817166	.	C	A	24990.3	.	ANN=A|intergenic_region|MODIFIER|(nr)_putative_hypothetical_protein_AaeL_AAEL003041_[Aedes_aegypti]-(nr)_putative_unknown_[Tribolium_castaneum]|CLUMAR_CG001826-CLUMAR_CG001827|intergenic_region|CLUMAR_CG001826-CLUMAR_CG001827|||n.817166C>A||||||	GT:AD:DP:GQ:PGT:PID:PL	0/0:11,0:11:33:.:.:0,33,268	0/0:38,0:38:99:.:.:0,105,1575	0/0:24,0:24:21:.:.:0,21,494	0/1:13,11:24:99:0|1:817156_A_ATATC:420,0,554	0/1:2,15:17:39:0|1:817156_A_ATATC:620,0,39	0/0:29,0:29:61:.:.:0,61,666	1/1:1,28:29:42:1|1:817123_ATCTTTTTCTTCTCAATCG_A:1215,42,0	0/0:40,0:40:99:.:.:0,114,1710	0/0:36,0:36:99:.:.:0,102,1530	0/0:39,0:39:99:.:.:0,102,1082	0/0:44,0:44:99:.:.:0,99,1099	0/0:37,0:37:99:.:.:0,102,1016	0/0:36,0:36:99:.:.:0,99,959	0/0:28,0:28:81:.:.:0,81,1215	0/0:33,0:33:93:.:.:0,93,1395	0/0:18,0:18:54:.:.:0,54,445	0/0:28,0:28:72:.:.:0,72,1080	0/0:33,0:33:99:.:.:0,99,816	0/0:38,0:38:99:.:.:0,111,994	0/0:41,0:41:99:.:.:0,100,1010	0/0:30,0:30:75:.:.:0,75,1125	0/0:25,0:25:72:.:.:0,72,625	0/0:30,0:30:81:.:.:0,81,1215	0/0:40,0:40:99:.:.:0,114,1710	0/0:23,0:23:66:.:.:0,66,569	0/0:40,0:40:99:.:.:0,99,1015	0/0:32,0:32:96:.:.:0,96,791	0/0:25,0:25:72:.:.:0,72,1080	0/0:20,0:20:60:.:.:0,60,512	0/0:30,0:30:87:.:.:0,87,1305	0/0:13,0:13:36:.:.:0,36,540	0/0:13,0:13:39:.:.:0,39,321	0/1:19,8:27:99:0|1:817156_A_ATATC:279,0,774	0/0:32,0:32:81:.:.:0,81,1215	0/0:24,0:24:69:.:.:0,69,1035	0/0:31,0:31:93:.:.:0,93,779	0/1:12,14:26:99:0|1:817156_A_ATATC:552,0,462	0/1:16,3:19:78:0|1:817156_A_ATATC:78,0,776	0/0:34,0:34:84:.:.:0,84,1260	0/0:38,0:38:99:.:.:0,106,995	0/0:26,0:26:72:.:.:0,72,1080	0/0:21,0:21:60:.:.:0,60,519	0/0:22,0:22:60:.:.:0,60,900	0/0:28,0:28:81:.:.:0,81,1215	0/1:31,6:37:99:0|1:817156_A_ATATC:153,0,1525	0/0:34,0:34:93:.:.:0,93,1395	0/0:19,0:19:54:.:.:0,54,810	0/0:31,0:31:90:.:.:0,90,1350	0/0:35,0:35:99:.:.:0,102,911	0/0:37,0:37:99:.:.:0,100,1006	0/0:21,0:21:63:.:.:0,63,541	0/1:23,11:34:99:0|1:817123_ATCTTTTTCTTCTCAATCG_A:393,0,933	0/0:36,0:36:99:.:.:0,105,1575	0/0:34,0:34:99:.:.:0,102,835	0/0:21,0:21:60:.:.:0,60,569	0/1:27,5:32:99:0|1:817156_A_ATATC:129,0,1201	0/0:37,0:37:99:.:.:0,103,1030	1/1:1,28:29:42:1|1:817156_A_ATATC:1215,42,0	0/0:26,0:26:52:.:.:0,52,582	0/0:32,0:32:70:.:.:0,70,738	0/0:29,0:29:81:.:.:0,81,1215	0/0:21,0:21:63:.:.:0,63,519	0/0:32,0:32:90:.:.:0,90,1350	0/0:22,0:22:60:.:.:0,60,556	0/0:30,0:30:81:.:.:0,81,1215	0/0:44,0:44:99:.:.:0,107,1113	0/0:18,0:18:54:.:.:0,54,442	0/0:23,0:23:51:.:.:0,51,765	0/0:30,0:30:84:.:.:0,84,1260	0/0:26,0:26:61:.:.:0,61,683	0/0:36,0:36:60:.:.:0,60,790	0/0:22,0:22:57:.:.:0,57,855	0/1:3,35:38:12:0|1:817156_A_ATATC:1538,0,12	0/0:38,0:38:99:.:.:0,108,1620	0/0:24,0:24:72:.:.:0,72,593	0/0:37,0:37:99:.:.:0,102,1530	0/0:20,0:20:57:.:.:0,57,855	0/0:23,0:23:57:.:.:0,57,855	0/0:40,0:40:99:.:.:0,117,1755	0/0:37,0:37:99:.:.:0,104,915	0/0:28,0:28:75:.:.:0,75,1125	0/1:9,10:19:99:0|1:817123_ATCTTTTTCTTCTCAATCG_A:393,0,348	0/1:6,18:24:99:0|1:817156_A_ATATC:764,0,320	0/0:35,0:35:99:.:.:0,99,1485	0/0:27,0:27:72:.:.:0,72,1080	0/0:26,0:26:72:.:.:0,72,1080	0/0:31,0:31:90:.:.:0,90,1350	0/0:23,0:23:69:.:.:0,69,568	0/0:41,0:41:99:.:.:0,100,964	1/1:0,19:19:60:1|1:817123_ATCTTTTTCTTCTCAATCG_A:880,60,0	0/0:38,0:38:99:.:.:0,100,961	0/0:38,0:38:99:.:.:0,108,940	0/0:40,0:40:99:.:.:0,101,991	0/0:25,0:25:69:.:.:0,69,1035	0/0:42,0:42:99:.:.:0,107,1038	0/0:37,0:37:99:.:.:0,99,1485	0/0:36,0:36:99:.:.:0,102,1530	0/0:39,0:39:99:.:.:0,99,992	0/0:31,0:31:90:.:.:0,90,1350	0/1:8,16:24:99:0|1:817156_A_ATATC:645,0,309	1/1:1,21:22:21:1|1:817156_A_ATATC:900,21,0	0/0:38,0:38:99:.:.:0,102,1083	0/0:38,0:38:96:.:.:0,96,1440	0/0:33,0:33:73:.:.:0,73,767	0/0:25,0:25:49:.:.:0,49,568	0/1:21,15:36:99:0|1:817156_A_ATATC:567,0,837	1/1:0,40:40:81:1|1:817156_A_ATATC:1770,81,0	1/1:0,39:39:99:1|1:817156_A_ATATC:1747,117,0	0/0:22,0:22:57:.:.:0,57,855	0/0:27,0:27:81:.:.:0,81,668	0/0:40,0:40:99:.:.:0,117,1755	0/0:46,0:46:99:.:.:0,107,1140	0/0:19,0:19:51:.:.:0,51,765	0/0:23,0:23:63:.:.:0,63,945	0/1:6,20:26:99:0|1:817156_A_ATATC:822,0,171	0/0:29,0:29:73:.:.:0,73,800	0/0:20,0:20:57:.:.:0,57,855	0/1:22,11:33:99:0|1:817156_A_ATATC:396,0,891	0/0:35,0:35:99:.:.:0,102,1530	0/1:15,4:19:99:0|1:817156_A_ATATC:145,0,615	0/0:45,2:47:54:0|1:817156_A_ATATC:0,54,2445	0/1:19,16:35:99:0|1:817166_C_A:612,0,771	0/0:21,0:21:40:.:.:0,40,469	0/0:47,0:47:99:.:.:0,109,1273	0/0:31,2:33:9:0|1:817166_C_A:0,9,1305	0/0:31,1:32:57:0|1:817156_A_ATATC:0,57,1440	0/1:18,20:38:99:0|1:817166_C_A:770,0,674	0/1:13,14:27:99:0|1:817156_A_ATATC:584,0,501	0/0:19,0:19:57:.:.:0,57,464	0/0:24,1:25:30:0|1:817166_C_A:0,30,1035	0/1:26,3:29:48:0|1:817156_A_ATATC:48,0,1231	0/0:48,0:48:99:.:.:0,119,1148	0/1:29,3:32:39:0|1:817123_ATCTTTTTCTTCTCAATCG_A:39,0,1209	0/1:16,3:19:75:0|1:817123_ATCTTTTTCTTCTCAATCG_A:75,0,705	0/1:41,3:44:3:0|1:817156_A_ATATC:3,0,1732	0/0:42,2:44:42:0|1:817123_ATCTTTTTCTTCTCAATCG_A:0,42,1800	0/0:32,0:32:70:.:.:0,70,741	0/0:46,0:46:99:.:.:0,107,1128	0/1:28,3:31:42:0|1:817156_A_ATATC:42,0,1216	0/0:27,0:27:81:.:.:0,81,665	0/1:9,10:19:99:0|1:817123_ATCTTTTTCTTCTCAATCG_A:393,0,348	0/1:11,8:19:99:0|1:817123_ATCTTTTTCTTCTCAATCG_A:303,0,438	0/0:24,0:24:69:.:.:0,69,1035	0/1:16,18:34:99:0|1:817156_A_ATATC:708,0,618	0/0:50,0:50:99:.:.:0,105,1216	0/1:16,17:33:99:0|1:817123_ATCTTTTTCTTCTCAATCG_A:666,0,621	0/0:41,0:41:49:.:.:0,49,862	0/1:14,11:25:99:0|1:817123_ATCTTTTTCTTCTCAATCG_A:420,0,555	0/0:31,0:31:81:.:.:0,81,1215	0/1:14,9:23:99:0|1:817156_A_ATATC:336,0,561	0/0:46,0:46:99:.:.:0,120,1800	0/1:25,11:36:99:0|1:817123_ATCTTTTTCTTCTCAATCG_A:385,0,1017	0/0:23,0:23:63:.:.:0,63,945	0/0:40,0:40:99:.:.:0,101,1030	0/0:31,0:31:87:.:.:0,87,1305	1/1:1,32:33:54:1|1:817156_A_ATATC:1395,54,0	0/0:41,0:41:99:.:.:0,101,993	0/1:10,14:24:99:0|1:817156_A_ATATC:590,0,416	0/0:37,0:37:88:.:.:0,88,865	0/0:40,0:40:99:.:.:0,102,986	0/0:46,0:46:99:.:.:0,115,1129	0/0:33,0:33:80:.:.:0,80,832	1/1:1,35:36:63:1|1:817123_ATCTTTTTCTTCTCAATCG_A:1530,63,0	0/0:33,0:33:96:.:.:0,96,1440	0/0:39,0:39:99:.:.:0,117,957	0/0:34,0:34:99:.:.:0,102,841	0/1:10,22:32:99:0|1:817123_ATCTTTTTCTTCTCAATCG_A:894,0,354	0/1:17,4:21:93:0|1:817166_C_A:93,0,695
superscaffold15	817175	.	C	A	23669.6	.	ANN=A|intergenic_region|MODIFIER|(nr)_putative_hypothetical_protein_AaeL_AAEL003041_[Aedes_aegypti]-(nr)_putative_unknown_[Tribolium_castaneum]|CLUMAR_CG001826-CLUMAR_CG001827|intergenic_region|CLUMAR_CG001826-CLUMAR_CG001827|||n.817175C>A||||||	GT:AD:DP:GQ:PGT:PID:PL	0/0:12,0:12:30:.:.:0,30,450	0/0:35,0:35:83:.:.:0,83,814	0/0:25,0:25:49:.:.:0,49,560	0/1:14,10:24:99:0|1:817156_A_ATATC:379,0,488	0/1:2,17:19:33:0|1:817156_A_ATATC:664,0,33	0/0:35,0:35:79:.:.:0,79,813	1/1:1,29:30:46:1|1:817123_ATCTTTTTCTTCTCAATCG_A:1237,46,0	0/0:41,0:41:99:.:.:0,99,986	0/0:34,0:34:90:.:.:0,90,1350	0/0:39,0:39:99:.:.:0,114,1710	0/0:42,0:42:99:.:.:0,107,1065	0/0:37,0:37:99:.:.:0,102,1016	0/0:36,0:36:99:.:.:0,99,959	0/0:28,0:28:75:.:.:0,75,1125	0/0:32,0:32:96:.:.:0,96,843	0/0:19,0:19:51:.:.:0,51,765	0/0:26,0:26:72:.:.:0,72,640	0/0:35,0:35:93:.:.:0,93,1395	0/0:39,0:39:99:.:.:0,101,1020	0/0:41,0:41:99:.:.:0,100,1010	0/0:26,0:26:75:.:.:0,75,1125	0/0:25,0:25:72:.:.:0,72,625	0/0:30,0:30:78:.:.:0,78,1170	0/0:41,0:41:99:.:.:0,104,1044	0/0:23,0:23:66:.:.:0,66,569	0/0:42,0:42:99:.:.:0,107,1071	0/0:36,0:36:99:.:.:0,102,890	0/0:26,0:26:72:.:.:0,72,1080	0/0:21,0:21:63:.:.:0,63,516	0/0:31,0:31:90:.:.:0,90,1350	0/0:13,0:13:39:.:.:0,39,330	0/0:15,0:15:42:.:.:0,42,630	0/1:17,9:26:99:0|1:817156_A_ATATC:300,0,729	0/0:33,0:33:90:.:.:0,90,1350	0/0:26,0:26:72:.:.:0,72,1080	0/0:33,0:33:99:.:.:0,99,814	0/1:11,14:25:99:0|1:817156_A_ATATC:535,0,420	0/0:22,0:22:18:.:.:0,18,448	0/0:32,0:32:90:.:.:0,90,790	0/0:38,0:38:99:.:.:0,106,995	0/0:27,0:27:72:.:.:0,72,1080	0/0:21,0:21:60:.:.:0,60,519	0/0:21,0:21:60:.:.:0,60,900	0/0:31,0:31:93:.:.:0,93,753	0/0:40,0:40:0:.:.:0,0,737	0/0:34,0:34:99:.:.:0,99,840	0/0:19,0:19:51:.:.:0,51,765	0/0:30,0:30:84:.:.:0,84,1260	0/0:35,0:35:99:.:.:0,102,911	0/0:37,0:37:99:.:.:0,100,1006	0/0:25,0:25:72:.:.:0,72,615	0/1:21,12:33:99:0|1:817123_ATCTTTTTCTTCTCAATCG_A:422,0,846	0/0:36,0:36:99:.:.:0,105,1575	0/0:36,0:36:99:.:.:0,105,1575	0/0:24,0:24:72:.:.:0,72,593	0/1:24,6:30:99:0|1:817156_A_ATATC:160,0,973	0/0:37,0:37:99:.:.:0,101,932	1/1:1,32:33:54:1|1:817156_A_ATATC:1265,54,0	0/0:24,0:24:46:.:.:0,46,543	0/0:29,0:29:81:.:.:0,81,1215	0/0:32,0:32:70:.:.:0,70,738	0/0:22,0:22:60:.:.:0,60,900	0/0:31,0:31:45:.:.:0,45,670	0/0:25,0:25:72:.:.:0,72,618	0/0:29,0:29:61:.:.:0,61,660	0/0:42,0:42:99:.:.:0,103,1038	0/0:19,0:19:54:.:.:0,54,810	0/0:19,0:19:35:.:.:0,35,423	0/0:31,0:31:90:.:.:0,90,1350	0/0:25,0:25:66:.:.:0,66,990	0/0:35,0:35:57:.:.:0,57,769	0/0:28,0:28:81:.:.:0,81,1215	0/1:3,39:42:9:0|1:817156_A_ATATC:1543,0,9	0/0:41,0:41:99:.:.:0,106,1017	0/0:24,0:24:72:.:.:0,72,612	0/0:39,0:39:94:.:.:0,94,915	0/0:21,0:21:60:.:.:0,60,545	0/0:21,0:21:54:.:.:0,54,810	0/0:36,0:36:99:.:.:0,99,886	0/0:37,0:37:99:.:.:0,108,1620	0/0:31,0:31:87:.:.:0,87,1305	0/1:11,11:22:99:0|1:817123_ATCTTTTTCTTCTCAATCG_A:410,0,378	0/1:6,16:22:99:0|1:817156_A_ATATC:696,0,201	0/0:33,0:33:99:.:.:0,99,839	0/0:29,0:29:64:.:.:0,64,687	0/0:21,0:21:60:.:.:0,60,516	0/0:33,0:33:90:.:.:0,90,1350	0/0:28,0:28:84:.:.:0,84,688	0/0:41,0:41:99:.:.:0,100,964	1/1:0,18:18:54:1|1:817123_ATCTTTTTCTTCTCAATCG_A:790,54,0	0/0:38,0:38:90:.:.:0,90,952	0/0:39,0:39:99:.:.:0,99,961	0/0:40,0:40:99:.:.:0,101,991	0/0:25,0:25:72:.:.:0,72,615	0/0:40,0:40:99:.:.:0,100,988	0/0:37,0:37:99:.:.:0,99,1485	0/0:35,0:35:90:.:.:0,90,1350	0/0:41,0:41:99:.:.:0,104,1049	0/0:31,0:31:87:.:.:0,87,1305	0/1:9,15:24:99:0|1:817156_A_ATATC:603,0,292	1/1:1,22:23:24:1|1:817156_A_ATATC:925,24,0	0/0:38,0:38:99:.:.:0,102,1083	0/0:36,0:36:99:.:.:0,99,1485	0/0:34,0:34:76:.:.:0,76,785	0/0:25,0:25:49:.:.:0,49,565	0/1:20,17:37:99:0|1:817156_A_ATATC:573,0,748	1/1:0,42:42:99:1|1:817156_A_ATATC:1812,126,0	1/1:0,37:37:99:1|1:817156_A_ATATC:1637,111,0	0/0:21,0:21:57:.:.:0,57,855	0/0:29,0:29:81:.:.:0,81,1215	0/0:41,0:41:99:.:.:0,99,979	0/0:46,0:46:99:.:.:0,107,1140	0/0:20,0:20:60:.:.:0,60,492	0/0:23,0:23:63:.:.:0,63,945	0/1:17,8:25:99:.:.:134,0,444	0/0:29,0:29:81:.:.:0,81,1215	0/0:21,0:21:57:.:.:0,57,855	0/1:20,11:31:99:0|1:817156_A_ATATC:402,0,807	0/0:35,0:35:80:.:.:0,80,817	0/1:16,6:22:99:0|1:817156_A_ATATC:159,0,622	0/0:46,0:46:86:.:.:0,86,1036	0/1:20,16:36:99:0|1:817166_C_A:582,0,804	0/0:20,0:20:60:.:.:0,60,492	0/0:47,0:47:91:.:.:0,91,1051	0/0:32,2:34:12:0|1:817166_C_A:0,12,1319	0/0:34,0:34:50:.:.:0,50,737	0/1:17,20:37:99:0|1:817166_C_A:773,0,654	0/1:10,14:24:99:0|1:817156_A_ATATC:527,0,378	0/0:19,0:19:54:.:.:0,54,810	0/0:24,1:25:30:0|1:817166_C_A:0,30,1014	0/0:28,0:28:7:.:.:0,7,539	0/0:48,0:48:99:.:.:0,119,1148	0/1:30,3:33:37:0|1:817123_ATCTTTTTCTTCTCAATCG_A:37,0,1218	0/1:16,3:19:78:0|1:817123_ATCTTTTTCTTCTCAATCG_A:78,0,663	0/0:43,0:43:52:.:.:0,52,908	0/0:50,0:50:78:.:.:0,78,1091	0/0:34,0:34:76:.:.:0,76,790	0/0:46,0:46:99:.:.:0,107,1128	0/0:32,0:32:19:.:.:0,19,640	0/0:32,0:32:90:.:.:0,90,1350	0/1:9,10:19:99:0|1:817123_ATCTTTTTCTTCTCAATCG_A:393,0,348	0/1:13,9:22:99:0|1:817123_ATCTTTTTCTTCTCAATCG_A:319,0,467	0/0:27,0:27:55:.:.:0,55,619	0/1:16,18:34:99:0|1:817156_A_ATATC:708,0,618	0/0:50,0:50:99:.:.:0,105,1216	0/1:16,14:30:99:0|1:817123_ATCTTTTTCTTCTCAATCG_A:537,0,647	0/0:40,0:40:21:.:.:0,21,791	0/1:11,11:22:99:0|1:817123_ATCTTTTTCTTCTCAATCG_A:426,0,471	0/0:29,0:29:84:.:.:0,84,714	0/1:11,9:20:99:0|1:817156_A_ATATC:345,0,435	0/0:46,0:46:99:.:.:0,120,1800	0/1:24,11:35:99:0|1:817123_ATCTTTTTCTTCTCAATCG_A:388,0,975	0/0:23,0:23:63:.:.:0,63,945	0/0:40,0:40:99:.:.:0,101,1030	0/0:33,0:33:77:.:.:0,77,770	1/1:1,31:32:51:1|1:817156_A_ATATC:1330,51,0	0/0:41,0:41:99:.:.:0,101,993	0/1:9,14:23:99:0|1:817156_A_ATATC:558,0,378	0/0:35,0:35:81:.:.:0,81,815	0/0:40,0:40:99:.:.:0,102,986	0/0:39,0:39:99:.:.:0,101,1049	0/0:34,0:34:90:.:.:0,90,1350	1/1:1,37:38:69:1|1:817123_ATCTTTTTCTTCTCAATCG_A:1581,69,0	0/0:35,0:35:99:.:.:0,102,1530	0/0:39,0:39:99:.:.:0,114,1710	0/0:35,0:35:99:.:.:0,102,1530	0/1:12,22:34:99:0|1:817123_ATCTTTTTCTTCTCAATCG_A:868,0,384	0/1:19,3:22:69:0|1:817166_C_A:69,0,741
superscaffold15	818243	.	T	A	31878.5	.	ANN=A|3_prime_UTR_variant|MODIFIER|(nr)_putative_unknown_[Tribolium_castaneum]|CLUMAR_CG001827|transcript|CLUMAR_CG001827-RA|protein_coding|3/3|c.*49A>T|||||49|	GT:AD:DP:GQ:PGT:PID:PL	0/1:7,16:23:99:.:.:341,0,108	0/1:17,9:26:99:.:.:153,0,337	1/1:1,22:23:43:.:.:520,43,0	0/1:10,15:25:99:.:.:306,0,182	0/0:24,0:24:24:.:.:0,24,504	0/0:18,0:18:32:.:.:0,32,413	0/1:9,11:20:99:.:.:222,0,170	0/0:27,0:27:56:.:.:0,56,611	0/0:27,0:27:81:.:.:0,81,705	0/1:10,17:27:99:.:.:320,0,183	0/1:12,18:30:99:.:.:383,0,225	0/0:32,0:32:93:.:.:0,93,831	0/0:29,0:29:84:.:.:0,84,714	0/1:9,11:20:99:.:.:232,0,174	0/0:36,0:36:82:.:.:0,82,898	0/0:19,0:19:0:.:.:0,0,343	0/0:36,0:36:60:.:.:0,60,900	0/1:21,19:40:99:.:.:367,0,421	0/0:29,0:29:64:.:.:0,64,726	1/1:0,22:22:66:.:.:555,66,0	0/0:24,0:24:49:.:.:0,49,588	0/1:6,4:10:99:0|1:818243_T_A:150,0,240	0/1:4,10:14:65:.:.:221,0,65	0/0:27,0:27:75:.:.:0,75,1125	0/1:10,14:24:99:.:.:297,0,195	0/0:32,0:32:69:.:.:0,69,793	0/1:16,11:27:99:.:.:197,0,342	1/1:0,19:19:57:.:.:506,57,0	0/1:14,13:27:99:.:.:253,0,285	0/1:15,13:28:99:.:.:263,0,304	0/0:28,0:28:39:.:.:0,39,585	1/1:0,13:13:39:.:.:334,39,0	0/0:37,0:37:99:.:.:0,102,1530	0/0:32,0:32:70:.:.:0,70,768	1/1:3,22:25:20:.:.:490,20,0	0/0:29,0:29:81:.:.:0,81,1215	0/0:20,0:20:57:.:.:0,57,855	0/0:22,0:22:60:.:.:0,60,586	0/1:11,9:20:99:.:.:180,0,229	0/1:19,16:35:99:.:.:296,0,377	0/0:29,0:29:64:.:.:0,64,706	0/0:27,0:27:81:.:.:0,81,665	1/1:0,23:23:69:.:.:590,69,0	1/1:0,33:33:98:.:.:821,98,0	0/1:7,19:26:99:.:.:409,0,105	0/1:11,13:24:99:.:.:267,0,201	0/0:25,0:25:24:.:.:0,24,543	0/0:18,0:18:48:.:.:0,48,720	0/0:15,0:15:45:.:.:0,45,371	0/1:19,11:30:99:.:.:199,0,395	0/1:13,14:27:99:.:.:284,0,253	0/0:30,0:30:64:.:.:0,64,717	0/1:14,8:22:99:.:.:139,0,308	0/0:23,0:23:69:.:.:0,69,563	0/0:36,0:36:99:.:.:0,105,1575	0/1:14,15:29:99:.:.:297,0,280	0/0:35,0:35:79:.:.:0,79,842	0/0:32,0:32:90:.:.:0,90,1350	0/1:11,16:27:99:.:.:305,0,198	0/0:31,0:31:90:.:.:0,90,764	0/1:16,16:32:99:.:.:325,0,315	0/0:22,0:22:63:.:.:0,63,563	0/0:22,0:22:60:.:.:0,60,544	1/1:2,23:25:24:.:.:542,24,0	1/1:0,28:28:84:.:.:703,84,0	0/0:32,0:32:70:.:.:0,70,769	1/1:0,22:22:66:.:.:549,66,0	0/0:42,0:42:99:.:.:0,99,984	0/1:5,15:20:71:.:.:334,0,71	0/0:25,0:25:72:.:.:0,72,614	0/0:28,0:28:81:.:.:0,81,1215	0/1:16,19:35:99:.:.:390,0,311	0/1:13,12:25:99:.:.:217,0,263	0/0:34,0:34:28:.:.:0,28,732	0/0:24,0:24:69:.:.:0,69,1035	0/1:16,12:28:99:.:.:206,0,344	1/1:0,32:32:96:.:.:822,96,0	0/0:13,0:13:39:.:.:0,39,321	0/0:27,0:27:72:.:.:0,72,1080	0/1:12,12:24:99:.:.:233,0,236	0/1:11,13:24:99:.:.:262,0,222	0/0:17,0:17:0:.:.:0,0,345	0/0:24,0:24:66:.:.:0,66,990	0/0:30,0:30:81:.:.:0,81,1215	0/1:19,4:23:34:.:.:34,0,394	0/1:13,11:24:99:.:.:211,0,261	0/0:22,0:22:63:.:.:0,63,544	0/0:26,0:26:56:.:.:0,56,622	0/1:15,19:34:99:.:.:386,0,284	0/0:34,0:34:93:.:.:0,93,1395	0/0:27,0:27:54:.:.:0,54,639	0/1:11,17:28:99:.:.:346,0,205	0/1:11,22:33:99:.:.:468,0,188	0/1:16,12:28:99:.:.:224,0,337	1/1:0,25:25:75:.:.:630,75,0	0/0:33,0:33:73:.:.:0,73,824	0/0:27,0:27:81:.:.:0,81,687	1/1:0,21:21:63:.:.:535,63,0	1/1:2,25:27:30:.:.:587,30,0	0/0:24,0:24:45:.:.:0,45,576	0/0:15,0:15:45:.:.:0,45,372	0/1:8,13:21:99:.:.:271,0,147	1/1:0,28:28:84:.:.:729,84,0	0/0:25,0:25:72:.:.:0,72,1080	0/0:32,0:32:87:.:.:0,87,1305	0/0:35,0:35:78:.:.:0,78,863	0/0:43,0:43:81:.:.:0,81,990	0/1:24,21:45:99:.:.:745,0,476	0/1:10,12:22:99:.:.:242,0,193	0/0:20,0:20:51:.:.:0,51,765	0/0:27,0:27:56:.:.:0,56,646	0/0:35,0:35:82:.:.:0,82,845	0/1:13,18:31:99:.:.:348,0,230	0/1:13,3:16:29:.:.:29,0,285	0/0:31,0:31:70:.:.:0,70,754	0/0:22,0:22:43:.:.:0,43,512	1/1:0,22:22:66:.:.:557,66,0	0/0:40,0:40:99:.:.:0,101,1004	0/0:31,0:31:6:.:.:0,6,90	0/0:31,0:31:67:.:.:0,67,742	0/0:33,0:33:54:.:.:0,54,748	0/0:34,0:34:99:.:.:0,99,1485	0/0:23,0:23:63:.:.:0,63,696	0/0:35,0:35:60:.:.:0,60,900	0/0:37,0:37:99:.:.:0,105,1575	0/0:40,0:40:98:.:.:0,98,976	0/0:35,0:35:45:.:.:0,45,675	0/0:32,0:32:90:.:.:0,90,1350	0/0:20,0:20:3:.:.:0,3,45	0/0:30,0:30:47:.:.:0,47,667	0/0:34,0:34:58:.:.:0,58,772	0/0:40,0:40:53:.:.:0,53,872	0/0:41,0:41:74:.:.:0,74,904	0/0:35,0:35:61:.:.:0,61,799	0/0:36,0:36:64:.:.:0,64,840	0/0:28,0:28:78:.:.:0,78,1170	0/0:35,0:35:54:.:.:0,54,790	0/0:38,0:38:91:.:.:0,91,886	0/0:35,0:35:99:.:.:0,102,1530	0/1:14,10:24:99:.:.:181,0,293	0/0:23,0:23:66:.:.:0,66,563	0/0:24,0:24:72:.:.:0,72,592	0/1:16,12:28:99:.:.:221,0,319	0/1:21,18:39:99:.:.:322,0,420	1/1:2,43:45:84:.:.:1051,84,0	0/1:14,22:36:99:.:.:447,0,239	1/1:0,18:18:54:.:.:461,54,0	0/1:14,15:29:99:.:.:289,0,271	0/1:13,11:24:99:.:.:218,0,262	0/1:8,15:23:99:.:.:325,0,137	1/1:2,34:36:57:.:.:810,57,0	0/1:17,17:34:99:.:.:331,0,321	1/1:0,27:27:80:.:.:643,80,0	1/1:2,26:28:33:.:.:610,33,0	1/1:2,25:27:29:.:.:573,29,0	0/0:36,0:36:60:.:.:0,60,827	1/1:1,33:34:76:.:.:825,76,0	0/1:13,17:30:99:.:.:353,0,244	0/1:3,23:26:35:.:.:512,0,35	0/1:12,15:27:99:.:.:312,0,225	1/1:0,30:30:90:.:.:770,90,0	1/1:0,25:25:75:.:.:632,75,0	0/1:21,32:53:99:.:.:656,0,381	1/1:0,24:24:72:.:.:615,72,0	0/1:24,9:33:99:.:.:115,0,514	1/1:0,21:21:63:.:.:538,63,0	0/0:36,0:36:99:.:.:0,99,1485	0/0:30,0:30:51:.:.:0,51,765
superscaffold15	852588	.	G	A	29966.6	.	ANN=A|3_prime_UTR_variant|MODIFIER|(sp)_putative_28S_ribosomal_protein_S31|CLUMAR_CG001835|transcript|CLUMAR_CG001835-RA|protein_coding|6/6|c.*41C>T|||||41|	GT:AD:DP:GQ:PL	0/0:29,0:29:65:0,65,666	0/0:29,0:29:15:0,15,567	0/0:25,0:25:6:0,6,477	0/1:16,6:22:86:86,0,325	1/1:0,23:23:69:583,69,0	0/1:9,11:20:99:204,0,145	1/1:1,30:31:68:755,68,0	1/1:1,38:39:92:926,92,0	0/0:24,0:24:72:0,72,610	0/0:31,0:31:84:0,84,1260	0/0:24,0:24:72:0,72,642	0/0:26,0:26:72:0,72,1080	0/0:28,0:28:81:0,81,1215	0/0:27,0:27:72:0,72,1080	0/0:29,0:29:81:0,81,1215	0/0:17,0:17:51:0,51,420	0/0:25,0:25:69:0,69,1035	0/0:16,0:16:48:0,48,412	0/0:26,0:26:72:0,72,1080	0/0:27,0:27:78:0,78,1170	0/0:21,0:21:60:0,60,519	0/0:4,0:4:12:0,12,99	0/0:21,0:21:60:0,60,544	0/0:28,0:28:72:0,72,1080	0/0:19,0:19:57:0,57,471	0/0:25,0:25:72:0,72,615	0/0:25,0:25:66:0,66,990	0/0:27,0:27:81:0,81,662	0/0:7,0:7:21:0,21,173	0/0:28,0:28:81:0,81,1215	0/0:8,0:8:24:0,24,202	0/0:9,0:9:1:0,1,172	1/1:0,28:28:84:710,84,0	0/1:6,7:13:99:140,0,108	0/0:38,0:38:62:0,62,840	0/0:41,0:41:99:0,102,1007	1/1:1,33:34:77:823,77,0	1/1:1,26:27:56:639,56,0	0/0:26,0:26:72:0,72,770	0/0:19,0:19:54:0,54,810	0/1:10,16:26:99:331,0,168	1/1:0,29:29:86:716,86,0	0/0:26,0:26:72:0,72,643	0/0:34,0:34:96:0,96,1440	0/1:21,15:36:99:284,0,408	0/1:14,12:26:99:209,0,267	0/0:17,0:17:48:0,48,720	0/0:9,0:9:1:0,1,172	0/1:8,9:17:99:179,0,145	0/0:36,0:36:56:0,56,789	0/0:23,0:23:57:0,57,855	0/0:27,0:27:78:0,78,1170	0/0:28,0:28:78:0,78,1170	0/0:29,0:29:81:0,81,1215	0/1:23,6:29:66:66,0,466	0/0:28,0:28:72:0,72,1080	0/0:25,0:25:49:0,49,564	0/1:16,4:20:42:42,0,612	0/1:8,9:17:99:163,0,146	0/0:31,0:31:84:0,84,1260	0/0:24,0:24:72:0,72,588	0/0:19,0:19:54:0,54,810	0/0:23,0:23:17:0,17,468	0/0:40,0:40:0:0,0,741	0/0:29,0:29:81:0,81,714	0/1:19,19:38:99:368,0,346	0/0:22,0:22:60:0,60,546	0/0:34,0:34:99:0,99,1485	0/0:29,0:29:81:0,81,1215	0/0:22,0:22:31:0,31,485	0/1:7,15:22:99:321,0,106	0/0:31,0:31:90:0,90,1350	0/0:29,0:29:61:0,61,664	1/1:3,38:41:59:884,59,0	0/1:6,8:14:99:159,0,105	0/0:24,0:24:69:0,69,1035	0/0:20,0:20:60:0,60,493	0/0:17,0:17:0:0,0,313	0/1:21,16:37:99:298,0,447	0/1:16,22:38:99:448,0,258	0/0:24,0:24:69:0,69,1035	1/1:0,34:34:99:864,102,0	0/1:13,26:39:99:553,0,187	0/1:6,13:19:90:273,0,90	0/0:39,0:39:95:0,95,915	0/0:27,0:27:81:0,81,665	0/1:10,16:26:99:331,0,157	0/1:12,7:19:99:119,0,238	0/0:38,0:38:99:0,99,958	0/1:8,16:24:99:335,0,124	0/1:9,7:16:99:135,0,173	0/0:20,0:20:34:0,34,441	0/0:35,0:35:79:0,79,813	0/0:25,0:25:72:0,72,1080	0/0:23,0:23:66:0,66,990	0/1:6,19:25:72:410,0,72	0/1:14,9:23:99:160,0,275	0/0:35,0:35:99:0,102,865	0/0:37,0:37:99:0,102,1530	0/1:9,12:21:99:226,0,144	1/1:0,15:15:45:375,45,0	0/0:21,0:21:63:0,63,519	0/0:35,0:35:99:0,102,1530	1/1:0,25:25:75:636,75,0	0/1:10,5:15:80:80,0,190	0/0:35,0:35:99:0,102,896	0/1:22,17:39:99:314,0,420	0/0:24,0:24:72:0,72,593	0/0:7,0:7:21:0,21,173	0/0:21,0:21:60:0,60,518	0/1:16,24:40:99:491,0,273	0/0:17,0:17:51:0,51,417	0/0:33,0:33:99:0,99,839	0/0:31,0:31:81:0,81,1215	0/0:25,0:25:21:0,21,512	0/0:17,0:17:51:0,51,438	0/0:25,0:25:72:0,72,1080	0/1:14,14:28:99:266,0,259	0/1:9,9:18:99:172,0,167	0/1:20,6:26:57:57,0,411	0/0:23,0:23:44:0,44,513	0/0:26,0:26:78:0,78,639	1/1:1,30:31:68:705,68,0	0/1:15,19:34:99:378,0,256	0/1:13,20:33:99:407,0,220	0/0:33,0:33:84:0,84,1260	0/0:30,0:30:64:0,64,685	0/0:30,0:30:67:0,67,716	0/1:15,5:20:68:68,0,282	1/1:1,27:28:59:663,59,0	0/1:15,15:30:99:263,0,257	0/0:29,0:29:61:0,61,665	0/0:24,0:24:46:0,46,539	0/1:11,4:15:57:57,0,226	0/0:26,0:26:78:0,78,642	0/1:6,13:19:89:260,0,89	1/1:3,23:26:4:496,4,0	0/1:11,13:24:99:252,0,187	0/1:3,33:36:7:749,0,7	1/1:2,16:18:5:355,5,0	1/1:2,25:27:31:547,31,0	0/1:11,11:22:99:208,0,203	0/1:15,14:29:99:262,0,254	0/1:7,14:21:99:287,0,109	0/1:3,19:22:8:405,0,8	0/1:6,12:18:93:251,0,93	1/1:0,26:26:78:662,78,0	0/1:6,25:31:51:551,0,51	1/1:1,18:19:32:427,32,0	0/1:9,4:13:61:61,0,181	1/1:0,31:31:93:788,93,0	0/1:8,20:28:99:470,0,112	0/1:15,8:23:99:140,0,299	0/0:31,0:31:16:0,16,608	1/1:1,25:26:54:605,54,0	1/1:1,33:34:78:829,78,0	0/1:20,14:34:99:251,0,378	0/0:19,0:19:31:0,31,420	0/1:13,21:34:99:441,0,195	0/1:22,22:44:99:426,0,398	1/1:1,10:11:8:230,8,0	1/1:0,7:7:21:177,21,0	1/1:0,34:34:99:879,102,0	1/1:2,32:34:55:770,55,0	0/1:20,12:32:99:209,0,395	1/1:1,27:28:60:657,60,0	0/1:9,10:19:99:197,0,194	0/1:13,11:24:99:185,0,233
superscaffold15	852653	.	A	C	47626.7	.	ANN=C|missense_variant|MODERATE|(sp)_putative_28S_ribosomal_protein_S31|CLUMAR_CG001835|transcript|CLUMAR_CG001835-RA|protein_coding|6/6|c.1011T>G|p.Asp337Glu|1039/1120|1011/1035|337/344||	GT:AD:DP:GQ:PGT:PID:PL	0/0:25,0:25:0:.:.:0,0,422	0/0:21,0:21:38:.:.:0,38,473	0/0:24,0:24:69:.:.:0,69,1035	0/1:22,6:28:65:.:.:65,0,450	1/1:0,20:20:60:.:.:494,60,0	1/1:2,19:21:10:.:.:362,10,0	1/1:0,24:24:71:.:.:549,71,0	1/1:0,24:24:71:.:.:575,71,0	0/0:27,0:27:81:.:.:0,81,684	0/0:33,0:33:99:.:.:0,99,816	0/0:22,0:22:60:.:.:0,60,900	0/1:15,13:28:99:.:.:234,0,314	0/0:23,0:23:60:.:.:0,60,900	0/0:33,0:33:99:.:.:0,99,813	0/0:26,0:26:72:.:.:0,72,643	0/0:15,0:15:42:.:.:0,42,630	0/0:33,0:33:74:.:.:0,74,799	0/0:21,0:21:60:.:.:0,60,544	0/1:17,13:30:99:.:.:238,0,350	0/0:25,0:25:75:.:.:0,75,615	0/0:24,0:24:72:.:.:0,72,590	0/0:3,0:3:9:.:.:0,9,74	0/1:19,5:24:51:.:.:51,0,410	0/0:34,0:34:99:.:.:0,99,862	0/1:8,8:16:99:.:.:150,0,160	0/1:14,11:25:99:.:.:182,0,289	0/1:14,18:32:99:.:.:349,0,271	0/0:22,0:22:63:.:.:0,63,566	0/0:13,0:13:39:.:.:0,39,321	0/0:28,0:28:81:.:.:0,81,718	0/0:16,0:16:48:.:.:0,48,396	0/0:15,0:15:20:.:.:0,20,333	0/1:10,12:22:99:.:.:230,0,197	1/1:0,10:10:29:.:.:222,29,0	0/0:34,0:34:3:.:.:0,3,673	0/1:28,22:50:99:.:.:392,0,587	1/1:0,39:39:99:.:.:979,117,0	1/1:0,29:29:86:.:.:702,86,0	0/0:24,0:24:72:.:.:0,72,593	0/0:28,0:28:75:.:.:0,75,1125	1/1:0,30:30:90:.:.:742,90,0	1/1:0,22:22:66:.:.:544,66,0	0/1:16,9:25:99:.:.:148,0,328	0/0:27,0:27:75:.:.:0,75,1125	1/1:0,45:45:99:.:.:1096,134,0	0/1:19,9:28:99:.:.:144,0,408	0/0:15,0:15:45:.:.:0,45,368	1/1:0,13:13:39:.:.:321,39,0	1/1:0,17:17:51:.:.:420,51,0	0/0:42,0:42:55:.:.:0,55,954	0/0:26,0:26:56:.:.:0,56,633	0/1:12,19:31:99:.:.:377,0,225	0/1:14,10:24:99:.:.:175,0,288	1/1:0,37:37:99:.:.:890,110,0	0/1:22,5:27:43:.:.:43,0,482	0/0:27,0:27:56:.:.:0,56,641	0/0:33,0:33:74:.:.:0,74,818	0/0:17,0:17:4:.:.:0,4,351	0/1:8,5:13:85:.:.:85,0,151	0/0:30,0:30:90:.:.:0,90,742	0/1:6,10:16:99:.:.:199,0,110	1/1:0,16:16:47:.:.:380,47,0	1/1:0,25:25:75:.:.:618,75,0	0/1:36,8:44:72:.:.:72,0,814	0/1:10,18:28:99:.:.:358,0,173	0/1:21,23:44:99:.:.:437,0,456	0/0:20,0:20:54:.:.:0,54,810	0/0:38,0:38:99:.:.:0,105,1575	0/0:21,0:21:63:.:.:0,63,515	1/1:2,20:22:14:.:.:443,14,0	1/1:0,27:27:81:.:.:667,81,0	0/1:13,15:28:99:.:.:272,0,252	0/1:12,13:25:99:.:.:230,0,274	1/1:1,38:39:90:.:.:912,90,0	1/1:1,11:12:10:.:.:246,10,0	0/0:24,0:24:47:.:.:0,47,558	0/1:13,10:23:99:.:.:164,0,266	0/1:9,6:15:99:.:.:106,0,187	1/1:0,29:29:87:.:.:757,87,0	0/1:11,23:34:99:.:.:447,0,181	0/0:24,0:24:72:.:.:0,72,612	1/1:0,40:40:99:.:.:973,119,0	1/1:1,28:29:62:.:.:666,62,0	1/1:1,23:24:46:.:.:543,46,0	0/0:38,0:38:91:.:.:0,91,886	0/0:32,0:32:93:.:.:0,93,1395	1/1:0,23:23:69:.:.:579,69,0	1/1:0,22:22:66:.:.:552,66,0	0/0:38,0:38:99:.:.:0,99,958	0/1:10,13:23:99:.:.:238,0,189	0/1:10,9:19:99:.:.:166,0,206	0/1:9,10:19:99:.:.:180,0,175	0/0:32,0:32:90:.:.:0,90,1350	0/0:23,0:23:60:.:.:0,60,569	0/0:28,0:28:81:.:.:0,81,689	1/1:0,26:26:78:.:.:639,78,0	1/1:0,23:23:69:.:.:579,69,0	0/0:32,0:32:21:.:.:0,21,683	0/0:25,0:25:72:.:.:0,72,618	0/1:7,16:23:99:.:.:326,0,115	1/1:0,16:16:48:.:.:402,48,0	0/0:21,0:21:54:.:.:0,54,810	0/0:36,0:36:99:.:.:0,105,922	1/1:0,28:28:83:.:.:674,83,0	1/1:0,19:19:57:.:.:468,57,0	0/0:32,0:32:90:.:.:0,90,1350	1/1:0,27:27:80:.:.:652,80,0	0/1:12,9:21:99:1|0:852638_A_T:159,0,459	0/0:10,0:10:30:.:.:0,30,247	1/1:1,11:12:10:.:.:244,10,0	1/1:0,36:36:99:.:.:890,108,0	1/1:0,26:26:78:.:.:633,78,0	0/0:31,0:31:43:.:.:0,43,685	0/0:25,0:25:69:.:.:0,69,1035	0/1:15,7:22:99:.:.:107,0,318	1/1:0,15:15:45:.:.:370,45,0	0/0:25,0:25:72:.:.:0,72,602	1/1:0,35:35:99:.:.:834,104,0	0/1:10,11:21:99:.:.:234,0,187	0/1:18,15:33:99:.:.:272,0,364	0/0:26,0:26:0:.:.:0,0,451	0/0:28,0:28:81:.:.:0,81,1215	1/1:0,30:30:90:.:.:736,90,0	0/1:18,20:38:99:.:.:380,0,349	1/1:0,31:31:92:.:.:749,92,0	0/1:13,11:24:99:.:.:198,0,261	0/1:23,5:28:40:.:.:40,0,505	0/0:33,0:33:0:.:.:0,0,594	0/1:17,5:22:48:.:.:48,0,368	1/1:0,34:34:99:.:.:839,102,0	0/1:11,14:25:99:.:.:270,0,209	0/1:13,18:31:99:.:.:352,0,234	0/1:8,12:20:99:.:.:236,0,134	0/1:4,14:18:68:.:.:292,0,68	0/0:26,0:26:53:.:.:0,53,615	1/1:0,17:17:51:.:.:418,51,0	1/1:0,27:27:81:.:.:657,81,0	0/1:11,11:22:99:.:.:210,0,208	1/1:0,40:40:99:.:.:988,120,0	1/1:1,14:15:19:.:.:305,19,0	1/1:0,25:25:75:.:.:614,75,0	1/1:1,19:20:50:.:.:445,50,0	0/1:13,14:27:99:.:.:250,0,244	1/1:1,30:31:67:.:.:697,67,0	1/1:1,23:24:46:.:.:540,46,0	1/1:0,22:22:65:.:.:526,65,0	1/1:1,31:32:70:.:.:737,70,0	1/1:1,28:29:61:.:.:667,61,0	1/1:1,21:22:41:.:.:535,41,0	0/1:5,7:12:97:.:.:135,0,97	1/1:0,33:33:99:.:.:805,99,0	1/1:1,24:25:49:.:.:546,49,0	0/1:8,14:22:99:.:.:280,0,140	0/1:11,13:24:99:.:.:250,0,208	1/1:1,30:31:66:.:.:710,66,0	1/1:1,34:35:79:.:.:798,79,0	0/1:16,12:28:99:.:.:204,0,338	1/1:0,23:23:69:.:.:582,69,0	1/1:1,34:35:79:.:.:812,79,0	0/1:22,17:39:99:.:.:286,0,498	1/1:0,14:14:42:.:.:346,42,0	1/1:0,6:6:18:.:.:147,18,0	1/1:0,24:24:72:.:.:601,72,0	1/1:2,29:31:41:.:.:656,41,0	0/1:14,8:22:99:.:.:132,0,291	1/1:1,21:22:39:.:.:492,39,0	0/1:4,17:21:40:.:.:350,0,40	0/1:18,10:28:99:.:.:162,0,382
superscaffold15	853822	.	C	A	6792.15	.	ANN=A|missense_variant|MODERATE|(sp)_putative_28S_ribosomal_protein_S31|CLUMAR_CG001835|transcript|CLUMAR_CG001835-RA|protein_coding|2/6|c.61G>T|p.Val21Leu|89/1120|61/1035|21/344||	GT:AD:DP:GQ:PL	0/0:7,0:7:0:0,0,29	0/0:7,0:7:0:0,0,18	./.:7,0:7:.:0,0,0	0/1:3,4:7:40:82,0,40	0/1:1,7:8:1:159,0,1	1/1:0,2:2:6:51,6,0	0/1:2,4:6:33:85,0,33	0/1:1,5:6:5:115,0,5	0/0:2,0:2:6:0,6,46	0/0:2,0:2:6:0,6,49	0/0:4,0:4:12:0,12,99	0/0:4,0:4:0:0,0,50	0/1:4,3:7:59:59,0,70	0/0:3,0:3:9:0,9,74	0/0:4,0:4:12:0,12,98	0/0:6,0:6:18:0,18,145	0/0:1,0:1:3:0,3,22	0/0:5,0:5:0:0,0,72	0/0:5,0:5:0:0,0,76	0/0:3,0:3:9:0,9,72	0/0:2,0:2:6:0,6,49	./.:0,0:0:.:0,0,0	0/0:2,0:2:6:0,6,46	0/0:5,0:5:15:0,15,124	0/0:3,0:3:9:0,9,71	0/0:5,0:5:15:0,15,124	0/1:2,2:4:39:41,0,39	0/0:4,0:4:12:0,12,99	0/0:3,0:3:9:0,9,71	0/0:7,0:7:21:0,21,173	0/0:2,0:2:6:0,6,49	./.:0,0:0:.:0,0,0	0/0:5,0:5:0:0,0,73	1/1:0,7:7:21:187,21,0	0/0:8,0:8:24:0,24,198	0/0:9,0:9:0:0,0,70	1/1:0,2:2:6:49,6,0	1/1:0,2:2:6:53,6,0	0/0:7,0:7:21:0,21,172	0/0:3,0:3:9:0,9,73	./.:1,0:1:.:0,0,0	./.:3,0:3:.:0,0,0	0/1:4,2:6:35:35,0,101	0/0:5,0:5:0:0,0,23	1/1:0,6:6:18:160,18,0	0/1:3,5:8:53:109,0,53	./.:0,0:0:.:0,0,0	1/1:0,3:3:9:80,9,0	0/1:3,3:6:62:62,0,117	0/1:6,5:11:92:92,0,118	0/0:5,0:5:0:0,0,73	0/1:7,2:9:22:22,0,153	0/0:3,0:3:9:0,9,74	1/1:0,8:8:24:213,24,0	1/1:0,2:2:6:49,6,0	0/1:3,2:5:38:38,0,81	0/0:10,0:10:30:0,30,243	0/0:6,0:6:0:0,0,97	0/0:2,0:2:6:0,6,46	0/0:5,0:5:15:0,15,120	./.:2,0:2:.:0,0,0	1/1:0,5:5:15:128,15,0	./.:0,0:0:.:0,0,0	0/0:10,0:10:0:0,0,42	0/0:8,0:8:0:0,0,102	0/1:6,3:9:52:52,0,182	0/0:3,0:3:9:0,9,68	0/0:7,0:7:21:0,21,173	0/0:5,0:5:15:0,15,120	1/1:0,10:10:30:265,30,0	0/1:1,4:5:11:85,0,11	0/1:2,7:9:22:160,0,22	1/1:0,2:2:6:52,6,0	0/1:3,3:6:62:62,0,117	./.:1,0:1:.:0,0,0	0/0:4,0:4:12:0,12,99	0/0:2,0:2:6:0,6,45	1/1:0,3:3:9:77,9,0	0/1:2,1:3:18:18,0,62	0/1:2,1:3:18:18,0,62	0/0:3,0:3:9:0,9,71	./.:4,0:4:.:0,0,0	1/1:0,5:5:15:133,15,0	1/1:0,3:3:9:77,9,0	0/0:5,0:5:15:0,15,121	0/0:4,0:4:12:0,12,98	0/1:1,4:5:11:77,0,11	0/0:2,0:2:3:0,3,45	0/1:2,6:8:25:136,0,25	1/1:0,3:3:9:78,9,0	0/1:1,6:7:5:139,0,5	./.:0,0:0:.:0,0,0	0/0:6,0:6:12:0,12,180	0/0:4,0:4:12:0,12,96	0/0:5,0:5:15:0,15,121	0/1:6,5:11:98:98,0,232	1/1:0,4:4:12:107,12,0	0/1:2,3:5:36:65,0,36	0/0:4,0:4:0:0,0,44	./.:3,0:3:.:0,0,0	1/1:0,4:4:12:107,12,0	0/0:10,0:10:27:0,27,405	0/0:6,0:6:18:0,18,145	0/1:3,3:6:59:62,0,59	1/1:0,2:2:6:51,6,0	0/0:9,0:9:1:0,1,172	1/1:0,8:8:24:196,24,0	0/0:5,0:5:0:0,0,72	0/0:3,0:3:9:0,9,71	1/1:0,3:3:9:76,9,0	1/1:0,4:4:12:103,12,0	1/1:0,2:2:6:53,6,0	0/0:5,0:5:0:0,0,23	0/0:10,0:10:30:0,30,528	0/1:7,2:9:26:26,0,152	1/1:0,3:3:9:80,9,0	0/0:1,0:1:3:0,3,22	./.:1,0:1:.:0,0,0	0/1:3,2:5:36:36,0,62	./.:1,0:1:.:0,0,0	0/0:2,0:2:6:0,6,48	0/0:3,0:3:9:0,9,73	./.:0,0:0:.:0,0,0	0/1:5,3:8:52:52,0,99	./.:0,0:0:.:0,0,0	0/0:7,0:7:0:0,0,128	0/0:6,0:6:15:0,15,225	0/0:4,0:4:0:0,0,48	./.:4,0:4:.:0,0,0	0/0:2,0:2:0:0,0,3	0/1:1,3:4:13:65,0,13	0/0:6,0:6:0:0,0,102	0/1:1,4:5:10:79,0,10	1/1:0,2:2:6:51,6,0	0/0:7,0:7:0:0,0,125	1/1:0,5:5:15:128,15,0	1/1:0,4:4:12:97,12,0	0/1:3,2:5:36:36,0,59	1/1:0,4:4:12:103,12,0	1/1:0,6:6:18:154,18,0	0/1:1,2:3:36:44,0,36	./.:2,0:2:.:0,0,0	./.:1,0:1:.:0,0,0	1/1:0,2:2:6:51,6,0	0/1:1,2:3:16:40,0,16	1/1:0,3:3:9:77,9,0	1/1:0,4:4:12:98,12,0	1/1:0,4:4:12:103,12,0	1/1:0,3:3:9:77,9,0	./.:1,0:1:.:0,0,0	1/1:0,6:6:18:151,18,0	1/1:0,6:6:18:148,18,0	./.:0,0:0:.:0,0,0	1/1:0,2:2:6:51,6,0	1/1:0,4:4:12:100,12,0	./.:1,0:1:.:0,0,0	0/1:3,5:8:50:104,0,50	1/1:0,3:3:9:77,9,0	1/1:0,9:9:27:228,27,0	1/1:0,8:8:24:202,24,0	1/1:0,6:6:18:153,18,0	./.:1,0:1:.:0,0,0	1/1:0,3:3:9:77,9,0	1/1:0,9:9:27:229,27,0	0/0:2,0:2:6:0,6,47	1/1:0,5:5:15:128,15,0	0/1:4,2:6:33:33,0,85	./.:2,0:2:.:0,0,0
superscaffold15	859986	.	G	A	3159.68	.	ANN=A|intergenic_region|MODIFIER|(sp)_similar_to_E3_ubiquitin-protein_ligase_mind-bomb-(sp)_putative_Lymphokine-activated_killer_T-cell-originated_protein_kinase|CLUMAR_CG001836-CLUMAR_CG001838|intergenic_region|CLUMAR_CG001836-CLUMAR_CG001838|||n.859986G>A||||||	GT:AD:DP:GQ:PL	0/0:2,0:2:6:0,6,46	0/0:2,0:2:6:0,6,46	./.:0,0:0:.:0,0,0	0/0:2,0:2:6:0,6,41	1/1:0,3:3:9:63,9,0	./.:0,0:0:.:0,0,0	./.:0,0:0:.:0,0,0	0/0:4,0:4:0:0,0,47	0/0:5,0:5:15:0,15,123	0/0:4,0:4:12:0,12,99	./.:0,0:0:.:0,0,0	./.:0,0:0:.:0,0,0	./.:0,0:0:.:0,0,0	./.:2,0:2:.:0,0,0	0/0:1,0:1:3:0,3,22	./.:0,0:0:.:0,0,0	0/0:5,0:5:15:0,15,121	0/0:1,0:1:3:0,3,25	0/0:1,0:1:3:0,3,25	0/0:2,0:2:6:0,6,46	0/0:2,0:2:6:0,6,46	0/0:1,0:1:3:0,3,25	0/0:6,0:6:18:0,18,145	0/0:2,0:2:6:0,6,48	0/0:1,0:1:3:0,3,25	0/0:2,0:2:6:0,6,47	0/0:2,0:2:6:0,6,48	0/0:3,0:3:9:0,9,71	./.:0,0:0:.:0,0,0	./.:0,0:0:.:0,0,0	0/0:2,0:2:6:0,6,46	./.:0,0:0:.:0,0,0	./.:1,0:1:.:0,0,0	1/1:0,1:1:3:26,3,0	./.:2,0:2:.:0,0,0	0/0:4,0:4:12:0,12,98	1/1:0,3:3:9:80,9,0	1/1:0,2:2:6:48,6,0	0/0:2,0:2:6:0,6,47	0/0:2,0:2:6:0,6,46	1/1:0,4:4:12:103,12,0	1/1:0,4:4:12:104,12,0	0/0:1,0:1:3:0,3,22	0/0:4,0:4:0:0,0,47	./.:1,0:1:.:0,0,0	0/0:2,0:2:6:0,6,49	0/0:1,0:1:3:0,3,25	1/1:0,2:2:6:51,6,0	./.:1,0:1:.:0,0,0	0/1:5,5:10:93:103,0,93	0/0:2,0:2:6:0,6,46	0/0:4,0:4:12:0,12,93	./.:2,0:2:.:0,0,0	1/1:0,3:3:9:74,9,0	1/1:0,5:5:15:128,15,0	0/0:3,0:3:9:0,9,74	0/0:2,0:2:6:0,6,49	0/0:1,0:1:3:0,3,24	0/0:3,0:3:9:0,9,71	0/0:3,0:3:9:0,9,71	./.:0,0:0:.:0,0,0	./.:0,0:0:.:0,0,0	1/1:0,3:3:9:80,9,0	0/0:1,0:1:3:0,3,22	./.:0,0:0:.:0,0,0	0/1:2,2:4:35:41,0,35	./.:0,0:0:.:0,0,0	0/0:2,0:2:6:0,6,41	./.:0,0:0:.:0,0,0	1/1:0,4:4:12:107,12,0	./.:3,0:3:.:0,0,0	./.:2,0:2:.:0,0,0	0/0:3,0:3:0:0,0,25	0/0:3,0:3:0:0,0,23	./.:0,0:0:.:0,0,0	0/0:4,0:4:12:0,12,95	0/0:2,0:2:0:0,0,2	0/1:1,2:3:16:42,0,16	./.:1,0:1:.:0,0,0	0/0:5,0:5:0:0,0,71	./.:0,0:0:.:0,0,0	0/0:2,0:2:6:0,6,49	./.:1,0:1:.:0,0,0	./.:0,0:0:.:0,0,0	0/0:4,0:4:12:0,12,97	0/0:2,0:2:6:0,6,46	1/1:0,4:4:12:100,12,0	./.:0,0:0:.:0,0,0	./.:1,0:1:.:0,0,0	1/1:0,3:3:9:77,9,0	./.:0,0:0:.:0,0,0	./.:0,0:0:.:0,0,0	0/0:1,0:1:3:0,3,25	./.:0,0:0:.:0,0,0	0/0:4,0:4:12:0,12,96	./.:1,0:1:.:0,0,0	./.:3,0:3:.:0,0,0	0/0:3,0:3:9:0,9,74	0/0:6,0:6:0:0,0,96	0/1:2,2:4:37:41,0,37	0/0:1,0:1:3:0,3,25	0/0:5,0:5:15:0,15,122	0/0:4,0:4:12:0,12,96	0/0:2,0:2:0:0,0,2	./.:1,0:1:.:0,0,0	0/0:8,0:8:0:0,0,144	0/0:4,0:4:12:0,12,96	0/0:7,0:7:0:0,0,123	0/0:2,0:2:6:0,6,46	./.:1,0:1:.:0,0,0	1/1:0,3:3:9:74,9,0	1/1:0,2:2:6:53,6,0	./.:0,0:0:.:0,0,0	0/0:1,0:1:3:0,3,25	0/1:2,1:3:15:15,0,38	1/1:0,2:2:6:53,6,0	0/0:1,0:1:3:0,3,23	./.:3,0:3:.:0,0,0	0/0:6,0:6:0:0,0,49	./.:4,0:4:.:0,0,0	0/0:3,0:3:9:0,9,71	0/0:3,0:3:0:0,0,24	1/1:0,3:3:9:77,9,0	1/1:0,3:3:9:77,9,0	0/1:1,2:3:16:43,0,16	0/0:2,0:2:6:0,6,48	0/0:7,0:7:21:0,21,167	0/0:8,0:8:0:0,0,94	0/0:2,0:2:6:0,6,46	1/1:0,3:3:9:77,9,0	0/0:7,0:7:0:0,0,124	0/0:12,0:12:10:0,10,239	0/1:1,2:3:16:42,0,16	0/0:5,0:5:15:0,15,117	0/1:5,1:6:8:8,0,104	./.:6,0:6:.:0,0,0	1/1:0,2:2:6:51,6,0	0/1:1,2:3:16:39,0,16	./.:1,0:1:.:0,0,0	1/1:0,3:3:9:77,9,0	./.:0,0:0:.:0,0,0	./.:5,0:5:.:0,0,0	0/0:3,0:3:0:0,0,21	1/1:0,6:6:18:154,18,0	1/1:0,6:6:18:145,18,0	1/1:0,3:3:9:77,9,0	1/1:0,5:5:15:128,15,0	1/1:0,3:3:9:77,9,0	1/1:0,5:5:15:133,15,0	0/1:2,1:3:18:18,0,40	./.:3,0:3:.:0,0,0	./.:3,0:3:.:0,0,0	1/1:0,4:4:12:102,12,0	0/0:2,0:2:6:0,6,49	1/1:0,4:4:12:103,12,0	1/1:0,5:5:15:125,15,0	0/1:3,5:8:50:105,0,50	1/1:0,3:3:9:80,9,0	1/1:0,2:2:6:51,6,0	1/1:0,2:2:6:53,6,0	1/1:0,2:2:6:49,6,0	1/1:0,5:5:15:125,15,0	1/1:0,1:1:3:26,3,0	./.:2,0:2:.:0,0,0	./.:0,0:0:.:0,0,0	1/1:0,1:1:3:27,3,0	0/1:1,4:5:10:85,0,10	0/1:1,1:2:19:20,0,19
superscaffold15	860013	.	C	A	4650.57	.	ANN=A|intergenic_region|MODIFIER|(sp)_similar_to_E3_ubiquitin-protein_ligase_mind-bomb-(sp)_putative_Lymphokine-activated_killer_T-cell-originated_protein_kinase|CLUMAR_CG001836-CLUMAR_CG001838|intergenic_region|CLUMAR_CG001836-CLUMAR_CG001838|||n.860013C>A||||||	GT:AD:DP:GQ:PL	0/0:6,0:6:18:0,18,142	0/0:2,0:2:6:0,6,46	./.:0,0:0:.:0,0,0	./.:2,0:2:.:0,0,0	0/1:1,2:3:16:40,0,16	./.:1,0:1:.:0,0,0	./.:0,0:0:.:0,0,0	0/1:2,2:4:37:39,0,37	0/0:4,0:4:12:0,12,100	0/0:5,0:5:15:0,15,120	0/0:1,0:1:3:0,3,24	./.:0,0:0:.:0,0,0	./.:0,0:0:.:0,0,0	0/0:1,0:1:3:0,3,22	0/0:1,0:1:3:0,3,22	./.:0,0:0:.:0,0,0	0/0:5,0:5:15:0,15,124	0/1:1,3:4:13:65,0,13	./.:2,0:2:.:0,0,0	0/0:2,0:2:6:0,6,46	0/0:2,0:2:6:0,6,46	./.:0,0:0:.:0,0,0	0/0:7,0:7:21:0,21,173	0/0:2,0:2:6:0,6,46	0/0:3,0:3:9:0,9,74	0/0:3,0:3:9:0,9,74	1/1:0,2:2:6:51,6,0	0/0:3,0:3:9:0,9,71	./.:0,0:0:.:0,0,0	./.:0,0:0:.:0,0,0	0/0:3,0:3:9:0,9,73	./.:0,0:0:.:0,0,0	./.:1,0:1:.:0,0,0	./.:2,0:2:.:0,0,0	0/0:4,0:4:0:0,0,48	0/0:5,0:5:15:0,15,121	1/1:0,5:5:15:133,15,0	1/1:0,3:3:9:77,9,0	0/0:3,0:3:9:0,9,72	0/0:2,0:2:6:0,6,46	1/1:0,4:4:12:103,12,0	1/1:0,6:6:18:152,18,0	0/0:1,0:1:3:0,3,22	0/0:5,0:5:0:0,0,73	1/1:0,2:2:6:53,6,0	./.:2,0:2:.:0,0,0	0/0:1,0:1:3:0,3,25	1/1:0,4:4:12:103,12,0	1/1:0,2:2:6:51,6,0	0/1:5,5:10:93:97,0,93	0/0:2,0:2:6:0,6,46	0/0:4,0:4:0:0,0,50	./.:2,0:2:.:0,0,0	1/1:0,5:5:15:126,15,0	1/1:0,5:5:15:128,15,0	0/0:4,0:4:12:0,12,99	0/0:2,0:2:6:0,6,49	0/0:1,0:1:3:0,3,24	0/0:4,0:4:12:0,12,96	0/0:4,0:4:12:0,12,93	0/0:1,0:1:3:0,3,24	./.:0,0:0:.:0,0,0	1/1:0,7:7:21:175,21,0	0/0:3,0:3:0:0,0,21	./.:0,0:0:.:0,0,0	0/1:2,3:5:20:63,0,20	./.:0,0:0:.:0,0,0	0/0:3,0:3:9:0,9,66	./.:0,0:0:.:0,0,0	1/1:0,3:3:9:73,9,0	1/1:0,2:2:6:53,6,0	0/0:2,0:2:6:0,6,43	0/0:3,0:3:0:0,0,20	0/1:2,2:4:37:39,0,37	./.:0,0:0:.:0,0,0	0/0:4,0:4:12:0,12,93	./.:2,0:2:.:0,0,0	0/1:1,2:3:16:42,0,16	./.:1,0:1:.:0,0,0	0/0:5,0:5:0:0,0,73	./.:0,0:0:.:0,0,0	0/1:1,2:3:16:41,0,16	./.:1,0:1:.:0,0,0	./.:0,0:0:.:0,0,0	0/0:4,0:4:12:0,12,97	0/0:4,0:4:12:0,12,96	1/1:0,4:4:12:101,12,0	1/1:0,2:2:6:51,6,0	0/0:1,0:1:3:0,3,25	1/1:0,3:3:9:77,9,0	0/0:2,0:2:6:0,6,49	0/0:1,0:1:3:0,3,25	0/0:1,0:1:3:0,3,25	./.:0,0:0:.:0,0,0	0/0:5,0:5:15:0,15,118	./.:1,0:1:.:0,0,0	1/1:0,1:1:3:26,3,0	0/0:4,0:4:0:0,0,47	0/1:2,2:4:37:41,0,37	0/1:4,2:6:33:33,0,80	0/0:2,0:2:6:0,6,49	0/0:5,0:5:15:0,15,122	0/0:4,0:4:12:0,12,96	0/0:3,0:3:0:0,0,24	./.:1,0:1:.:0,0,0	0/0:11,0:11:7:0,7,217	1/1:0,4:4:12:101,12,0	0/0:7,0:7:0:0,0,118	./.:1,0:1:.:0,0,0	./.:1,0:1:.:0,0,0	1/1:0,4:4:12:103,12,0	1/1:0,2:2:6:51,6,0	0/0:1,0:1:3:0,3,25	./.:0,0:0:.:0,0,0	0/1:4,1:5:9:9,0,71	./.:1,0:1:.:0,0,0	0/0:1,0:1:3:0,3,23	1/1:0,2:2:6:51,6,0	0/1:3,1:4:12:12,0,62	0/1:1,2:3:15:42,0,15	0/0:3,0:3:9:0,9,71	0/0:4,0:4:0:0,0,49	1/1:0,2:2:6:51,6,0	1/1:0,3:3:9:77,9,0	1/1:0,3:3:9:77,9,0	./.:2,0:2:.:0,0,0	0/0:8,0:8:24:0,24,196	0/0:6,0:6:0:0,0,93	./.:2,0:2:.:0,0,0	0/1:1,3:4:13:65,0,13	0/0:6,0:6:0:0,0,98	0/1:4,3:7:56:56,0,98	0/1:1,4:5:9:88,0,9	0/1:1,4:5:10:88,0,10	0/1:7,2:9:25:25,0,130	1/1:0,1:1:3:26,3,0	1/1:0,2:2:6:50,6,0	0/1:1,3:4:13:65,0,13	1/1:0,2:2:6:51,6,0	1/1:0,3:3:9:77,9,0	./.:0,0:0:.:0,0,0	1/1:0,2:2:6:51,6,0	0/0:3,0:3:0:0,0,21	1/1:0,8:8:24:202,24,0	1/1:0,5:5:15:127,15,0	1/1:0,3:3:9:75,9,0	1/1:1,4:5:5:93,5,0	1/1:0,2:2:6:53,6,0	1/1:0,5:5:15:128,15,0	0/0:5,0:5:0:0,0,20	1/1:0,4:4:12:103,12,0	./.:3,0:3:.:0,0,0	1/1:0,3:3:9:80,9,0	0/1:2,2:4:37:39,0,37	1/1:0,4:4:12:101,12,0	1/1:0,5:5:15:133,15,0	0/1:3,5:8:50:105,0,50	1/1:0,3:3:9:77,9,0	1/1:0,2:2:6:53,6,0	1/1:0,5:5:15:128,15,0	1/1:0,3:3:9:76,9,0	1/1:0,5:5:15:128,15,0	1/1:0,1:1:3:27,3,0	./.:2,0:2:.:0,0,0	1/1:0,2:2:6:51,6,0	1/1:0,1:1:3:26,3,0	0/1:2,4:6:31:85,0,31	0/1:1,2:3:16:42,0,16
superscaffold15	860399	.	C	T	43239.2	.	ANN=T|synonymous_variant|LOW|(sp)_putative_Lymphokine-activated_killer_T-cell-originated_protein_kinase|CLUMAR_CG001838|transcript|CLUMAR_CG001838-RA|protein_coding|1/2|c.39C>T|p.Asn13Asn|93/1352|39/1005|13/334||	GT:AD:DP:GQ:PGT:PID:PL	0/0:19,0:19:5:.:.:0,5,361	0/0:19,0:19:0:.:.:0,0,310	0/0:22,0:22:54:.:.:0,54,810	0/1:7,7:14:99:.:.:136,0,130	0/1:7,13:20:99:.:.:256,0,112	1/1:0,24:24:71:.:.:592,71,0	0/1:8,11:19:99:.:.:224,0,124	1/1:0,17:17:51:.:.:431,51,0	0/0:21,0:21:60:.:.:0,60,519	0/0:25,0:25:49:.:.:0,49,557	0/0:35,0:35:99:.:.:0,102,856	0/0:22,0:22:63:.:.:0,63,544	0/1:10,12:22:99:.:.:238,0,180	0/0:21,0:21:60:.:.:0,60,537	0/0:21,0:21:60:.:.:0,60,520	0/0:22,0:22:7:.:.:0,7,433	0/0:27,0:27:78:.:.:0,78,1170	0/1:10,12:22:99:.:.:220,0,178	0/0:24,0:24:72:.:.:0,72,587	0/0:31,0:31:93:.:.:0,93,765	0/0:17,0:17:51:.:.:0,51,414	0/0:13,0:13:33:.:.:0,33,495	0/1:11,7:18:99:.:.:125,0,217	0/0:21,0:21:60:.:.:0,60,604	0/1:9,14:23:99:.:.:279,0,152	0/0:29,0:29:87:.:.:0,87,708	0/1:9,7:16:99:.:.:131,0,234	0/0:18,0:18:54:.:.:0,54,445	0/0:20,0:20:60:.:.:0,60,492	0/0:12,0:12:36:.:.:0,36,294	0/0:6,0:6:18:.:.:0,18,150	0/0:5,0:5:15:.:.:0,15,129	0/1:6,6:12:99:.:.:117,0,100	1/1:3,29:32:22:.:.:650,22,0	0/1:28,5:33:26:.:.:26,0,574	0/0:24,0:24:20:.:.:0,20,489	1/1:0,22:22:66:.:.:557,66,0	1/1:0,14:14:42:.:.:358,42,0	0/0:25,0:25:72:.:.:0,72,1080	0/0:26,0:26:78:.:.:0,78,642	1/1:1,14:15:20:.:.:308,20,0	1/1:2,21:23:20:.:.:481,20,0	0/1:15,8:23:99:.:.:132,0,300	0/1:12,6:18:99:.:.:99,0,241	1/1:0,28:28:87:.:.:1033,87,0	0/1:16,11:27:99:.:.:200,0,312	0/0:8,0:8:24:.:.:0,24,198	1/1:0,21:21:63:.:.:535,63,0	1/1:1,18:19:32:.:.:433,32,0	0/0:32,0:32:70:.:.:0,70,740	0/1:11,9:20:99:.:.:170,0,209	0/1:13,9:22:99:0|1:860399_C_T:341,0,480	0/1:12,6:18:96:.:.:96,0,241	1/1:0,23:23:69:.:.:587,69,0	1/1:2,26:28:35:.:.:600,35,0	0/0:24,0:24:72:.:.:0,72,629	0/1:7,12:19:99:.:.:244,0,115	0/1:8,18:26:99:.:.:380,0,118	0/0:20,0:20:57:.:.:0,57,855	0/0:17,0:17:51:.:.:0,51,420	0/1:12,6:18:99:.:.:99,0,241	1/1:0,16:16:48:.:.:407,48,0	1/1:1,24:25:50:.:.:571,50,0	0/0:19,0:19:0:.:.:0,0,320	0/1:12,7:19:99:.:.:121,0,238	0/1:16,19:35:99:.:.:379,0,286	0/0:17,0:17:51:.:.:0,51,417	0/0:26,0:26:72:.:.:0,72,643	0/0:13,0:13:4:.:.:0,4,258	1/1:2,18:20:11:.:.:411,11,0	1/1:0,18:18:54:.:.:448,54,0	0/1:11,12:23:99:.:.:235,0,201	0/1:12,7:19:99:.:.:122,0,238	0/1:17,16:33:99:.:.:309,0,319	0/1:7,3:10:47:.:.:47,0,142	0/0:30,0:30:66:.:.:0,66,690	0/1:10,9:19:99:.:.:171,0,174	0/1:5,4:9:75:.:.:75,0,96	0/1:3,18:21:11:.:.:377,0,11	0/1:15,16:31:99:.:.:316,0,275	0/0:24,0:24:72:.:.:0,72,587	1/1:0,20:20:60:.:.:507,60,0	1/1:0,22:22:66:.:.:550,66,0	1/1:2,20:22:17:.:.:460,17,0	0/0:30,0:30:72:.:.:0,72,1080	0/0:20,0:20:57:.:.:0,57,855	1/1:0,27:27:81:.:.:713,81,0	0/1:6,12:18:94:.:.:236,0,94	0/1:9,16:25:99:0|1:860399_C_T:614,0,361	1/1:0,11:11:33:.:.:337,33,0	0/1:10,13:23:99:.:.:266,0,177	0/1:10,15:25:99:.:.:308,0,170	0/0:23,0:23:66:.:.:0,66,990	0/0:21,0:21:37:.:.:0,37,462	0/0:28,0:28:84:.:.:0,84,692	0/1:3,14:17:23:.:.:305,0,23	1/1:0,25:25:75:.:.:633,75,0	0/0:21,0:21:40:.:.:0,40,469	0/0:24,0:24:72:.:.:0,72,593	0/1:14,10:24:99:.:.:167,0,273	0/1:7,11:18:99:.:.:220,0,118	0/0:24,0:24:72:.:.:0,72,592	0/0:27,0:27:75:.:.:0,75,1125	0/1:6,5:11:95:.:.:95,0,113	1/1:0,14:14:42:.:.:357,42,0	0/0:37,0:37:88:.:.:0,88,864	1/1:0,36:36:99:.:.:1150,108,0	0/1:19,19:38:99:.:.:376,0,353	0/0:13,0:13:39:.:.:0,39,318	1/1:1,8:9:2:.:.:177,2,0	0/1:2,12:14:7:.:.:263,0,7	1/1:0,13:13:39:.:.:329,39,0	0/0:22,0:22:40:.:.:0,40,490	0/0:20,0:20:8:.:.:0,8,391	0/0:25,0:25:21:.:.:0,21,509	1/1:0,22:22:66:.:.:573,66,0	0/0:14,0:14:42:.:.:0,42,345	1/1:0,20:20:60:.:.:495,60,0	0/1:6,5:11:92:.:.:92,0,114	0/1:6,14:20:87:.:.:286,0,87	0/1:7,2:9:23:.:.:23,0,132	0/0:14,0:14:0:.:.:0,0,245	1/1:0,16:16:48:.:.:393,48,0	0/1:8,21:29:99:.:.:462,0,109	1/1:0,30:30:90:.:.:952,90,0	0/1:8,9:17:99:0|1:860399_C_T:285,0,324	0/0:26,0:26:53:.:.:0,53,587	0/0:25,0:25:0:.:.:0,0,416	0/0:18,1:19:31:.:.:0,31,416	0/1:10,9:19:99:.:.:173,0,188	0/1:13,7:20:99:.:.:113,0,259	0/1:7,10:17:99:0|1:860399_C_T:399,0,243	0/1:10,15:25:99:.:.:582,0,167	0/1:7,15:22:99:.:.:492,0,104	0/0:32,0:32:0:.:.:0,0,584	1/1:0,17:17:51:.:.:586,51,0	1/1:0,17:17:51:.:.:424,51,0	0/1:10,11:21:99:.:.:208,0,182	1/1:0,16:16:48:.:.:404,48,0	1/1:0,22:22:66:.:.:528,66,0	1/1:0,12:12:36:.:.:297,36,0	1/1:1,18:19:47:.:.:569,47,0	0/1:10,4:14:58:.:.:58,0,203	1/1:0,24:24:72:.:.:609,72,0	1/1:1,29:30:80:.:.:742,80,0	1/1:1,22:23:59:.:.:630,59,0	1/1:0,30:30:90:.:.:756,90,0	1/1:0,22:22:66:.:.:571,66,0	1/1:0,18:18:54:.:.:456,54,0	0/1:4,10:14:57:.:.:196,0,57	1/1:0,29:29:87:.:.:727,87,0	1/1:0,21:21:63:.:.:543,63,0	1/1:0,28:28:84:.:.:750,84,0	0/1:6,12:18:93:.:.:250,0,93	1/1:0,31:31:93:.:.:759,93,0	1/1:0,22:22:66:.:.:571,66,0	0/1:9,22:31:99:.:.:463,0,123	1/1:0,15:15:45:.:.:380,45,0	1/1:0,22:22:66:.:.:570,66,0	1/1:0,25:25:75:.:.:639,75,0	1/1:2,26:28:35:.:.:603,35,0	1/1:0,32:32:96:.:.:803,96,0	1/1:0,20:20:60:.:.:498,60,0	1/1:0,26:26:78:.:.:722,78,0	0/1:9,17:26:99:.:.:353,0,143	1/1:0,14:14:42:.:.:357,42,0	0/1:13,19:32:99:.:.:437,0,414	0/1:8,8:16:99:.:.:141,0,148
superscaffold15	863188	.	C	T	32100.7	.	ANN=T|intergenic_region|MODIFIER|(sp)_putative_Lymphokine-activated_killer_T-cell-originated_protein_kinase-(sp)_putative_Zinc_finger_protein_423_homolog|CLUMAR_CG001838-CLUMAR_CG001843|intergenic_region|CLUMAR_CG001838-CLUMAR_CG001843|||n.863188C>T||||||	GT:AD:DP:GQ:PGT:PID:PL	0/0:14,0:14:42:.:.:0,42,340	0/0:25,0:25:26:.:.:0,26,514	0/0:23,0:23:43:.:.:0,43,515	0/0:35,0:35:93:.:.:0,93,1395	0/1:6,5:11:95:.:.:95,0,115	0/1:3,16:19:7:.:.:354,0,7	0/1:6,6:12:99:.:.:118,0,112	0/0:31,0:31:39:.:.:0,39,662	0/0:18,0:18:54:.:.:0,54,455	0/0:27,0:27:78:.:.:0,78,1170	0/0:19,0:19:57:.:.:0,57,492	0/0:27,0:27:81:.:.:0,81,668	0/0:19,0:19:54:.:.:0,54,810	0/0:26,0:26:72:.:.:0,72,1080	0/0:24,0:24:72:.:.:0,72,593	0/0:21,0:21:60:.:.:0,60,519	0/0:41,0:41:99:.:.:0,103,989	0/0:28,0:28:49:.:.:0,49,637	0/0:17,0:17:51:.:.:0,51,425	0/0:37,0:37:99:.:.:0,102,1530	0/0:17,0:17:42:.:.:0,42,630	0/0:25,0:25:48:.:.:0,48,582	0/0:27,0:27:81:.:.:0,81,666	0/0:40,0:40:96:.:.:0,96,941	0/0:22,0:22:66:.:.:0,66,563	0/0:25,0:25:21:.:.:0,21,515	0/0:27,0:27:72:.:.:0,72,1080	0/0:23,0:23:63:.:.:0,63,945	0/0:22,0:22:66:.:.:0,66,544	0/0:28,0:28:78:.:.:0,78,1170	0/0:18,0:18:31:.:.:0,31,403	0/0:11,0:11:33:.:.:0,33,267	1/1:1,14:15:20:.:.:337,20,0	0/1:2,14:16:1:.:.:309,0,1	0/0:31,0:31:90:.:.:0,90,764	0/0:31,0:31:39:.:.:0,39,661	1/1:1,11:12:10:.:.:264,10,0	0/1:9,11:20:99:.:.:223,0,162	0/1:22,12:34:99:.:.:211,0,435	0/1:12,16:28:99:.:.:333,0,201	1/1:1,18:19:32:.:.:420,32,0	1/1:2,16:18:5:.:.:369,5,0	0/0:20,0:20:57:.:.:0,57,855	0/0:26,0:26:78:.:.:0,78,639	0/1:8,14:22:99:.:.:296,0,131	0/0:27,0:27:81:.:.:0,81,666	0/0:12,0:12:36:.:.:0,36,292	1/1:0,29:29:87:.:.:741,87,0	1/1:0,15:15:45:.:.:385,45,0	0/0:26,0:26:72:.:.:0,72,1080	0/0:30,0:30:81:.:.:0,81,1215	0/0:18,0:18:54:.:.:0,54,442	0/0:35,0:35:99:.:.:0,99,1485	1/1:0,23:23:69:.:.:586,69,0	1/1:0,25:25:75:.:.:624,75,0	0/0:38,0:38:99:.:.:0,108,940	0/0:34,0:34:99:.:.:0,99,1485	0/0:25,0:25:72:.:.:0,72,620	0/0:18,0:18:54:.:.:0,54,440	0/0:23,0:23:60:.:.:0,60,569	0/0:13,0:13:33:.:.:0,33,495	1/1:0,18:18:54:.:.:459,54,0	0/1:8,11:19:99:.:.:229,0,144	0/0:29,0:29:34:.:.:0,34,629	0/0:21,0:21:60:.:.:0,60,587	0/1:17,12:29:99:.:.:226,0,308	0/1:10,7:17:99:.:.:126,0,195	0/0:29,0:29:81:.:.:0,81,1215	0/1:15,3:18:20:1|0:863172_G_A:20,0,389	0/1:12,8:20:99:.:.:147,0,236	1/1:1,20:21:38:.:.:484,38,0	0/0:29,0:29:60:.:.:0,60,660	0/0:24,0:24:45:.:.:0,45,539	0/1:12,11:23:99:.:.:225,0,217	0/1:8,2:10:21:.:.:21,0,167	0/0:24,0:24:72:.:.:0,72,593	0/0:23,0:23:60:.:.:0,60,900	1/1:0,14:14:42:.:.:354,42,0	1/1:1,25:26:53:.:.:600,53,0	0/1:16,16:32:99:.:.:304,0,298	0/0:29,0:29:84:.:.:0,84,717	0/1:19,13:32:99:.:.:237,0,372	0/1:9,9:18:99:.:.:186,0,168	1/1:2,18:20:11:.:.:404,11,0	0/1:12,12:24:99:.:.:236,0,231	0/1:8,11:19:99:.:.:222,0,140	0/1:18,11:29:99:.:.:187,0,365	1/1:1,24:25:50:.:.:592,50,0	0/0:15,0:15:45:.:.:0,45,369	0/0:16,0:16:0:.:.:0,0,293	0/1:13,19:32:99:.:.:404,0,222	0/0:21,0:21:63:.:.:0,63,531	0/0:20,0:20:60:.:.:0,60,495	0/0:26,0:26:75:.:.:0,75,1125	0/0:16,0:16:45:.:.:0,45,675	1/1:0,14:14:42:.:.:364,42,0	0/1:3,22:25:2:.:.:497,0,2	0/0:28,0:28:72:.:.:0,72,1080	0/0:20,0:20:54:.:.:0,54,810	0/1:9,6:15:99:.:.:115,0,177	0/0:19,0:19:3:.:.:0,3,372	0/0:17,0:17:45:.:.:0,45,675	0/0:32,0:32:90:.:.:0,90,1350	1/1:0,24:24:72:.:.:627,72,0	1/1:0,17:17:51:.:.:433,51,0	0/0:19,0:19:57:.:.:0,57,487	0/0:28,0:28:81:.:.:0,81,709	0/0:25,0:25:48:.:.:0,48,566	0/0:12,0:12:36:.:.:0,36,294	0/0:32,0:32:90:.:.:0,90,1350	1/1:0,18:18:54:.:.:461,54,0	1/1:0,13:13:39:.:.:334,39,0	0/0:20,0:20:37:.:.:0,37,445	0/0:26,0:26:72:.:.:0,72,1080	0/1:20,8:28:99:.:.:123,0,407	0/1:15,13:28:99:.:.:215,0,286	0/0:12,0:12:33:.:.:0,33,495	1/1:0,16:16:48:.:.:422,48,0	0/1:10,8:18:99:.:.:152,0,188	0/1:6,11:17:97:.:.:209,0,97	0/0:20,0:20:0:.:.:0,0,338	0/0:24,0:24:23:.:.:0,23,507	1/1:0,20:20:60:.:.:502,60,0	1/1:0,20:20:60:.:.:508,60,0	1/1:0,18:18:54:.:.:467,54,0	1/1:0,21:21:63:.:.:539,63,0	1/1:0,16:16:48:.:.:409,48,0	0/1:11,11:22:99:.:.:216,0,205	1/1:1,15:16:23:.:.:335,23,0	0/1:12,8:20:99:.:.:146,0,226	1/1:0,17:17:51:.:.:446,51,0	1/1:0,28:28:84:1|1:863188_C_T:732,84,0	0/1:18,14:32:99:.:.:260,0,331	1/1:0,12:12:36:.:.:308,36,0	0/1:7,15:22:99:.:.:319,0,109	1/1:0,22:22:66:.:.:550,66,0	1/1:1,26:27:56:.:.:639,56,0	0/1:13,8:21:99:.:.:139,0,258	1/1:0,17:17:51:.:.:433,51,0	0/1:2,23:25:15:1|0:863172_G_A:516,0,15	1/1:2,17:19:10:.:.:382,10,0	0/1:9,9:18:99:.:.:176,0,152	0/0:17,0:17:2:.:.:0,2,318	0/1:20,9:29:99:1|0:863172_G_A:143,0,661	1/1:3,26:29:13:.:.:581,13,0	0/1:16,13:29:99:.:.:245,0,602	0/1:7,14:21:99:.:.:293,0,109	1/1:0,27:27:81:.:.:687,81,0	1/1:1,24:25:51:.:.:600,51,0	0/0:14,0:14:15:.:.:0,15,295	0/1:13,12:25:99:.:.:232,0,245	0/0:16,2:18:3:.:.:0,3,342	1/1:0,24:24:72:.:.:609,72,0	0/0:32,0:32:70:.:.:0,70,743	0/1:12,10:22:99:1|0:863172_G_A:192,0,454	1/1:1,20:21:38:.:.:485,38,0	0/1:8,17:25:99:0|1:863188_C_T:411,0,122	0/0:28,0:28:75:.:.:0,75,1125	0/1:12,12:24:99:1|0:863172_G_A:232,0,447	0/1:10,10:20:99:1|0:863172_G_A:195,0,413	1/1:0,28:28:84:.:.:712,84,0	1/1:0,31:31:93:.:.:785,93,0	1/1:0,19:19:57:.:.:483,57,0	1/1:0,27:27:81:.:.:675,81,0	0/1:8,18:26:99:.:.:377,0,119	1/1:1,14:15:30:.:.:352,30,0	1/1:1,31:32:71:.:.:753,71,0	1/1:0,23:23:69:.:.:590,69,0
superscaffold15	931905	.	C	G	26162.3	.	ANN=G|intergenic_region|MODIFIER|(sp)_putative_X-linked_retinitis_pigmentosa_GTPase_regulator_homolog-(sp)_similar_to_GATA-binding_factor_C|CLUMAR_CG001855-CLUMAR_CG001867|intergenic_region|CLUMAR_CG001855-CLUMAR_CG001867|||n.931905C>G||||||	GT:AD:DP:GQ:PL	0/0:13,0:13:36:0,36,540	0/0:26,0:26:56:0,56,588	0/1:4,5:9:72:87,0,72	0/0:28,0:28:81:0,81,1215	1/1:1,18:19:32:410,32,0	0/1:8,12:20:99:237,0,138	1/1:0,9:9:27:223,27,0	0/1:13,8:21:99:121,0,233	0/0:26,0:26:48:0,48,720	0/0:40,0:40:87:0,87,1305	0/0:25,0:25:66:0,66,990	0/0:18,0:18:45:0,45,675	0/0:19,0:19:54:0,54,810	0/0:32,0:32:73:0,73,739	0/0:31,0:31:90:0,90,1350	0/0:28,0:28:81:0,81,692	0/0:33,0:33:54:0,54,810	0/0:18,0:18:32:0,32,397	0/0:18,0:18:42:0,42,630	0/0:29,0:29:84:0,84,714	0/0:14,0:14:30:0,30,450	0/0:14,0:14:16:0,16,294	0/0:19,0:19:42:0,42,630	0/0:31,0:31:81:0,81,1215	0/0:19,0:19:45:0,45,675	0/0:19,0:19:51:0,51,765	0/0:18,0:18:36:0,36,540	0/0:25,0:25:63:0,63,945	0/0:32,0:32:60:0,60,900	0/0:31,0:31:81:0,81,1215	0/0:28,0:28:69:0,69,1035	0/0:12,0:12:33:0,33,495	1/1:0,27:27:81:668,81,0	1/1:0,30:30:89:717,89,0	0/1:7,13:20:99:261,0,113	0/0:19,0:19:51:0,51,765	0/1:13,15:28:99:287,0,234	0/1:7,7:14:99:131,0,131	0/0:33,0:33:93:0,93,1395	0/0:17,0:17:28:0,28,372	0/0:21,0:21:60:0,60,900	1/1:0,22:22:65:526,65,0	0/1:9,6:15:99:103,0,178	0/0:25,0:25:75:0,75,615	0/1:11,9:20:99:148,0,213	0/0:18,0:18:4:0,4,337	0/1:3,3:6:56:56,0,56	0/1:7,10:17:82:198,0,82	0/1:13,12:25:99:220,0,247	0/0:17,0:17:25:0,25,370	0/0:19,0:19:51:0,51,765	0/1:8,9:17:99:172,0,147	0/0:18,0:18:54:0,54,445	1/1:1,19:20:35:430,35,0	0/0:12,0:12:24:0,24,360	0/0:12,0:12:33:0,33,495	0/0:21,0:21:60:0,60,900	0/0:17,0:17:15:0,15,225	0/0:14,0:14:39:0,39,585	0/1:11,15:26:99:290,0,194	0/0:21,0:21:54:0,54,810	1/1:0,17:17:51:419,51,0	0/1:8,14:22:99:250,0,133	0/0:19,0:19:33:0,33,495	0/0:15,0:15:22:0,22,320	0/1:13,10:23:99:177,0,253	0/0:15,0:15:42:0,42,630	0/0:25,0:25:63:0,63,945	0/0:23,0:23:0:0,0,374	1/1:0,10:10:30:288,30,0	0/1:18,14:32:99:236,0,335	0/0:21,0:21:60:0,60,900	0/1:12,11:23:99:204,0,213	0/1:14,7:21:99:110,0,283	0/0:12,0:12:24:0,24,360	0/0:22,0:22:63:0,63,945	0/0:17,0:17:51:0,51,414	0/1:18,4:22:33:33,0,375	1/1:0,17:17:51:410,51,0	0/1:15,14:29:99:245,0,269	0/0:20,0:20:57:0,57,855	0/1:23,10:33:99:148,0,470	0/1:13,3:16:26:26,0,267	1/1:0,23:23:68:553,68,0	0/0:22,0:22:57:0,57,855	0/0:18,0:18:51:0,51,765	0/1:10,13:23:99:252,0,178	1/1:0,18:18:54:445,54,0	0/0:23,0:23:42:0,42,630	1/1:0,12:12:36:297,36,0	0/0:26,0:26:53:0,53,593	0/0:21,0:21:57:0,57,855	0/0:16,0:16:45:0,45,675	0/0:20,0:20:38:0,38,448	0/1:9,14:23:99:277,0,154	0/1:4,15:19:42:299,0,42	0/1:10,11:21:99:210,0,170	0/1:9,15:24:99:290,0,151	0/0:16,0:16:30:0,30,450	0/1:8,10:18:99:179,0,144	1/1:1,14:15:20:321,20,0	0/0:10,0:10:24:0,24,360	0/0:34,0:34:77:0,77,812	1/1:0,14:14:42:346,42,0	1/1:1,17:18:29:392,29,0	0/1:18,7:25:98:98,0,369	1/1:1,18:19:31:390,31,0	0/0:23,0:23:57:0,57,855	0/0:30,0:30:84:0,84,1260	0/0:19,0:19:51:0,51,765	0/1:7,6:13:99:109,0,134	0/1:15,5:20:64:64,0,311	0/0:26,0:26:43:0,43,581	0/0:23,0:23:60:0,60,900	0/0:18,0:18:29:0,29,394	0/1:5,13:18:70:274,0,70	0/0:16,0:16:39:0,39,585	0/1:7,3:10:44:44,0,140	1/1:0,18:18:54:435,54,0	1/1:0,12:12:36:297,36,0	1/1:0,16:16:48:395,48,0	0/1:17,5:22:58:58,0,340	1/1:0,14:14:42:343,42,0	1/1:1,13:14:17:280,17,0	1/1:0,23:23:69:565,69,0	0/1:12,8:20:99:138,0,237	1/1:0,15:15:45:371,45,0	0/1:13,13:26:99:242,0,240	1/1:1,33:34:77:788,77,0	0/1:16,6:22:82:82,0,329	0/1:10,10:20:99:187,0,187	1/1:1,29:30:65:689,65,0	1/1:0,18:18:54:444,54,0	1/1:0,16:16:48:396,48,0	0/1:8,8:16:99:150,0,150	1/1:0,18:18:53:430,53,0	1/1:2,20:22:16:442,16,0	0/1:10,9:19:99:149,0,190	0/0:17,0:17:1:0,1,321	1/1:0,17:17:51:420,51,0	1/1:0,18:18:54:445,54,0	0/1:5,4:9:72:72,0,97	0/1:8,3:11:41:41,0,150	0/0:27,0:27:54:0,54,810	0/1:9,9:18:99:169,0,169	0/1:10,10:20:99:187,0,173	1/1:2,26:28:34:593,34,0	0/1:9,11:20:99:197,0,163	0/0:25,0:25:29:0,29,517	1/1:1,16:17:26:368,26,0	0/1:5,9:14:99:181,0,121	0/1:10,3:13:36:36,0,179	1/1:0,9:9:27:223,27,0	0/1:6,13:19:92:235,0,92	0/0:24,0:24:48:0,48,720	1/1:0,17:17:51:420,51,0	1/1:0,27:27:81:666,81,0	1/1:1,27:28:59:643,59,0	0/1:6,15:21:85:308,0,85	0/1:8,7:15:99:128,0,153	0/1:11,5:16:76:76,0,222	0/0:23,0:23:19:0,19,464	0/0:30,0:30:60:0,60,900	0/1:10,12:22:99:229,0,181	1/1:1,30:31:68:750,68,0	0/1:4,5:11:69:96,0,69	1/1:0,24:24:71:554,71,0	1/1:0,16:16:48:386,48,0
superscaffold15	953599	.	C	T	53759.6	.	ANN=T|intergenic_region|MODIFIER|(sp)_putative_X-linked_retinitis_pigmentosa_GTPase_regulator_homolog-(sp)_similar_to_GATA-binding_factor_C|CLUMAR_CG001855-CLUMAR_CG001867|intergenic_region|CLUMAR_CG001855-CLUMAR_CG001867|||n.953599C>T||||||	GT:AD:DP:GQ:PGT:PID:PL	1/1:2,21:23:19:.:.:469,19,0	1/1:1,20:21:53:.:.:496,53,0	1/1:0,25:25:75:.:.:625,75,0	1/1:0,36:36:99:.:.:903,107,0	0/1:10,8:18:99:.:.:151,0,193	0/1:15,7:22:99:.:.:114,0,303	0/1:3,12:15:30:.:.:232,0,30	0/1:22,11:33:99:.:.:183,0,439	1/1:0,30:30:90:.:.:751,90,0	0/1:21,5:26:47:.:.:47,0,434	0/0:27,0:27:46:.:.:0,46,602	1/1:0,22:22:66:.:.:565,66,0	0/0:34,0:34:99:.:.:0,99,1485	0/1:10,24:34:99:.:.:514,0,145	0/1:7,8:15:99:.:.:157,0,128	1/1:0,22:22:66:.:.:554,66,0	0/0:27,0:27:66:.:.:0,66,990	0/1:29,12:41:99:.:.:186,0,576	0/0:37,0:37:84:.:.:0,84,878	1/1:0,33:33:99:.:.:823,99,0	0/1:11,11:22:99:.:.:197,0,194	1/1:0,13:13:39:.:.:330,39,0	0/0:28,0:28:84:.:.:0,84,689	0/0:29,0:29:84:.:.:0,84,1260	1/1:0,17:17:51:.:.:445,51,0	0/1:9,12:21:99:.:.:253,0,159	0/1:21,9:30:99:.:.:139,0,428	0/0:21,0:21:63:.:.:0,63,562	0/1:8,13:21:99:.:.:269,0,134	0/1:9,20:29:99:.:.:414,0,135	1/1:1,14:15:19:.:.:344,19,0	0/1:10,4:14:61:.:.:61,0,195	0/0:39,0:39:99:.:.:0,102,1530	1/1:0,21:21:63:.:.:539,63,0	0/1:19,13:32:99:.:.:222,0,358	1/1:0,26:26:78:.:.:665,78,0	0/1:8,15:23:99:.:.:322,0,128	0/0:23,0:23:43:.:.:0,43,518	0/1:11,10:21:99:.:.:192,0,208	0/1:12,12:24:99:.:.:230,0,224	0/1:11,15:26:99:.:.:306,0,193	0/1:13,12:25:99:.:.:227,0,245	1/1:1,23:24:47:.:.:563,47,0	1/1:1,31:32:71:.:.:754,71,0	0/0:22,0:22:57:.:.:0,57,855	0/0:31,0:31:41:.:.:0,41,663	0/0:22,0:22:40:.:.:0,40,495	1/1:0,23:23:69:.:.:590,69,0	0/0:35,0:35:99:.:.:0,99,865	1/1:0,22:22:66:.:.:560,66,0	1/1:0,27:27:81:1|1:953576_T_A:725,81,0	1/1:3,25:28:10:1|1:953593_A_G:728,10,0	0/0:44,0:44:99:.:.:0,99,1131	0/0:21,0:21:60:.:.:0,60,900	0/0:29,0:29:61:.:.:0,61,667	1/1:0,18:18:54:.:.:450,54,0	1/1:0,32:32:95:.:.:803,95,0	0/1:17,9:26:99:.:.:147,0,339	0/0:20,0:20:57:.:.:0,57,855	0/1:11,19:30:99:.:.:396,0,167	0/0:35,0:35:79:.:.:0,79,814	0/1:9,21:30:99:.:.:436,0,131	0/0:27,0:27:55:.:.:0,55,618	1/1:2,22:24:23:.:.:507,23,0	1/1:0,19:19:57:.:.:484,57,0	0/0:26,0:26:75:.:.:0,75,1125	0/1:11,14:25:99:.:.:269,0,167	1/1:0,41:41:99:.:.:1032,123,0	0/1:22,5:27:47:.:.:47,0,462	1/1:0,33:33:99:.:.:847,99,0	0/1:25,15:40:99:1|0:953597_C_G:271,0,495	1/1:0,33:33:99:.:.:847,99,0	0/0:42,0:42:3:.:.:0,3,792	0/0:31,0:31:0:.:.:0,0,566	1/1:0,12:12:36:.:.:295,36,0	0/0:24,0:24:60:.:.:0,60,900	0/1:14,13:27:99:.:.:250,0,263	1/1:0,7:7:21:.:.:161,21,0	0/1:11,21:32:99:.:.:441,0,175	1/1:0,32:32:96:.:.:809,96,0	1/1:0,28:28:84:.:.:709,84,0	0/1:9,6:15:99:.:.:109,0,176	0/0:20,0:20:60:.:.:0,60,519	0/1:16,10:26:99:.:.:178,0,317	1/1:2,22:24:22:.:.:493,22,0	0/1:11,12:23:99:.:.:239,0,200	1/1:0,35:35:99:.:.:897,105,0	1/1:0,21:21:63:.:.:538,63,0	1/1:0,34:34:99:.:.:868,102,0	0/0:16,0:16:22:.:.:0,22,342	0/1:13,12:25:99:.:.:224,0,246	1/1:0,26:26:78:.:.:663,78,0	1/1:2,26:28:35:.:.:603,35,0	0/0:27,0:27:72:.:.:0,72,1080	0/1:7,20:27:92:.:.:417,0,92	0/0:26,0:26:26:.:.:0,26,542	0/1:15,18:33:99:.:.:363,0,271	1/1:4,42:46:39:.:.:990,39,0	1/1:0,29:29:87:.:.:756,87,0	0/0:21,0:21:60:.:.:0,60,518	1/1:0,6:6:18:.:.:154,18,0	0/1:16,10:26:99:.:.:179,0,317	0/0:27,0:27:72:.:.:0,72,1080	1/1:0,21:21:63:.:.:509,63,0	0/0:28,0:28:75:.:.:0,75,1125	1/1:0,30:30:90:.:.:769,90,0	0/1:15,10:25:99:.:.:173,0,295	0/0:32,0:32:43:.:.:0,43,689	0/1:7,9:16:99:.:.:177,0,125	0/0:43,0:43:77:.:.:0,77,963	0/1:16,11:27:99:.:.:200,0,313	1/1:3,22:25:1:.:.:485,1,0	1/1:0,24:24:72:.:.:610,72,0	1/1:0,18:18:54:.:.:462,54,0	0/1:13,7:20:99:.:.:123,0,240	1/1:2,24:26:27:.:.:575,27,0	0/0:23,0:23:66:.:.:0,66,990	0/1:3,7:10:44:.:.:126,0,44	0/1:13,13:26:99:.:.:245,0,242	1/1:0,18:18:54:.:.:459,54,0	1/1:0,26:26:78:.:.:653,78,0	0/1:6,14:20:88:.:.:290,0,88	0/1:7,9:16:99:.:.:180,0,125	1/1:0,29:29:87:.:.:738,87,0	1/1:0,35:35:99:.:.:888,105,0	0/1:14,16:30:99:.:.:315,0,254	0/1:13,10:23:99:.:.:187,0,246	1/1:0,24:24:72:.:.:605,72,0	1/1:0,19:19:57:1|1:953599_C_T:523,57,0	1/1:0,27:27:81:.:.:692,81,0	0/0:16,0:16:48:.:.:0,48,394	0/1:8,12:20:99:.:.:236,0,137	1/1:0,15:15:45:.:.:373,45,0	0/1:10,16:26:99:.:.:323,0,169	0/1:14,10:24:99:.:.:185,0,256	1/1:0,18:18:54:.:.:442,54,0	1/1:0,13:13:39:.:.:323,39,0	1/1:0,23:23:69:.:.:577,69,0	1/1:0,16:16:48:.:.:410,48,0	0/0:28,0:28:81:.:.:0,81,1215	0/0:17,0:17:2:.:.:0,2,323	0/0:30,0:30:14:.:.:0,14,589	0/1:11,10:21:99:1|0:953593_A_C:187,0,208	0/1:25,16:41:99:.:.:287,0,479	0/1:20,10:30:99:.:.:165,0,393	1/1:0,28:28:84:.:.:699,84,0	0/1:20,23:43:99:0|1:953599_C_T:446,0,374	0/1:3,6:9:47:.:.:128,0,47	1/1:0,21:21:63:.:.:510,63,0	0/0:32,0:32:19:.:.:0,19,640	0/1:15,13:28:99:.:.:247,0,271	0/1:14,14:28:99:.:.:280,0,246	0/1:16,17:33:99:.:.:346,0,281	1/1:1,18:19:32:.:.:437,32,0	1/1:0,25:25:75:.:.:640,75,0	1/1:1,31:32:71:.:.:782,71,0	0/1:14,20:34:99:.:.:407,0,243	0/0:31,0:31:90:.:.:0,90,765	1/1:3,31:34:32:1|1:953599_C_T:769,32,0	1/1:1,23:24:62:.:.:558,62,0	0/1:9,17:26:99:.:.:354,0,144	0/0:18,0:18:28:.:.:0,28,388	0/1:11,15:26:99:.:.:314,0,175	0/1:11,8:19:99:.:.:148,0,196	1/1:0,22:22:66:.:.:564,66,0	0/0:34,0:34:90:.:.:0,90,1350	0/1:9,21:30:99:.:.:448,0,132	0/1:4,13:17:37:.:.:273,0,37
superscaffold15	1028832	.	A	T	59536.9	.	ANN=T|intergenic_region|MODIFIER|(sp)_putative_ADP-ribosylation_factor-like_protein_8-CLUMAR_CG001883|CLUMAR_CG001878-CLUMAR_CG001883|intergenic_region|CLUMAR_CG001878-CLUMAR_CG001883|||n.1028832A>T||||||	GT:AD:DP:GQ:PGT:PID:PL	0/0:19,0:19:57:.:.:0,57,462	0/0:10,0:10:27:.:.:0,27,405	0/0:13,0:13:39:.:.:0,39,318	0/0:14,0:14:42:.:.:0,42,343	0/1:6,4:10:99:0|1:1028830_C_T:150,0,240	1/1:0,13:13:42:1|1:1028830_C_T:630,42,0	0/1:6,2:8:66:0|1:1028830_C_T:66,0,246	0/1:6,2:8:66:0|1:1028830_C_T:66,0,246	0/1:10,10:20:99:0|1:1028830_C_T:390,0,441	0/0:25,0:25:72:.:.:0,72,1080	0/0:24,0:24:72:.:.:0,72,593	0/0:15,0:15:45:.:.:0,45,371	0/0:12,0:12:36:.:.:0,36,301	0/0:4,0:4:12:.:.:0,12,98	0/0:22,0:22:60:.:.:0,60,900	0/0:24,0:24:49:.:.:0,49,547	0/0:21,0:21:63:.:.:0,63,518	0/0:17,0:17:45:.:.:0,45,675	0/0:14,0:14:42:0|1:1028830_C_T:0,42,630	0/0:12,0:12:0:.:.:0,0,201	0/0:5,0:5:0:.:.:0,0,76	0/0:11,0:11:27:.:.:0,27,405	0/0:23,0:23:66:.:.:0,66,990	0/0:21,0:21:40:.:.:0,40,512	0/0:4,0:4:12:.:.:0,12,98	0/0:30,0:30:68:.:.:0,68,742	0/0:12,0:12:36:.:.:0,36,294	0/0:12,0:12:36:.:.:0,36,294	0/0:19,0:19:57:.:.:0,57,470	0/0:18,0:18:48:.:.:0,48,720	0/0:20,0:20:60:.:.:0,60,496	0/0:3,0:3:9:.:.:0,9,74	0/1:16,15:31:99:0|1:1028830_C_T:621,0,635	0/1:17,3:20:99:0|1:1028830_C_T:159,0,699	0/0:15,0:15:45:.:.:0,45,365	0/0:30,0:30:55:.:.:0,55,677	0/1:24,2:26:12:0|1:1028830_C_T:12,0,1046	0/0:22,0:22:66:.:.:0,66,563	0/0:36,0:36:82:.:.:0,82,837	0/0:23,0:23:66:.:.:0,66,990	0/1:1,6:7:24:0|1:1028830_C_T:249,0,24	0/1:19,6:25:99:0|1:1028830_C_T:192,0,1466	0/0:30,0:30:81:.:.:0,81,1215	0/0:22,0:22:63:.:.:0,63,945	0/0:22,0:22:63:.:.:0,63,544	0/0:12,0:12:36:.:.:0,36,298	0/0:42,0:42:99:.:.:0,100,1039	1/1:0,7:7:21:1|1:1028830_C_T:315,21,0	0/1:13,11:24:99:0|1:1028830_C_T:423,0,679	0/0:29,0:29:81:.:.:0,81,1215	0/0:38,0:38:99:.:.:0,105,1575	0/0:22,1:23:27:0|1:1028830_C_T:0,27,988	0/0:22,0:22:60:.:.:0,60,900	0/1:3,23:26:57:0|1:1028830_C_T:957,0,57	1/1:0,10:10:30:1|1:1028830_C_T:450,30,0	0/0:24,0:24:72:.:.:0,72,589	0/0:25,0:25:72:.:.:0,72,1080	0/1:22,12:34:99:0|1:1028830_C_T:438,0,888	0/0:14,0:14:42:.:.:0,42,338	0/0:26,0:26:63:.:.:0,63,945	0/0:14,0:14:36:.:.:0,36,540	1/1:0,8:8:27:1|1:1028830_C_T:405,27,0	1/1:1,23:24:20:1|1:1028830_C_T:983,20,0	0/0:34,0:34:99:.:.:0,99,835	0/0:36,0:36:85:.:.:0,85,875	0/1:18,7:25:99:0|1:1028830_C_T:237,0,772	0/0:14,0:14:39:.:.:0,39,585	0/0:21,0:21:60:.:.:0,60,900	0/0:4,0:4:12:.:.:0,12,99	0/1:7,16:23:99:0|1:1028830_C_T:777,0,237	0/1:1,8:9:15:0|1:1028830_C_T:375,0,15	0/0:31,0:31:48:.:.:0,48,712	0/0:13,0:13:12:.:.:0,12,291	0/1:20,3:23:60:0|1:1028830_C_T:60,0,884	1/1:0,5:5:15:1|1:1028830_C_T:225,15,0	0/0:16,0:16:48:.:.:0,48,394	0/0:11,0:11:33:.:.:0,33,270	0/1:6,6:12:99:0|1:1028830_C_T:276,0,231	0/1:17,28:45:99:0|1:1028830_C_T:1167,0,1220	0/0:26,0:26:52:.:.:0,52,612	0/0:11,0:11:33:.:.:0,33,269	0/0:14,0:14:36:.:.:0,36,540	0/0:24,0:24:69:.:.:0,69,1035	0/1:29,11:40:99:0|1:1028830_C_T:375,0,1209	0/1:17,5:22:99:0|1:1028830_C_T:159,0,699	0/0:20,0:20:60:.:.:0,60,515	1/1:0,16:16:54:1|1:1028830_C_T:810,54,0	0/1:3,7:10:99:0|1:1028830_C_T:321,0,182	0/0:46,0:46:99:.:.:0,101,1157	0/1:9,3:12:99:0|1:1028830_C_T:99,0,369	0/1:20,9:29:99:0|1:1028830_C_T:357,0,827	0/0:23,0:23:69:.:.:0,69,563	0/0:28,0:28:81:.:.:0,81,692	0/0:16,0:16:22:.:.:0,22,342	0/0:15,0:15:42:.:.:0,42,630	0/1:21,8:29:99:0|1:1028830_C_T:273,0,866	0/0:10,0:10:30:.:.:0,30,247	0/0:14,0:14:42:.:.:0,42,343	0/0:18,0:18:51:.:.:0,51,765	0/0:19,0:19:51:.:.:0,51,765	0/1:16,3:19:78:0|1:1028830_C_T:78,0,663	0/0:14,0:14:42:.:.:0,42,346	0/0:14,0:14:42:.:.:0,42,343	0/1:4,10:14:99:0|1:1028830_C_T:450,0,131	0/1:10,10:20:99:0|1:1028830_C_T:474,0,384	0/0:41,0:41:99:.:.:0,100,962	0/0:5,0:5:15:.:.:0,15,121	0/0:29,0:29:60:.:.:0,60,667	0/0:1,0:1:3:.:.:0,3,22	0/1:12,2:14:48:0|1:1028830_C_T:48,0,498	0/1:1,12:13:3:0|1:1028830_C_T:543,0,3	1/1:0,4:4:12:1|1:1028830_C_T:180,12,0	0/0:24,0:24:72:.:.:0,72,586	0/0:26,0:26:72:.:.:0,72,1080	0/0:40,0:40:0:.:.:0,0,735	0/0:21,0:21:13:.:.:0,13,446	0/0:4,0:4:9:.:.:0,9,135	1/1:0,144:144:99:1|1:1028830_C_T:6609,445,0	1/1:0,28:28:87:1|1:1028830_C_T:1305,87,0	1/1:0,22:22:81:1|1:1028830_C_T:1215,81,0	1/1:0,42:42:99:1|1:1028830_C_T:1980,132,0	1/1:1,19:20:24:1|1:1028830_C_T:945,24,0	1/1:0,30:30:99:1|1:1028830_C_T:1575,105,0	1/1:0,56:56:99:1|1:1028830_C_T:2835,190,0	0/1:8,24:32:99:0|1:1028830_C_T:1026,0,261	1/1:10,147:157:71:1|1:1028830_C_T:6808,71,0	1/1:0,34:34:99:1|1:1028830_C_T:1710,114,0	1/1:1,16:17:30:1|1:1028830_C_T:1035,30,0	1/1:0,19:19:57:1|1:1028830_C_T:855,57,0	1/1:0,23:23:84:1|1:1028830_C_T:1260,84,0	1/1:0,30:30:99:1|1:1028830_C_T:1485,99,0	0/1:26,50:76:99:0|1:1028830_C_T:2063,0,943	0/1:13,17:30:99:0|1:1028830_C_T:759,0,489	0/1:11,30:41:99:0|1:1028830_C_T:1521,0,368	1/1:0,30:30:99:1|1:1028830_C_T:1620,108,0	0/1:9,22:31:99:0|1:1028830_C_T:1149,0,294	0/1:3,20:23:60:0|1:1028830_C_T:915,0,60	1/1:1,26:27:54:1|1:1028830_C_T:1395,54,0	1/1:0,107:107:99:1|1:1028830_C_T:4983,337,0	0/0:16,0:16:48:.:.:0,48,396	0/0:6,0:6:18:.:.:0,18,148	0/1:17,2:19:24:0|1:1028830_C_T:24,0,784	0/0:19,0:19:51:.:.:0,51,765	0/0:32,0:32:74:.:.:0,74,773	0/0:12,0:12:33:.:.:0,33,495	0/0:19,0:19:57:.:.:0,57,464	0/0:20,0:20:60:.:.:0,60,511	0/0:16,0:16:48:.:.:0,48,396	0/0:4,0:4:12:.:.:0,12,99	0/0:3,0:3:9:.:.:0,9,74	0/0:19,0:19:57:.:.:0,57,485	0/0:16,0:16:42:.:.:0,42,630	0/0:24,0:24:69:.:.:0,69,1035	./.:0,0:0:.:.:.:0,0,0	0/0:29,0:29:41:.:.:0,41,653	0/0:16,0:16:39:.:.:0,39,585	0/0:23,0:23:43:.:.:0,43,532	0/0:28,0:28:58:.:.:0,58,679	0/0:16,0:16:0:.:.:0,0,191	0/0:25,0:25:53:.:.:0,53,603	0/0:14,0:14:42:.:.:0,42,345	0/0:16,0:16:48:.:.:0,48,392	0/0:15,0:15:42:.:.:0,42,630	0/0:31,0:31:93:.:.:0,93,767	0/0:16,0:16:48:.:.:0,48,394	0/0:44,0:44:99:.:.:0,100,1135	1/1:0,21:21:66:1|1:1028830_C_T:990,66,0	1/1:0,8:8:27:1|1:1028830_C_T:405,27,0
superscaffold15	1028856	.	T	TAC	75790.5	.	ANN=TAC|intergenic_region|MODIFIER|(sp)_putative_ADP-ribosylation_factor-like_protein_8-CLUMAR_CG001883|CLUMAR_CG001878-CLUMAR_CG001883|intergenic_region|CLUMAR_CG001878-CLUMAR_CG001883|||n.1028856_1028857insAC||||||	GT:AD:DP:GQ:PGT:PID:PL	0/0:22,0:22:60:.:.:0,60,900	0/0:10,0:10:27:.:.:0,27,405	0/0:12,0:12:36:.:.:0,36,294	0/0:14,0:14:36:.:.:0,36,540	0/1:9,6:15:99:0|1:1028830_C_T:225,0,360	1/1:0,13:13:39:1|1:1028830_C_T:585,39,0	0/1:6,2:8:66:0|1:1028830_C_T:66,0,246	0/1:6,2:8:66:0|1:1028830_C_T:66,0,246	0/1:10,8:18:99:0|1:1028830_C_T:306,0,447	0/0:27,0:27:75:.:.:0,75,1125	0/0:28,0:28:62:.:.:0,62,676	0/0:12,0:12:36:.:.:0,36,297	0/0:14,0:14:33:.:.:0,33,495	0/0:4,0:4:12:.:.:0,12,98	0/0:18,0:18:54:.:.:0,54,463	0/0:21,0:21:18:.:.:0,18,440	0/0:25,0:25:69:.:.:0,69,1035	0/0:16,0:16:48:.:.:0,48,389	0/0:15,0:15:45:0|1:1028830_C_T:0,45,675	0/0:13,0:13:0:.:.:0,0,219	0/0:6,0:6:18:.:.:0,18,142	0/0:9,0:9:27:.:.:0,27,220	0/0:24,0:24:63:.:.:0,63,945	0/0:22,0:22:41:.:.:0,41,524	0/0:5,0:5:15:.:.:0,15,124	0/0:31,0:31:90:.:.:0,90,1350	0/0:12,0:12:36:.:.:0,36,303	0/0:14,0:14:42:.:.:0,42,358	0/0:20,0:20:60:.:.:0,60,496	0/0:17,0:17:48:.:.:0,48,720	0/0:20,0:20:60:.:.:0,60,535	0/0:2,0:2:6:.:.:0,6,51	0/1:11,18:29:99:0|1:1028830_C_T:708,0,618	0/1:15,6:21:99:0|1:1028830_C_T:291,0,606	0/0:22,0:22:60:.:.:0,60,900	0/0:29,0:29:52:.:.:0,52,649	0/1:21,2:23:21:0|1:1028830_C_T:21,0,913	0/0:26,0:26:69:.:.:0,69,1035	0/0:34,0:34:67:.:.:0,67,814	0/0:25,0:25:53:.:.:0,53,589	0/1:1,7:8:21:0|1:1028830_C_T:291,0,21	0/1:17,4:21:99:0|1:1028830_C_T:114,0,1393	0/0:28,0:28:62:.:.:0,62,665	0/0:23,0:23:69:.:.:0,69,584	0/0:22,0:22:63:.:.:0,63,544	0/0:11,0:11:33:.:.:0,33,269	0/0:41,0:41:99:.:.:0,100,999	1/1:0,8:8:24:1|1:1028830_C_T:360,24,0	0/1:12,10:22:99:0|1:1028830_C_T:381,0,668	0/0:32,0:32:87:.:.:0,87,1305	0/0:40,0:40:99:.:.:0,101,1005	0/1:24,5:29:99:0|1:1028830_C_T:180,0,990	0/0:17,0:17:51:.:.:0,51,417	0/1:4,27:31:99:0|1:1028830_C_T:1116,0,171	1/1:0,10:10:30:1|1:1028830_C_T:450,30,0	0/0:28,0:28:81:.:.:0,81,1215	0/0:28,0:28:81:.:.:0,81,1215	0/1:22,9:31:99:0|1:1028830_C_T:306,0,981	0/0:13,0:13:36:.:.:0,36,540	0/0:26,0:26:36:.:.:0,36,573	0/0:17,0:17:5:.:.:0,5,337	1/1:0,11:11:36:1|1:1028830_C_T:540,36,0	1/1:0,21:21:66:1|1:1028830_C_T:990,66,0	0/0:32,0:32:90:.:.:0,90,1350	0/0:36,0:36:99:.:.:0,99,1028	0/1:18,9:27:99:0|1:1028830_C_T:366,0,726	0/0:15,0:15:45:.:.:0,45,371	0/0:23,0:23:63:.:.:0,63,569	0/0:6,0:6:18:.:.:0,18,154	0/1:7,29:36:99:0|1:1028830_C_T:1239,0,204	0/1:1,10:11:12:0|1:1028830_C_T:417,0,12	0/0:25,0:25:69:.:.:0,69,1035	0/0:16,0:16:0:.:.:0,0,316	0/1:24,6:30:99:0|1:1028830_C_T:264,0,984	1/1:0,7:7:21:1|1:1028830_C_T:315,21,0	0/0:19,0:19:57:.:.:0,57,485	0/0:14,0:14:39:.:.:0,39,585	0/1:6,8:14:99:0|1:1028830_C_T:318,0,228	0/1:19,26:45:99:0|1:1028830_C_T:1035,0,1313	0/0:24,0:24:66:.:.:0,66,990	0/0:10,0:10:30:.:.:0,30,235	0/0:13,0:13:39:.:.:0,39,321	0/0:23,0:23:69:.:.:0,69,563	0/1:23,12:35:99:0|1:1028830_C_T:435,0,954	0/1:20,6:26:99:0|1:1028830_C_T:192,0,822	0/0:21,0:21:60:.:.:0,60,513	1/1:0,22:22:66:1|1:1028830_C_T:990,66,0	0/1:4,10:14:99:0|1:1028830_C_T:405,0,206	0/0:49,0:49:99:.:.:0,120,1800	0/1:9,4:13:99:0|1:1028830_C_T:141,0,366	0/1:18,15:33:99:0|1:1028830_C_T:576,0,711	0/0:21,0:21:63:.:.:0,63,516	0/0:28,0:28:81:.:.:0,81,692	0/0:12,0:12:36:.:.:0,36,309	0/0:13,0:13:39:.:.:0,39,318	0/1:19,11:30:99:0|1:1028830_C_T:396,0,899	0/0:7,0:7:18:.:.:0,18,270	0/0:14,0:14:42:.:.:0,42,357	0/0:19,0:19:57:.:.:0,57,467	0/0:14,0:14:42:.:.:0,42,357	0/1:17,7:24:99:0|1:1028830_C_T:243,0,693	0/0:13,0:13:39:.:.:0,39,316	0/0:15,0:15:39:.:.:0,39,585	0/1:6,20:26:99:0|1:1028830_C_T:864,0,189	0/1:10,13:23:99:0|1:1028830_C_T:513,0,423	0/0:41,0:41:99:.:.:0,100,962	0/0:7,0:7:21:.:.:0,21,169	0/0:31,0:31:90:.:.:0,90,767	0/0:1,0:1:3:.:.:0,3,22	0/1:11,2:13:51:0|1:1028830_C_T:51,0,456	1/1:1,15:16:6:1|1:1028830_C_T:675,6,0	1/1:0,6:6:21:1|1:1028830_C_T:315,21,0	0/0:26,0:26:75:.:.:0,75,1125	0/0:26,0:26:63:.:.:0,63,945	0/0:40,0:40:0:.:.:0,0,715	0/0:17,0:17:51:.:.:0,51,420	0/0:6,0:6:18:.:.:0,18,142	1/1:0,135:135:99:1|1:1028830_C_T:6210,415,0	1/1:0,39:39:99:1|1:1028830_C_T:1845,123,0	1/1:0,31:31:99:1|1:1028830_C_T:1575,105,0	1/1:0,58:58:99:1|1:1028830_C_T:2790,187,0	1/1:1,35:36:69:1|1:1028830_C_T:1620,69,0	1/1:0,50:50:99:1|1:1028830_C_T:2295,154,0	1/1:0,84:84:99:1|1:1028830_C_T:3960,265,0	0/1:8,27:35:99:0|1:1028830_C_T:1236,0,246	1/1:7,155:162:99:1|1:1028830_C_T:6930,191,0	1/1:0,52:52:99:1|1:1028830_C_T:2565,172,0	1/1:1,37:38:72:1|1:1028830_C_T:1665,72,0	1/1:0,27:27:90:1|1:1028830_C_T:1350,90,0	1/1:0,42:42:99:1|1:1028830_C_T:2160,144,0	1/1:0,53:53:99:1|1:1028830_C_T:2520,169,0	0/1:21,65:86:99:0|1:1028830_C_T:3083,0,707	0/1:11,23:34:99:0|1:1028830_C_T:1050,0,510	0/1:11,44:55:99:0|1:1028830_C_T:1856,0,352	1/1:0,50:50:99:1|1:1028830_C_T:2295,154,0	0/1:11,40:51:99:0|1:1028830_C_T:1772,0,349	0/1:3,32:35:12:0|1:1028830_C_T:1587,0,12	1/1:1,47:48:99:1|1:1028830_C_T:2160,106,0	1/1:0,105:105:99:1|1:1028830_C_T:4950,331,0	0/0:16,0:16:45:.:.:0,45,675	0/0:8,0:8:24:.:.:0,24,193	0/1:22,3:25:57:0|1:1028830_C_T:57,0,957	0/0:17,0:17:48:.:.:0,48,720	0/0:29,0:29:81:.:.:0,81,717	0/0:15,0:15:45:.:.:0,45,368	0/0:19,0:19:54:.:.:0,54,810	0/0:21,0:21:60:.:.:0,60,516	0/0:18,0:18:48:.:.:0,48,720	0/0:6,0:6:18:.:.:0,18,145	0/0:3,0:3:9:.:.:0,9,74	0/0:21,0:21:60:.:.:0,60,537	0/0:18,0:18:54:.:.:0,54,442	0/0:25,0:25:75:.:.:0,75,658	./.:0,0:0:.:.:.:0,0,0	0/0:31,0:31:66:.:.:0,66,731	0/0:17,0:17:28:.:.:0,28,389	0/0:22,0:22:63:.:.:0,63,945	0/0:25,0:25:72:.:.:0,72,1080	0/0:16,0:16:0:.:.:0,0,191	0/0:20,0:20:60:.:.:0,60,515	0/0:12,0:12:36:.:.:0,36,297	0/0:21,0:21:54:.:.:0,54,810	0/0:11,0:11:30:.:.:0,30,450	0/0:36,0:36:99:.:.:0,105,1575	0/0:14,0:14:33:.:.:0,33,495	0/0:44,0:44:99:.:.:0,100,1135	1/1:0,29:29:93:1|1:1028830_C_T:1395,93,0	1/1:0,18:18:57:1|1:1028830_C_T:855,57,0
superscaffold15	1028858	.	GAA	G	89465.2	.	ANN=G|intergenic_region|MODIFIER|(sp)_putative_ADP-ribosylation_factor-like_protein_8-CLUMAR_CG001883|CLUMAR_CG001878-CLUMAR_CG001883|intergenic_region|CLUMAR_CG001878-CLUMAR_CG001883|||n.1028859_1028860delAA||||||	GT:AD:DP:GQ:PGT:PID:PL	0/0:23,0:23:48:.:.:0,48,517	0/0:10,0:10:8:.:.:0,8,195	0/0:12,0:12:36:.:.:0,36,294	0/0:15,0:15:39:.:.:0,39,585	0/1:9,6:15:99:0|1:1028830_C_T:306,0,396	1/1:0,13:13:45:1|1:1028830_C_T:675,45,0	0/1:6,2:8:66:0|1:1028830_C_T:66,0,246	0/1:6,2:8:99:0|1:1028830_C_T:150,0,240	0/1:10,8:18:99:0|1:1028830_C_T:306,0,447	0/0:27,0:27:75:.:.:0,75,1125	0/0:28,0:28:81:.:.:0,81,1215	0/0:12,0:12:36:.:.:0,36,297	0/0:10,0:10:30:.:.:0,30,244	0/0:4,0:4:12:.:.:0,12,98	0/0:19,0:19:54:.:.:0,54,810	0/0:22,0:22:44:.:.:0,44,498	0/0:25,0:25:69:.:.:0,69,1035	0/0:16,0:16:48:.:.:0,48,389	0/1:15,0:15:39:0|1:1028830_C_T:39,0,624	0/0:13,0:13:0:.:.:0,0,219	0/0:6,0:6:18:.:.:0,18,142	0/0:9,0:9:27:.:.:0,27,220	0/0:23,0:23:63:.:.:0,63,945	0/0:22,0:22:54:.:.:0,54,810	0/0:6,0:6:18:.:.:0,18,148	0/0:31,0:31:90:.:.:0,90,1350	0/0:12,0:12:36:.:.:0,36,303	0/0:14,0:14:39:.:.:0,39,585	0/0:20,0:20:54:.:.:0,54,810	0/0:18,0:18:51:.:.:0,51,765	0/0:20,0:20:60:.:.:0,60,492	0/0:2,0:2:6:.:.:0,6,51	0/1:10,18:28:99:0|1:1028830_C_T:765,0,405	0/1:15,8:23:99:0|1:1028830_C_T:501,0,591	0/0:22,0:22:60:.:.:0,60,900	0/0:29,0:29:52:.:.:0,52,652	0/1:21,2:23:99:0|1:1028830_C_T:105,0,907	0/0:26,0:26:69:.:.:0,69,1035	0/0:35,0:35:70:.:.:0,70,806	0/0:24,0:24:47:.:.:0,47,544	0/1:1,7:8:9:0|1:1028830_C_T:459,0,9	0/1:20,4:24:99:0|1:1028830_C_T:150,0,1474	0/0:27,0:27:59:.:.:0,59,618	0/0:24,0:24:50:.:.:0,50,547	0/0:22,0:22:63:.:.:0,63,544	0/0:11,0:11:33:.:.:0,33,269	0/0:41,0:41:99:.:.:0,100,999	1/1:0,8:8:24:1|1:1028830_C_T:360,24,0	0/1:13,10:23:99:0|1:1028830_C_T:423,0,665	0/0:32,0:32:74:.:.:0,74,742	0/0:40,0:40:99:.:.:0,101,1005	0/1:24,6:30:99:0|1:1028830_C_T:261,0,1026	0/0:17,0:17:51:.:.:0,51,417	0/1:6,27:33:99:0|1:1028830_C_T:1284,0,159	1/1:0,10:10:42:1|1:1028830_C_T:630,42,0	0/0:28,0:28:81:.:.:0,81,1215	0/0:28,0:28:81:.:.:0,81,1215	0/1:22,9:31:99:0|1:1028830_C_T:348,0,978	0/0:13,0:13:39:.:.:0,39,315	0/0:26,0:26:52:.:.:0,52,583	0/0:17,0:17:24:.:.:0,24,363	1/1:0,12:12:42:1|1:1028830_C_T:630,42,0	1/1:0,22:22:72:1|1:1028830_C_T:1080,72,0	0/0:32,0:32:90:.:.:0,90,1350	0/0:36,0:36:99:.:.:0,99,1028	0/1:17,10:27:99:0|1:1028830_C_T:492,0,717	0/0:15,0:15:45:.:.:0,45,361	0/0:23,0:23:63:.:.:0,63,569	0/0:7,0:7:21:.:.:0,21,171	0/1:7,30:37:99:0|1:1028830_C_T:1365,0,195	0/1:2,10:12:42:0|1:1028830_C_T:582,0,42	0/0:25,0:25:69:.:.:0,69,1035	0/0:16,0:16:23:.:.:0,23,346	0/1:24,8:32:99:0|1:1028830_C_T:390,0,975	1/1:0,7:7:24:1|1:1028830_C_T:360,24,0	0/0:19,0:19:54:.:.:0,54,810	0/0:14,0:14:39:.:.:0,39,585	0/1:6,8:14:99:0|1:1028830_C_T:318,0,228	0/1:18,26:44:99:0|1:1028830_C_T:1035,0,1313	0/0:24,0:24:66:.:.:0,66,990	0/0:10,0:10:30:.:.:0,30,235	0/0:14,0:14:19:.:.:0,19,296	0/0:23,0:23:69:.:.:0,69,563	0/1:25,12:37:99:0|1:1028830_C_T:471,0,1035	0/1:20,6:26:99:0|1:1028830_C_T:192,0,822	0/0:21,0:21:60:.:.:0,60,513	1/1:0,22:22:81:1|1:1028830_C_T:1215,81,0	0/1:5,10:15:99:0|1:1028830_C_T:405,0,206	0/0:49,0:49:99:.:.:0,120,1800	0/1:9,4:13:99:0|1:1028830_C_T:225,0,360	0/1:18,15:33:99:0|1:1028830_C_T:702,0,702	0/0:21,0:21:63:.:.:0,63,516	0/0:28,0:28:81:.:.:0,81,692	0/0:12,0:12:36:.:.:0,36,309	0/0:13,0:13:39:.:.:0,39,318	0/1:19,11:30:99:0|1:1028830_C_T:447,0,770	0/0:8,0:8:21:.:.:0,21,315	0/0:14,0:14:42:.:.:0,42,357	0/0:19,0:19:57:.:.:0,57,467	0/0:14,0:14:39:.:.:0,39,585	0/1:17,7:24:99:0|1:1028830_C_T:243,0,693	0/0:13,0:13:36:.:.:0,36,540	0/0:15,0:15:39:.:.:0,39,585	0/1:6,21:27:99:0|1:1028830_C_T:1032,0,177	0/1:10,13:23:99:0|1:1028830_C_T:558,0,378	0/0:41,0:41:99:.:.:0,100,962	0/0:7,0:7:21:.:.:0,21,169	0/0:31,0:31:90:.:.:0,90,767	0/0:1,0:1:3:.:.:0,3,22	0/1:11,2:13:93:0|1:1028830_C_T:93,0,453	1/1:1,16:17:18:1|1:1028830_C_T:855,18,0	1/1:0,7:7:21:1|1:1028830_C_T:315,21,0	0/0:25,0:25:72:.:.:0,72,1080	0/0:26,0:26:63:.:.:0,63,945	0/0:40,0:40:0:.:.:0,0,715	0/0:17,0:17:29:.:.:0,29,368	0/0:6,0:6:18:.:.:0,18,142	1/1:0,135:135:99:1|1:1028830_C_T:6660,446,0	1/1:0,41:41:99:1|1:1028830_C_T:2115,141,0	1/1:0,35:35:99:1|1:1028830_C_T:1800,120,0	1/1:0,62:62:99:1|1:1028830_C_T:3240,217,0	1/1:1,37:38:96:1|1:1028830_C_T:2025,96,0	1/1:0,51:51:99:1|1:1028830_C_T:2880,193,0	1/1:0,88:88:99:1|1:1028830_C_T:4950,331,0	0/1:8,30:38:99:0|1:1028830_C_T:1572,0,222	1/1:7,159:166:99:1|1:1028830_C_T:7245,212,0	1/1:0,57:57:99:1|1:1028830_C_T:3105,208,0	1/1:1,38:39:99:1|1:1028830_C_T:2205,109,0	1/1:0,30:30:99:1|1:1028830_C_T:1890,126,0	1/1:0,48:48:99:1|1:1028830_C_T:2700,181,0	1/1:0,56:56:99:1|1:1028830_C_T:3195,214,0	0/1:21,75:96:99:0|1:1028830_C_T:3506,0,635	0/1:13,26:39:99:0|1:1028830_C_T:1431,0,441	0/1:11,45:56:99:0|1:1028830_C_T:2318,0,319	1/1:0,51:51:99:1|1:1028830_C_T:2790,187,0	0/1:11,43:54:99:0|1:1028830_C_T:2234,0,316	1/1:3,38:41:6:1|1:1028830_C_T:1845,6,0	1/1:1,49:50:99:1|1:1028830_C_T:2385,121,0	1/1:0,110:110:99:1|1:1028830_C_T:5400,361,0	0/0:16,0:16:42:.:.:0,42,630	0/0:8,0:8:24:.:.:0,24,193	0/1:23,3:26:99:0|1:1028830_C_T:99,0,954	0/0:16,0:16:45:.:.:0,45,675	0/0:29,0:29:81:.:.:0,81,717	0/0:15,0:15:45:.:.:0,45,368	0/0:20,0:20:57:.:.:0,57,855	0/0:21,0:21:60:.:.:0,60,516	0/0:15,0:15:45:.:.:0,45,371	0/0:6,0:6:18:.:.:0,18,145	0/0:4,0:4:12:.:.:0,12,99	0/0:21,0:21:60:.:.:0,60,537	0/0:18,0:18:54:.:.:0,54,442	0/0:25,0:25:75:.:.:0,75,658	./.:0,0:0:.:.:.:0,0,0	0/0:31,0:31:93:.:.:0,93,760	0/0:17,0:17:28:.:.:0,28,373	0/0:21,0:21:63:.:.:0,63,518	0/0:25,0:25:72:.:.:0,72,1080	0/0:16,0:16:0:.:.:0,0,191	0/0:20,0:20:60:.:.:0,60,515	0/0:12,0:12:36:.:.:0,36,297	0/0:21,0:21:39:.:.:0,39,465	0/0:11,0:11:30:.:.:0,30,450	0/0:36,0:36:99:.:.:0,105,1575	0/0:12,0:12:30:.:.:0,30,450	0/0:44,0:44:99:.:.:0,100,1135	1/1:0,31:31:99:1|1:1028830_C_T:1575,105,0	1/1:0,19:19:81:1|1:1028830_C_T:1215,81,0
superscaffold15	1028883	.	C	T	119027.0	.	ANN=T|intergenic_region|MODIFIER|(sp)_putative_ADP-ribosylation_factor-like_protein_8-CLUMAR_CG001883|CLUMAR_CG001878-CLUMAR_CG001883|intergenic_region|CLUMAR_CG001878-CLUMAR_CG001883|||n.1028883C>T||||||	GT:AD:DP:GQ:PGT:PID:PL	0/0:23,0:23:69:.:.:0,69,561	0/0:9,0:9:24:.:.:0,24,360	0/0:12,0:12:30:.:.:0,30,450	0/0:11,0:11:30:.:.:0,30,450	0/1:10,11:21:99:0|1:1028830_C_T:432,0,387	1/1:0,16:16:48:1|1:1028830_C_T:720,48,0	0/1:5,2:7:99:0|1:1028830_C_T:111,0,201	0/1:5,5:10:99:0|1:1028830_C_T:192,0,237	0/1:13,9:22:99:0|1:1028830_C_T:339,0,570	0/0:22,0:22:51:.:.:0,51,765	0/0:26,0:26:69:.:.:0,69,1035	0/0:12,0:12:36:.:.:0,36,297	0/0:11,0:11:33:.:.:0,33,272	0/0:4,0:4:12:.:.:0,12,98	0/0:18,0:18:48:.:.:0,48,720	0/0:20,0:20:34:.:.:0,34,445	0/0:21,0:21:57:.:.:0,57,855	0/0:12,0:12:36:.:.:0,36,309	0/1:15,2:17:39:0|1:1028830_C_T:39,0,624	0/0:14,0:14:0:.:.:0,0,247	0/0:11,0:11:33:.:.:0,33,272	0/0:9,0:9:27:.:.:0,27,221	0/0:22,0:22:66:.:.:0,66,544	0/0:20,0:20:60:.:.:0,60,492	0/0:7,0:7:21:.:.:0,21,173	0/0:33,0:33:53:.:.:0,53,719	0/0:15,0:15:45:.:.:0,45,365	0/0:11,0:11:33:.:.:0,33,272	0/0:22,0:22:66:.:.:0,66,541	0/0:19,0:19:57:.:.:0,57,471	0/0:18,0:18:51:.:.:0,51,765	0/0:2,0:2:6:.:.:0,6,49	0/1:8,28:36:99:0|1:1028830_C_T:1152,0,252	0/1:13,15:28:99:0|1:1028830_C_T:633,0,498	0/0:20,0:20:57:.:.:0,57,855	0/0:29,0:29:84:.:.:0,84,1260	0/1:17,4:21:99:0|1:1028830_C_T:117,0,739	0/0:28,0:28:81:.:.:0,81,743	0/0:35,0:35:35:.:.:0,35,746	0/0:21,0:21:63:.:.:0,63,534	0/1:1,15:16:45:0|1:1028830_C_T:666,0,45	0/1:22,6:28:99:0|1:1028830_C_T:183,0,1547	0/0:25,0:25:72:.:.:0,72,1080	0/0:23,0:23:60:.:.:0,60,900	0/0:22,0:22:63:.:.:0,63,563	0/0:12,0:12:33:.:.:0,33,495	0/0:41,0:41:99:.:.:0,100,999	1/1:0,8:8:24:1|1:1028830_C_T:360,24,0	0/1:15,10:25:99:0|1:1028830_C_T:375,0,703	0/0:22,0:22:66:.:.:0,66,563	0/0:38,0:38:99:.:.:0,105,1575	0/1:27,10:37:99:0|1:1028830_C_T:339,0,1104	0/0:15,0:15:42:.:.:0,42,630	0/1:7,44:51:99:0|1:1028830_C_T:1868,0,158	1/1:0,22:22:66:1|1:1028830_C_T:990,66,0	0/0:27,0:27:81:.:.:0,81,687	0/0:31,0:31:90:.:.:0,90,793	0/1:18,16:34:99:0|1:1028830_C_T:618,0,708	0/0:17,0:17:51:.:.:0,51,428	0/0:22,0:22:63:.:.:0,63,945	0/0:13,0:13:39:.:.:0,39,317	1/1:0,19:19:57:1|1:1028830_C_T:855,57,0	1/1:0,28:28:87:1|1:1028830_C_T:1305,87,0	0/0:34,0:34:99:.:.:0,102,871	0/0:36,0:36:99:.:.:0,99,1028	0/1:17,15:32:99:0|1:1028830_C_T:576,0,711	0/0:16,0:16:48:.:.:0,48,380	0/0:25,0:25:54:.:.:0,54,571	0/0:7,0:7:21:.:.:0,21,173	0/1:11,45:56:99:0|1:1028830_C_T:1940,0,321	0/1:4,20:24:99:0|1:1028830_C_T:870,0,105	0/0:25,0:25:72:.:.:0,72,618	0/0:15,0:15:19:.:.:0,19,320	0/1:26,16:42:99:0|1:1028830_C_T:594,0,1044	1/1:0,16:16:48:1|1:1028830_C_T:720,48,0	0/0:18,0:18:54:.:.:0,54,440	0/0:12,0:12:36:.:.:0,36,297	0/1:12,10:22:99:0|1:1028830_C_T:384,0,474	0/1:15,30:45:99:0|1:1028830_C_T:1215,0,842	0/0:24,0:24:72:.:.:0,72,591	0/0:10,0:10:27:.:.:0,27,405	0/0:14,0:14:36:.:.:0,36,540	0/0:21,0:21:40:.:.:0,40,472	0/1:25,22:47:99:0|1:1028830_C_T:846,0,1050	0/1:21,8:29:99:0|1:1028830_C_T:315,0,855	0/0:21,0:21:39:.:.:0,39,471	1/1:0,41:41:99:1|1:1028830_C_T:1980,132,0	0/1:5,8:13:99:0|1:1028830_C_T:405,0,206	0/0:45,0:45:99:.:.:0,106,1080	0/1:9,7:16:99:0|1:1028830_C_T:267,0,357	0/1:21,20:41:99:0|1:1028830_C_T:819,0,819	0/0:23,0:23:63:.:.:0,63,945	0/0:28,0:28:81:.:.:0,81,721	0/0:13,0:13:36:.:.:0,36,540	0/0:12,0:12:33:.:.:0,33,495	0/1:18,16:34:99:0|1:1028830_C_T:660,0,722	0/0:10,0:10:30:.:.:0,30,247	0/0:18,0:18:54:.:.:0,54,445	0/0:21,0:21:57:.:.:0,57,855	0/0:12,0:12:9:.:.:0,9,245	0/1:24,7:31:99:0|1:1028830_C_T:222,0,987	0/0:16,0:16:48:.:.:0,48,397	0/0:14,0:14:42:.:.:0,42,346	0/1:6,28:34:99:0|1:1028830_C_T:1158,0,168	0/1:10,15:25:99:0|1:1028830_C_T:600,0,399	0/0:42,0:42:99:.:.:0,120,1800	0/0:7,0:7:21:.:.:0,21,182	0/0:35,0:35:99:.:.:0,102,1530	./.:0,0:0:.:.:.:0,0,0	0/1:14,5:19:99:0|1:1028830_C_T:168,0,573	1/1:0,26:26:81:1|1:1028830_C_T:1215,81,0	1/1:0,11:11:33:1|1:1028830_C_T:495,33,0	0/0:23,0:23:60:.:.:0,60,585	0/0:31,0:31:90:.:.:0,90,1350	0/0:43,0:43:26:.:.:0,26,855	0/0:17,0:17:48:.:.:0,48,720	0/0:6,0:6:18:.:.:0,18,143	1/1:0,165:165:99:1|1:1028830_C_T:7560,506,0	1/1:0,64:64:99:1|1:1028830_C_T:2925,196,0	1/1:0,46:46:99:1|1:1028830_C_T:2070,138,0	1/1:0,92:92:99:1|1:1028830_C_T:4140,277,0	1/1:0,63:63:99:1|1:1028830_C_T:2970,199,0	1/1:0,85:85:99:1|1:1028830_C_T:3870,259,0	1/1:0,142:142:99:1|1:1028830_C_T:6435,430,0	0/1:10,46:56:99:0|1:1028830_C_T:1940,0,345	1/1:7,197:204:99:1|1:1028830_C_T:8910,323,0	1/1:0,96:96:99:1|1:1028830_C_T:4410,295,0	1/1:1,65:66:99:1|1:1028830_C_T:2925,157,0	1/1:0,52:52:99:1|1:1028830_C_T:2340,157,0	1/1:0,78:78:99:1|1:1028830_C_T:3510,235,0	1/1:0,101:101:99:1|1:1028830_C_T:4725,316,0	0/1:18,110:128:99:0|1:1028830_C_T:4607,0,437	0/1:18,47:65:99:0|1:1028830_C_T:2003,0,608	0/1:11,77:88:99:0|1:1028830_C_T:3200,0,264	1/1:0,90:90:99:1|1:1028830_C_T:4185,280,0	0/1:13,68:81:99:0|1:1028830_C_T:2858,0,372	1/1:3,63:66:73:1|1:1028830_C_T:2835,73,0	1/1:1,77:78:99:1|1:1028830_C_T:3555,199,0	1/1:0,138:138:99:1|1:1028830_C_T:6525,436,0	0/0:19,0:19:57:.:.:0,57,470	0/0:7,0:7:21:.:.:0,21,170	0/1:29,4:33:99:0|1:1028830_C_T:123,0,1203	0/0:17,0:17:29:.:.:0,29,374	0/0:26,0:26:75:.:.:0,75,1125	0/0:14,0:14:39:.:.:0,39,585	0/0:17,0:17:25:.:.:0,25,367	0/0:23,0:23:69:.:.:0,69,568	0/0:15,0:15:45:.:.:0,45,371	0/0:7,0:7:21:.:.:0,21,170	0/0:5,0:5:15:.:.:0,15,124	0/0:25,0:25:72:.:.:0,72,617	0/0:18,0:18:51:.:.:0,51,765	0/0:25,0:25:72:.:.:0,72,614	./.:0,0:0:.:.:.:0,0,0	0/0:35,0:35:82:.:.:0,82,813	0/0:20,0:20:54:.:.:0,54,810	0/0:21,0:21:63:.:.:0,63,517	0/0:25,0:25:72:.:.:0,72,614	0/0:21,0:21:60:.:.:0,60,900	0/0:19,0:19:57:.:.:0,57,467	0/0:15,0:15:45:.:.:0,45,371	0/0:16,0:16:48:.:.:0,48,393	0/0:11,0:11:33:.:.:0,33,272	0/0:33,0:33:84:.:.:0,84,1260	0/0:16,0:16:45:.:.:0,45,675	0/0:33,0:33:73:.:.:0,73,766	1/1:0,55:55:99:1|1:1028830_C_T:2565,172,0	1/1:0,41:41:99:1|1:1028830_C_T:1845,123,0
superscaffold15	1028888	.	T	C	122728.0	.	ANN=C|intergenic_region|MODIFIER|(sp)_putative_ADP-ribosylation_factor-like_protein_8-CLUMAR_CG001883|CLUMAR_CG001878-CLUMAR_CG001883|intergenic_region|CLUMAR_CG001878-CLUMAR_CG001883|||n.1028888T>C||||||	GT:AD:DP:GQ:PGT:PID:PL	0/0:23,0:23:69:.:.:0,69,565	0/0:8,0:8:24:.:.:0,24,198	0/0:9,0:9:27:.:.:0,27,223	0/0:11,0:11:27:.:.:0,27,405	0/1:10,11:21:99:0|1:1028830_C_T:432,0,387	1/1:0,15:15:45:1|1:1028830_C_T:675,45,0	0/1:5,3:8:99:0|1:1028830_C_T:111,0,201	0/1:5,6:11:99:0|1:1028830_C_T:237,0,192	0/1:13,9:22:99:0|1:1028830_C_T:336,0,612	0/0:19,0:19:51:.:.:0,51,765	0/0:28,0:28:78:.:.:0,78,1170	0/0:12,0:12:36:.:.:0,36,297	0/0:11,0:11:33:.:.:0,33,272	0/0:4,0:4:9:.:.:0,9,135	0/0:17,0:17:48:.:.:0,48,720	0/0:19,0:19:32:.:.:0,32,432	0/0:20,0:20:54:.:.:0,54,810	0/0:12,0:12:36:.:.:0,36,309	0/1:15,2:17:39:0|1:1028830_C_T:39,0,624	0/0:14,0:14:0:.:.:0,0,247	0/0:11,0:11:33:.:.:0,33,279	0/0:9,0:9:27:.:.:0,27,221	0/0:22,0:22:66:.:.:0,66,544	0/0:20,0:20:60:.:.:0,60,492	0/0:7,0:7:18:.:.:0,18,270	0/0:31,0:31:68:.:.:0,68,760	0/0:15,0:15:42:.:.:0,42,630	0/0:11,0:11:30:.:.:0,30,450	0/0:22,0:22:66:.:.:0,66,541	0/0:19,0:19:57:.:.:0,57,471	0/0:18,0:18:51:.:.:0,51,765	0/0:2,0:2:6:.:.:0,6,49	0/1:8,29:37:99:0|1:1028830_C_T:1235,0,246	0/1:12,16:28:99:0|1:1028830_C_T:633,0,498	0/0:21,0:21:60:.:.:0,60,569	0/0:29,0:29:81:.:.:0,81,1215	0/1:19,4:23:99:0|1:1028830_C_T:108,0,865	0/0:28,0:28:81:.:.:0,81,743	0/0:33,0:33:29:.:.:0,29,696	0/0:21,0:21:63:.:.:0,63,534	0/1:2,16:18:45:0|1:1028830_C_T:666,0,45	0/1:21,6:27:99:0|1:1028830_C_T:231,0,1358	0/0:26,0:26:56:.:.:0,56,620	0/0:22,0:22:54:.:.:0,54,810	0/0:22,0:22:63:.:.:0,63,563	0/0:12,0:12:33:.:.:0,33,495	0/0:41,0:41:99:.:.:0,100,999	1/1:0,8:8:24:1|1:1028830_C_T:360,24,0	0/1:15,10:25:99:0|1:1028830_C_T:375,0,703	0/0:22,0:22:66:.:.:0,66,563	0/0:38,0:38:99:.:.:0,105,1575	0/1:27,10:37:99:0|1:1028830_C_T:339,0,1104	0/0:16,0:16:48:.:.:0,48,396	0/1:6,47:53:99:0|1:1028830_C_T:1952,0,152	1/1:0,22:22:69:1|1:1028830_C_T:1035,69,0	0/0:30,0:30:84:.:.:0,84,1260	0/0:30,0:30:90:.:.:0,90,759	0/1:18,16:34:99:0|1:1028830_C_T:618,0,708	0/0:18,0:18:51:.:.:0,51,765	0/0:24,0:24:51:.:.:0,51,565	0/0:13,0:13:39:.:.:0,39,317	1/1:0,21:21:63:1|1:1028830_C_T:945,63,0	1/1:0,28:28:87:1|1:1028830_C_T:1305,87,0	0/0:35,0:35:99:.:.:0,100,940	0/0:36,0:36:99:.:.:0,99,1028	0/1:18,15:33:99:0|1:1028830_C_T:576,0,711	0/0:16,0:16:48:.:.:0,48,403	0/0:25,0:25:72:.:.:0,72,1080	0/0:7,0:7:21:.:.:0,21,173	0/1:11,49:60:99:0|1:1028830_C_T:2108,0,309	0/1:4,22:26:99:0|1:1028830_C_T:912,0,102	0/0:25,0:25:54:.:.:0,54,597	0/0:15,0:15:20:.:.:0,20,343	0/1:27,16:43:99:0|1:1028830_C_T:591,0,1086	1/1:0,16:16:51:1|1:1028830_C_T:765,51,0	0/0:18,0:18:51:.:.:0,51,765	0/0:12,0:12:36:.:.:0,36,297	0/1:12,10:22:99:0|1:1028830_C_T:384,0,474	0/1:15,32:47:99:0|1:1028830_C_T:1299,0,836	0/0:24,0:24:66:.:.:0,66,990	0/0:10,0:10:30:.:.:0,30,244	0/0:12,0:12:36:.:.:0,36,294	0/0:21,0:21:63:.:.:0,63,516	0/1:27,22:49:99:0|1:1028830_C_T:884,0,1089	0/1:21,9:30:99:0|1:1028830_C_T:312,0,897	0/0:21,0:21:63:.:.:0,63,517	1/1:0,44:44:99:1|1:1028830_C_T:2070,138,0	0/1:5,8:13:99:0|1:1028830_C_T:321,0,212	0/0:45,0:45:99:.:.:0,106,1080	0/1:8,7:15:99:0|1:1028830_C_T:270,0,315	0/1:19,22:41:99:0|1:1028830_C_T:858,0,858	0/0:23,0:23:63:.:.:0,63,945	0/0:27,0:27:78:.:.:0,78,1170	0/0:12,0:12:36:.:.:0,36,291	0/0:12,0:12:33:.:.:0,33,495	0/1:18,18:36:99:0|1:1028830_C_T:743,0,716	0/0:10,0:10:27:.:.:0,27,405	0/0:19,0:19:54:.:.:0,54,810	0/0:20,0:20:60:.:.:0,60,492	0/0:12,0:12:33:.:.:0,33,495	0/1:22,7:29:99:0|1:1028830_C_T:222,0,987	0/0:16,0:16:48:.:.:0,48,396	0/0:14,0:14:36:.:.:0,36,540	0/1:5,28:33:99:0|1:1028830_C_T:1203,0,123	0/1:8,15:23:99:0|1:1028830_C_T:645,0,354	0/0:41,0:41:99:.:.:0,111,1665	0/0:8,0:8:24:.:.:0,24,196	0/0:35,0:35:99:.:.:0,102,913	./.:0,0:0:.:.:.:0,0,0	0/1:14,5:19:99:0|1:1028830_C_T:210,0,570	1/1:0,28:28:84:1|1:1028830_C_T:1260,84,0	1/1:0,11:11:36:1|1:1028830_C_T:540,36,0	0/0:23,0:23:60:.:.:0,60,900	0/0:30,0:30:84:.:.:0,84,1260	0/0:42,0:42:26:.:.:0,26,894	0/0:17,0:17:48:.:.:0,48,720	0/0:6,0:6:18:.:.:0,18,143	1/1:0,168:168:99:1|1:1028830_C_T:7729,518,0	1/1:0,66:66:99:1|1:1028830_C_T:2970,199,0	1/1:0,49:49:99:1|1:1028830_C_T:2250,151,0	1/1:0,95:95:99:1|1:1028830_C_T:4455,298,0	1/1:0,69:69:99:1|1:1028830_C_T:3150,211,0	1/1:0,86:86:99:1|1:1028830_C_T:3960,265,0	1/1:0,144:144:99:1|1:1028830_C_T:6749,452,0	0/1:10,47:57:99:0|1:1028830_C_T:1943,0,303	1/1:6,202:208:99:1|1:1028830_C_T:9090,374,0	1/1:0,101:101:99:1|1:1028830_C_T:4590,307,0	1/1:1,68:69:99:1|1:1028830_C_T:3015,163,0	1/1:0,52:52:99:1|1:1028830_C_T:2430,163,0	1/1:0,80:80:99:1|1:1028830_C_T:3645,244,0	1/1:0,106:106:99:1|1:1028830_C_T:4860,325,0	0/1:18,114:132:99:0|1:1028830_C_T:4786,0,461	0/1:17,50:67:99:0|1:1028830_C_T:2045,0,605	0/1:10,78:88:99:0|1:1028830_C_T:3245,0,219	1/1:0,94:94:99:1|1:1028830_C_T:4230,283,0	0/1:13,70:83:99:0|1:1028830_C_T:2900,0,369	1/1:3,68:71:82:1|1:1028830_C_T:2970,82,0	1/1:1,82:83:99:1|1:1028830_C_T:3735,211,0	1/1:0,137:137:99:1|1:1028830_C_T:6255,418,0	0/0:18,0:18:54:.:.:0,54,445	0/0:7,0:7:21:.:.:0,21,170	0/1:28,5:33:99:0|1:1028830_C_T:123,0,1203	0/0:18,0:18:54:.:.:0,54,440	0/0:27,0:27:81:.:.:0,81,691	0/0:14,0:14:39:.:.:0,39,585	0/0:14,0:14:36:.:.:0,36,540	0/0:26,0:26:75:.:.:0,75,637	0/0:14,0:14:42:.:.:0,42,343	0/0:7,0:7:18:.:.:0,18,270	0/0:5,0:5:15:.:.:0,15,124	0/0:25,0:25:72:.:.:0,72,617	0/0:19,0:19:54:.:.:0,54,810	0/0:25,0:25:72:.:.:0,72,614	./.:0,0:0:.:.:.:0,0,0	0/0:35,0:35:61:.:.:0,61,802	0/0:21,0:21:54:.:.:0,54,810	0/0:21,0:21:63:.:.:0,63,517	0/0:24,0:24:63:.:.:0,63,945	0/0:20,0:20:57:.:.:0,57,855	0/0:19,0:19:54:.:.:0,54,810	0/0:15,0:15:42:.:.:0,42,630	0/0:16,0:16:45:.:.:0,45,675	0/0:11,0:11:30:.:.:0,30,450	0/0:28,0:28:81:.:.:0,81,717	0/0:18,0:18:54:.:.:0,54,460	0/0:33,0:33:72:.:.:0,72,764	1/1:0,58:58:99:1|1:1028830_C_T:2655,178,0	1/1:0,41:41:99:1|1:1028830_C_T:1890,126,0
superscaffold15	1028891	.	C	G	124651.0	.	ANN=G|intergenic_region|MODIFIER|(sp)_putative_ADP-ribosylation_factor-like_protein_8-CLUMAR_CG001883|CLUMAR_CG001878-CLUMAR_CG001883|intergenic_region|CLUMAR_CG001878-CLUMAR_CG001883|||n.1028891C>G||||||	GT:AD:DP:GQ:PGT:PID:PL	0/0:23,0:23:60:.:.:0,60,900	0/0:9,0:9:27:.:.:0,27,224	0/0:9,0:9:27:.:.:0,27,223	0/0:10,0:10:30:.:.:0,30,235	0/1:10,11:21:99:0|1:1028830_C_T:450,0,406	1/1:0,11:11:45:1|1:1028830_C_T:675,45,0	0/1:5,3:8:99:0|1:1028830_C_T:111,0,201	0/1:4,6:10:99:0|1:1028830_C_T:258,0,189	0/1:14,11:25:99:0|1:1028830_C_T:420,0,606	0/0:20,0:20:54:.:.:0,54,810	0/0:26,0:26:72:.:.:0,72,1080	0/0:13,0:13:39:.:.:0,39,321	0/0:11,0:11:33:.:.:0,33,272	0/0:4,0:4:9:.:.:0,9,135	0/0:17,0:17:24:.:.:0,24,369	0/0:17,0:17:48:.:.:0,48,720	0/0:20,0:20:51:.:.:0,51,765	0/0:12,0:12:33:.:.:0,33,495	0/1:15,2:17:39:0|1:1028830_C_T:39,0,624	0/0:15,0:15:42:.:.:0,42,630	0/0:13,0:13:39:.:.:0,39,315	0/0:9,0:9:27:.:.:0,27,221	0/0:22,0:22:66:.:.:0,66,544	0/0:20,0:20:60:.:.:0,60,495	0/0:7,0:7:18:.:.:0,18,270	0/0:28,0:28:72:.:.:0,72,1080	0/0:15,0:15:42:.:.:0,42,630	0/0:11,0:11:24:.:.:0,24,360	0/0:22,0:22:66:.:.:0,66,541	0/0:20,0:20:54:.:.:0,54,810	0/0:17,0:17:48:.:.:0,48,720	0/0:2,0:2:6:.:.:0,6,49	0/1:8,30:38:99:0|1:1028830_C_T:1235,0,246	0/1:11,16:27:99:0|1:1028830_C_T:639,0,414	0/0:21,0:21:60:.:.:0,60,569	0/0:29,0:29:81:.:.:0,81,1215	0/1:18,4:22:99:0|1:1028830_C_T:108,0,865	0/0:28,0:28:81:.:.:0,81,743	0/0:33,0:33:29:.:.:0,29,696	0/0:21,0:21:63:.:.:0,63,534	0/1:2,16:18:39:0|1:1028830_C_T:709,0,39	0/1:21,6:27:99:0|1:1028830_C_T:231,0,1358	0/0:25,0:25:72:.:.:0,72,1080	0/0:23,0:23:63:.:.:0,63,945	0/0:22,0:22:63:.:.:0,63,563	0/0:12,0:12:36:.:.:0,36,293	0/0:41,0:41:99:.:.:0,100,999	1/1:0,8:8:24:1|1:1028830_C_T:360,24,0	0/1:15,11:26:99:0|1:1028830_C_T:417,0,700	0/0:22,0:22:63:.:.:0,63,945	0/0:38,0:38:99:.:.:0,105,1575	0/1:26,10:36:99:0|1:1028830_C_T:339,0,1104	0/0:16,0:16:48:.:.:0,48,396	0/1:6,47:53:99:0|1:1028830_C_T:1952,0,133	1/1:0,24:24:72:1|1:1028830_C_T:1080,72,0	0/0:30,0:30:84:.:.:0,84,1260	0/0:30,0:30:90:.:.:0,90,759	0/1:15,16:31:99:0|1:1028830_C_T:618,0,708	0/0:21,0:21:60:.:.:0,60,900	0/0:24,0:24:63:.:.:0,63,945	0/0:13,0:13:39:.:.:0,39,317	1/1:0,21:21:66:1|1:1028830_C_T:970,66,0	1/1:0,30:30:90:1|1:1028830_C_T:1350,90,0	0/0:35,0:35:99:.:.:0,100,940	0/0:36,0:36:99:.:.:0,99,1028	0/1:18,15:33:99:0|1:1028830_C_T:576,0,711	0/0:16,0:16:48:.:.:0,48,396	0/0:25,0:25:72:.:.:0,72,1080	0/0:7,0:7:21:.:.:0,21,173	0/1:11,52:63:99:0|1:1028830_C_T:2193,0,300	0/1:4,22:26:99:0|1:1028830_C_T:912,0,102	0/0:25,0:25:72:.:.:0,72,641	0/0:15,0:15:20:.:.:0,20,321	0/1:26,16:42:99:0|1:1028830_C_T:594,0,1044	1/1:0,18:18:57:1|1:1028830_C_T:834,57,0	0/0:18,0:18:54:.:.:0,54,460	0/0:11,0:11:33:.:.:0,33,272	0/1:12,11:23:99:0|1:1028830_C_T:426,0,471	0/1:15,32:47:99:0|1:1028830_C_T:1299,0,836	0/0:22,0:22:60:.:.:0,60,900	0/0:10,0:10:30:.:.:0,30,244	0/0:12,0:12:36:.:.:0,36,294	0/0:21,0:21:63:.:.:0,63,516	0/1:26,23:49:99:0|1:1028830_C_T:906,0,1086	0/1:20,9:29:99:0|1:1028830_C_T:312,0,897	0/0:21,0:21:63:.:.:0,63,517	1/1:0,46:46:99:1|1:1028830_C_T:2070,138,0	0/1:5,8:13:99:0|1:1028830_C_T:321,0,212	0/0:45,0:45:99:.:.:0,106,1080	0/1:8,7:15:99:0|1:1028830_C_T:270,0,315	0/1:19,22:41:99:0|1:1028830_C_T:867,0,732	0/0:23,0:23:63:.:.:0,63,945	0/0:27,0:27:78:.:.:0,78,1170	0/0:12,0:12:36:.:.:0,36,291	0/0:11,0:11:30:.:.:0,30,450	0/1:18,19:37:99:0|1:1028830_C_T:740,0,738	0/0:10,0:10:27:.:.:0,27,405	0/0:21,0:21:60:.:.:0,60,900	0/0:20,0:20:60:.:.:0,60,492	0/0:12,0:12:9:.:.:0,9,242	0/1:21,8:29:99:0|1:1028830_C_T:267,0,921	0/0:16,0:16:48:.:.:0,48,396	0/0:16,0:16:42:.:.:0,42,630	0/1:5,29:34:99:0|1:1028830_C_T:1203,0,123	0/1:8,16:24:99:0|1:1028830_C_T:648,0,312	0/0:41,0:41:99:.:.:0,111,1665	0/0:8,0:8:24:.:.:0,24,196	0/0:35,0:35:99:.:.:0,102,913	./.:0,0:0:.:.:.:0,0,0	0/1:14,6:20:99:0|1:1028830_C_T:207,0,592	1/1:0,28:28:84:1|1:1028830_C_T:1260,84,0	1/1:0,12:12:36:1|1:1028830_C_T:540,36,0	0/0:23,0:23:60:.:.:0,60,900	0/0:30,0:30:84:.:.:0,84,1260	0/0:40,0:40:20:.:.:0,20,787	0/0:17,0:17:48:.:.:0,48,720	0/0:6,0:6:18:.:.:0,18,143	1/1:0,169:169:99:1|1:1028830_C_T:7736,524,0	1/1:0,66:66:99:1|1:1028830_C_T:3019,205,0	1/1:0,52:52:99:1|1:1028830_C_T:2364,160,0	1/1:0,99:99:99:1|1:1028830_C_T:4528,307,0	1/1:0,70:70:99:1|1:1028830_C_T:3174,214,0	1/1:0,88:88:99:1|1:1028830_C_T:3960,265,0	1/1:0,153:153:99:1|1:1028830_C_T:6884,461,0	0/1:10,48:58:99:0|1:1028830_C_T:1985,0,300	1/1:7,204:211:99:1|1:1028830_C_T:9004,332,0	1/1:0,105:105:99:1|1:1028830_C_T:4749,319,0	1/1:1,69:70:99:1|1:1028830_C_T:3060,166,0	1/1:0,54:54:99:1|1:1028830_C_T:2478,169,0	1/1:0,85:85:99:1|1:1028830_C_T:3898,265,0	1/1:0,110:110:99:1|1:1028830_C_T:4974,334,0	0/1:19,119:138:99:0|1:1028830_C_T:4807,0,458	0/1:17,50:67:99:0|1:1028830_C_T:2045,0,586	0/1:9,78:87:99:0|1:1028830_C_T:3288,0,213	1/1:0,96:96:99:1|1:1028830_C_T:4367,275,0	0/1:13,70:83:99:0|1:1028830_C_T:2900,0,369	1/1:3,70:73:85:1|1:1028830_C_T:3015,85,0	1/1:1,85:86:99:1|1:1028830_C_T:3829,220,0	1/1:0,138:138:99:1|1:1028830_C_T:6259,421,0	0/0:18,0:18:54:.:.:0,54,445	0/0:7,0:7:21:.:.:0,21,170	0/1:28,5:33:99:0|1:1028830_C_T:126,0,1161	0/0:18,0:18:54:.:.:0,54,440	0/0:27,0:27:81:.:.:0,81,691	0/0:14,0:14:39:.:.:0,39,585	0/0:14,0:14:36:.:.:0,36,540	0/0:26,0:26:75:.:.:0,75,637	0/0:14,0:14:42:.:.:0,42,343	0/0:8,0:8:21:.:.:0,21,315	0/0:5,0:5:15:.:.:0,15,124	0/0:25,0:25:72:.:.:0,72,617	0/0:20,0:20:57:.:.:0,57,855	0/0:25,0:25:72:.:.:0,72,614	./.:0,0:0:.:.:.:0,0,0	0/0:34,0:34:76:.:.:0,76,790	0/0:18,0:18:54:.:.:0,54,442	0/0:21,0:21:63:.:.:0,63,517	0/0:24,0:24:63:.:.:0,63,945	0/0:20,0:20:60:.:.:0,60,492	0/0:19,0:19:54:.:.:0,54,810	0/0:15,0:15:42:.:.:0,42,630	0/0:16,0:16:45:.:.:0,45,675	0/0:11,0:11:27:.:.:0,27,405	0/0:28,0:28:62:.:.:0,62,646	0/0:19,0:19:57:.:.:0,57,467	0/0:33,0:33:72:.:.:0,72,764	1/1:0,59:59:99:1|1:1028830_C_T:2655,178,0	1/1:0,42:42:99:1|1:1028830_C_T:1890,126,0
superscaffold15	1028896	.	A	G	127339.0	.	ANN=G|intergenic_region|MODIFIER|(sp)_putative_ADP-ribosylation_factor-like_protein_8-CLUMAR_CG001883|CLUMAR_CG001878-CLUMAR_CG001883|intergenic_region|CLUMAR_CG001878-CLUMAR_CG001883|||n.1028896A>G||||||	GT:AD:DP:GQ:PGT:PID:PL	0/0:23,0:23:57:.:.:0,57,855	0/0:10,0:10:30:.:.:0,30,240	0/0:9,0:9:27:.:.:0,27,223	0/0:10,0:10:7:.:.:0,7,208	0/1:11,13:24:99:0|1:1028830_C_T:470,0,403	1/1:0,11:11:33:1|1:1028830_C_T:495,33,0	0/1:5,5:10:99:0|1:1028830_C_T:152,0,195	0/1:4,7:11:99:0|1:1028830_C_T:261,0,120	0/1:13,11:24:99:0|1:1028830_C_T:420,0,606	0/0:19,0:19:54:.:.:0,54,810	0/0:26,0:26:53:.:.:0,53,621	0/0:13,0:13:39:.:.:0,39,321	0/0:11,0:11:33:.:.:0,33,272	0/0:4,0:4:9:.:.:0,9,135	0/0:18,0:18:32:.:.:0,32,425	0/0:17,0:17:45:.:.:0,45,675	0/0:19,0:19:45:.:.:0,45,675	0/0:12,0:12:30:.:.:0,30,450	0/1:13,2:15:39:0|1:1028830_C_T:39,0,624	0/0:14,0:14:0:.:.:0,0,254	0/0:14,0:14:0:.:.:0,0,262	0/0:9,0:9:3:.:.:0,3,183	0/0:24,0:24:72:.:.:0,72,587	0/0:20,0:20:36:.:.:0,36,470	0/0:7,0:7:18:.:.:0,18,270	0/0:28,0:28:62:.:.:0,62,686	0/0:15,0:15:42:.:.:0,42,630	0/0:10,0:10:30:.:.:0,30,260	0/0:22,0:22:57:.:.:0,57,855	0/0:21,0:21:60:.:.:0,60,900	0/0:17,0:17:29:.:.:0,29,386	0/0:3,0:3:9:.:.:0,9,74	0/1:6,32:38:99:0|1:1028830_C_T:1283,0,156	0/1:11,17:28:99:0|1:1028830_C_T:659,0,411	0/0:24,0:24:69:.:.:0,69,1035	0/0:29,0:29:81:.:.:0,81,1215	0/1:18,4:22:99:0|1:1028830_C_T:114,0,781	0/0:29,0:29:65:.:.:0,65,699	0/0:34,0:34:76:.:.:0,76,831	0/0:21,0:21:63:.:.:0,63,534	0/1:2,18:20:53:0|1:1028830_C_T:706,0,53	0/1:20,6:26:99:0|1:1028830_C_T:189,0,1361	0/0:26,0:26:56:.:.:0,56,618	0/0:23,0:23:69:.:.:0,69,593	0/0:24,0:24:72:.:.:0,72,618	0/0:12,0:12:36:.:.:0,36,293	0/0:41,0:41:99:.:.:0,100,999	1/1:0,9:9:27:1|1:1028830_C_T:383,27,0	0/1:14,13:27:99:0|1:1028830_C_T:482,0,691	0/0:22,0:22:63:.:.:0,63,945	0/0:38,0:38:92:.:.:0,92,945	0/1:26,10:36:99:0|1:1028830_C_T:342,0,1062	0/0:16,0:16:45:.:.:0,45,675	0/1:7,48:55:99:0|1:1028830_C_T:1974,0,130	1/1:0,24:24:72:1|1:1028830_C_T:1080,72,0	0/0:30,0:30:84:.:.:0,84,1260	0/0:30,0:30:90:.:.:0,90,739	0/1:16,16:32:99:0|1:1028830_C_T:624,0,604	0/0:20,0:20:57:.:.:0,57,855	0/0:26,0:26:72:.:.:0,72,1080	0/0:14,0:14:17:.:.:0,17,316	1/1:0,23:23:69:1|1:1028830_C_T:995,69,0	1/1:0,30:30:93:1|1:1028830_C_T:1375,93,0	0/0:35,0:35:99:.:.:0,100,940	0/0:36,0:36:99:.:.:0,99,1028	0/1:19,17:36:99:0|1:1028830_C_T:616,0,720	0/0:17,0:17:51:.:.:0,51,406	0/0:26,0:26:57:.:.:0,57,594	0/0:7,0:7:21:.:.:0,21,173	0/1:10,55:65:99:0|1:1028830_C_T:2215,0,255	0/1:4,22:26:99:0|1:1028830_C_T:912,0,102	0/0:25,0:25:54:.:.:0,54,607	0/0:17,0:17:26:.:.:0,26,387	0/1:27,17:44:99:0|1:1028830_C_T:611,0,1053	1/1:0,19:19:57:1|1:1028830_C_T:834,57,0	0/0:18,0:18:54:.:.:0,54,460	0/0:11,0:11:33:.:.:0,33,272	0/1:12,11:23:99:0|1:1028830_C_T:426,0,471	0/1:15,32:47:99:0|1:1028830_C_T:1299,0,836	0/0:22,0:22:51:.:.:0,51,765	0/0:10,0:10:30:.:.:0,30,244	0/0:14,0:14:42:.:.:0,42,342	0/0:21,0:21:63:.:.:0,63,516	0/1:26,24:50:99:0|1:1028830_C_T:906,0,1066	0/1:22,10:32:99:0|1:1028830_C_T:333,0,839	0/0:24,0:24:60:.:.:0,60,900	1/1:0,47:47:99:1|1:1028830_C_T:2095,141,0	0/1:5,6:11:99:0|1:1028830_C_T:237,0,218	0/0:45,0:45:99:.:.:0,106,1080	0/1:7,7:14:99:0|1:1028830_C_T:267,0,327	0/1:20,23:43:99:0|1:1028830_C_T:885,0,743	0/0:25,0:25:72:.:.:0,72,634	0/0:24,0:24:69:.:.:0,69,1035	0/0:12,0:12:36:.:.:0,36,291	0/0:11,0:11:30:.:.:0,30,450	0/1:18,24:42:99:0|1:1028830_C_T:846,0,655	0/0:9,0:9:24:.:.:0,24,360	0/0:20,0:20:54:.:.:0,54,810	0/0:20,0:20:60:.:.:0,60,492	0/0:11,0:11:33:.:.:0,33,289	0/1:22,9:31:99:0|1:1028830_C_T:290,0,876	0/0:16,0:16:48:.:.:0,48,396	0/0:14,0:14:36:.:.:0,36,540	0/1:5,30:35:99:0|1:1028830_C_T:1224,0,120	0/1:8,16:24:99:0|1:1028830_C_T:648,0,312	0/0:41,0:41:99:.:.:0,111,1665	0/0:8,0:8:24:.:.:0,24,196	0/0:35,0:35:99:.:.:0,102,913	./.:0,0:0:.:.:.:0,0,0	0/1:16,6:22:99:0|1:1028830_C_T:204,0,604	1/1:0,28:28:84:1|1:1028830_C_T:1260,84,0	1/1:0,12:12:36:1|1:1028830_C_T:540,36,0	0/0:20,0:20:57:.:.:0,57,855	0/0:31,0:31:93:.:.:0,93,794	0/0:41,0:41:23:.:.:0,23,848	0/0:16,0:16:42:.:.:0,42,630	0/0:6,0:6:18:.:.:0,18,143	1/1:0,174:174:99:1|1:1028830_C_T:7825,539,0	1/1:0,71:71:99:1|1:1028830_C_T:3087,214,0	1/1:0,55:55:99:1|1:1028830_C_T:2412,166,0	1/1:0,106:106:99:1|1:1028830_C_T:4617,319,0	1/1:0,80:80:99:1|1:1028830_C_T:3384,241,0	1/1:0,92:92:99:.:.:4060,277,0	1/1:0,159:159:99:1|1:1028830_C_T:7025,478,0	0/1:9,49:58:99:0|1:1028830_C_T:2005,0,297	1/1:7,212:219:99:1|1:1028830_C_T:9075,347,0	1/1:0,111:111:99:1|1:1028830_C_T:4866,334,0	1/1:1,73:74:99:1|1:1028830_C_T:3151,178,0	1/1:0,59:59:99:1|1:1028830_C_T:2549,178,0	1/1:0,91:91:99:1|1:1028830_C_T:3967,274,0	1/1:0,113:113:99:1|1:1028830_C_T:5019,340,0	0/1:20,123:143:61:.:.:5026,0,61	0/1:18,51:69:99:0|1:1028830_C_T:2065,0,583	0/1:9,83:92:99:0|1:1028830_C_T:3351,0,162	1/1:1,111:112:99:1|1:1028830_C_T:4643,311,0	0/1:13,73:86:99:0|1:1028830_C_T:2959,0,360	1/1:3,73:76:94:1|1:1028830_C_T:3083,94,0	1/1:1,94:95:99:1|1:1028830_C_T:3976,240,0	1/1:0,145:145:99:1|1:1028830_C_T:6464,448,0	0/0:18,0:18:54:.:.:0,54,445	0/0:7,0:7:21:.:.:0,21,170	0/1:28,7:35:99:0|1:1028830_C_T:167,0,1155	0/0:18,0:18:54:.:.:0,54,440	0/0:27,0:27:81:.:.:0,81,691	0/0:14,0:14:36:.:.:0,36,540	0/0:14,0:14:39:.:.:0,39,585	0/0:26,0:26:75:.:.:0,75,637	0/0:14,0:14:39:.:.:0,39,585	0/0:8,0:8:21:.:.:0,21,315	0/0:5,0:5:15:.:.:0,15,124	0/0:25,0:25:51:.:.:0,51,591	0/0:20,0:20:36:.:.:0,36,460	0/0:25,0:25:72:.:.:0,72,614	./.:0,0:0:.:.:.:0,0,0	0/0:34,0:34:76:.:.:0,76,839	0/0:18,0:18:51:.:.:0,51,765	0/0:22,0:22:66:.:.:0,66,540	0/0:24,0:24:63:.:.:0,63,945	0/0:20,0:20:38:.:.:0,38,455	0/0:19,0:19:57:.:.:0,57,470	0/0:15,0:15:45:.:.:0,45,370	0/0:18,0:18:51:.:.:0,51,765	0/0:11,0:11:27:.:.:0,27,405	0/0:29,0:29:65:.:.:0,65,693	0/0:19,0:19:57:.:.:0,57,467	0/0:32,0:32:71:.:.:0,71,766	1/1:0,61:61:99:1|1:1028830_C_T:2700,184,0	1/1:0,43:43:99:1|1:1028830_C_T:1915,129,0
superscaffold15	1072347	.	T	G	31735.3	.	ANN=G|intron_variant|MODIFIER|CLUMAR_CG023219|CLUMAR_CG023219|transcript|CLUMAR_CG023219-RA|protein_coding|2/10|c.190-972T>G||||||	GT:AD:DP:GQ:PGT:PID:PL	1/1:0,25:25:73:.:.:584,73,0	1/1:1,29:30:64:1|1:1072330_A_T:669,64,0	1/1:0,27:27:80:.:.:632,80,0	0/1:11,16:27:99:0|1:1072347_T_G:283,0,190	0/0:33,0:33:0:.:.:0,0,644	0/1:12,3:15:49:.:.:49,0,241	0/1:11,14:25:99:.:.:254,0,204	0/1:33,26:59:99:.:.:432,0,656	0/0:25,0:25:53:.:.:0,53,596	1/1:0,35:35:99:.:.:813,103,0	1/1:0,21:21:63:.:.:505,63,0	0/0:26,0:26:69:.:.:0,69,1035	0/0:42,0:42:99:.:.:0,103,1042	0/1:11,11:22:99:.:.:204,0,217	0/1:17,18:35:99:.:.:337,0,331	0/0:37,0:37:99:.:.:0,99,1485	0/1:14,15:29:99:.:.:283,0,256	0/1:15,18:33:99:.:.:342,0,291	0/0:36,0:36:90:.:.:0,90,1350	0/1:15,21:36:99:1|0:1072333_C_A:394,0,529	0/1:13,10:23:99:.:.:161,0,266	0/1:5,8:13:90:.:.:131,0,90	1/1:0,38:38:99:.:.:933,114,0	1/1:0,30:30:89:.:.:719,89,0	0/1:6,13:19:99:.:.:248,0,102	0/1:18,17:35:99:0|1:1072347_T_G:349,0,360	1/1:1,31:32:72:1|1:1072347_T_G:728,72,0	1/1:2,30:32:42:.:.:641,42,0	0/1:9,10:19:99:.:.:182,0,174	0/1:15,19:34:99:.:.:348,0,296	0/0:21,0:21:28:.:.:0,28,492	0/0:19,0:19:12:.:.:0,12,386	0/0:35,0:35:83:.:.:0,83,867	0/0:41,0:41:99:.:.:0,99,1040	0/1:15,23:38:99:.:.:411,0,269	1/1:1,37:38:88:.:.:883,88,0	0/1:37,6:43:8:.:.:8,0,814	0/0:44,0:44:99:.:.:0,109,1028	0/0:38,0:38:89:.:.:0,89,936	0/0:50,0:50:81:.:.:0,81,1215	0/0:36,0:36:99:.:.:0,99,1485	0/0:31,0:31:81:.:.:0,81,1215	1/1:1,49:50:99:.:.:1127,124,0	1/1:0,36:36:99:1|1:1072347_T_G:945,107,0	0/0:36,0:36:60:.:.:0,60,900	0/0:42,0:42:99:.:.:0,103,1013	0/0:31,0:31:84:.:.:0,84,1260	0/0:23,0:23:66:.:.:0,66,990	0/0:35,0:35:35:.:.:0,35,774	0/1:23,23:46:99:0|1:1072347_T_G:462,0,437	1/1:0,38:38:99:.:.:886,113,0	0/0:41,0:41:99:.:.:0,99,983	0/0:42,0:42:99:.:.:0,104,1028	0/0:24,0:24:50:.:.:0,50,582	0/1:16,7:23:68:.:.:68,0,337	1/1:0,34:34:99:.:.:807,101,0	0/1:20,16:36:99:.:.:273,0,419	0/0:40,0:40:72:.:.:0,72,911	0/0:20,0:20:48:.:.:0,48,720	0/0:32,0:32:50:.:.:0,50,725	0/0:45,0:45:99:.:.:0,108,1061	0/1:7,8:15:99:.:.:148,0,133	0/0:36,0:36:38:.:.:0,38,793	1/1:4,39:43:26:.:.:844,26,0	1/1:0,36:36:99:.:.:864,107,0	0/0:42,0:42:99:.:.:0,99,1043	0/1:2,15:17:0:.:.:302,0,0	0/0:44,0:44:83:.:.:0,83,1048	0/0:47,0:47:0:.:.:0,0,911	0/0:34,0:34:96:.:.:0,96,1440	0/0:43,0:43:99:.:.:0,107,1029	0/1:27,19:46:99:.:.:300,0,587	0/1:10,18:28:99:0|1:1072347_T_G:314,0,211	0/0:58,0:58:75:.:.:0,75,1288	0/0:19,0:19:22:.:.:0,22,406	0/1:16,31:47:99:.:.:621,0,268	0/0:27,0:27:81:.:.:0,81,687	0/0:29,0:29:87:.:.:0,87,729	0/0:30,0:30:71:.:.:0,71,760	0/1:29,17:46:99:.:.:280,0,604	0/0:28,0:28:66:.:.:0,66,990	0/0:51,0:51:99:.:.:0,108,1188	0/0:37,0:37:89:.:.:0,89,902	0/0:33,0:33:90:.:.:0,90,1350	0/1:14,14:28:99:.:.:256,0,278	0/1:10,10:20:99:.:.:171,0,195	0/0:36,0:36:99:.:.:0,99,907	0/0:18,0:18:0:.:.:0,0,237	1/1:3,41:44:49:1|1:1072347_T_G:970,49,0	0/1:7,14:21:99:.:.:280,0,115	0/1:6,11:17:99:.:.:190,0,142	1/1:0,43:43:99:.:.:1035,129,0	0/1:28,11:39:99:.:.:136,0,590	0/0:31,0:31:90:.:.:0,90,807	0/0:56,0:56:99:.:.:0,117,1339	0/0:38,0:38:90:.:.:0,90,926	0/0:44,0:44:99:.:.:0,109,1143	0/1:22,21:43:99:0|1:1072347_T_G:770,0,846	0/1:20,12:32:99:.:.:198,0,408	0/0:27,0:27:78:.:.:0,78,1170	0/0:28,0:28:13:.:.:0,13,572	0/0:36,0:36:99:.:.:0,105,1575	0/0:47,0:47:99:.:.:0,100,1157	0/0:36,0:36:96:.:.:0,96,1440	0/0:42,0:42:99:.:.:0,101,1015	1/1:1,52:53:99:.:.:1237,133,0	0/0:40,0:40:70:.:.:0,70,919	0/0:52,0:52:0:.:.:0,0,1025	0/0:21,0:21:60:.:.:0,60,900	0/0:40,0:40:99:.:.:0,100,954	0/0:33,0:33:56:.:.:0,56,765	0/0:48,0:48:99:.:.:0,100,1089	1/1:1,39:40:99:.:.:890,104,0	1/1:0,33:33:99:.:.:807,99,0	0/1:22,13:35:99:.:.:214,0,454	0/1:19,10:29:99:.:.:135,0,419	1/1:0,33:33:97:.:.:750,97,0	0/0:32,0:32:75:.:.:0,75,792	0/0:37,0:37:17:.:.:0,17,749	0/0:34,0:34:93:.:.:0,93,1395	0/0:27,0:27:59:.:.:0,59,640	0/0:46,0:46:99:.:.:0,118,1151	0/0:42,0:42:57:.:.:0,57,932	0/0:34,0:34:99:.:.:0,99,1485	0/0:45,0:45:99:.:.:0,113,1108	0/0:42,0:42:79:.:.:0,79,978	0/1:13,8:21:99:.:.:131,0,285	0/0:35,0:35:70:.:.:0,70,837	0/0:38,0:38:90:.:.:0,90,1350	0/0:37,0:37:41:.:.:0,41,816	0/0:39,0:39:67:.:.:0,67,900	0/0:43,0:43:99:.:.:0,104,1020	0/0:33,0:33:76:.:.:0,76,798	0/0:28,0:28:14:.:.:0,14,591	0/0:39,0:39:94:.:.:0,94,950	0/0:40,0:40:47:.:.:0,47,869	0/0:22,0:22:19:.:.:0,19,461	0/0:41,0:41:90:.:.:0,90,1350	0/0:27,0:27:81:.:.:0,81,689	1/1:2,28:30:37:.:.:605,37,0	0/0:15,0:15:42:.:.:0,42,630	0/0:29,0:29:0:.:.:0,0,534	0/1:6,12:18:95:.:.:230,0,95	0/0:42,0:42:99:.:.:0,103,989	0/0:60,0:60:56:.:.:0,56,1283	0/0:50,0:50:26:.:.:0,26,1019	0/0:44,2:46:89:.:.:0,89,1057	0/1:18,25:43:99:0|1:1072329_A_T:515,0,318	0/0:29,0:29:64:.:.:0,64,698	0/0:40,0:40:99:.:.:0,100,1001	0/0:42,0:42:99:.:.:0,103,979	0/1:13,7:20:97:.:.:97,0,289	0/0:46,0:46:99:.:.:0,100,1101	0/0:30,0:30:89:.:.:0,89,694	0/0:40,0:40:71:.:.:0,71,916	0/0:35,0:35:90:.:.:0,90,1350	0/1:26,4:30:8:.:.:8,0,606	0/1:5,32:37:16:.:.:712,0,16	0/1:21,15:36:99:.:.:300,0,419	0/1:29,24:53:99:.:.:443,0,543	0/1:15,20:35:99:.:.:395,0,251	0/1:20,6:26:58:.:.:58,0,434	0/0:35,0:35:79:.:.:0,79,840	1/1:1,36:37:85:.:.:818,85,0	0/1:14,18:32:99:.:.:331,0,257	0/0:42,0:42:91:.:.:0,91,1009	0/0:48,0:48:99:.:.:0,109,1114	0/0:32,0:32:49:.:.:0,49,725
superscaffold15	1073055	.	G	C	38020.7	.	ANN=C|intron_variant|MODIFIER|CLUMAR_CG023219|CLUMAR_CG023219|transcript|CLUMAR_CG023219-RA|protein_coding|2/10|c.190-264G>C||||||	GT:AD:DP:GQ:PL	0/0:28,0:28:81:0,81,714	0/0:32,0:32:72:0,72,737	0/0:34,0:34:99:0,99,1485	0/0:40,0:40:99:0,104,984	0/0:31,2:33:49:0,49,905	1/1:1,26:27:55:586,55,0	0/1:24,20:44:99:331,0,495	0/0:54,0:54:81:0,81,1169	0/0:31,0:31:67:0,67,746	0/0:30,0:30:90:0,90,742	0/0:32,0:32:93:0,93,1395	0/0:41,0:41:99:0,104,1048	0/0:28,0:28:81:0,81,1215	0/0:31,0:31:58:0,58,720	0/0:39,0:39:65:0,65,860	0/0:34,0:34:99:0,99,1485	0/0:35,0:35:70:0,70,804	0/0:37,0:37:99:0,99,1485	0/0:41,0:41:99:0,107,1078	0/0:41,0:41:99:0,100,1022	0/0:32,0:32:96:0,96,786	0/0:34,0:34:99:0,102,860	0/0:28,0:28:34:0,34,593	0/0:34,0:34:99:0,99,838	0/0:40,0:40:93:0,93,932	0/0:38,0:38:99:0,99,1045	0/0:41,0:41:99:0,103,989	0/0:40,0:40:99:0,99,1066	0/0:21,0:21:40:0,40,472	0/0:52,0:52:99:0,113,1337	0/0:30,0:30:84:0,84,1260	0/1:14,10:24:99:166,0,248	0/1:16,21:37:99:407,0,279	1/1:0,37:37:99:912,111,0	0/0:41,0:41:99:0,101,963	0/0:41,0:41:99:0,101,980	0/1:8,38:46:60:769,0,60	0/1:9,22:31:99:450,0,129	0/0:34,0:34:99:0,99,881	0/0:42,0:42:99:0,100,1035	0/1:14,20:34:99:376,0,477	0/1:18,12:30:99:204,0,324	0/0:35,0:35:83:0,83,814	0/0:39,0:39:99:0,102,1530	1/1:1,46:47:99:1109,116,0	0/0:57,0:57:74:0,74,1208	0/1:3,15:18:20:316,0,20	0/0:30,0:30:65:0,65,684	1/1:0,26:26:78:641,78,0	0/0:51,0:51:99:0,116,1238	0/0:39,0:39:91:0,91,909	0/1:22,17:39:99:293,0,422	0/0:55,0:55:99:0,111,1348	1/1:0,17:17:50:404,50,0	0/1:7,12:19:99:239,0,117	0/0:44,2:46:88:0,88,1032	0/0:36,0:36:99:0,108,899	0/1:13,20:33:99:383,0,220	0/0:32,0:32:96:0,96,785	0/0:39,0:39:33:0,33,820	0/0:58,0:58:92:0,92,1276	0/1:11,4:15:54:54,0,218	0/1:25,7:32:78:78,0,504	0/0:38,0:38:99:0,101,984	0/0:23,0:23:69:0,69,565	1/1:1,54:55:99:1305,140,0	0/0:20,0:20:60:0,60,467	0/0:36,0:36:61:0,61,800	0/1:26,17:43:99:323,0,511	0/1:7,20:27:92:383,0,92	1/1:1,39:40:94:894,94,0	0/1:25,33:58:99:600,0,442	0/0:38,0:38:92:0,92,890	0/1:30,22:52:99:381,0,985	0/1:7,12:19:99:222,0,112	0/0:52,0:52:99:0,103,1428	0/1:8,11:19:99:214,0,140	0/1:8,15:23:99:306,0,113	0/1:16,19:35:99:364,0,289	0/0:37,0:37:86:0,86,863	0/1:18,13:31:99:228,0,358	1/1:5,41:46:14:854,14,0	1/1:2,26:28:35:591,35,0	0/1:7,13:20:99:245,0,127	0/0:53,0:53:31:0,31,1078	0/0:20,0:20:60:0,60,493	0/1:11,15:26:99:300,0,193	0/1:9,7:16:99:115,0,174	0/0:48,0:48:94:0,94,1057	0/1:20,13:33:99:222,0,392	0/0:27,0:27:81:0,81,662	0/0:37,0:37:99:0,102,1530	0/1:31,23:54:99:441,0,602	0/1:7,15:22:99:304,0,106	0/0:46,0:46:90:0,90,1038	1/1:0,40:40:99:983,120,0	1/1:0,42:42:99:1031,125,0	0/0:35,0:35:99:0,99,1485	0/0:47,2:49:94:0,94,1340	1/1:4,42:46:39:935,39,0	0/1:14,18:32:99:355,0,247	1/1:0,20:20:60:493,60,0	0/1:19,14:33:99:246,0,354	0/1:17,10:27:99:151,0,338	0/1:12,13:25:99:245,0,445	0/0:45,0:45:99:0,100,1050	0/1:19,16:35:99:290,0,343	0/0:39,0:39:99:0,100,961	1/1:0,30:30:90:740,90,0	0/0:40,0:40:99:0,100,1065	1/1:0,41:41:99:986,122,0	1/1:2,42:44:82:954,82,0	0/0:39,0:39:99:0,111,1665	0/0:47,0:47:51:0,51,994	0/0:22,0:22:63:0,63,561	0/1:20,19:39:99:336,0,640	0/0:14,0:14:42:0,42,338	1/1:1,36:37:90:833,90,0	1/1:0,36:36:99:905,108,0	0/1:16,16:32:99:280,0,267	0/1:15,25:40:99:494,0,247	0/1:30,19:49:99:330,0,588	0/1:16,18:34:99:342,0,522	0/1:17,21:38:99:404,0,304	0/0:51,0:51:99:0,106,1189	0/1:15,29:44:99:582,0,236	0/1:19,22:41:99:375,0,346	0/1:17,16:33:99:266,0,667	1/1:0,37:37:99:879,110,0	0/0:30,0:30:68:0,68,696	0/1:18,17:35:99:313,0,705	0/0:50,0:50:99:0,99,1124	0/0:49,0:49:75:0,75,1061	0/0:29,0:29:84:0,84,1260	0/1:19,14:33:99:255,0,715	0/0:28,0:28:60:0,60,641	0/1:17,12:29:99:209,0,372	0/1:18,25:43:99:540,0,640	1/1:0,38:38:99:920,113,0	0/1:37,15:52:99:214,0,741	1/1:1,22:23:44:551,44,0	1/1:1,24:25:49:518,49,0	0/1:20,9:29:99:120,0,404	0/1:32,20:52:99:336,0,629	0/1:19,26:45:99:506,0,332	0/0:41,0:41:99:0,103,1022	0/0:39,0:39:99:0,101,1008	0/0:49,0:49:99:0,105,1168	1/1:4,48:52:56:1039,56,0	1/1:0,43:43:99:1049,129,0	0/1:18,22:40:99:420,0,322	0/1:19,18:37:99:330,0,339	0/1:33,13:46:99:167,0,676	0/0:37,0:37:99:0,101,1123	0/1:25,10:35:99:141,0,489	0/0:50,0:50:99:0,116,1281	0/1:26,19:45:99:333,0,468	0/1:20,18:38:99:341,0,377	0/0:45,0:45:99:0,101,1162	0/0:37,0:37:99:0,99,1485	0/0:58,0:58:99:0,101,1474	0/1:17,14:31:99:253,0,323	0/0:47,0:47:99:0,105,1178	0/0:41,0:41:88:0,88,954	0/1:31,30:61:99:556,0,577	0/0:43,0:43:99:0,103,1041	0/0:41,1:42:99:0,101,1349	0/1:17,12:29:99:208,0,595
superscaffold15	1075124	.	C	T	50881.5	.	ANN=T|intron_variant|MODIFIER|CLUMAR_CG023219|CLUMAR_CG023219|transcript|CLUMAR_CG023219-RA|protein_coding|3/10|c.431+1564C>T||||||	GT:AD:DP:GQ:PGT:PID:PL	0/1:14,8:22:99:.:.:138,0,264	0/0:33,0:33:28:.:.:0,28,667	0/0:30,0:30:84:.:.:0,84,1260	0/1:24,10:34:99:.:.:143,0,477	1/1:3,23:26:4:.:.:497,4,0	0/1:10,12:22:99:.:.:240,0,150	0/0:34,0:34:79:.:.:0,79,790	1/1:2,38:40:70:.:.:887,70,0	0/0:35,0:35:99:.:.:0,102,879	0/0:40,0:40:99:.:.:0,103,1045	0/0:30,0:30:55:.:.:0,55,682	0/0:40,0:40:99:.:.:0,103,1046	0/0:41,0:41:99:.:.:0,100,983	0/1:21,11:32:99:.:.:171,0,401	0/0:29,0:29:81:.:.:0,81,1215	0/0:33,0:33:73:.:.:0,73,766	0/0:32,0:32:90:.:.:0,90,1350	0/0:36,0:36:84:.:.:0,84,842	0/0:41,0:41:99:.:.:0,105,1575	0/0:42,0:42:99:.:.:0,103,1038	0/0:40,0:40:99:.:.:0,117,1755	0/0:35,0:35:99:.:.:0,99,1485	0/0:41,0:41:99:.:.:0,100,1041	0/0:23,0:23:69:.:.:0,69,592	0/0:35,0:35:90:.:.:0,90,1350	0/0:44,0:44:99:.:.:0,107,1084	0/0:37,0:37:99:.:.:0,102,1530	0/0:33,0:33:99:.:.:0,99,816	0/0:25,0:25:72:.:.:0,72,643	0/0:40,0:40:99:.:.:0,101,1020	0/0:17,0:17:45:.:.:0,45,675	0/0:24,2:26:27:.:.:0,27,702	0/1:18,16:34:99:.:.:276,0,680	0/1:25,22:47:99:.:.:417,0,939	0/0:39,0:39:99:.:.:0,101,1001	0/0:31,0:31:84:.:.:0,84,1260	1/1:3,48:51:79:.:.:1146,79,0	0/1:6,31:37:37:.:.:657,0,37	0/1:23,12:35:99:.:.:202,0,868	0/1:23,17:40:99:.:.:305,0,405	1/1:1,27:28:59:.:.:671,59,0	1/1:0,47:47:99:.:.:1141,139,0	0/0:45,0:45:99:.:.:0,112,1088	0/0:43,0:43:99:.:.:0,99,1070	1/1:2,45:47:92:.:.:1084,92,0	0/0:48,2:50:99:0|1:1075124_C_T:0,108,2139	0/0:25,0:25:63:.:.:0,63,945	0/1:13,18:31:99:.:.:350,0,225	1/1:1,27:28:59:.:.:672,59,0	0/0:50,0:50:99:.:.:0,100,1194	0/0:38,0:38:99:.:.:0,101,957	1/1:1,43:44:99:.:.:1032,106,0	0/0:46,0:46:99:.:.:0,111,1084	1/1:0,37:37:99:.:.:933,110,0	0/1:13,19:32:99:.:.:388,0,468	0/0:47,0:47:99:.:.:0,120,1800	0/1:20,12:32:99:.:.:211,0,380	0/1:16,16:32:99:.:.:311,0,265	0/1:6,11:17:96:.:.:227,0,96	0/0:40,0:40:46:.:.:0,46,838	0/0:40,0:40:99:.:.:0,111,1129	0/1:13,10:23:99:.:.:186,0,481	1/1:0,37:37:99:.:.:893,110,0	0/0:43,0:43:0:.:.:0,0,808	0/0:37,0:37:96:.:.:0,96,1440	1/1:1,44:45:99:.:.:1078,110,0	0/0:20,0:20:34:.:.:0,34,444	0/1:27,14:41:99:0|1:1075124_C_T:214,0,1103	0/0:35,2:37:59:.:.:0,59,1205	1/1:0,38:38:99:.:.:987,114,0	1/1:0,35:35:99:.:.:890,105,0	0/0:46,0:46:99:.:.:0,102,1142	0/1:16,22:38:99:.:.:426,0,566	0/1:17,25:42:99:.:.:474,0,599	1/1:0,12:12:36:.:.:312,36,0	0/0:63,0:63:99:.:.:0,99,1497	0/0:19,0:19:51:.:.:0,51,765	0/1:6,12:18:79:.:.:235,0,79	1/1:0,31:31:93:.:.:804,93,0	0/1:43,7:50:67:.:.:67,0,1272	0/0:49,0:49:17:.:.:0,17,954	1/1:0,42:42:99:.:.:1071,126,0	0/1:19,16:35:99:.:.:299,0,362	1/1:0,34:34:99:.:.:859,102,0	0/1:14,25:39:99:.:.:532,0,423	0/0:22,0:22:40:.:.:0,40,490	0/0:26,2:28:38:.:.:0,38,880	1/1:0,35:35:99:.:.:875,104,0	0/0:40,0:40:94:.:.:0,94,906	0/1:8,8:16:99:.:.:157,0,134	0/0:40,0:40:94:.:.:0,94,931	0/0:33,0:33:73:.:.:0,73,764	0/1:19,24:43:99:.:.:498,0,596	1/1:0,15:15:45:.:.:381,45,0	0/0:33,3:36:53:0|1:1075124_C_T:0,53,1108	1/1:1,45:46:99:.:.:1162,128,0	1/1:1,41:42:99:.:.:1037,101,0	0/1:19,35:54:99:.:.:717,0,287	0/1:24,23:47:99:.:.:444,0,420	1/1:2,36:38:65:.:.:869,65,0	0/1:23,4:27:15:.:.:15,0,685	0/0:34,0:34:79:.:.:0,79,785	0/0:60,0:60:99:.:.:0,120,1800	1/1:1,33:34:76:.:.:781,76,0	0/1:17,22:39:99:.:.:409,0,649	0/0:42,0:42:78:.:.:0,78,939	1/1:0,36:36:99:.:.:902,108,0	0/0:38,0:38:88:.:.:0,88,883	0/1:17,14:31:99:0|1:1075124_C_T:536,0,583	0/0:45,0:45:99:.:.:0,102,1110	1/1:0,28:28:83:.:.:688,83,0	1/1:0,43:43:99:.:.:1091,128,0	0/0:36,0:36:85:.:.:0,85,838	0/0:44,0:44:99:.:.:0,111,1043	0/1:27,7:34:77:.:.:77,0,784	0/1:18,20:38:99:.:.:395,0,327	0/0:27,0:27:72:.:.:0,72,1080	0/1:9,18:27:99:.:.:367,0,140	0/1:16,16:32:99:.:.:310,0,280	1/1:0,28:28:84:.:.:707,84,0	1/1:2,31:33:49:.:.:704,49,0	1/1:1,43:44:99:.:.:1064,107,0	0/0:32,0:32:70:.:.:0,70,739	0/1:15,19:34:99:.:.:369,0,573	0/1:25,22:47:99:.:.:415,0,461	1/1:0,40:40:99:.:.:995,119,0	0/0:30,0:30:64:.:.:0,64,709	1/1:0,26:26:78:.:.:644,78,0	1/1:0,19:19:57:.:.:482,57,0	0/0:21,0:21:60:.:.:0,60,519	0/1:15,9:24:99:.:.:151,0,595	0/1:14,25:39:99:.:.:498,0,512	1/1:1,23:24:47:.:.:554,47,0	1/1:0,22:22:66:.:.:560,66,0	0/1:16,15:31:99:.:.:287,0,613	1/1:0,18:18:54:.:.:448,54,0	0/1:12,13:25:99:.:.:255,0,219	0/1:13,22:35:99:.:.:438,0,214	0/1:10,8:18:99:.:.:149,0,395	0/0:35,0:35:27:.:.:0,27,710	1/1:0,19:19:57:.:.:477,57,0	0/0:24,0:24:63:.:.:0,63,945	0/0:26,0:26:72:.:.:0,72,1080	0/1:22,24:46:99:.:.:489,0,351	1/1:0,35:35:99:.:.:864,104,0	1/1:1,33:34:77:.:.:812,77,0	1/1:2,43:45:85:.:.:991,85,0	0/1:18,15:33:99:.:.:282,0,342	1/1:3,38:41:65:.:.:890,65,0	0/1:17,18:35:99:.:.:352,0,311	0/1:17,21:38:99:.:.:391,0,316	0/1:18,14:32:99:.:.:259,0,329	0/1:30,18:48:99:.:.:314,0,589	0/1:21,19:40:99:.:.:357,0,380	0/0:38,0:38:11:.:.:0,11,738	0/1:20,11:31:99:.:.:185,0,398	0/0:60,0:60:77:.:.:0,77,1269	0/1:17,10:27:99:.:.:170,0,322	0/1:23,21:44:99:.:.:401,0,482	0/1:25,27:52:99:.:.:522,0,446	0/0:30,0:30:90:.:.:0,90,742	0/1:10,20:30:99:.:.:423,0,154	0/0:34,0:34:76:.:.:0,76,790	0/0:29,0:29:78:.:.:0,78,1170	0/1:18,18:36:99:.:.:322,0,335	0/0:36,0:36:99:.:.:0,108,886	0/1:19,20:39:99:.:.:391,0,707	1/1:0,38:38:99:.:.:954,114,0
superscaffold15	1076018	.	G	A	53616.8	.	ANN=A|intron_variant|MODIFIER|CLUMAR_CG023219|CLUMAR_CG023219|transcript|CLUMAR_CG023219-RA|protein_coding|3/10|c.431+2458G>A||||||	GT:AD:DP:GQ:PGT:PID:PL	0/1:11,15:26:99:.:.:303,0,194	0/1:6,23:29:60:.:.:494,0,60	0/1:6,25:31:56:0|1:1076018_G_A:533,0,56	0/1:26,17:43:99:0|1:1076016_T_C:318,0,513	0/0:32,0:32:21:.:.:0,21,642	0/0:40,0:40:99:.:.:0,101,985	0/1:16,20:36:99:.:.:407,0,258	0/0:48,0:48:81:.:.:0,81,1215	0/0:29,0:29:81:.:.:0,81,1215	1/1:1,39:40:95:.:.:984,95,0	1/1:0,37:37:99:.:.:957,111,0	1/1:0,52:52:99:.:.:1326,156,0	1/1:0,34:34:99:.:.:856,102,0	1/1:0,30:30:90:.:.:786,90,0	1/1:0,36:36:99:.:.:936,108,0	0/1:22,19:41:99:.:.:375,0,421	1/1:0,31:31:93:.:.:810,93,0	1/1:0,24:24:72:.:.:626,72,0	1/1:0,44:44:99:.:.:1135,132,0	1/1:0,42:42:99:.:.:1096,126,0	0/1:28,16:44:99:.:.:287,0,560	1/1:0,22:22:66:.:.:576,66,0	1/1:0,33:33:99:.:.:869,99,0	1/1:0,26:26:78:.:.:683,78,0	1/1:0,35:35:99:.:.:915,105,0	0/1:25,11:36:99:.:.:178,0,509	1/1:1,38:39:92:.:.:951,92,0	1/1:0,41:41:99:.:.:1062,123,0	0/1:11,9:20:99:.:.:162,0,207	1/1:0,43:43:99:.:.:1122,129,0	1/1:0,20:20:60:.:.:519,60,0	0/1:10,8:18:99:.:.:148,0,183	1/1:3,56:59:99:.:.:1693,103,0	0/0:28,0:28:81:.:.:0,81,1215	0/1:25,31:56:99:.:.:612,0,410	1/1:0,28:28:84:.:.:704,84,0	0/0:26,0:26:66:.:.:0,66,990	0/0:31,0:31:90:.:.:0,90,1350	0/0:35,0:35:99:.:.:0,99,984	0/0:44,0:44:78:.:.:0,78,982	0/0:22,0:22:57:.:.:0,57,855	0/0:39,0:39:99:.:.:0,103,1011	0/1:16,17:33:99:.:.:339,0,296	0/1:25,28:53:99:.:.:559,0,459	0/0:39,0:39:99:.:.:0,101,957	0/1:27,23:50:99:.:.:451,0,488	0/0:19,0:19:57:.:.:0,57,470	0/1:11,7:18:99:.:.:121,0,189	0/1:14,4:18:50:.:.:50,0,292	1/1:1,42:43:99:.:.:1037,104,0	1/1:0,34:34:99:.:.:874,102,0	0/0:37,0:37:99:.:.:0,102,1530	1/1:1,38:39:92:.:.:958,92,0	0/0:33,0:33:77:.:.:0,77,764	0/0:41,0:41:99:.:.:0,100,987	1/1:1,33:34:77:.:.:832,77,0	1/1:0,45:45:99:.:.:1683,141,0	0/0:31,0:31:67:.:.:0,67,708	0/0:15,0:15:23:.:.:0,23,321	0/1:11,9:20:99:.:.:178,0,212	0/1:24,23:47:99:.:.:461,0,441	0/0:18,0:18:32:.:.:0,32,399	0/0:22,0:22:60:.:.:0,60,900	0/1:7,34:41:35:.:.:746,0,35	0/1:10,8:18:99:.:.:152,0,189	0/1:20,17:37:99:1|0:1076009_C_G:321,0,414	0/1:9,10:19:99:.:.:200,0,166	0/1:15,15:30:99:.:.:302,0,281	0/1:12,23:35:99:.:.:490,0,190	0/0:34,0:34:96:.:.:0,96,1440	0/1:22,16:38:99:.:.:294,0,390	1/1:1,46:47:99:.:.:1178,116,0	0/0:18,1:19:31:.:.:0,31,419	0/1:28,28:56:99:.:.:543,0,511	0/0:14,0:14:39:.:.:0,39,585	1/1:1,72:73:99:.:.:1823,174,0	0/1:7,12:19:99:.:.:252,0,116	0/0:11,0:11:33:.:.:0,33,272	0/0:33,0:33:96:.:.:0,96,1440	1/1:3,32:35:30:.:.:721,30,0	0/0:24,0:24:45:.:.:0,45,542	0/0:49,0:49:99:.:.:0,112,1237	0/1:14,24:38:99:.:.:465,0,199	0/0:33,0:33:77:.:.:0,77,769	0/0:26,0:26:51:.:.:0,51,589	0/1:12,15:27:99:.:.:305,0,215	0/1:30,9:39:99:.:.:114,0,614	0/0:14,0:14:36:.:.:0,36,540	1/1:5,48:53:35:.:.:1103,35,0	0/1:28,18:46:99:.:.:325,0,550	0/0:39,0:39:99:.:.:0,102,990	0/1:23,17:40:99:.:.:308,0,429	0/1:25,14:39:99:.:.:231,0,488	0/1:14,5:19:72:.:.:72,0,289	1/1:2,40:42:77:.:.:993,77,0	0/0:26,0:26:72:.:.:0,72,1080	0/0:24,0:24:46:.:.:0,46,543	1/1:2,43:45:86:.:.:1052,86,0	0/0:48,0:48:67:.:.:0,67,1036	0/0:26,0:26:72:.:.:0,72,1080	0/0:17,0:17:48:.:.:0,48,720	0/1:16,13:29:99:.:.:251,0,307	1/1:0,52:52:99:.:.:1334,156,0	0/0:32,0:32:90:.:.:0,90,1350	0/1:15,13:28:99:.:.:239,0,282	1/1:1,48:49:99:.:.:1195,122,0	0/0:28,0:28:81:.:.:0,81,692	0/0:40,0:40:99:.:.:0,108,987	0/1:12,12:24:99:.:.:243,0,225	1/1:3,39:42:52:.:.:942,52,0	0/0:27,0:27:81:.:.:0,81,668	0/0:33,0:33:77:.:.:0,77,770	1/1:3,35:38:40:.:.:810,40,0	1/1:1,34:35:80:.:.:833,80,0	0/1:15,12:27:99:.:.:228,0,279	0/1:15,7:22:99:.:.:112,0,293	1/1:0,14:14:42:.:.:351,42,0	0/1:24,17:41:99:.:.:305,0,439	0/0:30,0:30:67:.:.:0,67,695	0/1:19,21:40:99:0|1:1076003_A_C:808,0,671	0/0:43,0:43:80:.:.:0,80,959	0/0:37,0:37:13:.:.:0,13,715	0/0:30,0:30:67:.:.:0,67,688	0/0:39,0:39:7:.:.:0,7,751	0/0:41,0:41:99:.:.:0,111,1066	0/0:39,0:39:99:.:.:0,100,1033	0/0:38,0:38:99:.:.:0,108,996	0/0:20,0:20:60:.:.:0,60,492	0/0:28,0:28:58:.:.:0,58,642	0/0:38,0:38:99:.:.:0,101,1004	0/0:45,0:45:99:.:.:0,109,1081	0/0:57,0:57:75:.:.:0,75,1201	0/0:41,0:41:99:.:.:0,102,1035	0/0:29,0:29:81:.:.:0,81,1215	0/0:44,0:44:99:.:.:0,107,1104	0/0:34,0:34:79:.:.:0,79,793	0/1:19,19:38:99:0|1:1076003_A_C:762,0,633	0/0:46,0:46:99:.:.:0,101,1139	0/0:30,0:30:69:.:.:0,69,693	0/0:39,0:39:99:.:.:0,99,1485	0/0:20,0:20:60:.:.:0,60,493	0/0:36,0:36:99:.:.:0,99,1485	1/1:1,29:30:65:.:.:684,65,0	0/1:37,7:44:99:0|1:1076003_A_C:183,0,1436	0/0:43,0:43:99:.:.:0,100,1079	0/0:42,0:42:74:.:.:0,74,938	0/0:38,0:38:99:.:.:0,99,987	0/0:44,0:44:99:.:.:0,99,1086	0/0:35,0:35:99:.:.:0,102,915	0/1:16,4:20:97:0|1:1076003_A_C:97,0,640	0/1:19,7:26:99:0|1:1076003_A_C:214,0,789	0/0:39,0:39:99:.:.:0,108,1620	0/0:46,0:46:99:.:.:0,101,1083	0/0:41,0:41:99:.:.:0,103,977	1/1:3,29:32:22:.:.:668,22,0	0/1:18,17:35:99:.:.:333,0,299	0/1:4,22:26:21:.:.:604,0,21	0/0:43,0:43:78:.:.:0,78,958	0/0:48,0:48:99:.:.:0,100,1151	0/0:37,0:37:99:.:.:0,100,952	0/0:46,0:46:99:.:.:0,116,1132	0/0:48,0:48:99:.:.:0,99,1129	0/1:24,15:39:99:.:.:267,0,462	0/1:21,27:48:99:.:.:551,0,375	0/0:44,0:44:99:.:.:0,109,1078	0/1:14,23:37:99:.:.:473,0,229	0/0:38,0:38:99:.:.:0,99,986	0/0:40,0:40:99:.:.:0,99,966
superscaffold15	1077008	.	GA	G	92387.6	.	ANN=G|intron_variant|MODIFIER|CLUMAR_CG023219|CLUMAR_CG023219|transcript|CLUMAR_CG023219-RA|protein_coding|3/10|c.432-1857delA||||||	GT:AD:DP:GQ:PGT:PID:PL	0/1:12,4:16:99:0|1:1077008_GA_G:132,0,489	0/0:26,0:26:53:.:.:0,53,588	0/0:39,0:39:99:.:.:0,111,1665	0/1:18,13:31:99:0|1:1077008_GA_G:486,0,777	0/1:1,17:18:2:0|1:1077008_GA_G:711,0,2	0/1:10,19:29:99:0|1:1077008_GA_G:736,0,420	0/1:6,36:42:99:0|1:1077008_GA_G:1489,0,150	0/1:14,12:26:99:0|1:1077008_GA_G:462,0,546	0/0:33,0:33:93:.:.:0,93,1395	0/0:40,0:40:97:.:.:0,97,936	0/0:39,0:39:99:.:.:0,105,1575	0/0:41,0:41:99:.:.:0,101,1064	0/0:39,0:39:99:.:.:0,99,1004	0/0:38,0:38:99:.:.:0,102,978	0/0:46,0:46:99:.:.:0,104,1128	0/0:22,0:22:60:.:.:0,60,544	0/0:44,0:44:99:.:.:0,99,1114	0/0:37,0:37:99:.:.:0,105,1575	0/0:43,0:43:99:.:.:0,100,1040	0/0:40,0:40:99:.:.:0,106,1068	0/1:24,12:36:99:0|1:1077008_GA_G:432,0,907	0/0:27,0:27:58:.:.:0,58,621	0/0:38,0:38:99:.:.:0,100,960	0/0:55,0:55:99:.:.:0,102,1530	0/0:35,0:35:90:.:.:0,90,1350	0/0:32,0:32:87:.:.:0,87,1305	0/0:37,0:37:99:.:.:0,102,912	0/0:45,0:45:99:.:.:0,110,1104	0/1:10,8:18:99:0|1:1077008_GA_G:276,0,396	0/0:42,0:42:99:.:.:0,99,1091	0/0:21,0:21:63:.:.:0,63,554	0/0:17,0:17:48:.:.:0,48,720	0/1:20,12:32:99:0|1:1077008_GA_G:403,0,796	1/1:0,42:42:99:1|1:1077008_GA_G:1890,126,0	0/0:43,0:43:99:.:.:0,101,1112	0/0:40,0:40:99:.:.:0,100,1013	0/1:2,30:32:7:0|1:1077008_GA_G:1249,0,7	0/1:4,19:23:99:0|1:1077008_GA_G:786,0,121	0/1:16,12:28:99:0|1:1077008_GA_G:425,0,694	0/0:48,0:48:99:.:.:0,99,1134	1/1:1,31:32:38:1|1:1077008_GA_G:1269,38,0	1/1:0,19:19:57:1|1:1077008_GA_G:855,57,0	0/0:30,0:30:40:.:.:0,40,640	0/0:41,0:41:99:.:.:0,99,960	0/1:23,20:43:99:0|1:1077008_GA_G:761,0,1093	0/0:43,0:43:99:.:.:0,106,1060	0/0:19,0:19:57:.:.:0,57,489	1/1:0,20:20:63:1|1:1077008_GA_G:894,63,0	1/1:0,22:22:66:1|1:1077008_GA_G:962,66,0	0/0:39,0:39:99:.:.:0,103,991	0/0:35,0:35:99:.:.:0,102,1530	1/1:1,36:37:51:1|1:1077008_GA_G:1533,51,0	0/0:45,0:45:99:.:.:0,112,1066	1/1:0,17:17:51:1|1:1077008_GA_G:755,51,0	1/1:0,34:34:99:1|1:1077008_GA_G:1436,102,0	0/0:42,0:42:99:.:.:0,101,985	0/0:37,0:37:99:.:.:0,99,940	0/1:3,26:29:87:0|1:1077008_GA_G:1083,0,87	0/1:4,7:11:99:0|1:1077008_GA_G:254,0,185	0/0:34,0:34:93:.:.:0,93,1395	0/0:44,0:44:99:.:.:0,100,1065	1/1:0,13:13:39:1|1:1077008_GA_G:585,39,0	0/1:13,10:23:99:0|1:1077008_GA_G:381,0,584	0/0:40,0:40:70:.:.:0,70,885	0/0:16,0:16:26:.:.:0,26,349	0/1:36,16:52:99:0|1:1077008_GA_G:551,0,1824	0/0:14,0:14:42:.:.:0,42,344	0/0:31,0:31:90:.:.:0,90,767	0/0:41,0:41:99:.:.:0,103,987	1/1:0,22:22:69:1|1:1077008_GA_G:1019,69,0	0/1:20,18:38:99:0|1:1077008_GA_G:696,0,898	0/0:36,0:36:99:.:.:0,99,961	0/0:43,0:43:99:.:.:0,99,1013	0/1:24,24:48:99:0|1:1077008_GA_G:897,0,1109	1/1:0,18:18:57:1|1:1077008_GA_G:840,57,0	0/0:50,0:50:76:.:.:0,76,1082	0/0:9,0:9:5:.:.:0,5,176	1/1:0,20:20:60:1|1:1077008_GA_G:891,60,0	1/1:0,35:35:99:1|1:1077008_GA_G:1575,105,0	0/0:39,0:39:67:.:.:0,67,861	0/0:36,0:36:99:.:.:0,105,876	1/1:1,58:59:99:1|1:1077008_GA_G:2523,119,0	0/1:8,18:26:99:0|1:1077008_GA_G:732,0,398	0/1:2,22:24:11:0|1:1077008_GA_G:915,0,11	0/1:28,12:40:99:0|1:1077008_GA_G:417,0,1393	0/0:20,0:20:57:.:.:0,57,855	0/1:4,28:32:99:0|1:1077008_GA_G:1019,0,107	1/1:0,16:16:48:1|1:1077008_GA_G:711,48,0	0/0:48,0:48:99:.:.:0,120,1800	0/1:10,14:24:99:0|1:1077008_GA_G:558,0,366	0/1:20,15:35:99:0|1:1077008_GA_G:558,0,1114	0/0:30,0:30:90:.:.:0,90,769	0/1:30,17:47:99:0|1:1077008_GA_G:621,0,1495	0/1:6,8:14:99:0|1:1077008_GA_G:318,0,192	0/0:35,0:35:99:.:.:0,102,866	1/1:0,25:25:75:1|1:1077008_GA_G:1094,75,0	0/1:20,21:41:99:0|1:1077008_GA_G:801,0,862	0/0:53,0:53:99:.:.:0,120,1800	0/1:23,12:35:99:0|1:1077008_GA_G:461,0,902	0/1:19,20:39:99:0|1:1077008_GA_G:751,0,938	0/1:12,9:21:99:0|1:1077008_GA_G:342,0,542	0/0:32,0:32:90:.:.:0,90,1350	0/0:48,0:48:99:.:.:0,103,1225	1/1:0,27:27:84:1|1:1077008_GA_G:1246,84,0	1/1:0,31:31:93:1|1:1077008_GA_G:1395,93,0	0/1:17,28:45:99:0|1:1077008_GA_G:1060,0,754	1/1:1,27:28:26:1|1:1077008_GA_G:1157,26,0	0/0:35,0:35:99:.:.:0,102,958	0/0:22,0:22:63:.:.:0,63,566	0/0:37,0:37:99:.:.:0,110,948	1/1:0,21:21:63:1|1:1077008_GA_G:945,63,0	1/1:0,28:28:84:1|1:1077008_GA_G:1214,84,0	0/0:40,0:40:99:.:.:0,99,991	0/0:40,0:40:99:.:.:0,100,990	0/0:32,0:32:49:.:.:0,49,696	0/1:16,15:31:99:0|1:1077008_GA_G:547,0,797	0/1:7,9:16:99:0|1:1077008_GA_G:357,0,343	1/1:0,31:31:93:1|1:1077008_GA_G:1335,93,0	1/1:1,35:36:54:1|1:1077008_GA_G:1548,54,0	0/1:13,12:25:99:0|1:1077008_GA_G:442,0,561	1/1:0,28:28:84:1|1:1077008_GA_G:1260,84,0	1/1:0,34:34:99:1|1:1077008_GA_G:1542,105,0	1/1:0,40:40:99:.:.:1768,120,0	1/1:1,23:24:12:1|1:1077008_GA_G:867,12,0	1/1:0,54:54:99:1|1:1077008_GA_G:2393,163,0	1/1:2,44:46:37:1|1:1077008_GA_G:1846,37,0	1/1:0,39:39:99:1|1:1077008_GA_G:1755,117,0	1/1:0,17:17:51:1|1:1077008_GA_G:756,51,0	1/1:1,22:23:24:1|1:1077008_GA_G:945,24,0	1/1:0,29:29:87:1|1:1077008_GA_G:1245,87,0	1/1:0,45:45:99:1|1:1077008_GA_G:1970,135,0	1/1:0,33:33:99:1|1:1077008_GA_G:1431,99,0	1/1:0,24:24:72:1|1:1077008_GA_G:1071,72,0	1/1:0,13:13:39:1|1:1077008_GA_G:585,39,0	1/1:0,35:35:99:1|1:1077008_GA_G:1543,105,0	1/1:0,27:27:81:1|1:1077008_GA_G:1198,81,0	1/1:0,20:20:60:1|1:1077008_GA_G:868,60,0	1/1:0,45:45:99:1|1:1077008_GA_G:1983,135,0	1/1:0,29:29:87:1|1:1077008_GA_G:1287,87,0	0/1:15,19:34:99:0|1:1077008_GA_G:753,0,729	0/1:8,3:11:99:0|1:1077008_GA_G:102,0,327	0/1:11,16:27:99:0|1:1077008_GA_G:639,0,501	0/0:39,0:39:66:.:.:0,66,854	0/1:4,48:52:37:0|1:1077008_GA_G:1994,0,37	0/1:20,14:34:99:0|1:1077008_GA_G:528,0,955	0/1:32,8:40:99:0|1:1077008_GA_G:241,0,1520	0/1:32,19:51:99:0|1:1077008_GA_G:693,0,1617	0/1:16,19:35:99:0|1:1077008_GA_G:750,0,615	0/1:17,11:28:99:0|1:1077008_GA_G:411,0,789	0/1:14,4:18:99:0|1:1077008_GA_G:126,0,576	0/0:40,0:40:95:.:.:0,95,940	0/1:20,16:36:99:0|1:1077008_GA_G:601,0,977	0/1:21,16:37:99:0|1:1077008_GA_G:609,0,908	0/1:26,8:34:99:0|1:1077008_GA_G:258,0,1066	0/1:17,15:32:99:0|1:1077008_GA_G:579,0,666	0/1:25,19:44:99:0|1:1077008_GA_G:723,0,973	0/1:17,11:28:99:0|1:1077008_GA_G:411,0,662	0/1:24,10:34:99:0|1:1077008_GA_G:375,0,1104	0/1:28,19:47:99:0|1:1077008_GA_G:697,0,1054	0/1:16,16:32:99:0|1:1077008_GA_G:624,0,704	0/1:23,31:54:99:0|1:1077008_GA_G:1257,0,1147	0/1:13,22:35:99:0|1:1077008_GA_G:885,0,505	0/0:40,0:40:99:.:.:0,101,966	0/0:40,0:40:99:.:.:0,101,953	0/1:19,16:35:99:0|1:1077008_GA_G:585,0,718	0/0:45,0:45:36:.:.:0,36,911	1/1:0,40:40:99:1|1:1077008_GA_G:1851,126,0	1/1:0,32:32:96:1|1:1077008_GA_G:1440,96,0
superscaffold15	1077014	.	A	T	93569.5	.	ANN=T|intron_variant|MODIFIER|CLUMAR_CG023219|CLUMAR_CG023219|transcript|CLUMAR_CG023219-RA|protein_coding|3/10|c.432-1852A>T||||||	GT:AD:DP:GQ:PGT:PID:PL	0/1:12,4:16:99:0|1:1077008_GA_G:132,0,489	0/0:25,0:25:50:.:.:0,50,590	0/0:39,0:39:94:.:.:0,94,943	0/1:20,14:34:99:0|1:1077008_GA_G:503,0,774	1/1:1,18:19:1:1|1:1077008_GA_G:732,1,0	0/1:9,21:30:99:0|1:1077008_GA_G:785,0,424	0/1:6,36:42:99:0|1:1077008_GA_G:1489,0,150	0/1:16,12:28:99:0|1:1077008_GA_G:456,0,606	0/0:33,0:33:76:.:.:0,76,796	0/0:40,0:40:97:.:.:0,97,972	0/0:39,0:39:99:.:.:0,108,1620	0/0:41,0:41:99:.:.:0,101,1064	0/0:39,0:39:99:.:.:0,99,1004	0/0:38,0:38:99:.:.:0,102,978	0/0:46,0:46:99:.:.:0,104,1128	0/0:22,0:22:60:.:.:0,60,544	0/0:44,0:44:99:.:.:0,99,1114	0/0:36,0:36:99:.:.:0,102,928	0/0:44,0:44:88:.:.:0,88,1051	0/0:40,0:40:99:.:.:0,106,1068	0/1:25,12:37:99:0|1:1077008_GA_G:429,0,936	0/0:25,0:25:72:.:.:0,72,1080	0/0:45,0:45:99:.:.:0,99,1130	0/0:55,0:55:99:.:.:0,102,1530	0/0:35,0:35:90:.:.:0,90,1350	0/0:33,0:33:75:.:.:0,75,809	0/0:37,0:37:99:.:.:0,102,912	0/0:46,0:46:99:.:.:0,111,1116	0/1:10,8:18:99:0|1:1077008_GA_G:297,0,393	0/0:42,0:42:99:.:.:0,99,1091	0/0:21,0:21:63:.:.:0,63,554	0/0:17,0:17:48:.:.:0,48,720	0/1:20,12:32:99:0|1:1077008_GA_G:419,0,793	1/1:0,42:42:99:1|1:1077008_GA_G:1907,129,0	0/0:43,0:43:99:.:.:0,101,1112	0/0:40,0:40:99:.:.:0,100,1013	0/1:2,31:33:1:0|1:1077008_GA_G:1283,0,1	0/1:4,19:23:99:0|1:1077008_GA_G:786,0,121	0/1:15,11:26:99:0|1:1077008_GA_G:425,0,694	0/0:48,0:48:99:.:.:0,99,1134	1/1:1,31:32:41:1|1:1077008_GA_G:1287,41,0	1/1:0,19:19:60:1|1:1077008_GA_G:872,60,0	0/0:31,0:31:41:.:.:0,41,693	0/0:47,0:47:96:.:.:0,96,1113	0/1:24,20:44:99:0|1:1077008_GA_G:755,0,1137	0/0:44,0:44:99:.:.:0,106,1081	0/0:19,0:19:57:.:.:0,57,489	1/1:0,21:21:63:1|1:1077008_GA_G:894,63,0	1/1:0,24:24:75:1|1:1077008_GA_G:1013,75,0	0/0:39,0:39:99:.:.:0,103,991	0/0:34,0:34:99:.:.:0,99,865	1/1:1,36:37:51:1|1:1077008_GA_G:1533,51,0	0/0:44,0:44:99:.:.:0,101,1133	1/1:0,18:18:54:1|1:1077008_GA_G:775,54,0	1/1:0,31:31:99:1|1:1077008_GA_G:1436,102,0	0/0:42,0:42:99:.:.:0,101,985	0/0:37,0:37:99:.:.:0,99,940	0/1:3,26:29:87:0|1:1077008_GA_G:1083,0,87	0/1:5,7:12:99:0|1:1077008_GA_G:251,0,214	0/0:36,0:36:87:.:.:0,87,878	0/0:44,0:44:99:.:.:0,100,1065	1/1:0,13:13:39:1|1:1077008_GA_G:585,39,0	0/1:12,10:22:99:0|1:1077008_GA_G:381,0,584	0/0:40,0:40:34:.:.:0,34,864	0/0:15,0:15:42:.:.:0,42,630	0/1:40,16:56:99:0|1:1077008_GA_G:542,0,1919	0/0:14,0:14:42:.:.:0,42,344	0/0:31,0:31:90:.:.:0,90,767	0/0:41,0:41:99:.:.:0,100,1001	1/1:0,23:23:69:1|1:1077008_GA_G:1019,69,0	0/1:22,18:40:99:0|1:1077008_GA_G:690,0,956	0/0:36,0:36:99:.:.:0,99,961	0/0:43,0:43:99:.:.:0,99,1013	0/1:26,28:54:99:0|1:1077008_GA_G:1025,0,1166	1/1:0,19:19:57:1|1:1077008_GA_G:840,57,0	0/0:52,0:52:99:.:.:0,104,1234	0/0:9,0:9:5:.:.:0,5,184	1/1:0,21:21:63:1|1:1077008_GA_G:924,63,0	1/1:0,35:35:99:1|1:1077008_GA_G:1575,105,0	0/0:39,0:39:65:.:.:0,65,901	0/0:36,0:36:99:.:.:0,105,876	1/1:1,58:59:99:1|1:1077008_GA_G:2523,119,0	0/1:9,18:27:99:0|1:1077008_GA_G:729,0,426	0/1:2,23:25:5:0|1:1077008_GA_G:950,0,5	0/1:29,12:41:99:0|1:1077008_GA_G:417,0,1393	0/0:20,0:20:57:.:.:0,57,855	0/1:5,27:32:99:0|1:1077008_GA_G:1068,0,143	1/1:0,17:17:51:1|1:1077008_GA_G:744,51,0	0/0:48,0:48:99:.:.:0,120,1800	0/1:9,15:24:99:0|1:1077008_GA_G:599,0,360	0/1:24,16:40:99:0|1:1077008_GA_G:587,0,1111	0/0:34,0:34:99:.:.:0,99,1485	0/1:31,17:48:99:0|1:1077008_GA_G:621,0,1495	0/1:6,8:14:99:0|1:1077008_GA_G:329,0,217	0/0:37,0:37:89:.:.:0,89,903	1/1:0,24:24:78:1|1:1077008_GA_G:1110,78,0	0/1:20,22:42:99:0|1:1077008_GA_G:816,0,859	0/0:53,0:53:99:.:.:0,120,1800	0/1:23,13:36:99:0|1:1077008_GA_G:461,0,902	0/1:19,19:38:99:0|1:1077008_GA_G:751,0,938	0/1:13,9:22:99:0|1:1077008_GA_G:351,0,568	0/0:32,0:32:90:.:.:0,90,1350	0/0:48,0:48:99:.:.:0,103,1225	1/1:0,28:28:84:1|1:1077008_GA_G:1246,84,0	1/1:0,31:31:96:1|1:1077008_GA_G:1412,96,0	0/1:16,26:42:99:0|1:1077008_GA_G:1060,0,754	1/1:1,27:28:29:1|1:1077008_GA_G:1173,29,0	0/0:35,0:35:99:.:.:0,102,958	0/0:27,0:27:81:.:.:0,81,691	0/0:37,0:37:99:.:.:0,110,948	1/1:0,21:21:63:1|1:1077008_GA_G:945,63,0	1/1:0,27:27:87:1|1:1077008_GA_G:1230,87,0	0/0:40,0:40:99:.:.:0,99,991	0/0:41,0:41:81:.:.:0,81,957	0/0:35,0:35:79:.:.:0,79,859	0/1:17,14:31:99:0|1:1077008_GA_G:547,0,797	0/1:8,9:17:99:0|1:1077008_GA_G:354,0,381	1/1:0,29:29:93:1|1:1077008_GA_G:1335,93,0	1/1:1,38:39:60:1|1:1077008_GA_G:1592,60,0	0/1:15,12:27:99:0|1:1077008_GA_G:442,0,561	1/1:0,29:29:87:1|1:1077008_GA_G:1280,87,0	1/1:0,36:36:99:1|1:1077008_GA_G:1566,108,0	1/1:0,39:39:99:.:.:1768,120,0	1/1:1,21:22:12:1|1:1077008_GA_G:867,12,0	1/1:0,54:54:99:1|1:1077008_GA_G:2393,163,0	1/1:2,47:49:46:1|1:1077008_GA_G:1956,46,0	1/1:0,40:40:99:1|1:1077008_GA_G:1776,120,0	1/1:0,18:18:54:1|1:1077008_GA_G:777,54,0	1/1:1,24:25:30:1|1:1077008_GA_G:993,30,0	1/1:0,27:27:87:1|1:1077008_GA_G:1245,87,0	1/1:0,44:44:99:1|1:1077008_GA_G:1970,135,0	1/1:0,33:33:99:1|1:1077008_GA_G:1431,99,0	1/1:0,24:24:72:1|1:1077008_GA_G:1071,72,0	1/1:0,13:13:42:1|1:1077008_GA_G:602,42,0	1/1:0,36:36:99:1|1:1077008_GA_G:1592,111,0	1/1:0,27:27:84:1|1:1077008_GA_G:1215,84,0	1/1:0,19:19:60:1|1:1077008_GA_G:868,60,0	1/1:0,45:45:99:1|1:1077008_GA_G:1998,138,0	1/1:0,30:30:90:1|1:1077008_GA_G:1320,90,0	0/1:16,19:35:99:0|1:1077008_GA_G:750,0,758	0/1:8,4:12:99:0|1:1077008_GA_G:131,0,324	0/1:11,16:27:99:0|1:1077008_GA_G:636,0,518	0/0:38,0:38:88:.:.:0,88,892	0/1:4,48:52:37:0|1:1077008_GA_G:1994,0,37	0/1:20,14:34:99:0|1:1077008_GA_G:528,0,955	0/1:30,8:38:99:0|1:1077008_GA_G:241,0,1520	0/1:32,19:51:99:0|1:1077008_GA_G:693,0,1617	0/1:16,19:35:99:0|1:1077008_GA_G:750,0,615	0/1:17,11:28:99:0|1:1077008_GA_G:411,0,789	0/1:14,4:18:99:0|1:1077008_GA_G:126,0,576	0/0:36,0:36:85:.:.:0,85,871	0/1:21,16:37:99:0|1:1077008_GA_G:612,0,1004	0/1:21,16:37:99:0|1:1077008_GA_G:609,0,909	0/1:26,8:34:99:0|1:1077008_GA_G:258,0,1066	0/1:17,15:32:99:0|1:1077008_GA_G:579,0,666	0/1:25,19:44:99:0|1:1077008_GA_G:723,0,973	0/1:17,11:28:99:0|1:1077008_GA_G:411,0,662	0/1:23,11:34:99:0|1:1077008_GA_G:403,0,1098	0/1:27,18:45:99:0|1:1077008_GA_G:698,0,1054	0/1:16,16:32:99:0|1:1077008_GA_G:624,0,704	0/1:24,32:56:99:0|1:1077008_GA_G:1257,0,1147	0/1:13,22:35:99:0|1:1077008_GA_G:885,0,505	0/0:40,0:40:99:.:.:0,101,966	0/0:41,0:41:80:.:.:0,80,950	0/1:19,15:34:99:0|1:1077008_GA_G:585,0,718	0/0:44,0:44:32:.:.:0,32,925	1/1:0,42:42:99:1|1:1077008_GA_G:1851,126,0	1/1:0,32:32:96:1|1:1077008_GA_G:1440,96,0
superscaffold15	1077015	.	A	T	93268.7	.	ANN=T|intron_variant|MODIFIER|CLUMAR_CG023219|CLUMAR_CG023219|transcript|CLUMAR_CG023219-RA|protein_coding|3/10|c.432-1851A>T||||||	GT:AD:DP:GQ:PGT:PID:PL	0/1:12,4:16:99:0|1:1077008_GA_G:132,0,489	0/0:25,0:25:30:.:.:0,30,533	0/0:39,0:39:99:.:.:0,114,1710	0/1:20,14:34:99:0|1:1077008_GA_G:503,0,774	1/1:1,18:19:1:1|1:1077008_GA_G:732,1,0	0/1:10,20:30:99:0|1:1077008_GA_G:785,0,424	0/1:6,36:42:99:0|1:1077008_GA_G:1479,0,152	0/1:16,12:28:99:0|1:1077008_GA_G:456,0,606	0/0:33,0:33:84:.:.:0,84,1260	0/0:40,0:40:99:.:.:0,111,1665	0/0:39,0:39:99:.:.:0,108,1620	0/0:41,0:41:99:.:.:0,101,1064	0/0:39,0:39:99:.:.:0,99,1004	0/0:38,0:38:99:.:.:0,102,978	0/0:46,0:46:99:.:.:0,104,1128	0/0:22,0:22:60:.:.:0,60,544	0/0:44,0:44:99:.:.:0,99,1114	0/0:36,0:36:99:.:.:0,102,928	0/0:43,0:43:99:.:.:0,103,1061	0/0:40,0:40:99:.:.:0,106,1068	0/1:24,12:36:99:0|1:1077008_GA_G:429,0,936	0/0:25,0:25:72:.:.:0,72,1080	0/0:45,0:45:99:.:.:0,99,1130	0/0:55,0:55:99:.:.:0,102,1530	0/0:35,0:35:90:.:.:0,90,1350	0/0:33,0:33:75:.:.:0,75,809	0/0:37,0:37:99:.:.:0,102,912	0/0:46,0:46:99:.:.:0,111,1116	0/1:10,8:18:99:0|1:1077008_GA_G:297,0,393	0/0:42,0:42:99:.:.:0,99,1091	0/0:21,0:21:63:.:.:0,63,554	0/0:17,0:17:48:.:.:0,48,720	0/1:20,12:32:99:0|1:1077008_GA_G:419,0,793	1/1:0,43:43:99:1|1:1077008_GA_G:1907,129,0	0/0:43,0:43:99:.:.:0,101,1112	0/0:40,0:40:99:.:.:0,100,1013	0/1:2,32:34:4:0|1:1077008_GA_G:1272,0,4	0/1:4,19:23:99:0|1:1077008_GA_G:786,0,121	0/1:15,11:26:99:0|1:1077008_GA_G:414,0,697	0/0:48,0:48:99:.:.:0,99,1134	1/1:1,30:31:38:1|1:1077008_GA_G:1273,38,0	1/1:0,20:20:60:1|1:1077008_GA_G:872,60,0	0/0:31,0:31:67:.:.:0,67,744	0/0:47,0:47:99:.:.:0,116,1152	0/1:25,20:45:99:0|1:1077008_GA_G:755,0,1137	0/0:44,0:44:99:.:.:0,106,1081	0/0:19,0:19:57:.:.:0,57,489	1/1:0,20:20:63:1|1:1077008_GA_G:894,63,0	1/1:0,24:24:75:1|1:1077008_GA_G:1013,75,0	0/0:39,0:39:99:.:.:0,103,991	0/0:34,0:34:99:.:.:0,99,865	1/1:1,36:37:51:1|1:1077008_GA_G:1533,51,0	0/0:44,0:44:99:.:.:0,101,1133	1/1:0,18:18:54:1|1:1077008_GA_G:775,54,0	1/1:0,31:31:96:1|1:1077008_GA_G:1409,96,0	0/0:42,0:42:99:.:.:0,101,985	0/0:37,0:37:99:.:.:0,99,940	0/1:3,26:29:87:0|1:1077008_GA_G:1083,0,87	0/1:5,6:11:99:0|1:1077008_GA_G:251,0,214	0/0:34,0:34:99:.:.:0,99,901	0/0:44,0:44:99:.:.:0,100,1065	1/1:0,13:13:39:1|1:1077008_GA_G:585,39,0	0/1:12,10:22:99:0|1:1077008_GA_G:384,0,578	0/0:40,0:40:34:.:.:0,34,864	0/0:15,0:15:42:.:.:0,42,630	0/1:39,16:55:99:0|1:1077008_GA_G:542,0,1919	0/0:14,0:14:42:.:.:0,42,344	0/0:31,0:31:90:.:.:0,90,767	0/0:41,0:41:99:.:.:0,100,1001	1/1:0,23:23:69:1|1:1077008_GA_G:1019,69,0	0/1:21,18:39:99:0|1:1077008_GA_G:690,0,956	0/0:36,0:36:99:.:.:0,99,961	0/0:43,0:43:99:.:.:0,99,1013	0/1:26,29:55:99:0|1:1077008_GA_G:1013,0,1169	1/1:0,19:19:57:1|1:1077008_GA_G:840,57,0	0/0:53,0:53:84:.:.:0,84,1210	0/0:9,0:9:4:.:.:0,4,183	1/1:0,21:21:63:1|1:1077008_GA_G:924,63,0	1/1:0,35:35:99:1|1:1077008_GA_G:1575,105,0	0/0:39,0:39:65:.:.:0,65,901	0/0:38,0:38:92:.:.:0,92,919	1/1:1,57:58:99:1|1:1077008_GA_G:2523,119,0	0/1:9,18:27:99:0|1:1077008_GA_G:729,0,426	0/1:2,24:26:8:0|1:1077008_GA_G:937,0,8	0/1:29,12:41:99:0|1:1077008_GA_G:417,0,1393	0/0:20,0:20:57:.:.:0,57,855	0/1:6,26:32:99:0|1:1077008_GA_G:1031,0,152	1/1:0,17:17:51:1|1:1077008_GA_G:744,51,0	0/0:48,0:48:99:.:.:0,120,1800	0/1:8,16:24:99:0|1:1077008_GA_G:601,0,354	0/1:24,16:40:99:0|1:1077008_GA_G:587,0,1111	0/0:34,0:34:99:.:.:0,99,1485	0/1:31,17:48:99:0|1:1077008_GA_G:621,0,1495	0/1:6,9:15:99:0|1:1077008_GA_G:332,0,210	0/0:37,0:37:99:.:.:0,105,1575	1/1:0,25:25:78:1|1:1077008_GA_G:1110,78,0	0/1:20,22:42:99:0|1:1077008_GA_G:816,0,859	0/0:53,0:53:99:.:.:0,120,1800	0/1:22,13:35:99:0|1:1077008_GA_G:461,0,902	0/1:19,19:38:99:0|1:1077008_GA_G:751,0,938	0/1:13,10:23:99:0|1:1077008_GA_G:351,0,568	0/0:32,0:32:72:.:.:0,72,772	0/0:48,0:48:99:.:.:0,103,1225	1/1:0,28:28:84:1|1:1077008_GA_G:1246,84,0	1/1:0,32:32:96:1|1:1077008_GA_G:1412,96,0	0/1:16,26:42:99:0|1:1077008_GA_G:1052,0,751	1/1:1,28:29:29:1|1:1077008_GA_G:1173,29,0	0/0:35,0:35:99:.:.:0,102,958	0/0:27,0:27:78:.:.:0,78,1170	0/0:37,0:37:99:.:.:0,110,948	1/1:0,21:21:63:1|1:1077008_GA_G:945,63,0	1/1:0,28:28:84:1|1:1077008_GA_G:1215,84,0	0/0:40,0:40:99:.:.:0,99,991	0/0:40,0:40:99:.:.:0,117,1021	0/0:35,0:35:57:.:.:0,57,802	0/1:17,14:31:99:0|1:1077008_GA_G:537,0,800	0/1:8,9:17:99:0|1:1077008_GA_G:354,0,381	1/1:0,29:29:87:1|1:1077008_GA_G:1305,87,0	1/1:1,38:39:60:1|1:1077008_GA_G:1592,60,0	0/1:15,12:27:99:0|1:1077008_GA_G:442,0,561	1/1:0,29:29:87:1|1:1077008_GA_G:1280,87,0	1/1:0,36:36:99:1|1:1077008_GA_G:1566,108,0	1/1:0,39:39:99:.:.:1768,120,0	1/1:1,20:21:10:1|1:1077008_GA_G:853,10,0	1/1:0,54:54:99:1|1:1077008_GA_G:2393,163,0	1/1:2,47:49:46:1|1:1077008_GA_G:1956,46,0	1/1:0,40:40:99:1|1:1077008_GA_G:1776,120,0	1/1:0,18:18:54:1|1:1077008_GA_G:777,54,0	1/1:1,24:25:30:1|1:1077008_GA_G:993,30,0	1/1:0,27:27:81:1|1:1077008_GA_G:1215,81,0	1/1:0,44:44:99:1|1:1077008_GA_G:1955,132,0	1/1:0,32:32:99:1|1:1077008_GA_G:1431,99,0	1/1:0,24:24:72:1|1:1077008_GA_G:1071,72,0	1/1:0,14:14:42:1|1:1077008_GA_G:602,42,0	1/1:0,36:36:99:1|1:1077008_GA_G:1579,108,0	1/1:0,28:28:84:1|1:1077008_GA_G:1215,84,0	1/1:0,19:19:57:1|1:1077008_GA_G:855,57,0	1/1:0,46:46:99:1|1:1077008_GA_G:1998,138,0	1/1:0,30:30:90:1|1:1077008_GA_G:1320,90,0	0/1:16,19:35:99:0|1:1077008_GA_G:750,0,758	0/1:8,4:12:99:0|1:1077008_GA_G:131,0,324	0/1:12,16:28:99:0|1:1077008_GA_G:636,0,518	0/0:38,0:38:88:.:.:0,88,892	0/1:4,48:52:37:0|1:1077008_GA_G:1994,0,37	0/1:20,14:34:99:0|1:1077008_GA_G:528,0,955	0/1:30,8:38:99:0|1:1077008_GA_G:243,0,1513	0/1:32,19:51:99:0|1:1077008_GA_G:693,0,1617	0/1:16,19:35:99:0|1:1077008_GA_G:750,0,615	0/1:17,11:28:99:0|1:1077008_GA_G:411,0,789	0/1:14,4:18:99:0|1:1077008_GA_G:126,0,576	0/0:36,0:36:85:.:.:0,85,871	0/1:20,17:37:99:0|1:1077008_GA_G:612,0,1004	0/1:20,16:36:99:0|1:1077008_GA_G:609,0,909	0/1:26,8:34:99:0|1:1077008_GA_G:258,0,1066	0/1:17,15:32:99:0|1:1077008_GA_G:579,0,666	0/1:25,19:44:99:0|1:1077008_GA_G:723,0,973	0/1:17,11:28:99:0|1:1077008_GA_G:411,0,662	0/1:23,13:36:99:0|1:1077008_GA_G:405,0,1091	0/1:26,18:44:99:.:.:678,0,1047	0/1:16,16:32:99:0|1:1077008_GA_G:624,0,704	0/1:23,32:55:99:0|1:1077008_GA_G:1257,0,1147	0/1:13,22:35:99:0|1:1077008_GA_G:885,0,505	0/0:40,0:40:99:.:.:0,101,966	0/0:39,0:39:95:.:.:0,95,945	0/1:19,15:34:99:0|1:1077008_GA_G:573,0,721	0/0:44,0:44:7:.:.:0,7,867	1/1:0,42:42:99:1|1:1077008_GA_G:1851,126,0	1/1:0,32:32:96:1|1:1077008_GA_G:1440,96,0
superscaffold15	1077064	.	T	A	54153.4	.	ANN=A|intron_variant|MODIFIER|CLUMAR_CG023219|CLUMAR_CG023219|transcript|CLUMAR_CG023219-RA|protein_coding|3/10|c.432-1802T>A||||||	GT:AD:DP:GQ:PL	0/1:13,5:18:73:73,0,262	0/0:29,0:29:61:0,61,693	0/0:40,0:40:99:0,105,1027	0/1:24,17:41:99:309,0,476	1/1:1,16:17:26:374,26,0	0/1:12,24:36:99:485,0,178	0/1:5,32:37:10:699,0,10	0/1:16,12:28:99:200,0,297	0/0:27,0:27:75:0,75,1125	0/0:38,0:38:57:0,57,855	0/0:39,0:39:72:0,72,1080	0/0:41,0:41:99:0,101,1064	0/0:39,0:39:99:0,99,1004	0/0:32,0:32:42:0,42,630	0/0:48,0:48:99:0,99,1158	0/0:33,0:33:90:0,90,1350	0/0:44,0:44:99:0,99,1114	0/0:37,0:37:78:0,78,1170	0/0:46,0:46:99:0,99,1181	0/0:40,0:40:99:0,106,1068	0/1:23,18:41:99:329,0,461	0/0:33,0:33:60:0,60,900	0/0:45,0:45:51:0,51,765	0/0:55,0:55:93:0,93,1395	0/0:39,0:39:72:0,72,1080	0/0:36,0:36:99:0,99,1485	0/0:38,0:38:72:0,72,1080	0/0:43,0:43:63:0,63,945	0/1:10,7:17:99:129,0,196	0/0:40,0:40:75:0,75,1125	0/0:27,0:27:75:0,75,1125	0/0:14,0:14:36:0,36,540	0/1:16,15:31:99:298,0,307	1/1:0,43:43:99:1096,129,0	0/0:43,0:43:99:0,101,1112	0/0:40,0:40:99:0,100,1013	1/1:4,33:37:8:738,8,0	0/1:4,16:20:34:337,0,34	0/1:12,17:29:99:345,0,215	0/0:48,0:48:99:0,99,1134	1/1:3,30:33:24:672,24,0	1/1:1,23:24:49:554,49,0	0/0:41,0:41:71:0,71,948	0/0:43,0:43:99:0,110,1082	0/1:31,19:50:99:335,0,620	0/0:54,0:54:99:0,99,1471	0/0:20,0:20:54:0,54,810	1/1:0,22:22:66:542,66,0	1/1:0,31:31:93:786,93,0	0/0:39,0:39:99:0,103,991	0/0:40,0:40:99:0,111,1665	1/1:1,34:35:80:838,80,0	0/0:44,0:44:99:0,101,1133	1/1:0,30:30:90:782,90,0	1/1:0,42:42:99:1066,126,0	0/0:42,0:42:99:0,101,985	0/1:47,7:54:18:18,0,982	0/1:5,29:34:23:612,0,23	0/1:6,5:11:91:91,0,113	0/0:26,0:26:63:0,63,945	0/0:44,0:44:99:0,100,1065	1/1:0,20:20:60:521,60,0	0/1:11,7:18:99:125,0,220	0/0:53,0:53:0:0,0,1006	0/0:20,0:20:54:0,54,810	0/1:36,26:62:99:465,0,684	0/0:7,0:7:21:0,21,171	0/0:41,0:41:99:0,114,1710	0/0:41,0:41:99:0,100,1001	1/1:0,21:21:63:531,63,0	0/1:19,17:36:99:306,0,371	0/0:36,0:36:99:0,99,961	0/0:46,0:46:99:0,117,1755	0/1:26,28:54:99:551,0,487	1/1:1,20:21:57:514,57,0	0/1:16,23:39:99:478,0,283	0/0:14,0:14:39:0,39,585	1/1:0,26:26:78:642,78,0	1/1:0,38:38:99:952,114,0	0/0:40,0:40:99:0,103,1012	0/0:29,0:29:65:0,65,699	1/1:3,46:49:71:1095,71,0	0/1:16,17:33:99:314,0,296	1/1:0,23:23:69:574,69,0	0/1:31,11:42:99:153,0,644	0/0:18,0:18:51:0,51,765	0/1:15,25:40:99:496,0,245	1/1:0,18:18:54:439,54,0	0/0:48,0:48:99:0,120,1800	0/1:8,17:25:99:359,0,124	0/1:18,22:40:99:432,0,333	0/0:37,0:37:99:0,105,1575	0/1:35,17:52:99:272,0,724	0/1:7,14:21:99:264,0,101	0/1:20,21:41:99:420,0,380	1/1:0,28:28:84:712,84,0	0/1:21,17:38:99:326,0,393	0/0:53,0:53:99:0,120,1800	0/1:24,15:39:99:254,0,865	0/1:19,20:39:99:381,0,360	0/1:14,10:24:99:183,0,277	0/0:36,0:36:85:0,85,878	0/0:48,0:48:99:0,103,1225	1/1:0,33:33:99:828,99,0	1/1:0,33:33:99:830,99,0	0/1:23,24:47:99:460,0,431	1/1:1,32:33:73:773,73,0	0/0:37,0:37:99:0,105,1575	0/0:37,0:37:88:0,88,904	0/0:43,0:43:99:0,106,1012	1/1:0,28:28:84:719,84,0	1/1:0,35:35:99:893,105,0	0/0:40,0:40:99:0,99,991	0/0:38,0:38:96:0,96,1001	0/0:37,0:37:85:0,85,916	0/1:20,19:39:99:364,0,384	0/1:8,7:15:99:138,0,150	1/1:0,28:28:84:696,84,0	1/1:1,35:36:83:841,83,0	0/1:15,14:29:99:269,0,279	1/1:0,36:36:99:929,108,0	1/1:0,37:37:99:923,111,0	1/1:0,29:29:87:710,87,0	1/1:1,20:21:43:483,43,0	1/1:0,52:52:99:1306,156,0	1/1:2,48:50:99:1159,101,0	1/1:0,41:41:99:1020,123,0	1/1:0,26:26:78:653,78,0	1/1:0,32:32:96:802,96,0	1/1:0,38:38:99:965,114,0	1/1:0,32:32:96:894,96,0	1/1:0,35:35:99:857,105,0	1/1:0,28:28:84:698,84,0	1/1:0,13:13:39:322,39,0	1/1:0,37:37:99:938,111,0	1/1:0,24:24:72:589,72,0	1/1:0,23:23:69:573,69,0	1/1:0,40:40:99:983,120,0	1/1:0,25:25:75:630,75,0	0/1:16,15:31:99:284,0,299	0/1:8,8:16:99:152,0,148	0/1:14,17:31:99:299,0,246	0/0:37,0:37:60:0,60,844	1/1:4,52:56:70:1210,70,0	0/1:17,15:32:99:286,0,322	0/1:30,12:42:99:180,0,597	0/1:37,21:58:99:351,0,713	0/1:25,22:47:99:410,0,910	0/1:16,9:25:99:154,0,321	0/1:13,7:20:99:118,0,255	0/0:40,0:40:99:0,100,1004	0/1:22,21:43:99:396,0,414	0/1:15,16:31:99:311,0,279	0/1:22,10:32:99:146,0,436	0/1:15,16:31:99:304,0,281	0/1:22,20:42:99:369,0,418	0/1:19,11:30:99:200,0,372	0/1:20,12:32:99:197,0,394	0/1:24,16:40:99:272,0,816	0/1:18,18:36:99:351,0,326	0/1:27,22:49:99:417,0,495	0/1:16,20:36:99:408,0,284	0/0:33,0:33:96:0,96,1440	0/0:42,0:42:99:0,107,1056	0/1:14,13:27:99:251,0,335	0/0:42,0:42:99:0,100,1025	1/1:0,48:48:99:1165,143,0	1/1:0,42:42:99:1049,126,0
superscaffold15	1078034	.	T	C	29901.7	.	ANN=C|intron_variant|MODIFIER|CLUMAR_CG023219|CLUMAR_CG023219|transcript|CLUMAR_CG023219-RA|protein_coding|3/10|c.432-832T>C||||||	GT:AD:DP:GQ:PGT:PID:PL	0/1:6,12:18:99:0|1:1078021_G_C:424,0,232	1/1:3,28:31:15:.:.:584,15,0	1/1:1,31:32:70:.:.:736,70,0	0/1:17,28:45:99:0|1:1078021_G_C:1076,0,671	0/0:23,0:23:60:.:.:0,60,900	0/0:31,0:31:90:.:.:0,90,755	0/0:39,0:39:91:.:.:0,91,904	0/1:22,19:41:99:1|0:1078015_T_C:680,0,769	0/0:22,0:22:43:.:.:0,43,531	0/0:37,0:37:99:.:.:0,99,996	0/0:38,0:38:99:.:.:0,102,1530	0/0:52,0:52:99:.:.:0,120,1800	0/0:47,0:47:99:.:.:0,115,1173	0/0:32,0:32:90:.:.:0,90,1350	0/1:16,26:42:99:.:.:530,0,575	0/0:25,0:25:72:.:.:0,72,1080	0/0:48,0:48:99:.:.:0,120,1800	0/0:29,0:29:84:.:.:0,84,756	0/0:38,0:38:99:.:.:0,105,1575	0/0:41,0:41:99:.:.:0,111,1150	0/0:35,0:35:99:.:.:0,102,1530	0/0:32,0:32:93:.:.:0,93,791	0/0:40,0:40:99:.:.:0,108,1620	0/0:37,0:37:88:.:.:0,88,909	0/0:54,0:54:99:.:.:0,120,1800	0/0:42,0:42:78:.:.:0,78,1005	0/0:36,0:36:99:.:.:0,99,1485	0/0:34,0:34:99:.:.:0,99,1485	0/0:28,0:28:81:.:.:0,81,1215	0/0:37,0:37:99:.:.:0,104,1070	0/0:34,0:34:79:.:.:0,79,848	0/1:10,7:17:99:.:.:122,0,199	0/0:34,0:34:99:.:.:0,102,835	0/0:37,0:37:99:.:.:0,99,1005	1/1:2,47:49:77:1|1:1078021_G_C:2026,77,0	0/1:22,17:39:99:1|0:1078015_T_C:621,0,934	0/0:32,0:32:87:.:.:0,87,1305	0/0:21,0:21:38:.:.:0,38,490	0/0:41,0:41:99:.:.:0,111,1037	0/0:50,0:50:76:.:.:0,76,1134	0/0:33,0:33:76:.:.:0,76,769	0/0:31,0:31:71:.:.:0,71,744	0/1:20,20:40:99:1|0:1078015_T_C:719,0,853	1/1:3,50:53:33:1|1:1078015_T_C:2035,33,0	0/1:38,23:61:99:.:.:380,0,818	0/0:51,0:51:99:.:.:0,103,1161	0/0:17,0:17:28:.:.:0,28,384	0/0:25,0:25:72:.:.:0,72,617	0/0:33,0:33:93:.:.:0,93,1395	0/1:33,40:73:99:.:.:729,0,628	1/1:1,38:39:90:.:.:881,90,0	0/0:39,0:39:99:.:.:0,105,1059	0/1:24,21:45:99:0|1:1078021_G_C:368,0,565	0/0:26,0:26:72:.:.:0,72,1080	0/0:27,0:27:78:.:.:0,78,1170	0/1:21,25:46:99:0|1:1078015_T_C:476,0,766	1/1:1,30:31:67:.:.:719,67,0	0/1:19,4:23:30:0|1:1078021_G_C:30,0,479	0/0:22,0:22:43:.:.:0,43,513	0/1:12,14:26:99:.:.:266,0,227	0/0:43,0:43:99:.:.:0,105,1575	0/0:23,0:23:60:.:.:0,60,900	0/0:34,0:34:99:.:.:0,99,839	0/1:13,36:49:99:.:.:758,0,185	1/1:0,24:24:72:1|1:1078021_G_C:978,72,0	0/0:40,0:40:99:.:.:0,110,1065	0/1:7,5:12:88:.:.:88,0,143	0/0:39,0:39:99:.:.:0,99,985	0/0:39,3:42:51:0|1:1078015_T_C:0,51,998	0/0:33,0:33:90:.:.:0,90,1350	0/0:37,0:37:99:.:.:0,105,1575	0/0:43,0:43:99:.:.:0,114,1085	0/0:45,0:45:99:.:.:0,102,1065	0/0:37,0:37:99:.:.:0,105,1575	0/0:22,0:22:57:.:.:0,57,855	0/1:28,24:52:99:0|1:1078021_G_C:842,0,1233	0/0:18,0:18:54:.:.:0,54,445	0/0:24,0:24:72:.:.:0,72,590	0/0:27,0:27:81:.:.:0,81,689	0/0:40,0:40:99:.:.:0,108,1058	0/0:29,0:29:81:.:.:0,81,717	0/0:48,0:48:99:.:.:0,100,1160	0/0:36,0:36:99:.:.:0,99,1485	0/0:38,0:38:99:.:.:0,102,954	0/0:34,0:34:99:.:.:0,102,833	0/1:11,10:21:99:.:.:184,0,220	0/0:34,0:34:99:.:.:0,99,838	0/0:26,0:26:75:.:.:0,75,643	1/1:2,46:48:95:.:.:1051,95,0	0/0:26,0:26:75:.:.:0,75,628	0/0:41,0:41:99:.:.:0,115,1112	0/1:4,29:33:68:1|0:1078015_T_C:1125,0,68	0/0:40,0:40:99:.:.:0,104,1017	0/1:7,7:14:99:.:.:116,0,140	0/0:31,0:31:90:.:.:0,90,1350	0/0:37,0:37:89:.:.:0,89,924	0/0:41,0:41:99:.:.:0,100,1012	1/1:2,51:53:69:1|1:1078015_T_C:1979,69,0	0/1:24,24:48:99:.:.:428,0,919	0/0:29,0:29:78:.:.:0,78,1170	0/0:21,0:21:60:.:.:0,60,900	0/0:36,0:36:86:.:.:0,86,890	1/1:1,54:55:99:1|1:1078021_G_C:2305,115,0	0/0:31,0:31:84:.:.:0,84,1260	0/0:31,0:31:84:.:.:0,84,1260	0/1:25,24:49:99:.:.:443,0,498	0/0:40,0:40:99:.:.:0,106,1050	0/1:25,27:52:99:0|1:1078015_T_C:510,0,565	0/0:32,0:32:93:.:.:0,93,1395	0/0:51,0:51:99:.:.:0,114,1404	0/0:40,0:40:99:.:.:0,99,959	0/0:39,0:39:99:.:.:0,101,1012	0/1:16,27:43:99:0|1:1078015_T_C:537,0,359	1/1:0,39:39:99:.:.:932,116,0	0/0:39,0:39:99:.:.:0,101,990	0/0:40,0:40:99:.:.:0,108,1620	0/1:7,7:14:99:.:.:131,0,138	0/0:27,0:27:75:.:.:0,75,1125	0/0:31,0:31:90:.:.:0,90,767	0/0:30,0:30:68:.:.:0,68,722	0/0:35,0:35:99:.:.:0,105,894	0/0:34,0:34:99:.:.:0,99,1006	0/0:38,0:38:99:.:.:0,111,1665	0/0:32,0:32:93:.:.:0,93,809	0/0:42,0:42:99:.:.:0,100,979	0/0:44,0:44:99:.:.:0,101,1036	0/0:42,0:42:99:.:.:0,104,1002	0/0:30,0:30:81:.:.:0,81,1215	0/0:27,0:27:81:.:.:0,81,661	0/0:39,0:39:99:.:.:0,99,965	0/0:34,0:34:99:.:.:0,99,856	0/0:41,0:41:99:.:.:0,101,998	0/0:44,0:44:99:.:.:0,103,1080	0/0:34,0:34:99:.:.:0,99,1485	0/0:38,0:38:67:.:.:0,67,878	0/0:29,0:29:84:.:.:0,84,1260	0/0:31,0:31:90:.:.:0,90,792	0/0:36,0:36:99:.:.:0,105,1575	0/0:35,0:35:99:.:.:0,104,859	0/0:33,0:33:51:.:.:0,51,740	0/0:18,0:18:51:.:.:0,51,765	0/0:33,0:33:99:.:.:0,99,809	1/1:0,27:27:81:1|1:1078021_G_C:1208,81,0	0/0:45,0:45:99:.:.:0,100,1095	0/0:42,0:42:99:.:.:0,104,1024	0/0:35,0:35:99:.:.:0,102,862	0/0:47,0:47:99:.:.:0,104,1135	0/1:22,18:40:99:.:.:308,0,521	0/0:39,0:39:99:.:.:0,114,1127	0/0:25,0:25:66:.:.:0,66,990	0/0:33,0:33:90:.:.:0,90,1350	0/0:41,0:41:99:.:.:0,103,1006	0/1:19,16:35:99:1|0:1078015_T_C:591,0,808	0/0:42,0:42:99:.:.:0,104,1056	0/0:44,0:44:99:.:.:0,105,1103	0/0:42,0:42:99:.:.:0,104,982	0/0:30,0:30:81:.:.:0,81,1215	0/0:36,0:36:99:.:.:0,105,1575	0/1:30,24:54:99:0|1:1078021_G_C:817,0,1256	0/1:17,21:38:99:1|0:1078015_T_C:832,0,695	0/0:42,0:42:99:.:.:0,107,1012	0/0:40,0:40:97:.:.:0,97,972	0/0:55,0:55:99:.:.:0,111,1316	0/1:16,13:29:99:.:.:369,0,548	0/1:21,28:49:99:0|1:1078021_G_C:529,0,843	0/0:42,0:42:99:.:.:0,104,1020	0/0:37,0:37:86:.:.:0,86,892	0/0:32,0:32:96:.:.:0,96,791
superscaffold15	1078480	.	G	A	61904.4	.	ANN=A|intron_variant|MODIFIER|CLUMAR_CG023219|CLUMAR_CG023219|transcript|CLUMAR_CG023219-RA|protein_coding|3/10|c.432-386G>A||||||	GT:AD:DP:GQ:PL	0/1:13,7:20:99:120,0,411	0/0:25,0:25:49:0,49,562	0/0:36,0:36:99:0,99,1485	0/0:35,0:35:99:0,99,1485	1/1:0,36:36:99:887,107,0	0/1:13,15:28:99:301,0,225	1/1:2,41:43:39:943,39,0	0/0:31,0:31:41:0,41,651	0/0:28,0:28:81:0,81,689	0/0:41,0:41:99:0,100,960	0/0:34,0:34:99:0,99,1485	0/1:17,12:29:99:221,0,332	0/1:23,16:39:99:285,0,450	0/1:24,19:43:99:359,0,448	0/0:42,0:42:99:0,100,990	0/1:17,17:34:99:331,0,291	0/0:45,0:45:99:0,100,1114	0/0:47,0:47:79:0,79,1051	0/1:21,17:38:99:327,0,421	0/1:26,20:46:99:375,0,977	0/0:20,0:20:60:0,60,492	0/0:14,0:14:0:0,0,245	0/0:43,0:43:68:0,68,947	0/0:39,0:39:99:0,102,1039	0/0:40,0:40:99:0,103,992	0/0:39,0:39:99:0,100,1047	0/1:11,10:21:99:190,0,208	0/1:18,24:42:99:486,0,317	0/1:3,5:8:50:104,0,50	0/1:18,13:31:99:241,0,330	0/1:14,12:26:99:218,0,274	0/1:1,3:4:13:65,0,13	1/1:0,37:37:99:949,111,0	1/1:0,32:32:96:820,96,0	0/0:39,0:39:99:0,99,964	0/1:12,21:33:99:423,0,410	1/1:1,25:26:53:607,53,0	0/1:4,26:30:8:573,0,8	0/1:22,25:47:99:499,0,451	1/1:0,23:23:69:588,69,0	1/1:1,26:27:56:637,56,0	1/1:0,25:25:75:641,75,0	0/0:32,0:32:81:0,81,1215	0/0:55,0:55:99:0,120,1800	0/1:19,23:42:99:478,0,668	0/0:48,0:48:41:0,41,985	0/0:23,0:23:20:0,20,468	1/1:0,30:30:90:765,90,0	1/1:1,30:31:68:738,68,0	0/0:56,0:56:99:0,119,1296	0/0:30,0:30:68:0,68,686	0/1:11,17:28:99:361,0,174	0/0:42,0:42:99:0,110,1080	0/1:13,8:21:99:142,0,298	1/1:0,32:32:96:820,96,0	0/0:39,0:39:82:0,82,924	0/0:34,4:38:28:0,28,1330	0/1:17,7:24:99:108,0,427	0/0:23,0:23:63:0,63,945	0/0:27,2:29:36:0,36,817	0/0:38,0:38:99:0,104,1015	1/1:0,21:21:63:522,63,0	0/1:22,21:43:99:410,0,403	0/0:38,0:38:99:0,108,1620	0/0:24,0:24:49:0,49,543	1/1:0,43:43:99:1103,129,0	0/0:16,0:16:39:0,39,585	0/0:29,0:29:81:0,81,1215	0/0:32,0:32:93:0,93,1395	1/1:0,33:33:99:847,99,0	0/1:18,21:39:99:419,0,327	0/0:60,0:60:99:0,120,1800	0/1:26,21:47:99:406,0,942	0/1:17,24:41:99:491,0,336	1/1:0,15:15:45:376,45,0	0/1:24,20:44:99:381,0,835	0/0:21,0:21:3:0,3,410	1/1:0,19:19:57:470,57,0	1/1:0,39:39:99:993,117,0	0/1:16,25:41:99:505,0,598	0/0:33,0:33:47:0,47,715	1/1:2,66:68:99:1641,155,0	0/1:13,11:24:99:213,0,496	1/1:0,39:39:99:972,116,0	0/0:37,0:37:84:0,84,855	0/1:8,8:16:99:157,0,271	0/1:10,15:25:99:308,0,171	1/1:0,16:16:48:411,48,0	0/0:45,0:45:99:0,111,1055	0/1:13,15:28:99:301,0,236	0/1:17,18:35:99:364,0,313	0/0:42,2:44:81:0,81,1684	0/0:40,1:41:99:0,100,1334	0/1:6,14:20:99:296,0,195	0/1:15,29:44:99:609,0,238	1/1:0,46:46:99:1171,138,0	0/1:21,13:34:99:232,0,414	0/0:43,0:43:99:0,99,1096	0/1:21,16:37:99:301,0,783	0/1:13,11:24:99:206,0,248	0/1:13,14:27:99:276,0,239	0/0:25,0:25:49:0,49,563	0/1:16,25:41:99:504,0,570	1/1:0,24:24:72:612,72,0	1/1:0,29:29:87:742,87,0	0/1:17,26:43:99:538,0,584	1/1:2,20:22:17:464,17,0	0/0:42,3:45:56:0,56,1158	0/0:22,0:22:60:0,60,900	0/0:25,0:25:75:0,75,615	1/1:0,36:36:99:915,108,0	1/1:0,37:37:99:946,111,0	0/0:33,4:37:9:0,9,1288	0/0:43,0:43:99:0,99,1062	0/0:30,0:30:36:0,36,639	0/1:13,26:39:99:558,0,417	0/1:10,9:19:99:174,0,352	1/1:0,27:27:81:676,81,0	1/1:0,35:35:99:884,105,0	1/1:0,25:25:75:638,75,0	1/1:4,33:37:12:728,12,0	1/1:0,35:35:99:881,105,0	1/1:0,32:32:96:794,96,0	1/1:0,31:31:93:785,93,0	1/1:0,33:33:99:1139,102,0	1/1:1,33:34:77:817,77,0	1/1:0,46:46:99:1207,138,0	1/1:1,22:23:59:554,59,0	1/1:4,42:46:40:973,40,0	1/1:0,32:32:96:811,96,0	1/1:0,36:36:99:902,108,0	1/1:0,21:21:63:527,63,0	1/1:0,34:34:99:854,102,0	1/1:0,35:35:99:895,105,0	1/1:0,31:31:93:1082,93,0	1/1:0,23:23:69:576,69,0	1/1:0,27:27:81:667,81,0	1/1:0,42:42:99:1035,126,0	1/1:0,29:29:87:722,87,0	0/1:20,13:33:99:234,0,388	1/1:0,24:24:71:585,71,0	0/1:9,16:25:99:332,0,145	0/0:28,0:28:39:0,39,590	1/1:4,49:53:60:1138,60,0	0/1:18,19:37:99:377,0,332	0/1:21,18:39:99:342,0,400	0/1:23,19:42:99:343,0,440	0/1:16,14:30:99:270,0,632	0/1:11,14:25:99:271,0,196	1/1:0,30:30:90:765,90,0	1/1:0,31:31:93:786,93,0	0/1:17,18:35:99:359,0,295	0/0:37,0:37:59:0,59,811	0/0:49,0:49:99:0,110,1235	0/0:34,0:34:7:0,7,667	0/1:32,20:52:99:365,0,605	0/1:32,18:50:99:312,0,596	0/0:35,0:35:99:0,102,1530	0/1:28,18:46:99:334,0,1028	0/1:14,13:27:99:252,0,544	0/1:25,24:49:99:468,0,486	0/0:64,0:64:92:0,92,1381	0/0:41,0:41:62:0,62,896	0/0:38,0:38:99:0,99,1485	0/1:22,33:55:99:675,0,375	0/0:35,0:35:99:0,102,1530	1/1:0,31:31:93:789,93,0	1/1:0,48:48:99:1164,143,0
superscaffold15	1078627	.	A	T	22559.2	.	ANN=T|intron_variant|MODIFIER|CLUMAR_CG023219|CLUMAR_CG023219|transcript|CLUMAR_CG023219-RA|protein_coding|3/10|c.432-239A>T||||||	GT:AD:DP:GQ:PL	0/1:9,5:14:84:84,0,185	1/1:1,19:20:36:450,36,0	1/1:0,29:29:87:727,87,0	1/1:0,28:28:84:685,84,0	0/0:35,0:35:99:0,102,1530	0/0:40,0:40:96:0,96,976	0/1:37,7:44:46:46,0,780	0/1:20,25:45:99:498,0,364	0/0:28,0:28:81:0,81,1215	0/0:40,0:40:99:0,111,1083	0/0:32,0:32:93:0,93,785	0/0:35,0:35:54:0,54,810	0/0:43,0:43:90:0,90,1350	0/0:43,0:43:99:0,99,1059	0/0:33,0:33:96:0,96,1440	0/0:25,0:25:72:0,72,616	0/0:42,0:42:99:0,106,1032	0/0:36,0:36:90:0,90,1350	0/0:33,0:33:90:0,90,1350	0/0:41,0:41:99:0,101,1015	0/0:22,0:22:66:0,66,538	0/0:15,0:15:19:0,19,335	0/0:25,0:25:53:0,53,596	0/0:31,0:31:90:0,90,757	0/0:33,0:33:84:0,84,1260	0/0:35,0:35:99:0,104,865	0/0:40,0:40:93:0,93,1395	0/0:27,0:27:63:0,63,945	0/0:13,0:13:39:0,39,321	0/0:31,0:31:90:0,90,1350	0/0:34,0:34:99:0,99,865	0/0:14,0:14:7:0,7,294	0/0:34,0:34:24:0,24,716	0/0:33,0:33:90:0,90,1350	1/1:1,42:43:99:1036,104,0	0/1:15,8:23:99:133,0,307	0/0:31,0:31:90:0,90,1350	0/0:28,0:28:81:0,81,1215	0/0:38,0:38:62:0,62,870	0/0:37,0:37:99:0,105,1575	0/0:20,0:20:60:0,60,510	0/0:24,0:24:72:0,72,612	1/1:0,31:31:93:772,93,0	1/1:3,30:33:25:679,25,0	0/1:25,19:44:99:360,0,505	0/0:47,0:47:99:0,120,1800	0/0:10,0:10:30:0,30,247	0/0:24,0:24:66:0,66,990	0/0:28,0:28:75:0,75,1125	1/1:1,43:44:99:1061,107,0	1/1:0,19:19:57:479,57,0	0/0:40,0:40:99:0,100,1031	0/1:16,19:35:99:378,0,294	0/0:29,0:29:81:0,81,1215	0/0:32,0:32:53:0,53,724	0/1:6,25:31:59:529,0,59	1/1:3,45:48:67:1051,67,0	0/0:22,0:22:63:0,63,530	0/0:17,0:17:51:0,51,416	0/1:14,13:27:99:250,0,252	0/0:36,0:36:93:0,93,1395	0/0:21,0:21:60:0,60,514	0/0:34,0:34:99:0,99,841	0/1:7,25:32:82:504,0,82	1/1:0,19:19:57:499,57,0	0/0:43,0:43:99:0,107,1016	0/1:8,14:22:99:273,0,135	0/0:37,0:37:86:0,86,862	0/0:42,0:42:23:0,23,871	0/0:23,0:23:60:0,60,582	0/0:40,0:40:99:0,101,993	0/1:7,48:55:12:1020,0,12	0/1:24,17:41:99:310,0,486	0/0:41,0:41:99:0,101,1034	0/0:21,0:21:57:0,57,855	0/1:20,24:44:99:468,0,374	0/0:28,0:28:81:0,81,1215	0/0:18,0:18:51:0,51,765	0/0:35,0:35:96:0,96,1440	0/1:21,10:31:99:145,0,421	0/0:41,0:41:99:0,100,977	0/0:45,0:45:99:0,100,1161	0/1:14,16:30:99:327,0,236	0/0:25,0:25:72:0,72,606	0/1:37,17:54:99:278,0,753	0/0:16,0:16:48:0,48,396	0/0:21,0:21:60:0,60,515	0/0:14,0:14:42:0,42,345	1/1:2,49:51:99:1187,102,0	0/0:33,0:35:99:0,99,1484	0/0:42,0:42:99:0,105,1010	1/1:3,26:29:11:582,11,0	0/1:19,20:39:99:377,0,364	0/1:13,8:21:99:140,0,264	0/0:38,0:38:99:0,101,1000	0/0:38,0:38:99:0,99,1485	0/0:37,0:37:87:0,87,903	1/1:1,40:41:97:981,97,0	0/1:21,16:37:99:293,0,424	0/0:21,0:21:60:0,60,900	0/0:27,0:27:81:0,81,662	0/0:34,0:34:80:0,80,824	0/1:18,24:42:99:486,0,328	0/0:31,0:31:90:0,90,767	0/0:38,0:38:99:0,111,1665	0/1:33,26:59:99:475,0,656	0/0:26,0:26:54:0,54,618	1/1:6,43:49:1:928,1,0	0/0:22,0:22:43:0,43,513	0/0:31,0:31:69:0,69,743	0/0:32,0:32:90:0,90,1350	0/0:35,0:35:99:0,102,861	1/1:4,34:38:13:762,13,0	1/1:2,29:31:43:676,43,0	0/0:38,0:38:99:0,102,962	0/1:21,13:34:99:236,0,419	0/1:8,10:18:99:184,0,148	0/0:34,0:34:99:0,99,1485	0/0:37,0:37:99:0,99,1007	0/0:27,0:27:78:0,78,1170	0/0:37,0:37:64:0,64,836	0/0:40,0:40:99:0,101,1054	0/0:34,0:34:99:0,99,869	0/0:35,0:35:99:0,102,895	0/0:48,0:48:99:0,120,1800	0/0:40,0:40:99:0,102,1015	0/0:35,0:35:57:0,57,793	0/0:29,0:29:81:0,81,1215	0/0:34,0:34:99:0,99,1485	0/0:40,0:40:99:0,101,964	0/0:28,0:28:81:0,81,1215	0/0:41,0:41:99:0,101,1001	0/0:36,0:36:85:0,85,860	0/0:25,0:25:72:0,72,618	0/0:39,0:39:99:0,100,983	0/0:31,0:31:70:0,70,732	0/0:40,0:40:72:0,72,909	0/0:37,0:37:90:0,90,1350	0/0:27,0:27:55:0,55,643	0/0:38,0:38:99:0,109,938	0/0:24,0:24:60:0,60,900	0/0:41,0:41:99:0,105,1575	1/1:0,24:24:72:585,72,0	0/0:42,0:42:99:0,104,1053	0/0:49,0:49:99:0,102,1283	0/0:41,0:41:99:0,100,988	0/0:38,0:38:99:0,99,1026	0/1:24,23:47:99:442,0,476	0/0:33,0:33:73:0,73,788	0/0:37,0:37:99:0,99,934	0/0:35,0:35:99:0,99,1485	0/0:41,0:41:99:0,104,1037	0/1:24,19:43:99:361,0,481	0/0:44,0:44:99:0,99,1082	0/0:53,0:53:99:0,100,1284	0/0:44,0:44:99:0,120,1316	0/0:43,0:43:99:0,103,1033	0/0:36,0:36:60:0,60,900	0/1:29,31:60:99:594,0,563	0/1:16,24:40:99:485,0,284	0/0:42,0:42:99:0,101,1025	0/0:41,0:41:99:0,99,1000	0/0:27,0:27:72:0,72,1080	0/1:17,18:35:99:352,0,320	0/0:51,0:51:99:0,99,1214	0/0:39,0:39:90:0,90,907	0/0:40,0:40:99:0,100,989	0/0:33,0:33:99:0,99,821
superscaffold15	1078767	.	T	TA	3168.44	.	ANN=TA|intron_variant|MODIFIER|CLUMAR_CG023219|CLUMAR_CG023219|transcript|CLUMAR_CG023219-RA|protein_coding|3/10|c.432-99_432-98insA||||||	GT:AD:DP:GQ:PL	0/1:6,11:17:6:6,0,67	1/1:1,24:25:18:66,18,0	1/1:0,21:21:27:63,27,0	1/1:0,22:22:31:76,31,0	0/0:23,0:23:66:0,66,990	0/0:10,11:21:8:0,8,130	0/0:35,0:35:5:0,5,692	1/1:2,46:48:33:116,33,0	1/1:2,24:26:14:59,14,0	0/0:32,0:32:44:0,44,736	0/0:26,0:26:55:0,55,646	0/0:45,0:45:99:0,102,1172	0/0:19,13:32:31:0,31,320	0/0:49,0:49:99:0,99,1189	0/0:16,22:38:5:0,5,239	0/0:12,11:23:10:0,10,190	0/0:13,20:33:2:0,2,189	0/0:40,0:40:99:0,117,1755	0/0:13,6:19:24:0,24,229	0/0:17,17:34:21:0,21,276	0/0:35,0:35:79:0,79,856	0/0:12,12:24:13:0,13,196	0/0:37,0:37:84:0,84,929	0/0:48,0:48:99:0,117,1230	0/0:37,0:37:99:0,99,916	0/1:13,25:38:8:8,0,184	0/0:35,0:35:99:0,99,1070	0/0:26,4:30:68:0,68,495	0/0:20,0:20:60:0,60,488	0/0:41,0:41:96:0,96,1031	0/0:11,11:22:13:0,13,170	0/0:6,4:10:10:0,10,101	0/0:39,0:39:99:0,105,1575	0/0:25,0:25:69:0,69,1035	0/1:4,32:36:23:45,0,23	0/1:2,23:25:1:39,0,1	0/0:43,0:43:30:0,30,901	0/0:18,4:22:45:0,45,323	0/0:22,17:39:33:0,33,371	0/0:30,0:30:68:0,68,734	0/0:33,0:33:73:0,73,756	0/0:26,0:26:56:0,56,622	1/1:2,26:28:3:48,3,0	1/1:2,34:36:13:75,13,0	0/0:19,17:36:28:0,28,312	1/1:2,33:35:16:101,16,0	1/1:0,19:19:26:64,26,0	0/0:17,0:17:48:0,48,720	0/0:31,0:31:16:0,16,649	1/1:0,37:37:53:161,53,0	1/1:0,30:30:43:108,43,0	0/0:23,11:34:47:0,47,397	1/1:0,37:37:46:111,46,0	0/0:16,9:25:31:0,31,272	0/0:32,0:32:70:0,70,772	1/1:0,28:28:37:90,37,0	1/1:2,48:50:34:121,34,0	0/1:8,10:18:1:1,0,105	1/1:0,16:16:22:54,22,0	1/1:1,27:28:19:68,19,0	1/1:1,42:43:44:172,44,0	0/0:11,11:22:10:0,10,169	0/0:21,5:26:50:0,50,361	1/1:1,34:35:29:94,29,0	1/1:1,21:22:17:64,17,0	0/0:46,0:46:99:0,112,1079	1/1:0,15:15:19:47,19,0	1/1:0,31:31:45:111,45,0	1/1:0,35:35:51:126,51,0	0/0:34,0:34:99:0,102,888	0/0:24,18:42:31:0,31,384	1/1:1,39:40:38:111,38,0	0/0:30,14:44:64:0,64,561	0/0:29,23:52:44:0,44,490	0/0:22,0:22:63:0,63,945	0/0:20,9:29:42:0,42,341	1/1:0,22:22:31:77,31,0	0/0:27,0:27:81:0,81,686	0/0:40,0:40:94:0,94,970	0/0:23,13:36:42:0,42,383	0/1:3,28:31:11:48,0,11	0/0:46,0:46:99:0,101,1106	0/0:9,6:15:16:0,16,145	0/0:35,0:35:83:0,83,853	1/1:2,38:40:17:81,17,0	0/0:18,8:26:38:0,38,327	0/0:16,11:27:28:0,28,275	0/0:16,0:16:48:0,48,404	1/1:1,29:30:23:76,23,0	0/0:11,7:18:19:0,19,185	0/0:18,9:27:33:0,33,303	1/1:0,27:27:40:100,40,0	1/1:1,42:43:44:132,44,0	0/1:9,14:23:3:3,0,125	0/1:13,22:35:10:10,0,170	0/0:44,0:44:99:0,99,1068	0/0:12,3:15:25:0,25,209	1/1:1,31:32:24:78,24,0	0/0:18,11:29:31:0,31,311	0/0:13,9:22:22:0,22,222	0/0:14,11:25:19:0,19,226	1/1:1,19:20:8:40,8,0	0/0:28,11:39:58:0,58,480	0/0:31,0:31:84:0,84,1260	0/0:41,0:41:99:0,101,998	0/0:21,20:41:30:0,30,337	0/0:15,0:15:0:0,0,277	0/1:16,25:41:5:5,0,207	1/1:0,20:20:29:70,29,0	1/1:1,17:18:8:39,8,0	0/0:28,0:28:62:0,62,674	0/0:40,0:40:99:0,101,1004	1/1:3,41:44:8:83,8,0	1/1:0,23:23:35:118,35,0	0/1:4,24:28:30:34,0,30	0/0:21,6:27:50:0,50,349	0/0:9,12:21:4:0,4,124	0/0:31,0:31:90:0,90,1350	0/0:33,0:33:90:0,90,1350	0/0:27,0:27:55:0,55,637	0/0:36,0:36:99:0,102,1530	0/0:42,0:42:99:0,100,1021	0/0:33,0:33:73:0,73,792	0/0:27,4:31:68:0,68,418	0/0:45,0:45:99:0,101,1088	0/0:49,0:49:99:0,104,1159	0/0:36,0:36:59:0,59,819	0/0:31,0:31:81:0,81,1215	0/0:30,3:33:81:0,81,462	0/0:42,0:42:99:0,120,1800	0/0:41,0:41:63:0,63,945	0/0:32,0:32:70:0,70,756	0/0:48,0:48:95:0,95,1117	0/0:34,0:34:79:0,79,801	0/0:35,0:35:90:0,90,1350	0/0:28,0:28:61:0,61,666	0/0:43,0:43:77:0,77,1004	0/0:33,0:33:50:0,50,736	0/0:31,0:31:0:0,0,543	0/0:20,27:47:9:0,9,254	0/0:20,0:20:12:0,12,412	0/0:41,0:41:27:0,27,844	1/1:0,26:26:37:93,37,0	0/0:56,0:56:68:0,68,1228	0/0:22,19:41:27:0,27,312	0/0:19,19:38:17:0,17,254	0/0:19,23:42:1:0,1,226	0/0:20,9:29:38:0,38,310	0/0:16,20:36:8:0,8,226	0/0:22,0:22:60:0,60,900	0/0:41,0:41:97:0,97,1001	0/1:11,18:29:3:3,0,122	0/1:14,23:37:8:8,0,156	0/1:16,26:44:21:21,0,171	1/1:0,36:36:48:119,48,0	0/1:20,24:44:6:6,0,230	0/0:23,14:37:34:0,34,303	0/0:21,8:29:46:0,46,304	0/0:26,20:46:29:0,29,330	0/0:20,22:42:19:0,19,296	0/0:26,17:43:42:0,42,374	1/1:1,34:35:45:156,45,0	1/1:0,29:29:43:109,43,0	1/1:0,38:38:53:131,53,0	0/0:18,11:29:28:0,28,260	1/1:0,30:30:44:112,44,0	0/0:40,0:40:99:0,100,989	0/0:47,0:47:47:0,47,1003
superscaffold15	1080232	.	A	G	107295.0	.	ANN=G|synonymous_variant|LOW|CLUMAR_CG023219|CLUMAR_CG023219|transcript|CLUMAR_CG023219-RA|protein_coding|8/11|c.1557A>G|p.Lys519Lys|1827/3209|1557/2169|519/722||	GT:AD:DP:GQ:PGT:PID:PL	0/0:22,0:22:63:.:.:0,63,945	0/0:27,0:27:62:.:.:0,62,690	0/0:34,0:34:80:.:.:0,80,826	0/0:30,0:30:70:.:.:0,70,724	0/1:10,13:23:99:0|1:1080214_A_C:506,0,336	0/1:17,25:42:99:0|1:1080214_A_C:936,0,598	1/1:2,31:33:48:.:.:733,48,0	0/1:19,15:34:99:.:.:262,0,462	1/1:1,48:49:70:1|1:1080214_A_C:1974,70,0	0/0:37,0:37:99:.:.:0,101,1030	0/0:36,0:36:99:.:.:0,102,922	0/0:45,0:45:99:.:.:0,102,1085	0/0:58,0:58:99:.:.:0,115,1449	0/0:40,0:40:99:.:.:0,100,1011	0/0:39,0:39:99:.:.:0,104,1138	0/0:47,0:47:99:.:.:0,119,1162	0/0:40,0:40:99:.:.:0,100,1032	0/0:40,0:40:99:.:.:0,102,1012	0/0:49,0:49:99:.:.:0,102,1212	0/0:47,0:47:99:.:.:0,108,1230	0/0:40,0:40:99:.:.:0,100,1017	0/0:44,0:44:99:.:.:0,105,1110	0/1:17,16:33:99:0|1:1080214_A_C:621,0,740	0/0:41,0:41:99:.:.:0,110,1064	0/0:38,0:38:99:.:.:0,104,1010	0/1:23,36:59:99:0|1:1080214_A_C:1349,0,1505	0/0:22,0:22:60:.:.:0,60,900	0/0:47,0:47:99:.:.:0,100,1183	0/1:27,9:36:99:0|1:1080214_A_C:291,0,1644	0/0:41,0:41:99:.:.:0,101,1063	0/0:36,0:36:83:.:.:0,83,911	0/1:12,7:19:99:0|1:1080214_A_C:218,0,375	1/1:0,30:30:93:1|1:1080214_A_C:1261,93,0	1/1:0,27:27:87:1|1:1080195_A_G:1284,87,0	0/0:44,0:44:56:.:.:0,56,979	0/1:22,21:43:99:0|1:1080214_A_C:383,0,519	1/1:0,42:42:99:1|1:1080214_A_C:1849,126,0	0/1:4,26:30:62:0|1:1080214_A_C:532,0,62	0/0:35,0:35:80:.:.:0,80,850	1/1:1,40:41:49:1|1:1080214_A_C:1664,49,0	1/1:1,28:29:14:1|1:1080214_A_C:1063,14,0	1/1:0,38:38:99:1|1:1080214_A_C:1678,114,0	0/0:38,2:40:71:0|1:1080214_A_C:0,71,1011	0/0:41,0:41:99:.:.:0,99,987	0/1:15,23:38:99:0|1:1080214_A_C:447,0,322	0/0:54,0:54:61:.:.:0,61,1171	0/1:7,10:17:99:0|1:1080214_A_C:399,0,264	1/1:0,20:20:60:1|1:1080214_A_C:878,60,0	1/1:0,32:32:96:1|1:1080214_A_C:1358,96,0	0/0:40,0:40:99:.:.:0,105,1122	0/0:36,0:36:99:.:.:0,99,1485	1/1:1,38:39:43:1|1:1080214_A_C:1563,43,0	0/0:46,0:46:99:.:.:0,101,1129	0/1:12,21:33:99:0|1:1080214_A_C:722,0,204	1/1:0,28:28:87:1|1:1080214_A_C:1244,87,0	0/0:33,0:33:93:.:.:0,93,1395	0/0:31,0:31:17:.:.:0,17,642	0/1:25,13:38:99:0|1:1080214_A_C:429,0,1453	0/1:7,10:17:99:0|1:1080214_A_C:358,0,380	0/0:32,0:32:93:.:.:0,93,820	0/0:44,0:44:82:.:.:0,82,1024	0/1:11,22:33:99:0|1:1080214_A_C:839,0,689	0/0:28,0:28:81:.:.:0,81,1215	0/0:47,0:47:99:.:.:0,113,1378	0/0:20,0:20:60:.:.:0,60,499	0/1:3,32:35:75:0|1:1080214_A_C:1314,0,75	0/1:3,10:13:73:0|1:1080214_A_C:453,0,73	0/0:32,0:32:81:.:.:0,81,1215	0/1:40,6:46:9:.:.:9,0,1449	0/1:2,36:38:39:0|1:1080214_A_C:1423,0,39	0/1:18,29:47:99:0|1:1080214_A_C:1108,0,711	0/1:27,15:42:99:0|1:1080214_A_C:209,0,743	0/1:29,32:61:99:0|1:1080214_A_C:581,0,568	1/1:0,43:43:99:1|1:1080214_A_C:1914,129,0	1/1:0,14:14:42:1|1:1080214_A_C:568,42,0	0/0:41,2:43:80:.:.:0,80,1302	0/0:23,0:23:47:.:.:0,47,545	0/1:15,12:27:99:0|1:1080214_A_C:416,0,860	1/1:0,31:31:93:1|1:1080214_A_C:1333,93,0	0/1:14,18:32:99:0|1:1080214_A_C:318,0,251	0/0:31,0:31:90:.:.:0,90,1350	1/1:0,46:46:99:1|1:1080214_A_C:1974,138,0	0/1:17,17:34:99:0|1:1080214_A_C:312,0,331	1/1:0,22:22:69:1|1:1080214_A_C:983,69,0	0/1:15,14:29:99:0|1:1080214_A_C:240,0,391	0/1:16,8:24:99:0|1:1080214_A_C:285,0,670	0/1:21,20:41:99:0|1:1080214_A_C:715,0,1300	1/1:0,27:27:81:1|1:1080211_A_C:1153,81,0	0/0:40,0:40:99:.:.:0,100,1028	0/1:1,23:24:4:0|1:1080214_A_C:881,0,4	0/1:10,18:28:99:0|1:1080214_A_C:705,0,366	0/0:24,3:27:8:.:.:0,8,690	0/0:36,0:36:83:.:.:0,83,876	0/1:5,10:15:81:0|1:1080214_A_C:198,0,81	0/0:49,0:49:97:.:.:0,97,1160	1/1:0,37:37:99:1|1:1080214_A_C:1551,111,0	0/1:13,27:40:99:0|1:1080214_A_C:981,0,445	0/0:48,0:48:99:.:.:0,118,1162	0/1:25,19:44:99:0|1:1080214_A_C:640,0,1726	0/1:31,13:44:99:0|1:1080214_A_C:453,0,1242	0/0:32,0:32:25:.:.:0,25,675	0/0:26,0:26:53:.:.:0,53,611	0/1:31,26:57:99:0|1:1080214_A_C:465,0,610	1/1:0,26:26:78:1|1:1080214_A_C:1149,78,0	1/1:0,29:29:87:1|1:1080214_A_C:1284,87,0	0/0:45,0:45:99:.:.:0,102,1162	1/1:0,26:26:77:1|1:1080214_A_C:1072,77,0	0/1:23,19:42:99:0|1:1080214_A_C:337,0,499	0/0:31,0:31:67:.:.:0,67,746	0/0:39,0:39:99:.:.:0,100,964	1/1:0,29:29:87:1|1:1080214_A_C:1266,87,0	1/1:0,48:48:99:1|1:1080214_A_C:2056,144,0	0/0:29,0:29:81:.:.:0,81,1215	0/1:12,23:35:99:.:.:433,0,193	0/1:20,26:46:99:0|1:1080214_A_C:980,0,1121	0/1:9,16:25:99:0|1:1080214_A_C:291,0,155	0/1:9,5:14:77:0|1:1080214_A_C:77,0,173	1/1:0,32:32:96:1|1:1080214_A_C:1378,96,0	0/1:16,28:44:99:0|1:1080214_A_C:1086,0,567	1/1:0,28:28:84:1|1:1080214_A_C:1208,84,0	1/1:1,31:32:20:1|1:1080214_A_C:1236,20,0	1/1:0,52:52:99:1|1:1080214_A_C:2279,156,0	1/1:0,38:38:99:1|1:1080214_A_C:1658,114,0	0/1:4,31:35:69:0|1:1080214_A_C:1311,0,69	1/1:0,54:54:99:1|1:1080214_A_C:2330,165,0	1/1:1,40:41:47:1|1:1080214_A_C:1667,47,0	1/1:0,41:41:99:1|1:1080214_A_C:1716,123,0	1/1:0,42:42:99:1|1:1080214_A_C:1869,126,0	1/1:0,38:38:99:1|1:1080214_A_C:1585,114,0	1/1:0,40:40:99:1|1:1080214_A_C:1665,120,0	1/1:0,24:24:75:1|1:1080214_A_C:1084,75,0	1/1:1,35:36:33:1|1:1080214_A_C:1406,33,0	1/1:1,38:39:42:1|1:1080214_A_C:1552,42,0	1/1:0,31:31:93:1|1:1080214_A_C:1355,93,0	1/1:0,47:47:99:1|1:1080214_A_C:2011,141,0	1/1:0,27:27:81:1|1:1080214_A_C:1112,81,0	1/1:0,26:26:78:1|1:1080214_A_C:1108,78,0	1/1:0,27:27:81:1|1:1080214_A_C:1111,81,0	1/1:0,32:32:99:1|1:1080214_A_C:1402,99,0	0/1:36,18:54:99:0|1:1080214_A_C:587,0,1411	0/1:6,8:14:99:0|1:1080214_A_C:152,0,109	0/1:2,24:26:18:0|1:1080214_A_C:971,0,18	0/0:28,0:28:84:.:.:0,84,714	0/1:4,42:46:99:0|1:1080214_A_C:1689,0,166	0/1:13,32:45:99:0|1:1080214_A_C:1222,0,405	0/1:19,15:34:99:0|1:1080214_A_C:552,0,691	0/1:18,22:40:99:0|1:1080214_A_C:829,0,667	0/1:29,14:43:99:0|1:1080214_A_C:480,0,1106	0/1:39,30:69:99:0|1:1080214_A_C:1081,0,1493	0/1:16,16:32:99:0|1:1080214_A_C:624,0,624	0/1:31,28:59:99:0|1:1080214_A_C:1021,0,1134	0/0:38,0:38:99:.:.:0,99,1485	0/1:3,35:38:12:0|1:1080214_A_C:749,0,12	0/0:37,0:37:99:.:.:0,105,1575	0/0:34,0:34:28:.:.:0,28,723	0/1:18,15:33:99:0|1:1080214_A_C:555,0,666	0/1:29,24:53:99:0|1:1080214_A_C:837,0,1155	0/0:34,0:34:90:.:.:0,90,1350	0/1:3,52:55:6:0|1:1080214_A_C:2111,0,6	0/1:19,33:52:99:0|1:1080214_A_C:1246,0,621	0/1:19,21:40:99:0|1:1080214_A_C:690,0,676	0/0:57,0:57:99:.:.:0,105,1332	0/0:50,0:50:99:.:.:0,120,1800	0/1:19,25:44:99:0|1:1080214_A_C:931,0,657	0/0:47,0:47:67:.:.:0,67,1050	0/0:42,0:42:99:.:.:0,103,1007	1/1:0,42:42:99:1|1:1080214_A_C:1786,126,0	1/1:0,43:43:99:1|1:1080213_T_A:1914,129,0
superscaffold15	1080499	.	G	T	109333.0	.	ANN=T|intron_variant|MODIFIER|CLUMAR_CG023219|CLUMAR_CG023219|transcript|CLUMAR_CG023219-RA|protein_coding|8/10|c.1802+22G>T||||||	GT:AD:DP:GQ:PL	0/1:16,14:30:99:263,0,283	0/1:35,5:40:5:5,0,726	0/0:35,3:38:39:0,39,773	0/0:29,3:32:23:0,23,613	1/1:0,23:23:68:566,68,0	1/1:0,34:34:99:874,102,0	1/1:0,30:30:89:734,89,0	1/1:0,41:41:99:1014,122,0	1/1:0,37:37:99:942,111,0	0/0:42,0:42:99:0,110,1082	0/0:35,0:35:79:0,79,809	0/0:45,0:45:99:0,102,1085	0/1:33,19:52:99:305,0,644	0/0:38,0:38:99:0,99,1032	0/0:35,0:35:90:0,90,935	0/1:20,18:38:99:339,0,358	0/1:18,31:49:99:623,0,292	0/1:14,25:39:99:498,0,212	0/1:28,29:57:99:567,0,519	0/1:28,34:62:99:681,0,482	0/0:49,0:49:93:0,93,1105	0/1:14,16:30:99:320,0,245	0/1:26,18:44:99:329,0,501	0/0:40,0:40:99:0,99,987	0/0:40,0:40:99:0,117,1755	0/1:28,36:64:99:710,0,478	0/0:38,0:38:92:0,92,937	0/0:47,0:47:99:0,100,1183	0/1:11,3:14:34:34,0,226	0/1:17,29:46:99:606,0,270	1/1:0,42:42:99:1082,126,0	1/1:0,18:18:54:449,54,0	1/1:0,33:33:98:800,98,0	1/1:0,39:39:99:970,117,0	0/0:65,4:69:99:0,114,1485	0/0:32,3:35:28:0,28,669	1/1:0,43:43:99:1107,129,0	1/1:0,27:27:81:681,81,0	1/1:0,34:34:99:857,102,0	1/1:0,53:53:99:1325,159,0	1/1:0,24:24:71:573,71,0	1/1:0,34:34:99:857,102,0	0/0:29,3:32:15:0,15,557	0/0:44,5:49:23:0,23,908	1/1:0,53:53:99:1371,159,0	1/1:1,40:41:99:996,113,0	1/1:0,8:8:24:191,24,0	1/1:0,26:26:78:649,78,0	1/1:0,28:28:84:699,84,0	0/1:28,28:56:99:529,0,469	0/0:37,0:37:99:0,99,991	1/1:0,49:49:99:1248,147,0	0/1:24,23:47:99:439,0,439	1/1:0,32:32:96:794,96,0	1/1:1,20:21:53:484,53,0	0/0:48,0:48:99:0,112,1239	0/0:28,0:28:61:0,61,645	1/1:0,32:32:96:793,96,0	1/1:0,19:19:57:476,57,0	0/1:15,13:28:99:234,0,286	1/1:0,38:38:99:957,114,0	1/1:0,20:20:60:503,60,0	1/1:0,30:30:89:717,89,0	0/0:39,4:43:28:0,28,802	0/0:15,2:17:3:0,3,318	1/1:1,36:37:99:879,101,0	1/1:0,26:26:78:644,78,0	1/1:0,36:36:99:890,107,0	0/1:10,47:57:73:992,0,73	1/1:0,41:41:99:1010,123,0	1/1:0,45:45:99:1137,134,0	0/1:21,34:55:99:684,0,329	0/1:26,33:59:99:683,0,437	1/1:0,44:44:99:1124,132,0	1/1:0,16:16:47:384,47,0	0/1:18,26:44:99:533,0,306	1/1:0,15:15:45:378,45,0	1/1:0,28:28:84:689,84,0	1/1:0,33:33:99:832,99,0	0/1:8,17:25:99:345,0,107	1/1:0,30:30:90:768,90,0	1/1:0,33:33:99:832,99,0	0/1:14,23:37:99:466,0,210	1/1:0,33:33:99:815,99,0	0/1:30,32:62:99:569,0,504	1/1:0,31:31:93:782,93,0	1/1:0,32:32:96:815,96,0	1/1:0,21:21:63:504,63,0	0/0:30,2:32:45:0,45,662	1/1:0,31:31:92:743,92,0	1/1:0,38:38:99:960,114,0	0/0:40,2:42:75:0,75,902	0/1:18,23:41:99:426,0,300	0/1:13,11:24:99:211,0,231	1/1:0,38:38:99:941,113,0	1/1:0,43:43:99:1082,129,0	1/1:0,33:33:99:820,99,0	0/0:57,4:61:87:0,87,1291	0/1:26,28:54:99:555,0,438	1/1:0,38:38:99:1397,114,0	1/1:0,23:23:69:589,69,0	1/1:0,28:28:84:722,84,0	0/1:34,33:67:99:607,0,609	1/1:0,36:36:99:913,108,0	1/1:0,31:31:92:746,92,0	0/1:32,20:52:99:356,0,612	1/1:0,24:24:72:598,72,0	1/1:0,35:35:99:908,105,0	1/1:0,24:24:72:615,72,0	1/1:0,39:39:99:980,116,0	1/1:0,32:32:96:803,96,0	1/1:0,35:35:99:853,105,0	0/0:41,0:41:71:0,71,910	0/1:20,19:39:99:362,0,356	1/1:0,41:41:99:1061,123,0	0/1:11,15:26:99:300,0,193	0/1:17,5:22:51:51,0,341	1/1:0,40:40:99:1001,120,0	1/1:0,48:48:99:1201,144,0	1/1:0,29:29:87:718,87,0	1/1:0,31:31:92:744,92,0	1/1:0,43:43:99:1084,129,0	1/1:0,41:41:99:1014,122,0	1/1:2,37:39:97:893,97,0	1/1:0,51:51:99:1264,152,0	1/1:0,39:39:99:965,117,0	1/1:0,29:29:87:724,87,0	1/1:0,29:29:87:729,87,0	1/1:0,33:33:99:824,99,0	1/1:0,38:38:99:956,114,0	1/1:0,29:29:87:735,87,0	1/1:0,35:35:99:869,105,0	1/1:1,39:40:99:932,100,0	1/1:0,26:26:78:634,78,0	1/1:0,54:54:99:1347,162,0	1/1:0,31:31:92:750,92,0	1/1:0,29:29:86:696,86,0	1/1:0,39:39:99:972,117,0	1/1:0,22:22:66:551,66,0	1/1:3,40:43:56:928,56,0	1/1:0,21:21:63:526,63,0	1/1:0,15:15:45:376,45,0	0/0:22,2:24:22:0,22,481	1/1:0,51:51:99:1262,152,0	1/1:0,71:71:99:1781,212,0	1/1:0,37:37:99:877,110,0	1/1:0,37:37:99:913,111,0	1/1:1,32:33:75:790,75,0	1/1:0,51:51:99:1284,153,0	1/1:0,25:25:75:625,75,0	1/1:0,39:39:99:979,117,0	1/1:0,29:29:86:706,86,0	1/1:1,39:40:96:969,96,0	0/1:21,20:41:99:375,0,369	1/1:0,50:50:99:1269,150,0	1/1:0,38:38:99:947,114,0	1/1:4,48:52:62:1099,62,0	0/1:11,17:28:99:342,0,168	1/1:0,48:48:99:1218,144,0	1/1:0,57:57:99:1425,171,0	1/1:0,40:40:99:961,119,0	1/1:1,49:50:99:1174,125,0	1/1:1,34:35:81:817,81,0	1/1:0,46:46:99:1125,137,0	1/1:0,44:44:99:1102,132,0	1/1:0,36:36:99:896,108,0	1/1:0,53:53:99:1293,158,0	1/1:0,35:35:99:853,104,0
superscaffold15	1080528	.	T	C	25988.6	.	ANN=C|intron_variant|MODIFIER|CLUMAR_CG023219|CLUMAR_CG023219|transcript|CLUMAR_CG023219-RA|protein_coding|8/10|c.1803-10T>C||||||	GT:AD:DP:GQ:PGT:PID:PL	0/1:12,13:25:99:.:.:230,0,228	1/1:3,31:34:25:.:.:668,25,0	1/1:2,35:37:60:.:.:787,60,0	1/1:3,26:29:11:.:.:541,11,0	0/0:32,0:32:54:.:.:0,54,721	0/0:42,0:42:99:.:.:0,103,1025	0/0:32,1:33:75:.:.:0,75,784	0/0:45,0:45:99:.:.:0,120,1800	0/0:34,0:34:93:.:.:0,93,1395	0/0:42,0:42:99:.:.:0,110,1082	0/0:28,0:28:81:.:.:0,81,1215	0/0:45,0:45:99:.:.:0,102,1085	0/0:45,0:45:99:.:.:0,113,1087	0/0:38,0:38:99:.:.:0,99,1032	0/1:12,21:33:99:0|1:1080527_A_T:704,0,305	0/0:31,0:31:90:.:.:0,90,798	0/0:34,0:34:87:.:.:0,87,1305	0/0:25,0:25:57:.:.:0,57,855	0/0:40,0:40:99:.:.:0,102,1044	0/0:40,0:40:99:.:.:0,100,966	0/0:35,0:35:99:.:.:0,99,1485	0/0:21,0:21:51:.:.:0,51,765	0/0:45,0:45:99:.:.:0,112,1065	0/0:40,0:40:99:.:.:0,99,987	0/0:41,0:41:99:.:.:0,101,1038	0/0:40,0:40:99:.:.:0,102,1070	0/0:36,0:36:99:.:.:0,99,977	0/0:45,0:45:99:.:.:0,113,1111	0/0:13,0:13:39:.:.:0,39,334	0/0:39,0:39:99:.:.:0,104,1048	0/0:34,0:34:99:.:.:0,99,1485	0/0:17,0:17:45:.:.:0,45,675	0/0:34,0:34:84:.:.:0,84,1260	0/0:34,0:34:80:.:.:0,80,824	1/1:7,57:64:13:.:.:1222,13,0	1/1:3,28:31:16:.:.:596,16,0	0/1:19,19:38:99:.:.:351,0,382	0/1:11,13:24:99:.:.:224,0,209	0/0:35,0:35:99:.:.:0,99,1485	0/0:46,0:46:99:.:.:0,101,1128	0/0:25,0:25:69:.:.:0,69,1035	0/0:30,0:30:78:.:.:0,78,1170	0/1:5,28:33:29:.:.:573,0,29	1/1:3,48:51:76:.:.:1066,76,0	0/1:32,19:51:99:.:.:333,0,655	0/0:45,0:45:99:.:.:0,101,1111	0/0:8,0:8:24:.:.:0,24,206	0/0:23,0:23:63:.:.:0,63,945	0/0:29,0:29:75:.:.:0,75,1125	0/1:20,20:40:99:.:.:356,0,379	1/1:0,33:33:99:1|1:1080527_A_T:1221,102,0	0/0:40,0:40:99:.:.:0,105,1575	0/1:19,25:44:99:.:.:455,0,349	0/0:27,0:27:78:.:.:0,78,1170	0/0:25,0:25:72:.:.:0,72,1080	1/1:0,54:54:99:1|1:1080527_A_T:2058,162,0	1/1:0,27:27:81:1|1:1080527_A_T:1038,81,0	0/0:28,0:28:75:.:.:0,75,1125	0/0:21,0:21:57:.:.:0,57,855	0/1:16,13:29:99:.:.:273,0,319	0/0:33,0:33:84:.:.:0,84,1260	0/0:19,0:19:45:.:.:0,45,675	0/0:28,0:28:81:.:.:0,81,1215	1/1:3,26:29:10:.:.:549,10,0	1/1:0,20:20:60:1|1:1080527_A_T:762,60,0	0/1:19,14:33:99:.:.:235,0,383	0/0:27,0:27:55:.:.:0,55,626	0/0:37,0:37:90:.:.:0,90,1350	0/1:35,10:45:99:.:.:111,0,740	0/0:38,0:38:99:.:.:0,102,1530	0/0:39,0:39:99:.:.:0,105,1575	0/1:26,20:46:99:.:.:354,0,510	0/1:36,27:63:99:.:.:462,0,744	0/1:23,20:43:99:.:.:364,0,450	0/0:14,0:14:42:.:.:0,42,346	0/1:27,21:48:99:.:.:339,0,526	0/0:16,0:16:39:.:.:0,39,585	0/0:27,0:27:81:.:.:0,81,692	0/0:32,0:32:73:.:.:0,73,770	0/1:16,11:27:99:.:.:189,0,320	0/0:39,0:39:99:.:.:0,106,1057	0/1:15,15:30:99:.:.:269,0,267	1/1:0,40:40:99:1|1:1080527_A_T:1488,120,0	0/0:29,0:29:81:.:.:0,81,1215	0/1:27,31:58:99:.:.:577,0,501	0/0:26,0:26:72:.:.:0,72,643	0/0:32,0:32:77:.:.:0,77,799	0/0:16,0:16:48:.:.:0,48,412	1/1:3,29:32:19:.:.:596,19,0	0/0:26,0:26:72:.:.:0,72,1080	0/0:38,0:38:99:.:.:0,102,955	1/1:2,38:40:69:.:.:863,69,0	0/1:19,17:36:99:.:.:298,0,368	0/1:10,13:23:99:.:.:251,0,186	0/0:32,0:32:90:.:.:0,90,1350	0/0:40,0:40:99:.:.:0,108,1620	0/0:33,0:33:90:.:.:0,90,1350	1/1:2,52:54:99:.:.:1228,109,0	0/1:27,29:56:99:.:.:532,0,531	0/1:16,17:33:99:.:.:318,0,308	0/0:21,0:21:41:.:.:0,41,489	0/0:32,0:32:90:.:.:0,90,1350	0/1:26,30:56:99:.:.:569,0,493	0/0:35,0:35:90:.:.:0,90,1350	0/0:23,0:23:66:.:.:0,66,592	0/1:16,28:44:99:.:.:548,0,268	0/0:22,0:22:54:.:.:0,54,810	0/0:32,0:32:81:.:.:0,81,1215	0/0:24,0:24:60:.:.:0,60,900	0/0:39,0:39:99:.:.:0,108,1620	0/0:35,0:35:96:.:.:0,96,1440	0/0:30,0:30:75:.:.:0,75,1125	1/1:2,41:43:77:1|1:1080527_A_T:928,77,0	0/1:16,22:38:99:.:.:426,0,290	0/0:33,0:33:77:.:.:0,77,812	0/1:11,8:19:99:.:.:139,0,224	0/1:3,14:17:24:.:.:290,0,24	0/0:44,0:44:99:.:.:0,102,1110	0/0:47,0:47:99:.:.:0,115,1155	0/0:30,0:30:66:.:.:0,66,720	0/0:34,0:34:99:.:.:0,102,872	0/0:38,0:38:99:.:.:0,99,998	0/0:41,0:41:99:.:.:0,101,984	0/0:40,0:40:98:.:.:0,98,974	0/0:54,0:54:99:.:.:0,105,1487	0/0:40,0:40:99:.:.:0,101,988	0/0:39,0:39:91:.:.:0,91,948	0/0:27,0:27:81:.:.:0,81,668	0/0:40,0:40:51:.:.:0,51,881	0/0:40,0:40:99:.:.:0,99,1005	0/0:33,0:33:96:.:.:0,96,1440	0/0:35,0:35:99:.:.:0,99,1485	0/0:44,0:44:99:.:.:0,106,1070	0/0:26,0:26:72:.:.:0,72,1080	0/0:55,0:55:99:.:.:0,120,1800	0/0:32,0:32:84:.:.:0,84,1260	0/0:35,0:35:99:.:.:0,99,1485	0/0:42,0:42:99:.:.:0,100,1029	0/0:24,0:24:69:.:.:0,69,1035	0/0:33,0:33:74:.:.:0,74,799	0/1:8,14:22:99:.:.:319,0,137	0/0:19,0:19:11:.:.:0,11,388	1/1:0,24:24:72:1|1:1080527_A_T:903,72,0	0/0:38,0:38:99:.:.:0,99,975	0/0:48,0:48:99:.:.:0,118,1136	0/0:36,0:36:99:.:.:0,99,1485	0/0:41,0:41:99:.:.:0,101,1008	0/0:39,0:39:99:.:.:0,104,1074	0/0:50,0:50:99:.:.:0,120,1800	0/0:26,0:26:72:.:.:0,72,1080	0/0:43,0:45:99:.:.:0,129,1086	0/0:31,0:31:90:.:.:0,90,766	0/0:41,0:41:98:.:.:0,98,1018	0/0:38,0:38:99:.:.:0,102,1530	0/0:51,0:51:99:.:.:0,104,1314	0/0:40,0:40:99:.:.:0,100,988	0/0:43,0:43:99:.:.:0,99,1039	0/0:27,0:27:72:.:.:0,72,1080	0/0:39,1:40:99:.:.:0,110,968	0/0:38,0:38:99:.:.:0,108,1109	0/0:37,0:37:99:.:.:0,105,1261	0/0:43,0:43:99:.:.:0,115,1126	0/0:37,1:38:89:.:.:0,89,920	0/0:42,0:42:99:.:.:0,103,1012	0/0:40,0:40:99:.:.:0,100,998	0/0:39,0:39:99:.:.:0,99,1485	0/0:40,0:40:99:.:.:0,99,1004	0/0:36,0:36:99:.:.:0,99,1485
superscaffold15	1080766	.	C	T	22313.8	.	ANN=T|splice_region_variant&intron_variant|LOW|CLUMAR_CG023219|CLUMAR_CG023219|transcript|CLUMAR_CG023219-RA|protein_coding|9/10|c.1975-3C>T||||||	GT:AD:DP:GQ:PGT:PID:PL	0/1:15,19:34:99:.:.:361,0,254	1/1:1,19:20:35:.:.:436,35,0	1/1:2,24:26:43:.:.:572,43,0	1/1:1,40:41:98:.:.:974,98,0	0/0:46,0:46:99:.:.:0,120,1800	0/0:26,0:26:52:.:.:0,52,592	0/0:36,0:36:99:.:.:0,108,919	0/0:47,0:47:99:.:.:0,105,1117	0/0:29,0:29:81:.:.:0,81,716	0/0:33,0:33:93:.:.:0,93,1395	0/0:35,0:35:52:.:.:0,52,764	0/0:43,0:43:99:.:.:0,106,1042	0/0:31,0:31:90:.:.:0,90,767	0/0:34,0:34:99:.:.:0,99,865	0/1:18,17:35:99:.:.:339,0,340	0/0:41,0:41:97:.:.:0,97,963	0/0:39,0:39:99:.:.:0,101,1029	0/0:35,0:35:90:.:.:0,90,1350	0/0:39,0:39:99:.:.:0,104,1033	0/0:40,0:40:99:.:.:0,100,966	0/0:30,0:30:78:.:.:0,78,1170	0/0:28,0:28:81:.:.:0,81,1215	0/0:31,0:31:70:.:.:0,70,719	0/1:18,16:34:99:.:.:310,0,343	0/0:39,0:39:99:.:.:0,108,1620	0/0:40,0:40:99:.:.:0,102,1070	0/0:31,0:31:66:.:.:0,66,740	0/0:29,0:29:37:.:.:0,37,618	0/0:16,0:16:48:.:.:0,48,396	0/0:40,0:40:99:.:.:0,103,1058	0/0:25,0:25:72:.:.:0,72,618	0/0:14,0:14:33:.:.:0,33,495	0/0:33,0:33:90:.:.:0,90,1350	0/0:38,0:38:99:.:.:0,101,941	1/1:6,54:60:35:.:.:1232,35,0	1/1:2,49:51:99:.:.:1160,108,0	0/0:34,0:34:99:.:.:0,99,838	0/0:34,0:34:99:.:.:0,99,858	0/0:34,0:34:99:.:.:0,99,865	0/0:37,0:37:99:.:.:0,100,986	0/0:25,0:25:72:.:.:0,72,618	0/0:36,0:36:99:.:.:0,99,1485	1/1:3,41:44:58:.:.:968,58,0	1/1:2,45:47:91:.:.:1086,91,0	0/0:37,0:37:99:.:.:0,100,940	0/0:45,0:45:99:.:.:0,101,1111	0/0:13,0:13:39:.:.:0,39,319	0/0:25,0:25:53:.:.:0,53,565	0/0:30,0:30:90:.:.:0,90,742	0/1:24,26:50:99:.:.:519,0,428	1/1:1,24:25:50:.:.:591,50,0	0/0:36,0:36:96:.:.:0,96,1440	0/1:20,24:44:99:.:.:491,0,363	0/0:25,0:25:63:.:.:0,63,945	0/0:24,0:24:48:.:.:0,48,543	1/1:4,66:70:99:.:.:1626,111,0	1/1:2,37:39:78:.:.:936,78,0	0/0:37,0:37:99:.:.:0,99,1038	0/0:23,0:23:69:.:.:0,69,555	0/1:20,10:30:99:.:.:170,0,405	0/0:25,0:25:75:.:.:0,75,618	0/0:20,0:20:60:.:.:0,60,488	0/0:28,0:28:81:.:.:0,81,1215	0/1:7,23:30:83:.:.:500,0,83	0/1:4,18:22:33:.:.:396,0,33	0/0:32,0:32:90:.:.:0,90,1350	0/0:21,0:21:40:.:.:0,40,469	0/0:41,0:41:99:.:.:0,99,1036	0/0:53,0:53:0:.:.:0,0,953	0/0:41,0:41:99:.:.:0,99,965	0/0:34,0:34:99:.:.:0,99,1485	0/1:16,20:36:99:.:.:418,0,285	0/1:28,28:56:99:.:.:546,0,524	0/0:38,0:38:99:.:.:0,103,1036	0/0:9,0:9:24:.:.:0,24,360	0/1:22,23:45:99:.:.:467,0,407	0/0:14,0:14:42:.:.:0,42,346	0/0:19,0:19:54:.:.:0,54,810	0/0:27,0:27:81:.:.:0,81,665	0/1:19,22:41:99:.:.:396,0,346	0/0:36,0:36:99:.:.:0,100,890	0/0:37,0:37:99:.:.:0,101,914	0/1:16,11:27:99:.:.:200,0,285	0/0:44,0:44:88:.:.:0,88,990	0/1:21,23:44:99:.:.:456,0,382	0/0:21,0:21:60:.:.:0,60,519	0/0:33,0:33:99:.:.:0,99,809	0/0:20,0:20:57:.:.:0,57,855	1/1:2,32:34:53:.:.:773,53,0	0/0:22,0:22:54:.:.:0,54,810	0/0:37,0:37:99:.:.:0,99,966	1/1:2,32:34:52:.:.:755,52,0	0/1:12,18:30:99:.:.:384,0,192	0/1:10,8:18:99:.:.:151,0,193	0/0:41,0:41:99:.:.:0,100,986	0/0:34,0:34:99:.:.:0,99,958	0/0:32,0:32:72:.:.:0,72,773	1/1:3,49:52:86:.:.:1186,86,0	0/1:23,19:42:99:.:.:357,0,413	0/0:34,0:34:93:.:.:0,93,1395	0/0:23,0:23:20:.:.:0,20,471	0/0:25,0:25:72:.:.:0,72,618	0/1:32,15:47:99:.:.:249,0,635	0/0:30,0:30:87:.:.:0,87,1305	0/0:25,0:25:72:.:.:0,72,1080	0/1:17,31:48:99:.:.:641,0,277	0/0:34,0:34:90:.:.:0,90,1350	0/0:33,0:33:99:.:.:0,99,845	0/0:13,0:13:39:.:.:0,39,321	0/0:39,0:39:99:.:.:0,100,965	0/0:28,0:28:81:.:.:0,81,1215	0/0:44,0:44:99:.:.:0,104,1076	1/1:2,39:41:73:.:.:953,73,0	0/1:21,21:42:99:.:.:413,0,375	0/0:40,0:40:99:.:.:0,104,1150	0/1:18,10:28:99:.:.:174,0,356	0/1:7,14:21:99:.:.:306,0,108	0/0:46,0:46:99:.:.:0,113,1081	0/0:31,0:31:70:.:.:0,70,711	0/0:21,0:21:63:.:.:0,63,516	0/0:31,0:31:90:.:.:0,90,756	0/0:36,0:36:99:.:.:0,99,977	0/0:28,0:28:72:.:.:0,72,1080	0/0:45,0:45:99:.:.:0,100,1087	0/0:39,0:39:99:.:.:0,99,1017	0/0:43,0:43:99:.:.:0,103,1012	0/0:39,0:39:99:.:.:0,99,977	0/0:28,0:28:75:.:.:0,75,1125	0/0:41,0:41:99:.:.:0,102,1024	0/0:33,0:33:93:.:.:0,93,1395	0/0:31,0:31:90:.:.:0,90,762	0/0:45,0:45:99:.:.:0,102,1101	0/0:40,0:40:99:.:.:0,99,978	0/0:35,0:35:99:.:.:0,99,1485	0/0:37,0:37:99:.:.:0,108,935	0/0:35,0:35:99:.:.:0,102,900	0/0:35,0:35:99:.:.:0,105,862	0/0:44,0:44:99:.:.:0,104,1076	0/0:36,0:36:82:.:.:0,82,842	0/0:43,0:43:99:.:.:0,101,1087	0/0:14,0:14:39:.:.:0,39,585	0/0:27,0:27:75:.:.:0,75,1125	1/1:2,32:34:52:.:.:759,52,0	0/0:38,0:38:99:.:.:0,99,975	0/0:43,0:43:99:.:.:0,102,1035	0/0:42,0:42:99:.:.:0,105,1061	0/0:40,0:40:99:.:.:0,103,1029	0/0:40,0:40:99:.:.:0,99,1079	0/0:44,0:44:99:.:.:0,100,1056	0/0:37,0:37:99:.:.:0,105,946	0/0:41,0:41:99:.:.:0,103,1009	0/0:35,0:35:82:.:.:0,82,812	0/0:40,0:40:99:.:.:0,100,1019	0/1:24,16:40:99:.:.:290,0,471	0/0:41,0:41:99:.:.:0,104,1012	0/0:43,0:43:99:.:.:0,100,1080	0/0:43,0:43:99:.:.:0,99,1039	0/1:17,16:33:99:0|1:1080766_C_T:352,0,315	0/0:35,0:35:99:.:.:0,99,939	0/0:38,0:38:99:.:.:0,108,1109	0/0:36,0:36:59:.:.:0,59,791	0/0:43,0:43:99:.:.:0,115,1126	0/0:44,0:44:86:.:.:0,86,986	0/0:40,0:40:99:.:.:0,99,1000	0/0:28,0:28:75:.:.:0,75,1125	0/0:25,0:25:75:.:.:0,75,611	0/0:47,0:47:99:.:.:0,102,1157	0/0:49,0:49:99:.:.:0,103,1182
superscaffold15	1080895	.	G	C	24357.4	.	ANN=C|intron_variant|MODIFIER|CLUMAR_CG023219|CLUMAR_CG023219|transcript|CLUMAR_CG023219-RA|protein_coding|10/10|c.2048+53G>C||||||	GT:AD:DP:GQ:PGT:PID:PL	0/1:19,14:33:99:.:.:219,0,342	1/1:0,29:29:86:.:.:700,86,0	0/1:6,36:42:9:.:.:726,0,9	1/1:4,32:36:9:.:.:683,9,0	0/0:37,0:37:99:.:.:0,105,1575	0/0:38,0:38:91:.:.:0,91,885	0/0:49,0:49:48:.:.:0,48,1012	0/0:47,0:47:99:.:.:0,105,1117	0/0:32,0:32:73:.:.:0,73,738	0/0:48,0:48:99:.:.:0,104,1186	0/0:38,0:38:64:.:.:0,64,842	0/0:43,0:43:99:.:.:0,106,1042	0/0:44,0:44:99:.:.:0,103,1165	0/0:34,0:34:93:.:.:0,93,1395	0/1:23,25:48:99:.:.:460,0,411	0/0:35,0:35:99:.:.:0,99,1485	0/0:42,0:42:99:.:.:0,104,1042	0/0:27,0:27:81:.:.:0,81,665	0/0:35,0:35:99:.:.:0,99,928	0/0:40,0:40:99:.:.:0,100,966	0/0:25,0:25:72:.:.:0,72,618	0/0:26,0:26:72:.:.:0,72,1080	0/0:31,0:31:90:.:.:0,90,1350	0/0:41,0:41:99:.:.:0,99,985	0/0:34,0:34:96:.:.:0,96,1440	0/0:40,0:40:99:.:.:0,102,1070	0/0:42,0:42:99:.:.:0,102,1153	0/0:40,0:40:99:.:.:0,101,1042	0/0:16,0:16:42:.:.:0,42,630	0/0:39,0:39:99:.:.:0,102,1530	0/0:22,0:22:63:.:.:0,63,611	0/0:15,0:15:20:.:.:0,20,321	0/0:30,0:30:84:.:.:0,84,1260	0/0:25,0:25:75:.:.:0,75,619	1/1:4,48:52:57:.:.:1511,57,0	0/1:5,35:40:4:.:.:736,0,4	0/0:34,0:34:96:.:.:0,96,1440	0/0:37,0:37:99:.:.:0,99,1485	0/0:27,0:27:56:.:.:0,56,616	0/0:39,0:39:99:.:.:0,111,1665	0/0:35,0:35:99:.:.:0,99,887	0/0:29,0:29:81:.:.:0,81,1215	0/1:5,36:41:1:.:.:746,0,1	1/1:4,42:46:38:.:.:890,38,0	0/0:37,0:37:99:.:.:0,100,940	0/0:37,0:37:99:.:.:0,99,1485	0/0:22,0:22:63:.:.:0,63,541	0/0:29,0:29:81:.:.:0,81,1215	0/0:25,0:25:72:.:.:0,72,1080	0/1:24,28:52:99:.:.:534,0,422	1/1:2,35:37:61:.:.:815,61,0	0/0:35,0:35:93:.:.:0,93,1395	0/1:29,18:47:99:.:.:300,0,561	0/0:30,0:30:87:.:.:0,87,1305	0/0:30,0:30:90:.:.:0,90,743	1/1:3,51:54:87:.:.:1163,87,0	1/1:0,45:45:99:.:.:1111,135,0	0/0:29,0:29:78:.:.:0,78,1170	0/0:23,0:23:60:.:.:0,60,900	0/1:18,12:30:99:.:.:207,0,355	0/0:34,0:34:99:.:.:0,99,1485	0/0:22,0:22:60:.:.:0,60,900	0/0:31,0:31:90:.:.:0,90,764	0/1:6,23:29:47:.:.:482,0,47	1/1:0,27:27:81:.:.:667,81,0	0/0:39,0:39:93:.:.:0,93,915	0/0:21,0:21:48:.:.:0,48,720	0/0:38,0:38:99:.:.:0,99,1187	0/1:37,10:47:99:.:.:107,0,758	0/0:37,0:37:99:.:.:0,99,1485	0/0:35,0:35:81:.:.:0,81,810	0/1:17,27:44:99:.:.:533,0,287	0/1:26,25:51:99:0|1:1080895_G_C:850,0,1090	0/1:30,23:53:99:.:.:407,0,568	0/0:16,0:16:24:.:.:0,24,344	0/1:29,20:49:99:.:.:346,0,566	0/0:19,0:19:57:.:.:0,57,470	0/0:21,0:21:60:.:.:0,60,516	0/0:31,0:31:81:.:.:0,81,1215	1/1:1,38:39:92:.:.:899,92,0	0/0:34,0:34:90:.:.:0,90,1350	0/0:40,0:40:99:.:.:0,99,1018	0/1:18,7:25:98:.:.:98,0,370	0/0:41,0:41:99:.:.:0,101,983	0/1:25,12:37:99:.:.:169,0,482	0/0:24,0:24:72:.:.:0,72,593	0/0:37,0:37:93:.:.:0,93,968	0/0:21,0:21:60:.:.:0,60,536	1/1:4,43:47:42:.:.:960,42,0	0/0:15,0:15:42:.:.:0,42,630	0/0:35,0:35:82:.:.:0,82,868	1/1:2,31:33:49:.:.:713,49,0	0/1:18,19:37:99:.:.:359,0,324	0/1:7,10:17:99:.:.:196,0,122	0/0:40,0:40:99:.:.:0,100,991	0/0:41,0:41:99:.:.:0,100,1007	0/0:42,0:42:99:.:.:0,108,1030	1/1:2,52:54:65:1|1:1080895_G_C:2215,65,0	0/1:25,18:43:99:.:.:306,0,489	0/0:33,0:33:96:.:.:0,96,1440	0/0:20,0:20:60:.:.:0,60,492	0/0:28,0:28:75:.:.:0,75,1125	0/1:23,28:51:99:.:.:536,0,416	0/0:32,0:32:84:.:.:0,84,1260	0/0:32,0:32:90:.:.:0,90,786	0/1:21,29:50:99:.:.:549,0,369	0/0:34,0:34:99:.:.:0,99,1485	0/0:39,0:39:99:.:.:0,102,1015	0/0:16,0:16:30:.:.:0,30,450	0/0:41,0:41:99:.:.:0,100,964	0/0:32,0:32:90:.:.:0,90,791	0/0:36,0:36:99:.:.:0,99,982	1/1:1,46:47:99:.:.:1112,116,0	0/1:17,16:33:99:.:.:295,0,306	0/0:40,0:40:98:.:.:0,98,943	0/1:22,11:33:99:.:.:161,0,453	0/1:10,9:19:99:.:.:152,0,191	0/0:33,0:33:96:.:.:0,96,1440	0/0:40,0:40:99:.:.:0,100,1007	0/0:28,0:28:81:.:.:0,81,717	0/0:35,0:35:99:.:.:0,99,1485	0/0:37,0:37:87:.:.:0,87,862	0/0:36,0:36:99:.:.:0,99,1485	0/0:39,0:39:99:.:.:0,103,1151	0/0:42,0:42:99:.:.:0,99,1063	0/0:43,0:43:99:.:.:0,103,1012	0/0:37,0:37:99:.:.:0,105,944	0/0:35,0:35:99:.:.:0,99,1485	0/0:33,0:33:93:.:.:0,93,1395	0/0:40,0:40:97:.:.:0,97,934	0/0:31,0:31:67:.:.:0,67,713	0/0:46,0:46:99:.:.:0,114,1099	0/0:40,0:40:99:.:.:0,106,986	0/0:33,0:33:99:.:.:0,99,846	0/0:33,0:33:90:.:.:0,90,1350	0/0:37,0:37:99:.:.:0,105,1036	0/0:36,0:36:82:.:.:0,82,839	0/0:36,0:36:99:.:.:0,105,881	0/0:39,0:39:82:.:.:0,82,903	0/0:36,0:36:99:.:.:0,99,1485	0/0:14,0:14:42:.:.:0,42,343	0/0:25,0:25:72:.:.:0,72,1080	1/1:1,30:31:67:.:.:687,67,0	0/0:39,0:39:43:.:.:0,43,815	0/0:40,0:40:99:.:.:0,100,995	0/0:43,0:43:79:.:.:0,79,966	0/0:40,0:40:99:.:.:0,99,977	0/0:34,0:34:90:.:.:0,90,1350	0/0:44,0:44:99:.:.:0,100,1056	0/1:9,9:18:99:.:.:169,0,169	0/1:19,22:41:99:0|1:1080895_G_C:843,0,795	0/0:20,0:20:60:.:.:0,60,488	0/1:16,17:33:99:.:.:320,0,282	0/0:40,0:40:96:.:.:0,96,941	0/0:45,0:45:99:.:.:0,110,1210	0/0:38,0:38:99:.:.:0,106,1055	0/0:43,0:43:99:.:.:0,99,1039	0/0:38,0:38:64:.:.:0,64,835	0/0:36,0:36:96:.:.:0,96,1440	0/0:48,0:48:99:.:.:0,106,1129	0/0:49,0:49:99:.:.:0,104,1183	0/0:38,0:38:89:.:.:0,89,882	0/0:42,0:42:76:.:.:0,76,940	0/0:37,0:37:99:.:.:0,101,946	0/0:37,0:37:99:.:.:0,108,949	0/0:33,0:33:99:.:.:0,99,841	0/0:47,0:47:99:.:.:0,102,1157	0/0:39,0:39:99:.:.:0,99,1485
superscaffold15	1081386	.	A	T	37399.8	.	ANN=T|3_prime_UTR_variant|MODIFIER|CLUMAR_CG023219|CLUMAR_CG023219|transcript|CLUMAR_CG023219-RA|protein_coding|11/11|c.*318A>T|||||318|	GT:AD:DP:GQ:PGT:PID:PL	1/1:0,30:30:90:.:.:769,90,0	1/1:1,31:32:71:.:.:743,71,0	1/1:0,27:27:81:.:.:676,81,0	1/1:0,24:24:71:.:.:562,71,0	0/1:18,10:28:99:.:.:176,0,383	0/1:2,13:15:6:.:.:288,0,6	0/1:21,7:28:94:.:.:94,0,448	0/0:48,0:48:99:.:.:0,99,1135	0/0:23,0:23:34:.:.:0,34,509	0/0:39,0:39:13:.:.:0,13,827	0/0:18,0:18:0:.:.:0,0,363	0/0:28,0:28:72:.:.:0,72,1080	0/0:27,0:27:24:.:.:0,24,596	0/0:26,0:26:69:.:.:0,69,1035	0/1:9,6:15:99:.:.:113,0,189	0/0:27,0:27:81:.:.:0,81,665	0/0:21,0:21:28:.:.:0,28,457	0/0:21,0:21:57:.:.:0,57,855	0/0:38,0:38:99:.:.:0,108,1620	0/0:31,0:31:90:.:.:0,90,1350	0/0:19,0:19:57:.:.:0,57,473	0/1:5,2:7:31:.:.:31,0,111	0/0:25,0:25:52:.:.:0,52,606	0/0:33,0:33:64:.:.:0,64,757	0/0:30,0:30:33:.:.:0,33,688	0/0:27,0:27:72:.:.:0,72,1080	0/0:26,0:26:43:.:.:0,43,568	0/0:25,0:25:63:.:.:0,63,945	0/1:12,4:16:55:.:.:55,0,261	0/0:35,0:35:70:.:.:0,70,828	0/0:17,0:17:16:.:.:0,16,361	0/1:4,8:12:66:.:.:172,0,66	0/0:24,0:24:66:.:.:0,66,990	0/0:34,0:34:99:.:.:0,99,835	1/1:1,43:44:99:.:.:1071,106,0	0/1:7,17:24:99:.:.:364,0,104	0/1:9,13:22:99:.:.:263,0,169	0/0:29,0:29:1:.:.:0,1,590	0/1:16,18:34:99:.:.:368,0,315	0/1:11,8:19:99:.:.:148,0,224	0/0:26,0:26:72:.:.:0,72,1080	0/0:20,0:20:57:.:.:0,57,855	1/1:0,28:28:84:.:.:711,84,0	0/1:8,17:25:99:.:.:361,0,125	0/0:31,0:31:90:.:.:0,90,1350	0/0:30,0:30:0:.:.:0,0,435	0/1:11,11:22:99:.:.:215,0,219	0/0:16,0:16:48:.:.:0,48,396	0/0:14,0:14:39:.:.:0,39,585	1/1:0,26:26:78:.:.:652,78,0	1/1:0,21:21:63:.:.:533,63,0	0/0:31,0:31:24:.:.:0,24,703	0/1:17,21:38:99:.:.:417,0,329	0/1:10,11:21:99:.:.:206,0,166	0/0:26,0:26:75:.:.:0,75,1125	1/1:0,25:25:75:.:.:628,75,0	1/1:1,24:25:49:.:.:592,49,0	0/1:16,5:21:65:.:.:65,0,345	0/0:21,0:21:60:.:.:0,60,515	0/1:11,11:22:99:.:.:226,0,194	0/1:21,22:43:99:.:.:435,0,401	0/0:26,0:26:43:.:.:0,43,604	0/1:16,12:28:99:.:.:224,0,331	1/1:2,31:33:47:.:.:754,47,0	1/1:0,15:15:45:.:.:371,45,0	0/0:30,0:30:63:.:.:0,63,733	0/1:15,12:27:99:.:.:196,0,302	0/1:11,10:21:99:.:.:199,0,295	0/1:12,18:30:99:.:.:344,0,228	0/0:14,0:14:42:.:.:0,42,345	0/1:21,14:35:99:0|1:1081386_A_T:254,0,479	0/1:19,18:37:99:.:.:330,0,367	0/1:5,14:19:75:.:.:312,0,75	0/1:25,20:45:99:.:.:386,0,517	0/0:25,0:25:69:.:.:0,69,1035	0/1:11,10:21:99:.:.:198,0,208	0/0:16,0:16:48:.:.:0,48,410	0/0:11,0:11:33:.:.:0,33,272	0/0:34,0:34:90:.:.:0,90,1350	1/1:0,26:26:78:.:.:663,78,0	0/1:4,21:25:30:.:.:431,0,30	0/0:55,0:55:99:.:.:0,120,1800	0/0:22,0:22:66:.:.:0,66,535	0/0:31,0:31:23:.:.:0,23,660	0/1:18,22:40:99:.:.:443,0,349	0/1:9,8:17:99:.:.:147,0,178	0/1:12,15:27:99:.:.:308,0,234	0/0:13,0:13:4:.:.:0,4,262	1/1:0,47:47:99:.:.:1172,141,0	0/0:20,0:20:34:.:.:0,34,478	0/1:23,19:42:99:.:.:370,0,482	0/1:2,13:15:8:.:.:273,0,8	0/1:12,15:27:99:.:.:313,0,230	1/1:0,10:10:30:.:.:244,30,0	0/0:35,0:35:99:.:.:0,99,1485	0/0:35,0:35:70:.:.:0,70,803	0/1:13,10:23:99:.:.:187,0,269	1/1:2,36:38:61:.:.:849,61,0	0/1:19,16:35:99:.:.:296,0,396	0/1:13,11:24:99:.:.:219,0,263	0/1:18,9:27:99:.:.:150,0,386	0/1:11,11:22:99:.:.:222,0,222	0/1:14,19:33:99:.:.:390,0,259	0/0:22,0:22:60:.:.:0,60,900	0/0:32,0:32:90:.:.:0,90,785	0/1:26,22:48:99:.:.:423,0,532	0/0:39,0:39:82:.:.:0,82,941	0/0:34,0:34:75:.:.:0,75,849	0/1:5,8:13:82:.:.:171,0,82	0/0:25,0:25:72:.:.:0,72,1080	0/0:18,0:18:54:.:.:0,54,457	0/0:31,0:31:78:.:.:0,78,1170	1/1:0,35:35:99:.:.:891,105,0	0/1:10,13:23:99:.:.:264,0,185	0/1:18,4:22:36:.:.:36,0,409	1/1:2,22:24:19:.:.:513,19,0	0/1:8,12:20:99:0|1:1081353_GAGAAAAAAAA_G:480,0,238	0/0:29,0:29:75:.:.:0,75,1125	0/1:13,17:30:99:.:.:329,0,242	0/0:33,0:33:99:.:.:0,99,809	0/0:22,0:22:41:.:.:0,41,514	0/0:22,0:22:63:.:.:0,63,945	0/0:34,0:34:79:.:.:0,79,787	0/0:46,0:46:31:.:.:0,31,961	0/1:17,18:35:99:.:.:331,0,337	0/0:33,0:33:38:.:.:0,38,732	0/0:37,0:37:40:.:.:0,40,798	0/0:19,0:19:48:.:.:0,48,720	0/0:21,0:21:60:.:.:0,60,552	0/0:30,0:30:90:.:.:0,90,732	0/0:31,0:31:58:.:.:0,58,707	0/0:35,0:35:84:.:.:0,84,847	0/0:32,0:32:90:.:.:0,90,811	0/0:19,0:19:57:.:.:0,57,470	0/0:33,0:33:84:.:.:0,84,1260	0/0:35,0:35:99:.:.:0,102,1530	0/1:3,22:25:2:.:.:478,0,2	0/0:38,0:38:99:.:.:0,108,1620	0/0:19,0:19:48:.:.:0,48,720	1/1:0,32:32:96:.:.:831,96,0	0/1:16,3:19:20:.:.:20,0,353	0/0:16,0:16:0:.:.:0,0,292	1/1:0,14:14:42:.:.:351,42,0	0/0:35,0:35:25:.:.:0,25,742	0/1:19,21:40:99:.:.:423,0,363	0/1:13,18:31:99:.:.:359,0,240	0/1:22,17:39:99:.:.:321,0,445	0/1:23,13:36:99:.:.:229,0,493	1/1:0,21:21:63:.:.:546,63,0	1/1:0,16:16:48:.:.:415,48,0	1/1:0,33:33:99:1|1:1081386_A_T:843,99,0	1/1:0,37:37:99:.:.:1051,111,0	1/1:0,23:23:69:.:.:594,69,0	0/1:17,10:27:99:0|1:1081361_A_T:233,0,353	1/1:0,44:44:99:.:.:1113,132,0	0/1:17,14:31:99:.:.:264,0,342	1/1:1,26:27:55:.:.:644,55,0	0/1:9,12:21:99:.:.:244,0,167	0/0:29,3:32:18:.:.:0,18,674	0/1:12,15:27:99:.:.:297,0,207	1/1:0,48:48:99:.:.:1197,143,0	1/1:0,30:30:90:.:.:757,90,0	1/1:0,23:23:69:.:.:583,69,0	0/1:15,17:32:99:.:.:347,0,280	1/1:1,25:26:59:1|1:1081386_A_T:647,59,0	1/1:0,19:19:57:.:.:481,57,0	0/1:25,16:41:99:.:.:287,0,509	0/0:31,0:31:11:.:.:0,11,638
superscaffold15	1082080	.	G	A	33843.8	.	ANN=A|intron_variant|MODIFIER|CLUMAR_CG001898|CLUMAR_CG001898|transcript|CLUMAR_CG001898-RA|protein_coding|2/3|c.105-134C>T||||||	GT:AD:DP:GQ:PL	0/0:25,0:25:31:0,31,525	0/0:46,0:46:81:0,81,1215	0/0:31,0:31:51:0,51,765	0/0:37,0:37:72:0,72,1080	0/0:30,0:30:60:0,60,715	0/1:24,4:28:19:19,0,505	0/1:21,19:40:99:352,0,358	1/1:0,31:31:93:795,93,0	0/0:28,0:28:51:0,51,765	0/0:39,0:39:60:0,60,900	0/0:40,0:40:99:0,100,966	0/0:48,0:48:99:0,111,1192	0/0:44,0:44:99:0,109,1050	0/0:28,0:28:45:0,45,675	0/0:34,0:34:66:0,66,990	0/0:38,0:38:99:0,111,1665	0/0:43,0:43:99:0,99,1186	0/0:29,0:29:60:0,60,900	0/0:35,0:35:99:0,105,906	0/0:35,0:35:99:0,99,1485	0/0:28,0:28:72:0,72,1080	0/0:11,0:11:30:0,30,450	0/0:31,0:31:66:0,66,990	0/0:41,0:41:99:0,102,1530	0/0:34,0:34:75:0,75,1125	0/0:37,0:37:41:0,41,790	0/0:32,0:32:81:0,81,1215	0/0:23,0:23:48:0,48,720	0/0:11,0:11:18:0,18,270	0/0:46,0:46:99:0,99,1485	0/0:18,0:18:51:0,51,765	0/0:15,0:15:42:0,42,630	0/1:25,5:30:38:38,0,524	1/1:0,36:36:99:922,108,0	0/0:50,0:50:99:0,99,1179	0/1:26,13:39:99:217,0,513	0/0:47,0:47:10:0,10,910	0/1:22,14:36:99:251,0,434	0/1:26,22:48:99:419,0,481	0/0:43,0:43:60:0,60,900	0/1:18,13:31:99:236,0,350	1/1:0,37:37:99:946,111,0	0/0:37,0:37:75:0,75,1125	0/1:22,22:44:99:433,0,410	0/1:26,14:40:99:244,0,519	0/0:46,0:46:86:0,86,1037	0/0:25,0:25:36:0,36,540	0/1:24,7:31:87:87,0,498	1/1:0,25:25:75:636,75,0	0/0:61,0:61:99:0,102,1508	0/0:45,0:45:72:0,72,1080	1/1:2,33:35:56:810,56,0	0/0:38,0:38:99:0,102,997	0/1:12,4:16:55:55,0,247	1/1:0,34:34:99:872,102,0	0/0:54,0:54:99:0,99,1485	0/0:30,0:30:39:0,39,585	0/1:23,13:36:99:223,0,499	0/0:19,0:19:54:0,54,810	0/0:28,0:28:54:0,54,810	0/0:51,0:51:67:0,67,1096	1/1:0,17:17:51:436,51,0	0/1:24,15:39:99:269,0,440	0/0:45,0:45:93:0,93,1395	0/0:13,0:13:27:0,27,405	0/1:16,17:33:99:334,0,285	0/0:13,0:13:18:0,18,270	0/0:32,0:32:60:0,60,900	0/0:40,0:40:60:0,60,900	1/1:1,19:20:35:463,35,0	0/1:20,18:38:99:355,0,364	0/1:27,14:41:99:237,0,531	0/1:16,13:29:99:249,0,306	0/0:61,0:61:99:0,102,1482	1/1:0,13:13:39:327,39,0	0/1:15,18:33:99:360,0,270	0/0:19,0:19:54:0,54,810	0/1:11,11:22:99:235,0,205	1/1:0,35:35:99:896,105,0	0/0:47,0:47:81:0,81,1215	0/0:38,0:38:54:0,54,810	0/1:27,19:46:99:345,0,527	0/1:12,14:26:99:287,0,217	1/1:1,31:32:71:759,71,0	0/0:43,0:43:90:0,90,1350	0/0:21,0:21:33:0,33,495	0/1:24,19:43:99:359,0,446	1/1:0,31:31:93:792,93,0	0/0:61,0:61:80:0,80,1297	1/1:0,21:21:63:539,63,0	0/1:23,23:46:99:465,0,427	0/0:50,0:50:81:0,81,1215	0/0:57,0:57:99:0,103,1332	0/0:29,0:29:35:0,35,615	0/1:14,26:40:99:586,0,224	1/1:0,27:27:87:1054,87,0	0/1:13,12:25:99:221,0,225	0/0:48,0:48:65:0,65,1036	0/0:47,0:47:81:0,81,1215	0/0:27,0:27:39:0,39,585	0/0:34,0:34:0:0,0,585	0/0:28,0:28:51:0,51,765	0/0:53,0:53:99:0,99,1234	1/1:0,33:33:99:844,99,0	0/1:13,12:25:99:217,0,230	0/1:24,17:41:99:314,0,437	1/1:0,20:20:60:513,60,0	0/1:24,24:48:99:478,0,433	0/0:22,0:22:63:0,63,544	0/0:39,0:39:91:0,91,911	1/1:0,25:25:75:639,75,0	0/1:14,14:28:99:269,0,245	0/0:38,0:38:60:0,60,900	0/0:47,0:47:90:0,90,1350	0/1:17,12:29:99:226,0,330	0/0:32,0:32:0:0,0,598	0/1:5,8:13:84:166,0,84	1/1:0,31:31:93:777,93,0	0/1:18,4:22:33:33,0,376	1/1:0,23:23:68:547,68,0	1/1:2,17:19:8:376,8,0	1/1:0,29:29:87:733,87,0	1/1:0,19:19:57:467,57,0	1/1:1,23:24:47:560,47,0	0/1:17,18:35:99:357,0,308	1/1:0,26:26:78:667,78,0	1/1:1,23:24:47:564,47,0	1/1:0,25:25:75:638,75,0	1/1:0,20:20:60:508,60,0	1/1:0,23:23:69:590,69,0	1/1:0,23:23:69:574,69,0	1/1:3,42:45:61:979,61,0	1/1:0,25:25:75:625,75,0	1/1:1,35:36:83:862,83,0	1/1:1,28:29:62:693,62,0	1/1:0,16:16:48:399,48,0	0/0:34,0:34:1:0,1,638	1/1:0,28:28:84:700,84,0	1/1:0,26:26:78:662,78,0	0/0:26,0:26:42:0,42,630	0/1:16,7:23:99:109,0,309	1/1:2,19:21:13:405,13,0	0/0:29,0:29:51:0,51,765	0/1:24,23:47:99:449,0,448	0/0:46,0:46:93:0,93,1395	0/0:36,0:36:48:0,48,720	0/0:48,0:48:90:0,90,1350	0/0:36,0:36:7:0,7,690	0/0:42,0:42:52:0,52,889	0/0:29,0:29:1:0,1,554	0/0:32,0:32:48:0,48,720	0/0:40,0:40:60:0,60,900	0/0:36,0:36:60:0,60,900	0/0:35,0:35:42:0,42,630	0/0:29,0:29:48:0,48,720	0/0:50,0:50:81:0,81,1215	0/0:32,0:32:54:0,54,810	0/0:41,0:41:75:0,75,1125	0/0:48,0:48:75:0,75,1125	0/1:8,9:17:99:174,0,130	0/0:48,0:48:99:0,102,1530	0/0:29,0:29:26:0,26,604	0/0:41,0:41:81:0,81,1215	0/0:53,0:53:72:0,72,1080	0/0:50,0:50:81:0,81,1215	0/0:32,0:32:60:0,60,900	0/1:44,8:52:46:46,0,881	1/1:2,17:19:8:372,8,0
superscaffold15	1083363	.	T	C	56578.9	.	ANN=C|intergenic_region|MODIFIER|CLUMAR_CG001898-CLUMAR_CG022102|CLUMAR_CG001898-CLUMAR_CG022102|intergenic_region|CLUMAR_CG001898-CLUMAR_CG022102|||n.1083363T>C||||||	GT:AD:DP:GQ:PL	1/1:0,27:27:81:643,81,0	1/1:0,32:32:94:719,94,0	1/1:0,18:18:54:433,54,0	1/1:1,19:20:35:432,35,0	1/1:0,26:26:78:619,78,0	0/1:9,20:29:99:384,0,135	0/1:15,12:27:99:211,0,288	0/0:49,0:49:60:0,60,900	1/1:0,21:21:63:527,63,0	1/1:1,37:38:88:833,88,0	1/1:0,25:25:74:578,74,0	0/0:52,0:52:39:0,39,585	1/1:0,32:32:95:746,95,0	1/1:0,22:22:66:529,66,0	1/1:0,20:20:60:472,60,0	1/1:1,25:26:52:568,52,0	0/1:18,11:29:99:181,0,356	0/1:12,14:26:99:253,0,206	0/1:22,4:26:20:20,0,466	0/0:32,0:32:63:0,63,945	1/1:1,22:23:43:496,43,0	0/1:5,5:10:91:91,0,99	0/1:14,12:26:99:204,0,282	0/1:16,20:36:99:363,0,302	0/1:17,11:28:99:166,0,360	1/1:0,40:40:99:945,120,0	0/1:15,11:26:99:189,0,306	1/1:0,28:28:84:666,84,0	1/1:0,13:13:38:285,38,0	1/1:0,40:40:99:968,120,0	0/0:8,0:8:9:0,9,135	0/0:15,0:15:0:0,0,274	0/0:26,3:29:14:0,14,566	0/1:20,3:23:3:3,0,379	1/1:0,38:38:99:869,112,0	0/1:17,17:34:99:281,0,290	1/1:2,32:34:50:683,50,0	0/1:15,25:40:99:446,0,258	1/1:0,37:37:99:894,111,0	1/1:1,35:36:83:811,83,0	0/1:12,12:24:99:221,0,213	0/0:32,0:32:24:0,24,360	1/1:0,29:29:86:685,86,0	0/1:15,16:31:99:259,0,286	0/1:12,20:32:99:388,0,210	0/0:43,0:43:24:0,24,360	1/1:1,19:20:36:418,36,0	0/0:19,0:19:18:0,18,270	0/0:22,0:22:30:0,30,450	1/1:1,48:49:99:1091,120,0	1/1:0,36:36:99:812,106,0	0/0:45,0:45:42:0,42,630	1/1:0,33:33:98:768,98,0	0/0:21,0:21:33:0,33,495	0/0:29,0:29:24:0,24,360	1/1:0,33:33:98:762,98,0	1/1:1,30:31:68:703,68,0	0/0:23,2:25:25:0,25,490	0/1:9,7:16:99:108,0,174	0/1:11,15:26:99:270,0,201	0/1:11,19:30:99:359,0,141	0/0:20,0:20:12:0,12,180	0/0:25,0:25:9:0,9,135	1/1:2,40:42:74:921,74,0	1/1:0,14:14:42:340,42,0	0/1:11,12:23:99:208,0,207	1/1:0,12:12:36:288,36,0	0/1:17,15:32:99:254,0,333	0/1:8,22:30:99:431,0,112	0/0:33,0:33:36:0,36,540	0/0:48,0:48:33:0,33,495	1/1:0,32:32:95:756,95,0	0/1:16,18:34:99:321,0,309	1/1:3,49:52:82:1075,82,0	0/0:17,0:17:27:0,27,405	0/1:15,11:26:99:174,0,298	0/0:14,0:14:15:0,15,225	0/0:25,0:25:18:0,18,270	0/0:50,0:50:60:0,60,900	1/1:1,38:39:92:896,92,0	1/1:0,27:27:80:629,80,0	0/1:15,16:31:99:280,0,285	0/1:15,6:21:83:83,0,320	0/0:37,2:39:67:0,67,840	1/1:2,28:30:39:593,39,0	1/1:0,20:20:60:483,60,0	0/0:28,0:28:24:0,24,360	0/0:13,0:13:18:0,18,270	1/1:0,31:31:93:730,93,0	0/0:30,0:30:42:0,42,630	0/1:42,18:60:99:256,0,867	1/1:0,34:34:99:812,101,0	0/1:12,13:25:99:227,0,213	0/1:8,5:13:82:82,0,163	0/0:38,0:38:36:0,36,540	0/0:29,2:31:44:0,44,684	0/1:13,23:36:99:430,0,221	1/1:1,34:35:90:762,90,0	1/1:0,48:48:99:1143,143,0	1/1:2,36:38:62:783,62,0	0/1:16,14:30:99:227,0,310	1/1:0,28:28:83:655,83,0	0/1:21,19:40:99:313,0,403	0/0:41,0:41:51:0,51,765	0/0:34,0:34:45:0,45,675	1/1:0,32:32:95:735,95,0	0/0:47,0:47:45:0,45,675	0/1:20,19:39:99:343,0,397	0/1:7,8:15:99:148,0,130	1/1:3,27:30:14:554,14,0	0/0:27,2:29:38:0,38,604	0/0:48,0:48:45:0,45,675	1/1:0,36:36:99:850,107,0	1/1:0,31:31:91:692,91,0	0/1:25,4:29:10:10,0,544	0/1:17,4:21:34:34,0,366	0/1:9,9:18:99:136,0,149	0/0:33,2:35:56:0,56,753	0/1:16,19:35:99:309,0,293	0/0:25,0:25:15:0,15,225	0/1:19,3:22:7:7,0,388	0/0:31,0:31:30:0,30,450	0/0:36,0:36:42:0,42,630	0/0:23,0:23:21:0,21,315	0/0:42,0:42:36:0,36,540	0/0:44,0:44:42:0,42,630	0/0:17,2:19:8:0,8,357	0/0:20,0:20:30:0,30,450	0/0:23,0:23:15:0,15,225	0/0:29,0:29:24:0,24,360	0/1:21,4:25:21:21,0,440	0/0:42,0:42:32:0,32,868	0/0:24,0:24:12:0,12,180	0/0:32,0:32:30:0,30,450	0/0:26,0:26:5:0,5,516	0/0:30,0:30:21:0,21,315	0/1:6,21:27:69:379,0,69	0/0:31,0:31:15:0,15,225	0/0:26,0:26:30:0,30,450	0/1:14,11:25:99:192,0,271	0/1:7,8:15:99:147,0,127	0/1:17,3:20:13:13,0,354	1/1:0,22:22:65:481,65,0	0/1:12,14:26:99:258,0,217	1/1:3,32:35:30:684,30,0	1/1:0,27:27:81:641,81,0	1/1:4,43:47:40:882,40,0	1/1:3,33:36:34:742,34,0	1/1:1,21:22:51:493,51,0	0/1:12,6:18:76:76,0,244	1/1:0,28:28:84:678,84,0	1/1:1,21:22:42:484,42,0	1/1:1,36:37:85:801,85,0	0/1:17,17:34:99:286,0,318	1/1:1,36:37:85:828,85,0	1/1:2,51:54:99:1135,108,0	1/1:2,27:29:37:580,37,0	0/1:16,17:33:99:307,0,267	1/1:2,26:28:51:572,51,0	0/1:9,20:29:99:399,0,138	1/1:0,44:44:99:1019,131,0	1/1:1,37:38:89:867,89,0	1/1:0,22:22:66:529,66,0	1/1:0,26:26:77:604,77,0	1/1:0,37:37:99:862,110,0	1/1:0,38:38:99:868,113,0	0/1:22,15:37:99:247,0,417	0/1:29,5:34:16:16,0,672
superscaffold15	1083558	.	T	G	98346.9	.	ANN=G|intergenic_region|MODIFIER|CLUMAR_CG001898-CLUMAR_CG022102|CLUMAR_CG001898-CLUMAR_CG022102|intergenic_region|CLUMAR_CG001898-CLUMAR_CG022102|||n.1083558T>G||||||	GT:AD:DP:GQ:PGT:PID:PL	1/1:0,26:26:78:1|1:1083542_A_G:1148,78,0	1/1:0,36:36:99:1|1:1083542_A_G:1538,114,0	1/1:0,26:26:84:1|1:1083542_A_G:1089,84,0	1/1:2,29:31:42:.:.:643,42,0	1/1:0,18:18:54:1|1:1083542_A_G:700,54,0	0/1:12,14:26:99:.:.:263,0,220	0/0:30,3:33:26:.:.:0,26,669	0/0:50,0:50:99:.:.:0,102,1174	1/1:0,34:34:99:1|1:1083542_A_G:1368,101,0	1/1:0,29:29:87:1|1:1083542_A_G:1264,87,0	1/1:0,29:29:87:1|1:1083542_A_G:1264,87,0	0/0:40,0:40:99:.:.:0,100,960	1/1:0,33:33:99:1|1:1083542_A_G:1279,99,0	1/1:0,25:25:75:.:.:609,75,0	1/1:1,25:26:33:1|1:1083542_A_G:1028,33,0	1/1:0,27:27:80:.:.:646,80,0	0/1:16,18:34:99:0|1:1083542_A_G:617,0,542	0/1:18,4:22:99:0|1:1083542_A_G:114,0,704	0/0:29,0:29:35:.:.:0,35,646	0/0:40,0:40:99:.:.:0,103,1051	1/1:0,30:30:90:.:.:713,90,0	0/1:7,7:14:99:.:.:128,0,140	0/1:18,12:30:99:0|1:1083542_A_G:441,0,729	0/1:13,25:38:99:0|1:1083542_A_G:1092,0,440	0/1:16,16:32:99:.:.:280,0,321	1/1:0,32:32:95:.:.:737,95,0	0/1:7,10:17:99:.:.:194,0,128	1/1:0,20:20:60:1|1:1083542_A_G:869,60,0	1/1:0,12:12:35:.:.:278,35,0	1/1:0,43:43:99:1|1:1083542_A_G:1815,129,0	0/0:15,0:15:45:.:.:0,45,390	0/0:11,0:11:33:.:.:0,33,280	0/0:42,0:42:76:.:.:0,76,976	0/0:25,0:25:50:.:.:0,50,589	1/1:0,32:32:95:.:.:748,95,0	1/1:0,46:46:99:1|1:1083542_A_G:1967,120,0	0/1:5,30:35:21:.:.:612,0,21	0/1:15,13:28:99:.:.:233,0,291	1/1:0,38:38:99:1|1:1083542_A_G:1537,114,0	1/1:0,42:42:99:1|1:1083542_A_G:1792,126,0	0/1:22,9:31:99:.:.:126,0,486	0/0:27,0:27:33:.:.:0,33,582	1/1:0,30:30:90:1|1:1083542_A_G:1309,90,0	0/1:17,13:30:99:.:.:227,0,327	0/1:13,15:28:99:.:.:281,0,252	0/0:35,0:35:81:.:.:0,81,1215	1/1:0,20:20:60:.:.:489,60,0	0/0:16,0:16:36:.:.:0,36,540	0/0:21,0:21:60:.:.:0,60,900	1/1:3,50:53:81:.:.:1074,81,0	1/1:0,38:38:99:.:.:902,113,0	0/0:38,0:38:89:.:.:0,89,936	1/1:0,40:40:99:1|1:1083542_A_G:1742,120,0	0/0:25,0:25:60:.:.:0,60,900	0/0:21,0:21:54:.:.:0,54,810	1/1:0,36:36:99:1|1:1083542_A_G:1553,108,0	1/1:0,40:40:99:1|1:1083542_A_G:1653,120,0	0/0:24,0:24:48:.:.:0,48,720	0/1:9,9:18:99:.:.:165,0,167	0/1:8,16:24:99:0|1:1083542_A_G:565,0,288	0/1:14,17:31:99:.:.:322,0,262	0/0:26,0:26:60:.:.:0,60,900	0/0:35,0:35:0:.:.:0,0,652	1/1:0,54:54:99:1|1:1083542_A_G:2368,163,0	1/1:0,21:21:62:.:.:487,62,0	0/1:22,19:41:99:0|1:1083542_A_G:605,0,843	1/1:0,10:10:30:1|1:1083542_A_G:429,30,0	0/1:18,12:30:99:0|1:1083542_A_G:430,0,717	0/1:8,31:39:99:0|1:1083542_A_G:1159,0,243	0/0:38,0:38:99:.:.:0,102,1027	0/0:47,0:47:99:.:.:0,120,1800	1/1:0,48:48:99:1|1:1083542_A_G:1945,144,0	0/1:8,15:23:99:.:.:294,0,124	1/1:3,38:41:54:.:.:847,54,0	0/0:18,0:18:36:.:.:0,36,540	0/1:18,15:33:99:.:.:268,0,338	0/1:6,5:11:99:0|1:1083542_A_G:186,0,215	0/0:21,0:21:41:.:.:0,41,493	0/0:32,2:34:52:.:.:0,52,721	1/1:2,42:44:96:.:.:978,96,0	1/1:0,29:29:87:1|1:1083542_A_G:1279,87,0	0/1:22,18:40:99:.:.:320,0,438	0/1:15,12:27:99:.:.:212,0,308	0/0:30,4:34:4:.:.:0,4,657	1/1:0,37:37:99:1|1:1083542_A_G:1596,114,0	1/1:1,34:35:80:1|1:1083542_A_G:1412,80,0	0/0:20,0:20:11:.:.:0,11,414	0/0:14,0:14:24:.:.:0,24,360	1/1:0,38:38:99:1|1:1083542_A_G:1646,118,0	0/0:20,2:22:17:.:.:0,17,443	0/0:44,0:44:99:.:.:0,99,1082	1/1:0,37:37:99:1|1:1083542_A_G:1542,111,0	0/1:5,35:40:19:0|1:1083542_A_G:1418,0,19	0/1:15,10:25:99:0|1:1083542_A_G:335,0,597	0/0:36,2:38:65:.:.:0,65,1198	0/0:33,3:36:35:.:.:0,35,761	0/1:21,24:45:99:.:.:442,0,378	1/1:0,39:39:99:1|1:1083542_A_G:1670,120,0	1/1:0,39:39:99:1|1:1083542_A_G:1710,120,0	1/1:2,29:31:49:.:.:641,49,0	0/1:14,9:23:99:.:.:149,0,286	1/1:0,25:25:75:.:.:596,75,0	0/1:25,17:42:99:0|1:1083542_A_G:639,0,856	0/0:32,0:32:90:.:.:0,90,1350	0/0:48,0:48:84:.:.:0,84,1120	1/1:0,45:45:99:1|1:1083542_A_G:1957,135,0	0/0:32,0:32:87:.:.:0,87,1305	0/1:18,19:37:99:.:.:352,0,336	0/1:4,5:9:99:0|1:1083542_A_G:221,0,130	1/1:0,35:35:99:1|1:1083542_A_G:1481,105,0	0/0:31,0:31:60:.:.:0,60,900	0/0:41,0:41:98:.:.:0,98,997	1/1:2,43:45:82:.:.:919,82,0	1/1:0,35:35:99:1|1:1083542_A_G:1424,108,0	0/0:33,2:35:56:.:.:0,56,796	0/1:19,8:27:99:.:.:117,0,380	0/1:7,17:24:99:.:.:338,0,104	0/0:23,2:25:27:.:.:0,27,967	0/1:15,19:34:99:.:.:391,0,273	0/0:34,0:34:81:.:.:0,81,1215	0/0:28,3:31:20:.:.:0,20,605	0/0:35,0:35:90:.:.:0,90,1350	0/0:36,0:36:96:.:.:0,96,1440	0/0:43,0:43:99:.:.:0,99,1081	0/0:47,0:47:99:.:.:0,106,1120	0/0:47,0:47:99:.:.:0,105,1575	0/0:39,0:39:70:.:.:0,70,899	0/0:31,0:31:70:.:.:0,70,747	0/0:32,0:32:71:.:.:0,71,773	0/0:36,0:36:81:.:.:0,81,1215	0/0:30,0:30:81:.:.:0,81,1215	0/0:38,0:38:69:.:.:0,69,873	0/0:28,0:28:59:.:.:0,59,666	0/1:13,19:32:99:.:.:366,0,214	0/0:33,0:33:72:.:.:0,72,1080	0/0:34,0:34:93:.:.:0,93,1395	1/1:1,14:15:19:.:.:305,19,0	0/0:33,0:33:81:.:.:0,81,1215	0/0:40,0:40:73:.:.:0,73,926	0/1:28,22:50:99:.:.:375,0,532	0/1:10,10:20:99:.:.:162,0,190	0/1:19,3:22:7:.:.:7,0,408	1/1:0,28:28:84:1|1:1083542_A_G:1212,84,0	0/1:22,14:36:99:.:.:233,0,445	1/1:1,38:39:92:1|1:1083542_A_G:1594,92,0	1/1:3,34:37:36:.:.:717,36,0	1/1:4,50:54:62:.:.:1100,62,0	0/1:19,19:38:99:.:.:334,0,360	1/1:0,36:36:99:1|1:1083542_A_G:1526,111,0	0/1:12,5:17:71:.:.:71,0,250	1/1:0,37:37:99:1|1:1083542_A_G:1604,112,0	1/1:0,41:41:99:1|1:1083542_A_G:1750,122,0	1/1:0,26:26:78:1|1:1083542_A_G:1170,78,0	0/0:41,0:41:99:.:.:0,100,994	1/1:0,47:47:99:1|1:1083542_A_G:2032,141,0	1/1:0,37:37:99:.:.:888,111,0	1/1:4,42:46:1:1|1:1083546_T_G:1609,1,0	0/1:14,17:31:99:.:.:350,0,257	1/1:0,51:51:99:1|1:1083542_A_G:2165,156,0	0/0:51,0:51:99:.:.:0,111,1665	1/1:0,44:44:99:1|1:1083542_A_G:1945,135,0	1/1:0,50:50:99:1|1:1083542_A_G:2161,150,0	1/1:0,35:35:99:1|1:1083542_A_G:1624,111,0	0/1:14,26:40:99:0|1:1083546_T_G:992,0,490	1/1:2,40:42:75:.:.:905,75,0	1/1:0,35:35:99:1|1:1083542_A_G:1548,105,0	0/1:16,15:31:99:.:.:258,0,306	0/0:39,0:39:99:.:.:0,103,955
superscaffold15	1084054	.	T	A	63077.6	.	ANN=A|intergenic_region|MODIFIER|CLUMAR_CG001898-CLUMAR_CG022102|CLUMAR_CG001898-CLUMAR_CG022102|intergenic_region|CLUMAR_CG001898-CLUMAR_CG022102|||n.1084054T>A||||||	GT:AD:DP:GQ:PGT:PID:PL	0/0:25,0:25:69:.:.:0,69,1035	0/0:24,0:24:49:.:.:0,49,556	0/0:27,0:27:72:.:.:0,72,1080	0/0:28,0:28:78:.:.:0,78,1170	0/0:31,0:31:15:.:.:0,15,658	0/0:36,0:36:0:.:.:0,0,703	1/1:2,21:23:18:.:.:477,18,0	0/1:27,16:43:99:.:.:287,0,565	1/1:0,24:24:72:.:.:633,72,0	0/0:38,0:38:99:.:.:0,99,981	0/0:19,0:19:57:.:.:0,57,467	0/1:18,12:30:99:.:.:222,0,383	0/0:33,0:33:90:.:.:0,90,1350	0/1:24,11:35:99:.:.:185,0,517	0/0:35,0:35:83:.:.:0,83,871	0/0:35,0:35:82:.:.:0,82,859	0/1:13,20:33:99:.:.:425,0,229	0/1:12,12:24:99:.:.:242,0,241	1/1:1,26:27:63:.:.:667,63,0	1/1:0,39:39:99:.:.:1015,117,0	0/0:21,0:21:63:.:.:0,63,519	0/1:5,10:15:86:.:.:213,0,86	0/1:13,16:29:99:0|1:1084036_T_C:590,0,548	0/1:17,23:40:99:.:.:456,0,319	1/1:0,14:14:42:.:.:374,42,0	0/1:14,28:42:99:.:.:617,0,237	0/1:11,10:21:99:.:.:198,0,220	0/0:21,0:21:60:.:.:0,60,516	0/0:17,0:17:45:.:.:0,45,675	0/1:8,22:30:99:.:.:485,0,120	1/1:0,30:30:90:.:.:797,90,0	1/1:0,18:18:54:.:.:453,54,0	1/1:0,34:34:99:.:.:884,102,0	1/1:0,35:35:99:.:.:883,104,0	0/0:40,0:40:67:.:.:0,67,913	0/0:34,0:34:99:.:.:0,99,1485	0/1:16,23:39:99:.:.:491,0,301	0/1:5,31:36:21:.:.:697,0,21	0/0:30,0:30:81:.:.:0,81,1215	0/0:30,0:30:78:.:.:0,78,1170	1/1:2,18:20:12:.:.:426,12,0	1/1:1,30:31:67:.:.:747,67,0	0/0:39,0:39:91:.:.:0,91,946	0/1:23,23:46:99:.:.:451,0,447	1/1:0,25:25:75:.:.:667,75,0	1/1:0,29:29:87:.:.:760,87,0	0/0:11,0:11:33:.:.:0,33,272	1/1:0,19:19:57:.:.:497,57,0	1/1:1,20:21:36:.:.:491,36,0	0/0:45,0:45:99:.:.:0,113,1153	0/0:35,0:35:99:.:.:0,102,1530	1/1:0,38:38:99:.:.:1008,114,0	0/0:40,0:40:99:.:.:0,99,991	1/1:2,20:22:15:.:.:465,15,0	1/1:0,22:22:66:.:.:580,66,0	0/0:33,0:33:99:.:.:0,99,810	0/0:40,0:40:99:.:.:0,100,1014	1/1:1,21:22:40:.:.:512,40,0	0/1:7,7:14:99:.:.:138,0,120	0/1:13,16:29:99:.:.:313,0,238	0/1:17,17:34:99:.:.:327,0,334	1/1:0,25:25:75:.:.:635,75,0	1/1:0,31:31:93:.:.:808,93,0	0/0:39,0:39:68:.:.:0,68,913	0/0:27,0:27:81:.:.:0,81,668	1/1:2,36:38:62:.:.:883,62,0	0/1:7,9:16:99:.:.:182,0,120	0/1:18,20:38:99:.:.:407,0,358	0/1:27,6:33:58:.:.:58,0,608	1/1:0,22:22:66:.:.:556,66,0	1/1:0,39:39:99:.:.:1017,117,0	0/0:47,0:47:99:.:.:0,110,1598	0/1:18,13:31:99:.:.:239,0,376	0/1:19,21:40:99:.:.:427,0,375	1/1:0,11:11:33:.:.:288,33,0	0/1:13,16:29:99:.:.:326,0,257	0/1:9,11:20:99:.:.:223,0,176	1/1:0,12:12:36:.:.:306,36,0	1/1:1,38:39:91:.:.:962,91,0	0/0:35,0:35:99:.:.:0,99,1485	0/1:8,14:22:99:.:.:293,0,139	1/1:0,37:37:99:.:.:963,111,0	1/1:0,27:27:81:.:.:715,81,0	1/1:3,34:37:33:1|1:1084054_T_A:807,33,0	0/1:13,16:29:99:.:.:319,0,247	0/0:29,0:29:84:.:.:0,84,743	1/1:0,25:25:75:.:.:651,75,0	1/1:0,15:15:45:.:.:384,45,0	0/0:41,0:41:46:.:.:0,46,896	1/1:0,25:25:75:.:.:647,75,0	1/1:0,29:29:87:.:.:766,87,0	0/0:41,0:41:99:.:.:0,101,1028	0/0:42,0:42:23:.:.:0,23,892	1/1:0,24:24:72:.:.:628,72,0	1/1:0,34:34:99:.:.:887,102,0	1/1:3,24:27:4:.:.:546,4,0	0/1:19,14:33:99:.:.:269,0,384	0/0:31,0:31:67:.:.:0,67,745	0/0:37,0:37:99:.:.:0,101,940	1/1:3,31:34:24:.:.:723,24,0	0/1:16,9:25:99:1|0:1084051_T_C:160,0,369	1/1:1,22:23:42:.:.:542,42,0	0/1:25,13:38:99:.:.:219,0,537	1/1:0,19:19:57:.:.:492,57,0	1/1:1,35:36:82:.:.:869,82,0	0/1:20,24:44:99:.:.:517,0,394	1/1:0,24:24:72:.:.:613,72,0	1/1:0,28:28:84:.:.:740,84,0	0/1:7,12:19:99:.:.:256,0,125	0/0:33,0:33:82:.:.:0,82,818	1/1:0,28:28:84:.:.:718,84,0	1/1:0,37:37:99:.:.:963,111,0	0/0:40,0:40:66:.:.:0,66,918	0/1:11,25:36:99:.:.:540,0,175	1/1:1,18:19:31:.:.:454,31,0	0/0:30,0:30:0:.:.:0,0,524	0/1:9,9:18:99:.:.:177,0,162	1/1:0,28:28:84:.:.:716,84,0	0/1:18,26:44:99:.:.:518,0,318	1/1:0,27:27:81:.:.:691,81,0	1/1:1,25:26:53:.:.:603,53,0	1/1:1,28:29:62:.:.:708,62,0	1/1:0,30:30:90:.:.:764,90,0	1/1:1,37:38:88:.:.:907,88,0	1/1:0,44:44:99:.:.:1145,132,0	1/1:0,35:35:99:.:.:893,105,0	1/1:4,40:44:32:1|1:1084047_G_A:963,32,0	1/1:0,26:26:78:.:.:666,78,0	1/1:0,21:21:63:.:.:536,63,0	1/1:0,22:22:66:.:.:557,66,0	1/1:1,21:22:41:1|1:1084054_T_A:609,41,0	1/1:0,30:30:90:.:.:765,90,0	1/1:3,38:41:56:1|1:1084048_A_G:1208,56,0	1/1:0,24:24:72:.:.:609,72,0	1/1:0,26:26:78:.:.:667,78,0	1/1:2,21:23:21:.:.:626,21,0	0/0:20,0:20:34:.:.:0,34,454	1/1:0,25:25:75:.:.:635,75,0	1/1:0,25:25:75:.:.:636,75,0	0/1:26,20:46:99:.:.:370,0,539	1/1:0,14:14:42:.:.:364,42,0	1/1:2,19:21:10:.:.:427,10,0	0/0:38,0:38:44:.:.:0,44,807	0/1:20,30:50:99:.:.:618,0,369	0/1:18,26:44:99:.:.:535,0,340	0/1:22,8:30:99:.:.:112,0,469	0/1:21,18:39:99:.:.:343,0,432	0/0:38,0:38:99:.:.:0,99,969	0/1:14,18:32:99:.:.:358,0,263	0/1:12,13:25:99:.:.:242,0,237	0/0:36,0:36:99:.:.:0,99,1485	0/0:34,0:34:99:.:.:0,102,836	0/0:37,0:37:59:.:.:0,59,866	0/1:20,15:35:99:.:.:274,0,418	0/0:32,0:32:70:.:.:0,70,739	0/1:19,22:41:99:.:.:443,0,360	0/0:46,0:46:99:.:.:0,101,1088	0/1:22,13:35:99:.:.:226,0,450	0/1:15,24:39:99:.:.:510,0,273	0/1:19,24:43:99:.:.:478,0,359	0/0:46,0:46:99:.:.:0,118,1127	0/0:49,0:49:49:.:.:0,49,1051	0/0:37,0:37:99:.:.:0,108,1620	0/0:36,0:36:99:.:.:0,105,923	0/0:48,0:48:92:.:.:0,92,1123	0/0:33,0:33:49:.:.:0,49,745	0/1:22,27:49:99:.:.:540,0,411	0/1:5,37:42:2:.:.:820,0,2
superscaffold15	1084202	.	C	T	99645.9	.	ANN=T|intergenic_region|MODIFIER|CLUMAR_CG001898-CLUMAR_CG022102|CLUMAR_CG001898-CLUMAR_CG022102|intergenic_region|CLUMAR_CG001898-CLUMAR_CG022102|||n.1084202C>T||||||	GT:AD:DP:GQ:PGT:PID:PL	1/1:0,17:17:51:1|1:1084202_C_T:765,51,0	1/1:0,28:28:84:1|1:1084202_C_T:1213,84,0	1/1:0,27:27:81:1|1:1084202_C_T:1130,81,0	1/1:0,29:29:87:1|1:1084202_C_T:1273,87,0	1/1:1,24:25:30:1|1:1084202_C_T:988,30,0	1/1:1,16:17:6:1|1:1084202_C_T:675,6,0	0/0:22,0:22:0:.:.:0,0,408	0/1:14,17:31:99:0|1:1084202_C_T:672,0,537	0/0:20,0:20:51:.:.:0,51,765	1/1:1,20:21:18:1|1:1084202_C_T:855,18,0	1/1:0,22:22:71:1|1:1084202_C_T:967,71,0	0/1:15,19:34:99:0|1:1084202_C_T:753,0,549	1/1:0,23:23:69:1|1:1084202_C_T:1035,69,0	0/1:8,18:26:99:0|1:1084202_C_T:732,0,280	1/1:1,33:34:54:1|1:1084202_C_T:1407,54,0	0/1:12,16:28:99:0|1:1084202_C_T:586,0,456	0/1:13,16:29:99:0|1:1084202_C_T:644,0,464	0/1:14,18:32:99:0|1:1084202_C_T:714,0,492	0/0:36,0:36:81:.:.:0,81,868	0/0:48,0:48:99:.:.:0,111,1230	1/1:0,19:19:60:1|1:1084202_C_T:869,60,0	0/1:12,10:22:99:0|1:1084202_C_T:384,0,474	0/1:12,14:26:99:0|1:1084202_C_T:552,0,462	0/1:17,16:33:99:0|1:1084202_C_T:621,0,666	0/0:26,0:26:72:.:.:0,72,1080	0/1:17,15:32:99:0|1:1084202_C_T:579,0,638	0/1:13,8:21:99:0|1:1084202_C_T:289,0,501	0/1:2,28:30:0:0|1:1084202_C_T:1170,0,0	1/1:0,21:21:63:1|1:1084202_C_T:916,63,0	0/1:15,10:25:99:0|1:1084202_C_T:375,0,568	0/0:30,0:30:67:.:.:0,67,717	0/0:9,0:9:27:.:.:0,27,221	0/0:24,0:24:72:.:.:0,72,590	0/0:32,0:32:90:.:.:0,90,1350	1/1:0,39:39:99:1|1:1084202_C_T:1745,99,0	1/1:0,43:43:99:1|1:1084202_C_T:1863,129,0	0/1:22,18:40:99:0|1:1084202_C_T:661,0,854	0/0:24,0:24:46:.:.:0,46,541	1/1:0,29:29:87:1|1:1084202_C_T:1305,87,0	1/1:0,33:33:99:1|1:1084202_C_T:1492,102,0	0/0:27,0:27:34:.:.:0,34,572	0/0:30,0:30:72:.:.:0,72,1080	1/1:1,33:34:73:1|1:1084202_C_T:1456,73,0	0/1:20,23:43:99:0|1:1084202_C_T:874,0,690	0/0:21,0:21:57:.:.:0,57,855	0/0:41,0:41:99:.:.:0,110,1052	0/1:1,11:12:10:0|1:1084202_C_T:470,0,10	0/0:27,0:27:55:.:.:0,55,621	0/0:27,0:27:78:.:.:0,78,1170	1/1:1,50:51:99:1|1:1084202_C_T:2111,111,0	1/1:0,24:24:75:1|1:1084202_C_T:1041,75,0	0/0:44,0:44:83:.:.:0,83,1001	1/1:0,42:42:99:1|1:1084202_C_T:1847,126,0	0/0:21,0:21:60:.:.:0,60,900	0/0:24,0:24:48:.:.:0,48,559	1/1:1,47:48:99:1|1:1084202_C_T:2018,114,0	1/1:1,37:38:69:1|1:1084202_C_T:1488,69,0	0/0:25,0:25:49:.:.:0,49,568	0/1:6,11:17:99:0|1:1084202_C_T:444,0,219	0/1:16,13:29:99:0|1:1084202_C_T:505,0,630	0/1:15,19:34:99:0|1:1084202_C_T:721,0,573	0/0:21,0:21:18:.:.:0,18,433	0/0:38,0:38:99:.:.:0,101,1000	1/1:0,26:26:81:1|1:1084202_C_T:1177,81,0	1/1:0,21:21:69:1|1:1084202_C_T:973,69,0	0/0:44,0:44:99:.:.:0,109,1060	0/1:4,5:9:99:0|1:1084202_C_T:198,0,153	0/1:13,21:34:99:0|1:1084202_C_T:834,0,483	0/1:5,28:33:99:0|1:1084202_C_T:1167,0,118	0/0:21,0:21:38:.:.:0,38,475	0/0:32,0:32:69:.:.:0,69,757	1/1:0,50:50:99:1|1:1084202_C_T:2253,153,0	0/1:12,19:31:99:0|1:1084202_C_T:762,0,440	0/1:17,20:37:99:0|1:1084202_C_T:762,0,539	0/0:19,0:19:48:.:.:0,48,720	0/1:15,15:30:99:0|1:1084202_C_T:585,0,552	0/1:10,7:17:99:0|1:1084202_C_T:252,0,399	0/0:18,0:18:29:.:.:0,29,408	0/0:40,0:40:99:.:.:0,105,984	1/1:0,33:33:99:1|1:1084202_C_T:1453,99,0	0/1:10,8:18:99:0|1:1084202_C_T:306,0,380	0/0:31,0:31:41:.:.:0,41,665	0/0:15,0:15:36:.:.:0,36,540	0/0:31,0:31:70:.:.:0,70,724	0/1:16,8:24:99:0|1:1084202_C_T:285,0,669	1/1:0,36:36:99:1|1:1084202_C_T:1630,111,0	0/0:26,0:26:72:.:.:0,72,1080	0/0:16,0:16:36:.:.:0,36,540	1/1:1,34:35:60:1|1:1084202_C_T:1469,60,0	0/0:32,0:32:0:.:.:0,0,592	0/0:39,0:39:99:.:.:0,105,1575	1/1:0,30:30:90:1|1:1084202_C_T:1288,90,0	1/1:2,33:35:21:1|1:1084202_C_T:1348,21,0	0/0:24,0:24:66:.:.:0,66,990	0/0:37,0:37:99:.:.:0,105,937	0/0:35,0:35:82:.:.:0,82,830	0/1:21,9:30:99:0|1:1084202_C_T:315,0,855	0/1:4,35:39:63:0|1:1084202_C_T:1458,0,63	0/1:6,40:46:99:0|1:1084202_C_T:1541,0,121	0/0:26,0:26:2:.:.:0,2,501	0/1:9,14:23:99:0|1:1084202_C_T:561,0,347	0/0:19,0:19:34:.:.:0,34,422	0/1:14,24:38:99:0|1:1084202_C_T:953,0,503	0/0:21,0:21:60:.:.:0,60,531	0/0:42,0:42:99:.:.:0,103,984	0/1:18,19:37:99:0|1:1084202_C_T:744,0,676	0/0:27,0:27:72:.:.:0,72,1080	0/0:41,0:41:71:.:.:0,71,925	0/1:7,13:20:99:0|1:1084202_C_T:525,0,255	1/1:1,32:33:50:1|1:1084202_C_T:1359,50,0	0/0:39,0:39:99:.:.:0,100,1013	0/0:35,0:35:99:.:.:0,105,888	1/1:0,35:35:99:1|1:1084202_C_T:1568,105,0	0/1:21,25:46:99:0|1:1084202_C_T:987,0,807	0/1:27,6:33:99:0|1:1084202_C_T:168,0,1226	1/1:2,27:29:10:1|1:1084202_C_T:1121,10,0	0/1:9,9:18:99:0|1:1084202_C_T:320,0,342	0/0:29,0:29:64:.:.:0,64,672	0/1:18,16:34:99:0|1:1084202_C_T:618,0,676	0/0:33,0:33:90:.:.:0,90,1350	0/0:40,0:40:22:.:.:0,22,809	0/0:40,0:40:99:.:.:0,99,975	0/0:37,0:37:99:.:.:0,101,962	0/0:32,0:32:25:.:.:0,25,638	0/0:37,0:37:99:.:.:0,102,911	0/0:38,0:38:65:.:.:0,65,856	0/0:31,0:31:90:.:.:0,90,1350	0/0:20,0:20:54:.:.:0,54,810	0/0:35,0:35:53:.:.:0,53,777	0/0:28,0:28:81:.:.:0,81,1215	0/0:24,0:24:0:.:.:0,0,442	0/0:44,0:44:99:.:.:0,99,1065	0/0:40,0:40:45:.:.:0,45,836	0/0:20,0:20:34:.:.:0,34,449	0/0:34,0:34:93:.:.:0,93,1395	0/0:26,0:26:54:.:.:0,54,596	1/1:1,22:23:21:1|1:1084202_C_T:928,21,0	0/0:34,0:34:99:.:.:0,99,960	0/0:24,0:24:69:.:.:0,69,1035	0/1:6,17:23:99:0|1:1084202_C_T:679,0,196	0/0:15,0:15:22:.:.:0,22,325	0/0:22,0:22:20:.:.:0,20,457	1/1:0,26:26:78:1|1:1084202_C_T:1155,78,0	0/1:13,15:28:99:0|1:1084202_C_T:564,0,501	1/1:1,44:45:90:1|1:1084202_C_T:1935,90,0	1/1:0,29:29:87:1|1:1084202_C_T:1305,87,0	1/1:0,28:28:84:1|1:1084202_C_T:1228,84,0	0/1:4,21:25:99:0|1:1084202_C_T:862,0,105	1/1:0,37:37:99:1|1:1084202_C_T:1633,111,0	1/1:0,27:27:81:1|1:1084202_C_T:1192,81,0	1/1:1,16:17:3:1|1:1084202_C_T:672,3,0	1/1:1,24:25:33:1|1:1084202_C_T:1049,33,0	1/1:0,32:32:96:1|1:1084202_C_T:1440,96,0	0/1:8,16:24:99:0|1:1084202_C_T:648,0,255	1/1:1,36:37:71:1|1:1084202_C_T:1593,71,0	1/1:1,42:43:84:1|1:1084202_C_T:1830,84,0	1/1:0,45:45:99:1|1:1084202_C_T:1965,135,0	0/1:11,20:31:99:0|1:1084202_C_T:792,0,402	0/1:4,31:35:72:0|1:1084202_C_T:1297,0,72	0/1:18,8:26:99:0|1:1084202_C_T:282,0,685	1/1:0,34:34:99:1|1:1084202_C_T:1529,105,0	1/1:1,26:27:36:1|1:1084202_C_T:1091,36,0	1/1:0,33:33:99:1|1:1084202_C_T:1472,102,0	1/1:0,29:29:87:1|1:1084202_C_T:1305,87,0	1/1:0,30:30:90:1|1:1084202_C_T:1315,90,0	1/1:1,26:27:36:1|1:1084202_C_T:1094,36,0	0/1:26,13:39:99:0|1:1084202_C_T:452,0,1048	0/0:41,0:41:99:.:.:0,101,978
superscaffold15	1084203	.	G	A	99639.1	.	ANN=A|intergenic_region|MODIFIER|CLUMAR_CG001898-CLUMAR_CG022102|CLUMAR_CG001898-CLUMAR_CG022102|intergenic_region|CLUMAR_CG001898-CLUMAR_CG022102|||n.1084203G>A||||||	GT:AD:DP:GQ:PGT:PID:PL	1/1:0,17:17:51:1|1:1084202_C_T:765,51,0	1/1:0,27:27:84:1|1:1084202_C_T:1213,84,0	1/1:0,25:25:81:1|1:1084202_C_T:1130,81,0	1/1:0,29:29:87:1|1:1084202_C_T:1273,87,0	1/1:1,23:24:30:1|1:1084202_C_T:988,30,0	1/1:1,16:17:6:1|1:1084202_C_T:675,6,0	0/0:21,0:21:11:.:.:0,11,425	0/1:14,17:31:99:0|1:1084202_C_T:672,0,537	0/0:20,0:20:51:.:.:0,51,765	1/1:1,20:21:18:1|1:1084202_C_T:855,18,0	1/1:0,24:24:71:1|1:1084202_C_T:967,71,0	0/1:15,19:34:99:0|1:1084202_C_T:753,0,549	1/1:0,23:23:69:1|1:1084202_C_T:1035,69,0	0/1:8,18:26:99:0|1:1084202_C_T:732,0,280	1/1:1,33:34:54:1|1:1084202_C_T:1407,54,0	0/1:12,16:28:99:0|1:1084202_C_T:586,0,456	0/1:12,17:29:99:0|1:1084202_C_T:644,0,464	0/1:13,18:31:99:0|1:1084202_C_T:714,0,492	0/0:36,0:36:81:.:.:0,81,868	0/0:48,0:48:99:.:.:0,111,1230	1/1:0,20:20:60:1|1:1084202_C_T:869,60,0	0/1:12,10:22:99:0|1:1084202_C_T:384,0,474	0/1:12,14:26:99:0|1:1084202_C_T:552,0,462	0/1:17,16:33:99:0|1:1084202_C_T:621,0,666	0/0:26,0:26:72:.:.:0,72,1080	0/1:16,15:31:99:0|1:1084202_C_T:579,0,638	0/1:13,8:21:99:0|1:1084202_C_T:289,0,501	0/1:2,28:30:0:0|1:1084202_C_T:1170,0,0	1/1:0,21:21:63:1|1:1084202_C_T:916,63,0	0/1:15,10:25:99:0|1:1084202_C_T:375,0,568	0/0:30,0:30:84:.:.:0,84,1260	0/0:9,0:9:27:.:.:0,27,221	0/0:26,0:26:55:.:.:0,55,602	0/0:31,0:31:87:.:.:0,87,1305	1/1:1,40:41:99:1|1:1084202_C_T:1745,99,0	1/1:0,42:42:99:1|1:1084202_C_T:1863,129,0	0/1:22,18:40:99:0|1:1084202_C_T:661,0,854	0/0:24,0:24:46:.:.:0,46,541	1/1:0,29:29:87:1|1:1084202_C_T:1305,87,0	1/1:0,34:34:99:1|1:1084202_C_T:1492,102,0	0/0:27,0:27:58:.:.:0,58,620	0/0:30,0:30:72:.:.:0,72,1080	1/1:1,33:34:73:1|1:1084202_C_T:1456,73,0	0/1:20,22:42:99:0|1:1084202_C_T:874,0,690	0/0:21,0:21:57:.:.:0,57,855	0/0:41,0:41:99:.:.:0,110,1052	0/1:1,12:13:10:0|1:1084202_C_T:470,0,10	0/0:27,0:27:78:.:.:0,78,1170	0/0:27,0:27:59:.:.:0,59,623	1/1:1,51:52:99:1|1:1084202_C_T:2111,111,0	1/1:0,25:25:75:1|1:1084202_C_T:1041,75,0	0/0:44,0:44:83:.:.:0,83,1001	1/1:0,41:41:99:1|1:1084202_C_T:1847,126,0	0/0:21,0:21:60:.:.:0,60,900	0/0:24,0:24:26:.:.:0,26,498	1/1:1,48:49:99:1|1:1084202_C_T:2018,114,0	1/1:1,34:35:69:1|1:1084202_C_T:1488,69,0	0/0:25,0:25:49:.:.:0,49,568	0/1:6,11:17:99:0|1:1084202_C_T:444,0,219	0/1:16,14:30:99:0|1:1084202_C_T:505,0,630	0/1:15,18:33:99:0|1:1084202_C_T:721,0,573	0/0:21,0:21:57:.:.:0,57,855	0/0:38,0:38:99:.:.:0,101,1000	1/1:0,27:27:81:1|1:1084202_C_T:1177,81,0	1/1:0,23:23:69:1|1:1084202_C_T:973,69,0	0/0:44,0:44:99:.:.:0,109,1060	0/1:4,5:9:99:0|1:1084202_C_T:198,0,153	0/1:13,21:34:99:0|1:1084202_C_T:834,0,483	0/1:5,31:36:99:0|1:1084202_C_T:1167,0,118	0/0:21,0:21:41:.:.:0,41,476	0/0:33,0:33:77:.:.:0,77,775	1/1:0,51:51:99:1|1:1084202_C_T:2253,153,0	0/1:12,19:31:99:0|1:1084202_C_T:762,0,440	0/1:15,20:35:99:0|1:1084202_C_T:762,0,539	0/0:19,0:19:45:.:.:0,45,675	0/1:14,15:29:99:0|1:1084202_C_T:585,0,552	0/1:10,7:17:99:0|1:1084202_C_T:252,0,399	0/0:18,0:18:54:.:.:0,54,450	0/0:40,0:40:99:.:.:0,105,984	1/1:0,32:32:99:1|1:1084202_C_T:1453,99,0	0/1:10,8:18:99:0|1:1084202_C_T:306,0,380	0/0:31,0:31:87:.:.:0,87,1305	0/0:16,0:16:39:.:.:0,39,585	0/0:30,0:30:43:.:.:0,43,651	0/1:17,8:25:99:0|1:1084202_C_T:285,0,669	1/1:0,37:37:99:1|1:1084202_C_T:1630,111,0	0/0:26,0:26:69:.:.:0,69,1035	0/0:16,0:16:36:.:.:0,36,540	1/1:1,34:35:60:1|1:1084202_C_T:1469,60,0	0/0:32,0:32:0:.:.:0,0,592	0/0:38,0:38:69:.:.:0,69,858	1/1:0,29:29:90:1|1:1084202_C_T:1288,90,0	1/1:2,33:35:21:1|1:1084202_C_T:1348,21,0	0/0:24,0:24:66:.:.:0,66,990	0/0:37,0:37:99:.:.:0,105,937	0/0:35,0:35:99:.:.:0,99,1485	0/1:21,9:30:99:0|1:1084202_C_T:315,0,855	0/1:4,35:39:63:0|1:1084202_C_T:1458,0,63	0/1:6,38:44:99:0|1:1084202_C_T:1541,0,121	0/0:26,0:26:26:.:.:0,26,551	0/1:9,14:23:99:0|1:1084202_C_T:561,0,347	0/0:19,0:19:57:.:.:0,57,468	0/1:14,24:38:99:0|1:1084202_C_T:953,0,503	0/0:21,0:21:57:.:.:0,57,855	0/0:42,0:42:99:.:.:0,103,984	0/1:18,19:37:99:0|1:1084202_C_T:744,0,676	0/0:27,0:27:72:.:.:0,72,1080	0/0:41,0:41:71:.:.:0,71,925	0/1:7,13:20:99:0|1:1084202_C_T:525,0,255	1/1:1,31:32:50:1|1:1084202_C_T:1359,50,0	0/0:39,0:39:99:.:.:0,100,1013	0/0:35,0:35:99:.:.:0,105,888	1/1:0,35:35:99:1|1:1084202_C_T:1568,105,0	0/1:21,25:46:99:0|1:1084202_C_T:987,0,807	0/1:28,6:34:99:0|1:1084202_C_T:168,0,1226	1/1:2,27:29:10:1|1:1084202_C_T:1121,10,0	0/1:9,8:17:99:0|1:1084202_C_T:320,0,342	0/0:29,0:29:72:.:.:0,72,1080	0/1:18,16:34:99:0|1:1084202_C_T:618,0,676	0/0:33,0:33:90:.:.:0,90,1350	0/0:40,0:40:46:.:.:0,46,850	0/0:40,0:40:99:.:.:0,99,975	0/0:37,0:37:99:.:.:0,101,962	0/0:32,0:32:70:.:.:0,70,737	0/0:37,0:37:99:.:.:0,102,911	0/0:36,0:36:85:.:.:0,85,838	0/0:31,0:31:90:.:.:0,90,1350	0/0:20,0:20:54:.:.:0,54,810	0/0:35,0:35:53:.:.:0,53,777	0/0:27,0:27:75:.:.:0,75,1125	0/0:24,0:24:0:.:.:0,0,442	0/0:44,0:44:99:.:.:0,99,1065	0/0:40,0:40:20:.:.:0,20,780	0/0:20,0:20:34:.:.:0,34,449	0/0:34,0:34:93:.:.:0,93,1395	0/0:27,0:27:75:.:.:0,75,1125	1/1:1,22:23:21:1|1:1084202_C_T:928,21,0	0/0:34,0:34:99:.:.:0,99,960	0/0:24,0:24:49:.:.:0,49,543	0/1:6,17:23:99:0|1:1084202_C_T:679,0,196	0/0:14,0:14:33:.:.:0,33,495	0/0:22,0:22:14:.:.:0,14,453	1/1:0,26:26:78:1|1:1084202_C_T:1155,78,0	0/1:13,15:28:99:0|1:1084202_C_T:564,0,501	1/1:1,44:45:90:1|1:1084202_C_T:1935,90,0	1/1:0,29:29:87:1|1:1084202_C_T:1305,87,0	1/1:0,27:27:84:1|1:1084202_C_T:1228,84,0	0/1:4,21:25:99:0|1:1084202_C_T:862,0,105	1/1:0,36:36:99:1|1:1084202_C_T:1633,111,0	1/1:0,27:27:81:1|1:1084202_C_T:1192,81,0	1/1:1,16:17:3:1|1:1084202_C_T:672,3,0	1/1:1,25:26:33:1|1:1084202_C_T:1049,33,0	1/1:0,32:32:96:1|1:1084202_C_T:1440,96,0	0/1:7,16:23:99:0|1:1084202_C_T:648,0,255	1/1:1,39:40:71:1|1:1084202_C_T:1593,71,0	1/1:1,42:43:84:1|1:1084202_C_T:1830,84,0	1/1:0,44:44:99:1|1:1084202_C_T:1965,135,0	0/1:11,20:31:99:0|1:1084202_C_T:792,0,402	0/1:4,32:36:72:0|1:1084202_C_T:1297,0,72	0/1:18,8:26:99:0|1:1084202_C_T:282,0,685	1/1:0,35:35:99:1|1:1084202_C_T:1529,105,0	1/1:1,26:27:36:1|1:1084202_C_T:1091,36,0	1/1:0,34:34:99:1|1:1084202_C_T:1472,102,0	1/1:0,29:29:87:1|1:1084202_C_T:1305,87,0	1/1:0,30:30:90:1|1:1084202_C_T:1315,90,0	1/1:1,26:27:36:1|1:1084202_C_T:1094,36,0	0/1:26,13:39:99:0|1:1084202_C_T:452,0,1048	0/0:41,0:41:99:.:.:0,101,978
superscaffold15	1084269	.	G	GT	5381.0	.	ANN=GT|intergenic_region|MODIFIER|CLUMAR_CG001898-CLUMAR_CG022102|CLUMAR_CG001898-CLUMAR_CG022102|intergenic_region|CLUMAR_CG001898-CLUMAR_CG022102|||n.1084269_1084270insT||||||	GT:AD:DP:GQ:PL	1/1:0,10:10:17:80,17,0	1/1:0,22:22:34:89,34,0	1/1:0,20:20:30:78,30,0	1/1:0,21:21:30:76,30,0	1/1:1,26:27:22:74,22,0	0/1:2,11:13:11:19,0,11	0/0:21,0:21:0:0,0,353	0/1:10,16:26:11:11,0,120	0/0:15,0:15:22:0,22,318	1/1:0,13:13:20:49,20,0	1/1:0,17:17:27:70,27,0	0/0:17,14:31:17:0,17,282	1/1:0,22:22:32:80,32,0	0/1:3,13:16:19:19,0,32	1/1:1,32:33:32:104,32,0	0/1:11,15:26:3:3,0,155	0/0:12,13:25:3:0,3,170	0/0:12,8:20:15:0,15,195	0/0:30,0:30:67:0,67,705	0/0:49,0:49:25:0,25,953	1/1:2,10:21:15:73,15,0	0/0:6,7:13:2:0,2,95	0/0:15,14:29:17:0,17,253	0/0:12,14:26:5:0,5,188	0/0:43,0:43:99:0,102,1041	0/1:8,12:20:7:7,0,116	1/1:0,17:17:24:61,24,0	1/1:2,30:32:11:74,11,0	1/1:0,18:18:28:74,28,0	0/0:14,16:30:7:0,7,221	0/0:33,0:33:99:0,99,833	0/0:11,0:11:33:0,33,270	0/0:25,0:25:27:0,27,518	0/0:30,0:30:65:0,65,680	1/1:1,41:42:43:130,43,0	1/1:2,31:33:25:90,25,0	0/0:18,19:37:8:0,8,283	0/0:27,0:27:56:0,56,612	1/1:0,28:28:43:110,43,0	1/1:0,27:27:41:112,41,0	0/0:32,0:32:45:0,45,679	0/0:30,0:30:0:0,0,519	1/1:1,22:23:15:60,15,0	0/0:11,13:24:1:0,1,168	0/0:31,0:31:70:0,70,706	0/0:50,0:50:99:0,105,1136	0/1:1,11:12:0:24,0,0	0/0:27,0:27:9:0,9,521	0/0:23,0:23:2:0,2,427	1/1:1,54:55:68:198,68,0	1/1:0,22:22:37:106,37,0	0/0:40,0:40:95:0,95,918	1/1:1,30:31:38:102,38,0	0/0:24,0:24:0:0,0,395	0/0:21,0:21:39:0,39,459	1/1:2,34:36:33:108,33,0	1/1:0,35:35:56:146,56,0	0/0:31,0:31:54:0,54,810	0/1:7,10:17:3:3,0,72	0/1:8,12:20:5:5,0,110	0/1:8,14:22:6:6,0,111	0/0:20,0:20:38:0,38,439	0/0:39,0:39:99:0,108,1620	1/1:0,28:28:44:113,44,0	1/1:0,17:17:27:70,27,0	0/0:32,0:32:48:0,48,687	0/1:2,11:13:7:23,0,7	0/1:8,22:30:28:28,0,99	0/1:4,31:35:19:64,0,19	0/0:24,0:24:23:0,23,489	0/0:38,0:38:47:0,47,789	1/1:0,47:47:68:171,68,0	0/0:9,10:19:7:0,7,144	0/0:19,13:32:26:0,26,317	0/0:18,0:18:31:0,31,398	0/1:9,15:24:4:4,0,127	0/0:12,6:18:21:0,21,196	0/0:13,0:13:36:0,36,540	0/0:45,0:45:89:0,89,1005	1/1:0,37:37:56:144,56,0	0/0:11,6:17:18:0,18,194	0/0:35,0:35:83:0,83,827	0/0:20,0:20:17:0,17,400	0/0:23,0:23:0:0,0,371	0/0:15,2:17:40:0,40,275	1/1:0,30:30:47:122,47,0	0/0:36,0:36:96:0,96,1440	0/0:19,0:19:35:0,35,418	0/1:4,28:32:5:59,0,5	0/0:20,1:21:57:0,57,835	0/0:33,0:33:90:0,90,1350	1/1:0,26:26:40:102,40,0	1/1:1,32:33:34:112,34,0	0/0:36,0:36:16:0,16,694	0/0:42,0:42:99:0,102,984	0/0:33,0:33:99:0,99,808	0/0:14,14:28:5:0,5,223	0/1:4,22:26:32:41,0,32	0/0:16,23:39:1:0,1,236	0/0:18,0:18:0:0,0,222	0/1:3,12:15:20:20,0,31	0/0:24,0:24:72:0,72,590	0/1:7,13:20:9:9,0,97	0/0:20,0:20:14:0,14,388	0/0:44,0:44:99:0,112,1108	0/0:12,14:26:3:0,3,181	0/0:26,0:26:56:0,56,584	0/0:37,0:37:0:0,0,656	0/1:4,7:11:5:5,0,57	1/1:1,28:29:24:85,24,0	0/0:46,0:46:71:0,71,981	0/0:38,0:38:92:0,92,876	1/1:0,30:30:43:110,43,0	0/0:13,16:29:0:0,0,190	0/0:27,0:27:7:0,7,510	0/1:3,26:29:10:46,0,10	0/0:7,6:13:6:0,6,98	0/0:27,0:27:81:0,81,660	0/1:12,17:29:54:54,0,127	0/0:28,0:28:0:0,0,501	0/0:32,0:32:0:0,0,573	0/0:30,0:30:44:0,44,642	0/0:33,0:33:0:0,0,476	0/0:37,0:37:42:0,42,744	0/0:41,0:41:53:0,53,861	0/0:44,0:44:84:0,84,979	0/0:33,0:33:8:0,8,626	0/0:30,0:30:0:0,0,498	0/0:38,0:38:99:0,102,1530	0/0:21,0:21:37:0,37,469	0/0:32,0:32:0:0,0,575	0/0:49,0:49:99:0,99,1092	0/0:38,0:38:20:0,20,739	0/0:13,0:13:4:0,4,260	0/0:35,0:35:34:0,34,712	0/0:33,0:33:1:0,1,600	1/1:1,22:23:21:71,21,0	0/0:37,0:37:24:0,24,725	0/0:29,0:29:16:0,16,565	0/1:7,19:26:24:24,0,65	0/0:16,0:16:24:0,24,340	0/0:11,3:14:24:0,24,407	1/1:1,24:25:42:338,42,0	0/0:12,11:23:2:0,2,136	1/1:2,45:47:61:191,61,0	1/1:1,29:30:42:114,42,0	1/1:1,24:25:28:98,28,0	1/1:0,17:17:30:78,30,0	1/1:2,29:31:28:101,28,0	1/1:0,22:22:36:94,36,0	0/1:4,16:20:39:39,0,47	1/1:2,26:28:8:66,8,0	0/1:2,20:22:27:42,0,27	0/1:4,15:19:23:32,0,23	1/1:1,29:30:31:101,31,0	1/1:0,29:29:51:141,51,0	1/1:0,40:40:69:189,69,0	0/1:9,15:24:18:18,0,93	1/1:3,25:28:2:64,2,0	0/0:7,7:14:4:0,4,97	1/1:0,35:35:54:139,54,0	1/1:2,26:28:19:86,19,0	1/1:1,31:32:41:134,41,0	1/1:0,22:22:37:96,37,0	1/1:0,33:33:58:157,58,0	1/1:0,20:20:33:87,33,0	0/0:15,12:27:13:0,13,208	0/0:44,0:44:99:0,120,1800
superscaffold15	1084333	.	G	T	16566.5	.	ANN=T|intergenic_region|MODIFIER|CLUMAR_CG001898-CLUMAR_CG022102|CLUMAR_CG001898-CLUMAR_CG022102|intergenic_region|CLUMAR_CG001898-CLUMAR_CG022102|||n.1084333G>T||||||	GT:AD:DP:GQ:PGT:PID:PL	0/1:9,1:10:15:0|1:1084333_G_T:15,0,375	0/0:26,0:26:0:.:.:0,0,433	0/0:28,0:28:84:.:.:0,84,676	0/0:30,0:30:41:.:.:0,41,630	0/0:28,0:28:32:.:.:0,32,566	0/1:6,2:8:27:0|1:1084323_A_AT:27,0,171	0/1:1,7:8:11:0|1:1084323_A_AT:146,0,11	0/1:26,8:34:95:0|1:1084323_A_AT:95,0,710	0/0:23,0:23:0:.:.:0,0,365	0/0:45,0:45:14:.:.:0,14,860	0/0:19,0:19:57:.:.:0,57,461	0/0:36,0:36:82:.:.:0,82,831	0/0:25,0:25:53:.:.:0,53,560	0/0:28,0:28:0:.:.:0,0,492	0/0:37,0:37:99:.:.:0,102,1530	0/0:31,0:31:41:.:.:0,41,653	0/0:39,0:39:20:.:.:0,20,750	0/0:22,0:22:0:.:.:0,0,340	0/0:35,0:35:81:.:.:0,81,827	0/0:33,1:34:89:.:.:0,89,722	0/0:26,0:26:72:.:.:0,72,680	0/0:17,0:17:24:.:.:0,24,365	0/0:37,0:37:85:.:.:0,85,849	0/0:13,0:13:39:.:.:0,39,446	0/0:49,0:49:0:.:.:0,0,806	0/0:31,0:31:0:.:.:0,0,513	0/0:37,0:37:36:.:.:0,36,759	0/0:38,0:38:91:.:.:0,91,886	0/0:18,0:18:54:.:.:0,54,445	0/0:42,0:42:99:.:.:0,101,1008	0/0:23,0:23:11:.:.:0,11,471	0/0:12,0:12:0:.:.:0,0,189	0/0:33,0:33:0:.:.:0,0,567	1/1:1,15:16:38:.:.:399,38,0	0/0:44,0:44:99:.:.:0,110,1055	0/0:38,0:38:15:.:.:0,15,738	0/0:37,0:37:99:0|1:1084323_A_AT:0,111,1280	0/1:17,6:23:70:0|1:1084323_A_AT:70,0,538	0/0:39,0:39:70:.:.:0,70,862	0/0:34,0:34:80:.:.:0,80,788	0/1:7,5:12:80:.:.:80,0,90	1/1:0,11:11:33:1|1:1084323_A_AT:289,33,0	0/0:21,0:21:37:.:.:0,37,460	0/1:14,5:19:70:0|1:1084323_A_AT:70,0,486	0/1:16,11:27:99:1|0:1084330_T_TTG:187,0,361	0/1:20,3:23:25:.:.:25,0,213	0/0:19,0:19:9:.:.:0,9,373	0/1:4,5:9:20:.:.:103,0,20	1/1:1,8:9:19:1|1:1084323_A_AT:196,19,0	0/0:44,0:44:99:.:.:0,102,1041	0/0:26,0:26:72:.:.:0,72,1080	1/1:1,11:12:24:1|1:1084323_A_AT:268,24,0	0/0:55,0:55:68:.:.:0,68,1137	0/1:5,9:14:25:.:.:171,0,25	1/1:0,10:10:30:1|1:1084323_A_AT:244,30,0	0/0:45,0:45:99:.:.:0,99,1077	0/0:47,0:47:28:.:.:0,28,914	0/1:2,11:13:7:0|1:1084323_A_AT:243,0,7	0/0:24,0:24:0:.:.:0,0,390	0/0:31,0:31:0:.:.:0,0,563	0/0:25,3:28:41:.:.:0,41,832	0/1:6,3:9:49:.:.:49,0,51	0/0:30,0:30:0:.:.:0,0,485	0/0:40,0:40:50:.:.:0,50,842	0/0:18,0:18:31:.:.:0,31,399	0/0:39,0:39:0:.:.:0,0,606	0/0:22,0:22:16:.:.:0,16,425	0/0:35,0:35:61:.:.:0,61,767	0/0:47,0:47:93:.:.:0,93,1054	0/1:6,2:8:30:.:.:30,0,51	0/1:12,6:18:99:.:.:106,0,108	0/0:47,0:47:99:.:.:0,100,1082	0/1:11,7:18:99:0|1:1084323_A_AT:126,0,311	0/0:30,0:30:93:0|1:1084333_G_T:0,93,1386	0/1:4,7:11:21:.:.:132,0,21	0/1:10,11:21:99:0|1:1084323_A_AT:220,0,230	0/0:18,2:20:39:.:.:0,39,554	0/1:6,3:9:40:.:.:40,0,51	0/1:6,11:17:49:.:.:220,0,49	0/0:44,0:44:99:.:.:0,106,1029	0/0:32,0:32:69:.:.:0,69,719	0/1:16,12:28:99:0|1:1084323_A_AT:214,0,460	0/1:10,5:15:84:0|1:1084323_A_AT:84,0,290	1/1:0,5:5:15:.:.:122,15,0	0/1:14,5:19:63:.:.:63,0,361	0/0:30,0:30:68:.:.:0,68,692	0/0:26,1:27:71:.:.:0,71,593	1/1:3,14:17:13:.:.:322,13,0	0/0:45,0:45:18:.:.:0,18,853	1/1:0,9:9:28:1|1:1084323_A_AT:227,28,0	1/1:0,22:22:66:.:.:557,66,0	0/0:30,0:30:22:.:.:0,22,596	0/0:43,0:43:81:.:.:0,81,952	0/0:31,0:31:20:.:.:0,20,616	0/1:8,18:26:17:.:.:353,0,17	1/1:1,14:15:36:1|1:1084323_A_AT:369,36,0	0/1:15,7:22:99:0|1:1084323_A_AT:132,0,508	0/0:38,0:38:61:.:.:0,61,829	0/1:29,11:40:99:0|1:1084323_A_AT:165,0,876	0/1:10,4:14:64:0|1:1084323_A_AT:64,0,276	0/0:15,0:15:0:.:.:0,0,213	0/0:14,1:15:34:.:.:0,34,418	0/0:41,0:41:75:.:.:0,75,905	0/1:3,9:12:2:.:.:194,0,2	0/1:7,14:21:25:.:.:283,0,25	0/0:34,0:34:99:0|1:1084332_TG_T:0,105,1575	1/1:0,8:8:24:1|1:1084323_A_AT:198,24,0	0/1:15,9:24:99:.:.:148,0,274	0/0:17,0:17:0:.:.:0,0,273	0/0:35,0:35:40:.:.:0,40,714	1/1:0,25:25:76:.:.:664,76,0	0/0:15,2:17:12:.:.:0,12,178	0/0:35,0:35:99:.:.:0,105,878	0/0:36,0:36:1:.:.:0,1,674	0/1:2,20:22:4:0|1:1084323_A_AT:441,0,4	0/0:30,0:30:0:.:.:0,0,551	0/1:8,4:12:63:0|1:1084323_A_AT:63,0,246	1/1:0,17:17:49:.:.:434,49,0	0/1:17,12:29:99:.:.:195,0,310	1/1:0,15:15:45:1|1:1084323_A_AT:381,45,0	0/1:2,12:14:33:0|1:1084323_A_AT:266,0,33	1/1:0,15:15:46:1|1:1084323_A_AT:353,46,0	1/1:0,12:12:35:.:.:275,35,0	1/1:1,20:21:27:1|1:1084323_A_AT:475,27,0	1/1:0,23:23:69:.:.:569,69,0	1/1:0,23:23:68:1|1:1084323_A_AT:564,68,0	0/1:3,17:20:51:.:.:421,0,51	1/1:0,13:13:39:.:.:322,39,0	0/1:2,12:14:49:.:.:274,0,49	1/1:0,8:8:24:1|1:1084323_A_AT:205,24,0	1/1:2,14:16:2:1|1:1084323_A_AT:302,2,0	1/1:0,23:23:69:1|1:1084323_A_AT:590,69,0	1/1:1,12:13:26:1|1:1084323_A_AT:284,26,0	1/1:1,11:12:13:1|1:1084323_A_AT:237,13,0	1/1:0,15:15:46:1|1:1084323_A_AT:381,46,0	1/1:1,18:19:20:1|1:1084323_A_AT:379,20,0	0/0:29,0:29:14:.:.:0,14,571	1/1:0,16:16:47:1|1:1084323_A_AT:375,47,0	1/1:0,11:11:32:1|1:1084323_A_AT:236,32,0	0/1:11,11:22:99:0|1:1084323_A_AT:201,0,335	0/1:7,5:12:84:0|1:1084323_A_AT:84,0,178	0/1:3,7:10:57:0|1:1084323_A_AT:149,0,57	0/0:27,0:27:32:.:.:0,32,556	0/1:12,12:24:99:.:.:211,0,195	0/0:55,0:55:2:.:.:0,2,1034	0/0:34,0:34:25:.:.:0,25,680	0/0:39,0:39:68:.:.:0,68,862	0/0:36,0:36:36:.:.:0,36,739	0/0:43,0:43:0:.:.:0,0,764	0/0:34,0:34:4:.:.:0,4,644	0/0:30,0:30:64:.:.:0,64,692	0/0:42,0:42:52:.:.:0,52,880	0/0:33,0:33:24:.:.:0,24,667	0/1:16,6:22:90:0|1:1084323_A_AT:90,0,438	0/0:43,0:43:99:.:.:0,99,1016	0/0:41,0:41:53:.:.:0,53,862	0/0:53,0:53:85:.:.:0,85,1149	0/1:11,7:18:99:0|1:1084323_A_AT:120,0,302	0/0:38,0:38:0:.:.:0,0,688	0/1:7,14:21:99:0|1:1084323_A_AT:277,0,175	0/0:40,0:40:99:.:.:0,99,1097	0/0:45,0:45:9:.:.:0,9,853	0/0:36,0:36:99:.:.:0,102,1530	0/0:30,0:30:32:.:.:0,32,625	0/0:43,0:43:78:.:.:0,78,948	0/0:26,0:26:32:.:.:0,32,548	0/1:11,7:18:99:0|1:1084323_A_AT:120,0,331	1/1:1,11:12:13:.:.:256,13,0
superscaffold15	1084787	.	A	C	11362.7	.	ANN=C|intergenic_region|MODIFIER|CLUMAR_CG001898-CLUMAR_CG022102|CLUMAR_CG001898-CLUMAR_CG022102|intergenic_region|CLUMAR_CG001898-CLUMAR_CG022102|||n.1084787A>C||||||	GT:AD:DP:GQ:PL	0/1:6,20:26:67:387,0,67	1/1:1,20:21:38:466,38,0	1/1:3,25:28:6:526,6,0	0/1:12,9:21:99:158,0,246	0/1:12,7:19:99:101,0,236	0/0:22,0:22:36:0,36,540	0/0:30,0:30:39:0,39,585	0/0:44,0:44:57:0,57,855	0/1:2,10:12:16:211,0,16	0/0:33,0:33:54:0,54,810	0/0:27,0:27:36:0,36,540	0/1:19,12:31:99:193,0,406	0/0:25,0:25:27:0,27,405	0/0:29,0:29:24:0,24,360	0/1:11,9:20:99:168,0,227	0/0:20,0:20:30:0,30,450	0/0:30,0:30:39:0,39,585	0/0:31,0:31:48:0,48,720	0/0:32,0:32:12:0,12,180	0/0:35,0:35:51:0,51,765	0/0:19,0:19:21:0,21,315	0/0:11,0:11:15:0,15,225	0/0:23,0:23:30:0,30,450	0/0:23,0:23:24:0,24,360	0/0:21,0:21:24:0,24,360	0/0:21,0:21:39:0,39,585	0/0:23,0:23:15:0,15,225	0/0:29,0:29:48:0,48,720	0/0:13,0:13:12:0,12,180	0/0:26,0:26:54:0,54,810	0/0:10,0:10:9:0,9,135	0/0:16,0:16:27:0,27,405	0/0:27,0:27:33:0,33,495	0/0:20,0:20:21:0,21,315	1/1:2,38:40:68:872,68,0	0/1:10,10:20:99:182,0,201	0/1:15,11:26:99:184,0,309	0/0:23,0:23:24:0,24,360	0/1:10,18:28:99:359,0,178	0/1:16,6:22:82:82,0,356	0/0:15,0:15:24:0,24,360	0/0:25,0:25:27:0,27,405	1/1:0,20:20:60:493,60,0	0/1:21,11:32:99:176,0,450	0/0:36,0:36:27:0,27,405	0/0:41,0:41:51:0,51,765	0/1:8,9:17:99:172,0,155	0/0:20,0:20:27:0,27,405	0/0:20,0:20:27:0,27,405	0/1:15,20:35:99:373,0,289	1/1:0,28:28:83:676,83,0	0/0:33,0:33:45:0,45,675	0/1:12,13:25:99:246,0,234	0/0:21,0:21:36:0,36,540	0/0:16,0:16:21:0,21,315	1/1:1,29:30:64:676,64,0	0/1:19,10:29:99:163,0,642	0/0:20,0:20:15:0,15,225	0/1:2,12:14:10:254,0,10	0/0:25,0:25:54:0,54,810	0/0:29,0:29:33:0,33,495	0/0:19,0:19:42:0,42,630	0/0:29,0:29:51:0,51,765	1/1:2,25:27:28:577,28,0	0/1:3,4:7:56:77,0,56	0/0:37,0:37:57:0,57,855	0/1:8,8:16:99:149,0,157	0/0:21,0:21:18:0,18,270	0/1:14,8:22:99:135,0,287	0/0:24,0:24:33:0,33,495	0/0:21,0:21:21:0,21,315	0/1:4,24:28:22:506,0,22	0/0:18,0:18:33:0,33,495	0/0:45,0:45:36:0,36,540	0/0:20,0:20:27:0,27,405	0/1:13,8:21:99:134,0,272	0/0:10,0:10:9:0,9,135	0/0:21,0:21:39:0,39,585	0/0:18,0:18:29:0,29,416	0/1:10,8:18:99:129,0,194	0/0:23,0:23:36:0,36,540	0/0:42,0:42:60:0,60,900	0/0:18,0:18:27:0,27,405	0/0:33,0:33:57:0,57,855	0/0:32,0:32:42:0,42,630	0/1:6,8:14:99:156,0,112	0/0:32,0:32:42:0,42,630	0/0:8,0:8:9:0,9,135	1/1:4,30:34:10:650,10,0	0/0:25,0:25:21:0,21,315	0/0:39,0:39:57:0,57,855	0/1:14,19:33:99:385,0,253	0/0:39,0:39:54:0,54,810	0/0:9,0:9:15:0,15,225	0/0:33,0:33:54:0,54,739	0/0:26,0:26:45:0,45,675	0/0:33,0:33:45:0,45,675	0/0:33,0:33:36:0,36,540	0/0:32,0:32:54:0,54,760	0/0:18,0:18:24:0,24,360	0/0:20,0:20:36:0,36,540	0/0:31,0:31:36:0,36,540	0/1:12,13:25:99:227,0,239	0/0:30,0:30:39:0,39,585	0/0:25,0:25:42:0,42,630	0/0:38,0:38:51:0,51,765	0/0:31,0:31:63:0,63,945	0/0:36,0:36:57:0,57,855	0/0:12,0:12:15:0,15,225	0/0:22,0:22:39:0,39,585	0/0:27,0:27:48:0,48,720	0/0:17,0:17:27:0,27,405	1/1:0,29:29:86:684,86,0	0/1:7,15:22:99:305,0,111	0/0:37,0:37:54:0,54,810	0/1:10,9:19:99:150,0,206	0/1:6,12:18:99:239,0,100	0/0:37,0:37:48:0,48,720	0/0:28,0:28:54:0,54,810	0/0:28,0:28:54:0,54,810	0/0:23,0:23:22:0,22,493	0/0:27,0:27:45:0,45,675	0/0:28,0:28:45:0,45,675	0/0:43,0:43:60:0,60,900	0/0:42,0:42:72:0,72,1080	0/0:25,0:25:21:0,21,315	0/0:18,0:18:36:0,36,540	0/0:31,0:31:54:0,54,810	0/0:22,0:22:30:0,30,450	0/0:32,0:32:63:0,63,945	0/0:15,0:15:27:0,27,405	0/0:49,0:49:90:0,90,1350	0/0:29,0:29:48:0,48,720	0/0:18,0:18:27:0,27,405	0/0:27,0:27:33:0,33,495	0/0:19,0:19:21:0,21,315	0/0:18,0:18:30:0,30,450	0/0:31,0:31:51:0,51,765	0/0:17,0:17:21:0,21,315	0/0:21,0:21:36:0,36,540	0/0:19,0:19:30:0,30,450	0/0:25,0:25:33:0,33,495	0/1:7,13:20:99:244,0,100	0/0:43,0:43:45:0,45,675	0/0:43,0:43:60:0,60,900	0/0:30,0:30:60:0,60,900	0/0:44,0:44:60:0,60,900	0/0:33,0:33:48:0,48,720	0/0:30,0:30:51:0,51,765	0/0:33,0:33:51:0,51,765	0/0:24,0:24:33:0,33,495	0/0:37,0:37:65:0,65,841	0/0:34,0:34:81:0,81,1215	0/0:32,0:32:53:0,53,723	0/0:41,0:41:42:0,42,630	0/0:31,0:31:42:0,42,630	0/0:26,0:26:36:0,36,540	0/0:30,0:30:42:0,42,630	0/0:40,0:40:42:0,42,630	0/0:35,0:35:60:0,60,900	0/0:45,0:45:69:0,69,1035	0/0:29,0:29:38:0,38,642	0/0:31,0:31:60:0,60,900	0/0:34,0:34:51:0,51,765	0/0:25,0:25:45:0,45,675	0/0:33,0:33:24:0,24,360	0/0:32,0:32:33:0,33,495	0/0:26,0:26:33:0,33,495
superscaffold15	1085696	.	AT	A	26012.8	.	ANN=A|intergenic_region|MODIFIER|CLUMAR_CG001898-CLUMAR_CG022102|CLUMAR_CG001898-CLUMAR_CG022102|intergenic_region|CLUMAR_CG001898-CLUMAR_CG022102|||n.1085697delT||||||	GT:AD:DP:GQ:PL	0/1:9,10:19:63:190,0,63	0/1:11,10:21:86:184,0,86	0/1:11,15:26:65:293,0,65	0/1:10,12:22:66:231,0,66	0/1:8,16:24:37:322,0,37	0/1:9,13:22:54:255,0,54	0/0:32,0:32:70:0,70,726	0/0:38,0:38:99:0,102,1010	0/1:18,10:28:99:175,0,162	0/0:33,0:33:21:0,21,706	0/0:48,0:48:71:0,71,1103	0/0:38,0:38:39:0,39,585	0/1:20,13:33:99:234,0,177	0/0:27,0:27:57:0,57,855	0/1:17,25:42:99:504,0,107	0/0:30,0:30:48:0,48,720	0/0:47,0:47:99:0,106,1124	0/0:27,0:27:78:0,78,1170	0/1:15,21:36:95:419,0,95	0/1:29,16:45:99:268,0,296	0/0:36,0:36:81:0,81,897	0/0:26,0:26:51:0,51,624	0/0:25,0:25:72:0,72,618	0/1:18,18:36:99:345,0,138	0/0:33,0:33:99:0,99,816	0/0:29,0:29:60:0,60,900	0/1:11,12:23:78:236,0,78	0/0:36,0:36:99:0,99,1485	0/1:9,17:26:47:336,0,47	0/0:34,0:34:72:0,72,1080	0/0:15,0:15:45:0,45,389	0/0:21,0:21:18:0,18,270	0/0:29,0:29:81:0,81,1215	0/0:37,0:37:99:0,108,1620	1/1:7,36:43:36:786,36,0	1/1:0,41:41:99:1026,123,0	0/0:38,0:38:99:0,106,1003	0/0:22,0:22:57:0,57,855	1/1:1,37:38:99:903,100,0	1/1:2,41:43:99:990,102,0	0/0:35,0:35:63:0,63,945	0/0:20,0:20:54:0,54,810	1/1:4,29:33:44:656,44,0	1/1:4,40:44:76:951,76,0	0/0:34,0:34:78:0,78,839	0/0:55,0:55:96:0,96,1440	1/1:0,20:20:60:501,60,0	0/0:17,0:17:51:0,51,437	0/0:28,0:28:78:0,78,1170	1/1:2,54:56:99:1265,140,0	0/1:7,11:18:39:217,0,39	0/0:43,4:47:38:0,38,1078	0/1:18,18:36:99:347,0,139	0/0:26,0:26:72:0,72,1080	0/0:37,0:37:99:0,108,941	1/1:0,36:36:99:878,108,0	0/1:22,20:42:99:370,0,173	0/0:49,0:49:96:0,96,1159	0/1:9,8:17:68:122,0,68	0/0:32,0:32:60:0,60,900	0/0:48,0:48:87:0,87,1305	0/0:20,0:20:60:0,60,511	0/0:23,0:23:66:0,66,990	1/1:3,38:41:83:924,83,0	1/1:0,15:15:45:355,45,0	0/0:34,0:34:90:0,90,1350	0/1:14,7:21:66:66,0,124	0/0:36,1:37:79:0,79,453	0/1:12,23:35:58:474,0,58	0/0:31,0:31:90:0,90,764	0/0:45,0:45:99:0,120,1800	1/1:2,33:35:79:802,79,0	0/0:26,0:26:72:0,72,1080	0/0:40,0:40:99:0,101,992	0/0:20,0:20:57:0,57,855	0/1:22,16:38:99:298,0,192	0/1:9,6:15:76:104,0,76	0/0:17,0:17:26:0,26,392	0/0:35,0:35:99:0,99,1485	0/1:15,18:33:99:355,0,109	0/1:13,18:31:83:361,0,83	0/0:37,0:37:99:0,99,915	0/0:33,0:33:87:0,87,1305	0/0:36,0:36:99:0,99,1485	1/1:2,20:22:38:441,38,0	1/1:0,26:26:78:650,78,0	0/0:38,0:38:99:0,101,1006	0/0:9,0:9:27:0,27,221	1/1:3,34:37:71:815,71,0	0/0:32,0:32:73:0,73,773	0/0:36,0:36:99:0,102,885	1/1:3,33:36:69:767,69,0	1/1:6,27:33:16:596,16,0	0/1:11,16:27:76:320,0,76	0/0:29,0:29:45:0,45,675	0/0:31,0:31:90:0,90,1350	0/0:30,0:30:84:0,84,1260	1/1:2,35:37:83:846,83,0	0/1:21,17:38:99:303,0,171	0/0:35,0:35:54:0,54,811	0/1:18,15:33:99:274,0,144	0/0:32,0:32:51:0,51,765	0/1:24,14:38:99:236,0,212	0/0:24,0:24:66:0,66,990	0/0:33,0:33:80:0,80,823	0/1:19,25:44:99:469,0,128	0/0:34,0:34:99:0,99,1485	0/0:42,0:42:81:0,81,1215	0/1:15,9:24:99:153,0,130	0/0:40,0:40:99:0,101,967	0/0:34,0:34:99:0,102,862	0/0:34,0:34:78:0,78,826	0/1:23,13:36:99:222,0,209	0/1:12,18:30:74:365,0,74	0/1:35,5:40:3:3,0,771	0/1:15,21:36:90:251,0,90	0/1:7,11:18:38:176,0,38	0/0:33,0:33:90:0,90,1350	0/1:14,21:35:81:403,0,81	0/0:35,0:35:99:0,101,891	0/0:24,2:26:26:0,26,275	0/0:29,0:29:64:0,64,688	0/0:23,0:23:63:0,63,578	0/0:20,0:20:57:0,57,855	0/0:36,0:36:99:0,99,987	0/0:40,0:40:99:0,102,1006	0/0:33,0:33:73:0,73,788	0/0:16,0:16:48:0,48,416	0/0:22,0:22:66:0,66,540	0/0:29,0:29:64:0,64,695	0/0:30,0:30:68:0,68,705	0/0:38,0:38:89:0,89,906	0/0:34,0:34:27:0,27,694	0/0:22,0:22:40:0,40,515	0/0:35,0:35:72:0,72,1080	0/0:27,0:27:60:0,60,612	0/1:17,11:28:99:178,0,148	0/0:34,0:34:99:0,102,873	0/0:18,0:18:28:0,28,412	0/1:24,9:33:99:126,0,219	0/0:24,0:24:72:0,72,586	0/0:25,0:25:0:0,0,436	0/0:25,0:25:0:0,0,453	0/0:39,0:39:99:0,101,1081	0/1:26,17:43:99:294,0,222	0/0:30,0:30:75:0,75,773	0/0:41,0:41:99:0,117,1755	0/0:43,0:43:99:0,104,1056	0/1:15,12:27:99:214,0,125	0/0:17,0:17:16:0,16,361	0/0:36,0:36:73:0,73,826	0/1:13,8:21:99:131,0,115	0/1:14,28:42:62:563,0,62	0/0:33,0:33:64:0,64,749	0/1:19,15:34:99:253,0,162	0/0:39,0:39:99:0,103,989	0/0:37,0:37:99:0,108,939	0/1:12,10:22:99:174,0,99	0/0:34,0:34:93:0,93,1395	0/0:36,0:36:96:0,96,1440	0/1:20,16:36:99:284,0,168	0/1:12,23:35:61:440,0,61	0/0:33,0:33:81:0,81,1215	0/0:47,0:47:99:0,99,1108	0/0:37,0:37:34:0,34,794	0/0:20,0:20:60:0,60,495	0/1:35,5:40:6:6,0,360	0/0:37,0:37:99:0,102,1530
superscaffold15	1085762	.	A	G	41186.3	.	ANN=G|intergenic_region|MODIFIER|CLUMAR_CG001898-CLUMAR_CG022102|CLUMAR_CG001898-CLUMAR_CG022102|intergenic_region|CLUMAR_CG001898-CLUMAR_CG022102|||n.1085762A>G||||||	GT:AD:DP:GQ:PL	0/1:13,8:21:99:122,0,274	0/1:22,13:35:99:212,0,437	0/1:8,12:20:99:233,0,142	0/1:10,9:19:99:162,0,194	0/1:7,15:22:96:281,0,96	0/1:15,11:26:99:191,0,496	0/0:33,0:33:49:0,49,737	0/0:50,0:50:99:0,115,1199	1/1:0,23:23:68:547,68,0	0/0:31,0:31:68:0,68,744	0/0:35,0:35:80:0,80,844	0/1:18,13:31:99:215,0,361	0/1:15,16:31:99:273,0,287	0/1:9,10:19:99:177,0,169	0/1:17,12:29:99:207,0,342	1/1:0,26:26:77:605,77,0	0/0:47,0:47:99:0,106,1141	0/0:27,0:27:46:0,46,634	0/1:6,17:23:85:348,0,85	0/1:20,17:37:99:306,0,395	0/0:33,0:33:50:0,50,759	0/0:18,0:18:29:0,29,414	0/0:20,0:20:54:0,54,810	0/1:19,21:40:99:396,0,324	0/0:26,0:26:75:0,75,1125	0/1:21,10:31:99:152,0,450	0/1:14,12:26:99:216,0,276	0/0:40,0:40:99:0,117,1755	0/1:7,18:25:99:364,0,103	0/1:15,12:27:99:213,0,299	0/0:33,0:33:77:0,77,814	1/1:0,26:26:78:637,78,0	0/0:24,0:24:69:0,69,1035	0/0:34,0:34:32:0,32,722	1/1:2,31:33:48:682,48,0	1/1:0,37:37:99:891,111,0	0/0:38,0:38:99:0,106,1003	0/0:36,0:36:58:0,58,826	1/1:0,31:31:93:739,93,0	1/1:0,50:50:99:1219,150,0	0/1:14,13:27:99:237,0,274	0/0:25,0:25:72:0,72,1080	0/1:4,22:26:23:460,0,23	1/1:4,44:48:42:946,42,0	0/0:41,0:41:99:0,100,961	0/1:10,26:36:99:517,0,146	1/1:0,17:17:51:417,51,0	0/0:21,0:21:57:0,57,855	0/0:20,0:20:60:0,60,525	1/1:0,61:61:99:1471,182,0	0/1:11,9:20:99:160,0,219	0/0:53,0:53:85:0,85,1230	0/1:21,18:39:99:314,0,417	0/0:21,0:21:60:0,60,517	0/0:38,0:38:99:0,105,1575	1/1:1,39:40:94:907,94,0	0/1:17,16:33:99:291,0,330	0/0:31,0:31:90:0,90,1350	1/1:1,18:19:31:415,31,0	0/1:11,7:18:99:103,0,226	0/1:20,23:43:99:435,0,379	0/0:19,0:19:57:0,57,489	0/0:25,0:25:72:0,72,636	0/1:6,26:32:56:531,0,56	1/1:0,17:17:51:414,51,0	0/0:36,0:36:99:0,102,1530	1/1:1,16:17:25:365,25,0	1/1:2,31:33:49:659,49,0	0/1:5,35:40:6:737,0,6	0/0:24,0:24:69:0,69,1035	0/0:52,4:56:70:0,70,1274	1/1:2,39:41:72:892,72,0	0/1:11,18:29:99:353,0,196	0/0:56,0:56:84:0,84,1269	0/1:12,8:20:99:135,0,244	0/1:16,8:24:99:124,0,322	1/1:0,9:9:27:220,27,0	0/0:18,0:18:7:0,7,364	0/0:38,0:38:99:0,111,1665	0/1:12,29:41:99:565,0,182	1/1:1,31:32:70:720,70,0	0/0:36,0:36:73:0,73,850	0/0:22,0:22:63:0,63,945	0/0:40,0:40:95:0,95,975	0/1:3,11:14:34:207,0,34	1/1:0,26:26:78:623,78,0	0/0:22,0:22:63:0,63,945	0/0:14,0:14:36:0,36,540	1/1:0,42:42:99:1026,126,0	0/0:37,0:37:61:0,61,846	0/0:40,0:40:85:0,85,930	1/1:1,34:35:79:790,79,0	1/1:4,36:40:18:780,18,0	1/1:0,28:28:84:684,84,0	0/1:17,14:31:99:239,0,338	0/0:29,0:29:52:0,52,645	0/0:31,0:31:33:0,33,687	1/1:3,32:35:33:701,33,0	0/1:19,24:43:99:459,0,361	0/0:39,0:39:99:0,101,963	0/1:16,9:25:99:143,0,546	1/1:2,25:27:30:561,30,0	0/1:21,7:28:88:88,0,447	0/1:15,12:27:99:213,0,278	0/0:31,0:31:90:0,90,1350	1/1:1,44:45:99:1040,109,0	0/0:41,0:41:99:0,100,962	0/1:28,16:44:99:251,0,588	1/1:2,24:26:29:526,29,0	0/0:38,0:38:99:0,100,937	0/0:36,0:36:99:0,102,1034	0/0:36,0:36:99:0,99,1485	0/1:31,16:47:99:250,0,637	1/1:0,31:31:93:745,93,0	0/0:51,0:51:5:0,5,1028	0/1:18,17:35:99:304,0,343	0/1:6,12:18:97:239,0,97	0/1:12,14:26:99:252,0,221	0/1:10,15:25:99:263,0,176	0/1:27,15:42:99:238,0,556	0/1:12,13:25:99:241,0,226	0/1:14,14:28:99:247,0,265	0/0:22,0:22:41:0,41,498	0/1:5,22:27:45:452,0,45	0/1:15,18:33:99:338,0,270	1/1:1,36:37:85:831,85,0	0/0:41,0:41:98:0,98,995	0/0:18,0:18:0:0,0,313	1/1:0,31:31:93:741,93,0	0/1:13,5:18:68:68,0,274	0/0:35,0:35:83:0,83,826	0/1:15,19:34:99:359,0,272	0/1:12,14:26:99:261,0,222	0/1:14,17:31:99:310,0,259	0/1:21,14:35:99:235,0,422	0/1:13,18:31:99:339,0,227	0/1:20,10:30:99:153,0,403	0/1:18,19:37:99:341,0,330	0/1:10,8:18:99:131,0,214	0/1:25,20:45:99:332,0,499	0/0:18,0:18:51:0,51,765	0/0:30,0:30:65:0,65,697	0/0:25,0:25:50:0,50,577	0/0:45,0:45:99:0,103,1108	0/1:26,18:44:99:306,0,526	0/0:35,0:35:99:0,99,891	0/0:37,0:37:99:0,99,1485	0/0:44,0:44:58:0,58,995	0/1:15,12:27:99:211,0,298	0/0:19,0:19:51:0,51,765	0/0:38,0:38:99:0,99,980	0/1:17,14:31:99:248,0,346	0/1:15,17:32:99:298,0,285	0/1:24,22:46:99:366,0,450	0/1:20,18:38:99:324,0,385	0/0:37,0:37:99:0,99,1052	0/0:42,0:42:76:0,76,975	1/1:0,29:29:87:703,87,0	0/0:38,0:38:99:0,105,1575	0/0:41,0:41:99:0,99,962	0/1:22,22:44:99:404,0,425	0/1:13,24:37:99:420,0,219	0/0:34,0:34:99:0,99,1485	0/0:42,0:42:91:0,91,1020	0/0:47,0:47:42:0,42,1004	0/0:28,0:28:63:0,63,671	0/1:21,17:38:99:298,0,752	1/1:1,27:28:60:607,60,0
superscaffold15	1086489	.	C	CA	1184.26	.	ANN=CA|intergenic_region|MODIFIER|CLUMAR_CG001898-CLUMAR_CG022102|CLUMAR_CG001898-CLUMAR_CG022102|intergenic_region|CLUMAR_CG001898-CLUMAR_CG022102|||n.1086489_1086490insA||||||	GT:AD:DP:GQ:PL	1/1:0,3:3:8:19,8,0	0/0:13,5:18:26:0,26,196	0/0:10,3:14:21:0,21,157	0/0:9,0:9:26:0,26,147	0/0:25,0:25:0:0,0,458	0/0:13,6:19:24:0,24,190	0/0:43,0:43:35:0,35,846	0/0:11,5:17:21:0,21,160	1/1:0,4:4:10:22,10,0	1/1:0,10:10:15:36,15,0	0/1:1,9:10:1:19,0,1	0/0:18,0:18:11:0,11,351	1/1:0,11:11:18:43,18,0	1/1:0,4:4:13:29,13,0	1/1:0,4:4:10:22,10,0	0/0:14,0:14:42:0,42,339	0/0:10,4:14:22:0,22,171	0/0:10,1:12:28:0,28,191	0/0:8,11:19:2:0,2,116	0/0:12,4:16:24:0,24,205	0/1:1,4:5:7:7,0,8	0/0:1,0:1:2:0,2,18	1/1:0,8:8:15:34,15,0	0/0:4,1:5:6:0,6,67	1/1:0,7:7:15:36,15,0	1/1:0,15:15:19:47,19,0	1/1:1,7:8:10:27,10,0	1/1:0,7:7:14:32,14,0	1/1:1,12:13:1:19,1,0	1/1:0,2:2:10:23,10,0	0/0:13,0:13:16:0,16,277	1/1:0,6:6:7:17,7,0	0/0:43,0:43:12:0,12,842	0/0:17,0:17:42:0,42,630	0/0:12,9:21:9:0,9,164	1/1:1,10:11:1:20,1,0	0/0:30,4:34:82:0,82,550	0/0:31,0:31:15:0,15,605	0/1:3,19:22:8:60,0,8	1/1:0,3:3:7:15,7,0	0/0:18,0:18:32:0,32,393	0/0:8,2:10:19:0,19,140	1/1:0,5:5:13:29,13,0	1/1:1,17:19:30:71,30,0	0/0:21,0:21:54:0,54,810	1/1:1,13:14:11:55,11,0	0/1:3,8:13:11:11,0,34	0/0:13,0:13:17:0,17,275	0/0:28,0:28:78:0,78,1170	0/0:17,18:35:18:0,18,240	0/0:11,8:19:15:0,15,174	0/0:36,0:36:82:0,82,825	1/1:1,14:15:10:41,10,0	0/0:20,0:20:3:0,3,367	0/0:32,0:32:45:0,45,690	1/1:0,9:11:16:38,16,0	0/0:13,7:22:22:0,22,198	0/0:27,0:27:7:0,7,501	0/1:1,7:8:6:9,0,6	0/0:28,0:28:35:0,35,584	0/1:4,16:20:28:28,0,82	0/0:23,0:23:60:0,60,900	0/0:32,0:32:50:0,50,687	1/1:0,26:27:45:160,45,0	0/1:1,6:7:5:11,0,5	0/0:30,0:30:0:0,0,527	0/0:8,6:14:12:0,12,98	1/1:0,10:10:13:31,13,0	0/1:4,12:16:15:15,0,41	0/0:33,0:33:96:0,96,1440	0/0:35,0:35:93:0,93,1395	1/1:0,12:15:27:63,27,0	0/0:12,3:15:29:0,29,213	0/0:47,0:47:36:0,36,975	0/0:14,0:14:42:0,42,334	0/0:9,4:13:19:0,19,143	1/1:0,6:6:9:22,9,0	0/0:18,0:18:0:0,0,332	0/0:16,6:22:36:0,36,274	0/0:14,7:21:27:0,27,227	0/0:20,5:25:51:0,51,357	0/0:41,0:41:99:0,104,1047	0/0:29,0:29:43:0,43,614	0/0:18,0:19:53:0,53,384	0/1:3,7:10:9:9,0,30	1/1:0,20:20:26:62,26,0	0/0:23,0:23:12:0,12,457	0/0:17,0:17:51:0,51,405	0/1:2,13:15:9:23,0,9	0/0:33,0:33:0:0,0,584	0/0:31,0:31:32:0,32,648	1/1:1,17:18:9:39,9,0	0/1:4,14:18:15:15,0,44	1/1:0,7:7:9:20,9,0	0/0:13,6:19:27:0,27,224	0/0:22,0:22:31:0,31,474	0/0:34,0:34:0:0,0,624	1/1:0,11:11:19:45,19,0	0/1:3,5:8:8:8,0,34	0/0:13,0:13:39:0,39,321	0/0:8,4:12:17:0,17,137	0/1:3,6:9:8:8,0,26	1/1:0,12:12:20:58,20,0	0/0:22,0:22:40:0,40,487	0/0:33,0:33:76:0,76,782	0/0:49,0:49:0:0,0,875	0/0:32,0:32:27:0,27,632	0/0:13,9:22:20:0,20,207	1/1:1,14:15:2:24,2,0	1/1:0,4:4:13:29,13,0	0/0:30,0:30:87:0,87,1305	0/0:35,0:35:53:0,53,748	0/1:7,16:23:10:10,0,82	0/0:9,4:13:16:0,16,145	0/0:20,0:20:10:0,10,383	0/0:9,1:10:21:0,21,144	0/0:9,4:13:18:0,18,141	0/0:26,0:26:29:0,29,545	0/0:13,7:20:23:0,23,191	0/0:28,0:28:0:0,0,439	0/0:26,0:26:57:0,57,597	0/0:25,0:25:25:0,25,513	0/0:34,0:34:78:0,78,777	0/0:27,0:27:72:0,72,1080	0/0:35,0:35:31:0,31,710	0/0:29,0:29:0:0,0,401	0/0:30,0:30:0:0,0,536	0/0:31,0:31:13:0,13,605	0/0:13,2:15:34:0,34,202	0/0:22,0:22:8:0,8,431	0/0:29,0:29:0:0,0,514	0/0:48,0:48:25:0,25,928	0/0:19,0:19:57:0,57,485	0/0:22,0:22:60:0,60,563	0/0:39,0:39:70:0,70,847	0/0:25,0:25:0:0,0,414	0/1:2,15:17:5:18,0,5	0/0:23,0:23:0:0,0,403	0/0:14,0:14:0:0,0,244	0/0:11,2:13:28:0,28,185	0/0:18,0:18:51:0,51,765	0/0:29,0:29:0:0,0,517	0/0:5,4:9:6:0,6,64	0/0:11,6:17:17:0,17,143	0/0:15,14:29:21:0,21,206	0/0:10,7:17:17:0,17,151	0/0:8,5:16:5:0,5,100	0/0:38,0:38:42:0,42,781	0/0:10,0:10:0:0,0,100	1/1:0,8:8:11:26,11,0	0/0:9,5:14:15:0,15,128	1/1:0,10:10:15:35,15,0	0/1:3,9:12:15:15,0,16	0/0:33,0:33:0:0,0,609	1/1:0,16:16:23:55,23,0	0/0:13,9:23:15:0,15,161	1/1:0,16:17:24:61,24,0	0/0:8,3:12:14:0,14,110	0/0:18,13:32:24:0,24,263	0/0:7,1:8:16:0,16,115	0/1:2,13:15:10:17,0,10	1/1:0,17:17:23:58,23,0	1/1:0,9:9:14:34,14,0	0/0:9,9:20:10:0,10,126	0/0:6,8:15:1:0,1,71	0/0:10,8:18:11:0,11,124	0/0:35,0:35:60:0,60,757	0/0:37,0:37:35:0,35,763
superscaffold15	1087248	.	A	G	26165.6	.	ANN=G|synonymous_variant|LOW|CLUMAR_CG022102|CLUMAR_CG022102|transcript|CLUMAR_CG022102-RA|protein_coding|2/2|c.219T>C|p.Ile73Ile|358/1077|219/807|73/268||	GT:AD:DP:GQ:PGT:PID:PL	0/0:12,0:12:36:.:.:0,36,297	0/1:14,9:23:99:.:.:136,0,289	0/0:26,0:26:61:.:.:0,61,669	0/1:9,8:17:99:.:.:144,0,173	0/0:25,0:25:28:.:.:0,28,545	0/1:18,6:24:60:.:.:60,0,388	1/1:1,24:25:49:.:.:553,49,0	0/1:18,16:34:99:.:.:288,0,362	0/0:22,0:22:63:.:.:0,63,566	0/0:39,0:39:99:.:.:0,99,1008	0/0:39,0:39:99:.:.:0,100,1035	0/0:31,0:31:50:.:.:0,50,718	0/0:48,0:48:99:.:.:0,116,1468	0/0:40,0:40:95:.:.:0,95,992	0/0:36,0:36:99:.:.:0,102,890	0/0:35,0:35:99:.:.:0,105,919	0/0:40,0:40:99:.:.:0,103,1029	0/0:34,0:34:99:.:.:0,99,1485	0/0:33,0:33:53:.:.:0,53,752	0/0:35,0:35:99:.:.:0,102,1530	0/0:35,0:35:99:.:.:0,99,1485	0/0:37,0:37:99:.:.:0,99,988	0/0:39,0:39:91:.:.:0,91,982	0/0:37,0:37:99:.:.:0,99,985	0/0:26,0:26:72:.:.:0,72,1080	0/0:34,0:34:99:.:.:0,99,841	0/0:40,0:40:99:.:.:0,108,1620	0/0:41,0:41:99:.:.:0,100,1114	0/0:20,0:20:54:.:.:0,54,810	0/0:38,0:38:99:.:.:0,108,1620	0/0:19,0:19:54:.:.:0,54,810	0/0:12,0:12:36:.:.:0,36,293	0/0:32,0:32:90:.:.:0,90,1350	1/1:1,32:33:73:.:.:754,73,0	0/0:42,0:42:99:.:.:0,99,1030	0/0:40,0:40:99:.:.:0,102,1033	0/1:47,8:55:32:.:.:32,0,1031	0/1:6,9:15:99:.:.:175,0,105	0/0:26,0:26:75:.:.:0,75,1125	0/0:40,0:40:99:.:.:0,100,1012	0/1:24,10:34:99:.:.:128,0,512	0/1:15,19:34:99:.:.:362,0,287	0/0:37,0:37:86:.:.:0,86,896	0/0:39,0:39:99:.:.:0,100,1008	0/1:25,29:54:99:.:.:548,0,473	0/0:47,0:47:20:.:.:0,20,980	0/0:16,0:16:23:.:.:0,23,357	0/0:20,0:20:60:.:.:0,60,495	1/1:2,30:32:55:.:.:692,55,0	0/0:50,0:50:78:.:.:0,78,1149	0/0:34,0:34:90:.:.:0,90,1350	1/1:2,34:36:57:.:.:778,57,0	0/1:24,32:56:99:.:.:601,0,443	0/0:29,0:29:13:.:.:0,13,592	1/1:0,35:35:99:.:.:871,105,0	0/0:40,0:40:99:.:.:0,100,967	0/0:43,0:43:99:.:.:0,106,1037	1/1:1,35:36:80:.:.:796,80,0	0/0:19,0:19:54:.:.:0,54,810	0/0:36,0:36:83:.:.:0,83,873	0/1:24,16:40:99:.:.:272,0,486	0/1:14,15:29:99:.:.:288,0,306	0/1:8,16:24:99:.:.:317,0,133	0/0:39,0:39:99:.:.:0,102,1032	0/0:24,0:24:72:.:.:0,72,615	0/0:41,0:41:99:.:.:0,101,1013	0/0:19,0:19:54:.:.:0,54,810	0/0:28,0:28:72:.:.:0,72,1080	0/0:41,0:41:99:.:.:0,106,1070	0/1:9,12:21:99:.:.:230,0,170	0/1:11,17:28:99:.:.:331,0,203	0/0:42,0:42:99:.:.:0,107,1054	0/1:20,10:30:99:.:.:154,0,421	0/0:43,0:43:10:.:.:0,10,876	0/1:8,11:19:99:.:.:212,0,147	0/1:17,26:43:99:.:.:507,0,295	0/0:20,0:20:54:.:.:0,54,810	0/0:17,0:17:42:.:.:0,42,630	0/0:29,0:29:37:.:.:0,37,647	0/0:34,0:34:99:.:.:0,102,836	0/0:29,0:29:65:.:.:0,65,699	0/1:9,14:23:99:.:.:274,0,138	0/1:18,12:30:99:.:.:204,0,329	1/1:3,29:32:19:.:.:613,19,0	0/0:36,0:36:99:.:.:0,99,952	0/0:12,0:12:36:.:.:0,36,309	0/0:39,0:39:92:.:.:0,92,942	0/1:18,6:24:95:.:.:95,0,388	0/0:32,0:32:71:.:.:0,71,769	1/1:2,18:20:9:.:.:389,9,0	1/1:0,44:44:99:.:.:1075,132,0	0/0:33,0:33:90:.:.:0,90,1350	0/0:31,0:31:90:.:.:0,90,767	0/0:24,0:24:69:.:.:0,69,1035	0/1:21,23:44:99:.:.:428,0,405	0/1:18,21:39:99:.:.:397,0,343	1/1:2,32:34:61:.:.:729,61,0	0/0:41,0:41:99:.:.:0,104,1039	0/0:45,0:45:99:.:.:0,113,1061	0/0:38,0:38:99:.:.:0,100,1011	0/1:21,4:25:23:.:.:23,0,462	0/0:24,0:24:47:.:.:0,47,575	0/1:24,25:49:99:0|1:1087248_A_G:451,0,496	0/0:39,0:39:99:.:.:0,101,1004	0/1:21,12:33:99:.:.:192,0,419	0/0:53,0:53:99:.:.:0,114,1333	1/1:0,36:36:99:.:.:877,108,0	0/1:32,15:47:99:.:.:213,0,681	0/0:36,0:36:99:.:.:0,105,1575	1/1:3,44:47:64:.:.:1001,64,0	0/1:17,18:35:99:.:.:336,0,314	0/0:38,0:38:99:.:.:0,108,1620	0/1:14,22:36:99:.:.:430,0,250	0/0:43,0:43:99:.:.:0,109,1040	1/1:3,30:33:22:.:.:639,22,0	0/0:27,0:27:32:.:.:0,32,603	0/1:8,10:18:99:.:.:180,0,140	0/1:24,20:44:99:.:.:338,0,485	0/1:11,9:20:99:.:.:156,0,218	0/1:14,16:30:99:.:.:288,0,267	0/1:16,17:33:99:.:.:312,0,314	0/1:30,19:49:99:.:.:317,0,616	1/1:3,31:34:25:.:.:680,25,0	0/0:39,0:39:0:.:.:0,0,747	0/1:15,20:35:99:.:.:368,0,275	0/0:48,0:48:48:.:.:0,48,1028	1/1:0,35:35:99:.:.:850,105,0	0/1:17,16:33:99:.:.:290,0,322	0/0:22,0:22:20:.:.:0,20,464	0/1:13,11:24:99:.:.:196,0,256	1/1:1,27:28:58:.:.:618,58,0	0/1:18,23:41:99:.:.:436,0,330	0/1:16,17:33:99:.:.:303,0,297	0/1:16,13:29:99:.:.:230,0,321	0/1:26,14:40:99:.:.:217,0,541	0/1:7,14:21:99:.:.:279,0,115	0/0:19,0:19:8:.:.:0,8,388	0/1:20,15:35:99:.:.:261,0,401	0/1:5,10:15:83:.:.:198,0,83	0/1:19,20:39:99:.:.:371,0,369	0/1:7,7:14:99:.:.:129,0,137	0/1:4,15:19:45:.:.:309,0,45	0/0:37,0:37:63:.:.:0,63,837	0/1:25,24:49:99:.:.:436,0,490	0/0:35,0:35:55:.:.:0,55,797	0/0:38,0:38:89:.:.:0,89,921	0/0:33,0:33:99:.:.:0,99,816	0/0:34,0:34:77:.:.:0,77,822	0/0:41,0:41:99:.:.:0,106,1044	0/0:15,0:15:20:.:.:0,20,340	0/1:9,29:38:99:1|0:1087242_C_T:594,0,272	0/0:30,0:30:41:.:.:0,41,671	0/0:26,0:26:72:.:.:0,72,1080	0/0:45,0:45:61:.:.:0,61,1001	0/0:29,0:29:87:.:.:0,87,751	0/0:39,0:39:99:.:.:0,102,1025	0/0:28,0:28:35:.:.:0,35,628	0/0:26,0:26:75:.:.:0,75,641	0/0:36,0:36:83:.:.:0,83,863	0/0:48,0:48:70:.:.:0,70,1097	0/0:36,0:36:99:.:.:0,101,944	0/0:46,0:46:92:.:.:0,92,1085	0/0:37,0:37:99:.:.:0,100,991	0/0:38,0:38:40:.:.:0,40,822	0/1:26,13:39:99:.:.:183,0,537	0/1:14,17:31:99:.:.:322,0,265	0/1:17,20:37:99:.:.:377,0,314	0/0:18,0:18:4:.:.:0,4,356
superscaffold15	1088374	.	T	G	29273.2	.	ANN=G|missense_variant|MODERATE|(sp)_putative_Iron-sulfur_cluster_co-chaperone_protein_HscB|CLUMAR_CG001899|transcript|CLUMAR_CG001899-RA|protein_coding|3/3|c.552A>C|p.Glu184Asp|582/918|552/678|184/225||	GT:AD:DP:GQ:PL	0/0:31,0:31:52:0,52,700	0/0:29,0:29:81:0,81,1215	0/0:33,0:33:56:0,56,750	0/1:16,7:23:99:104,0,342	0/0:24,0:24:47:0,47,547	0/1:7,11:18:99:203,0,126	0/1:6,29:35:50:596,0,50	0/1:14,21:35:99:399,0,237	0/0:19,0:19:57:0,57,489	0/0:31,0:31:70:0,70,745	0/0:17,0:17:29:0,29,390	0/0:35,0:35:99:0,105,910	0/0:29,0:29:81:0,81,1215	0/0:35,0:35:99:0,99,1485	0/0:30,0:30:67:0,67,721	0/0:25,0:25:75:0,75,632	0/0:29,0:29:63:0,63,697	0/0:28,0:28:81:0,81,689	0/0:11,0:11:33:0,33,272	0/0:25,0:25:72:0,72,640	0/0:24,0:24:72:0,72,593	0/0:8,0:8:24:0,24,198	0/0:16,0:16:48:0,48,396	0/1:11,4:15:54:54,0,237	0/0:34,0:34:99:0,99,904	0/0:32,0:32:90:0,90,1350	0/0:7,0:7:21:0,21,173	0/0:22,0:22:60:0,60,900	0/0:22,0:22:66:0,66,538	0/0:32,0:32:73:0,73,740	0/0:19,0:19:35:0,35,449	0/0:12,0:12:11:0,11,258	0/0:24,0:24:0:0,0,411	1/1:1,26:27:54:584,54,0	0/0:38,0:38:93:0,93,924	0/0:48,0:48:99:0,103,1195	0/0:33,0:33:25:0,25,706	0/1:9,14:23:99:277,0,160	0/0:15,0:15:42:0,42,630	0/0:42,0:42:99:0,103,1012	0/1:14,16:30:99:305,0,267	0/1:9,14:23:99:277,0,158	0/0:33,0:33:99:0,99,816	0/0:44,0:44:99:0,110,1062	0/1:17,20:37:99:372,0,333	0/0:49,0:49:73:0,73,1099	0/0:22,0:22:60:0,60,566	0/0:24,0:24:72:0,72,593	0/1:4,21:25:28:431,0,28	0/0:50,0:50:80:0,80,1130	0/0:35,0:35:99:0,105,862	1/1:0,31:31:93:765,93,0	0/1:19,10:29:99:160,0,397	0/1:13,14:27:99:264,0,252	1/1:3,27:30:13:588,13,0	0/0:45,0:45:99:0,102,1121	0/0:27,0:27:32:0,32,594	1/1:2,21:23:18:466,18,0	0/0:18,0:18:29:0,29,414	0/0:28,0:28:75:0,75,1125	0/1:9,19:28:99:372,0,148	0/1:16,6:22:81:81,0,345	0/1:12,5:17:72:72,0,256	0/0:38,0:38:40:0,40,824	0/0:15,0:15:45:0,45,377	0/0:40,0:40:99:0,99,979	0/0:25,0:25:72:0,72,613	0/0:27,0:27:75:0,75,1125	0/0:28,0:28:81:0,81,1215	0/1:12,3:15:29:29,0,259	0/1:15,15:30:99:280,0,304	0/0:39,0:39:99:0,99,1038	0/1:10,12:22:99:230,0,196	0/0:28,0:28:59:0,59,665	0/1:6,5:11:90:90,0,121	0/1:14,9:23:99:152,0,290	0/0:16,0:16:48:0,48,396	0/1:4,3:7:53:53,0,82	0/0:30,0:30:65:0,65,690	0/0:33,0:33:74:0,74,789	0/0:36,0:36:96:0,96,1440	0/1:14,23:37:99:457,0,248	0/1:12,31:43:99:619,0,183	0/1:6,28:34:54:529,0,54	0/0:32,0:32:90:0,90,1350	0/0:22,0:22:60:0,60,538	0/1:24,6:30:6:6,0,508	0/1:6,5:11:90:90,0,121	0/0:49,0:49:99:0,101,1115	0/1:5,13:18:75:251,0,75	1/1:0,26:26:78:630,78,0	0/0:27,0:27:56:0,56,644	0/0:21,0:21:60:0,60,569	0/0:21,0:21:60:0,60,900	0/1:14,13:27:99:240,0,278	0/1:18,6:24:76:76,0,390	1/1:2,34:36:56:788,56,0	0/0:44,0:44:0:0,0,834	0/0:31,0:31:68:0,68,765	0/0:33,0:33:93:0,93,1395	0/0:28,0:28:0:0,0,520	0/0:37,0:37:63:0,63,843	0/1:21,11:32:99:175,0,440	0/1:13,17:30:99:319,0,243	0/1:15,12:27:99:215,0,297	0/0:39,0:39:99:0,100,989	1/1:1,29:30:64:672,64,0	0/1:18,16:34:99:293,0,366	0/0:20,0:20:57:0,57,855	1/1:2,29:31:42:664,42,0	0/1:14,12:26:99:218,0,281	0/0:38,0:38:40:0,40,819	0/1:19,17:36:99:296,0,376	0/0:36,0:36:82:0,82,869	1/1:3,22:25:12:450,12,0	0/1:6,8:14:99:159,0,116	0/1:9,7:16:99:125,0,183	1/1:1,25:26:53:590,53,0	0/1:6,13:19:91:264,0,91	1/1:1,32:33:73:742,73,0	0/1:13,12:25:99:209,0,253	1/1:1,35:36:82:823,82,0	1/1:0,21:21:63:507,63,0	1/1:3,29:32:19:637,19,0	1/1:0,33:33:99:804,99,0	0/1:3,21:24:2:446,0,2	1/1:0,30:30:89:707,89,0	1/1:0,30:30:90:740,90,0	1/1:2,16:18:3:342,3,0	1/1:0,29:29:86:682,86,0	1/1:0,20:20:60:491,60,0	1/1:2,31:33:49:694,49,0	1/1:2,29:31:43:650,43,0	1/1:1,27:28:58:639,58,0	0/1:13,19:32:99:357,0,235	1/1:0,21:21:63:515,63,0	0/0:21,0:21:13:0,13,430	1/1:0,26:26:78:641,78,0	1/1:1,17:18:30:396,30,0	0/1:14,15:29:99:283,0,273	0/1:9,7:16:99:110,0,177	1/1:1,15:16:23:330,23,0	0/0:21,0:21:54:0,54,810	0/1:23,22:45:99:401,0,439	0/0:33,0:33:49:0,49,740	0/0:40,0:40:99:0,100,988	0/0:31,0:31:72:0,72,738	0/0:45,0:45:64:0,64,1030	0/0:34,0:34:99:0,99,862	0/0:15,0:15:20:0,20,336	0/1:8,7:15:99:128,0,160	0/0:38,0:38:65:0,65,887	0/0:34,0:34:35:0,35,739	0/1:21,17:38:99:305,0,425	0/0:36,0:36:58:0,58,821	0/0:33,0:33:74:0,74,816	0/0:39,0:39:43:0,43,848	0/1:13,12:25:99:221,0,258	0/0:47,0:47:47:0,47,1015	0/0:43,0:43:55:0,55,947	0/0:34,0:34:77:0,77,822	0/0:38,0:38:0:0,0,728	0/0:31,0:31:93:0,93,757	0/0:34,0:34:77:0,77,819	0/1:27,21:48:99:374,0,547	0/1:8,18:26:99:351,0,126	1/1:1,21:22:51:481,51,0	1/1:1,29:30:64:690,64,0
superscaffold15	1088456	.	TA	T	26975.9	.	ANN=T|intron_variant|MODIFIER|(sp)_putative_Iron-sulfur_cluster_co-chaperone_protein_HscB|CLUMAR_CG001899|transcript|CLUMAR_CG001899-RA|protein_coding|2/2|c.484-15delT||||||	GT:AD:DP:GQ:PGT:PID:PL	1/1:0,26:26:77:.:.:532,77,0	1/1:1,20:21:55:.:.:412,55,0	0/1:16,9:25:49:.:.:127,0,49	0/1:9,13:22:52:.:.:214,0,52	0/0:24,0:24:69:.:.:0,69,1035	0/1:5,4:9:12:.:.:59,0,12	0/0:36,0:36:31:.:.:0,31,757	0/0:26,0:26:69:.:.:0,69,1035	1/1:6,15:21:18:.:.:285,18,0	1/1:0,28:28:84:.:.:620,84,0	1/1:0,22:22:65:.:.:473,65,0	0/0:38,0:38:99:.:.:0,102,1049	0/1:19,14:33:99:0|1:1088456_TA_T:202,0,448	0/1:18,14:32:38:.:.:232,0,38	1/1:0,16:16:48:.:.:348,48,0	0/1:11,16:27:6:.:.:284,0,6	0/1:13,17:30:4:.:.:298,0,4	0/1:12,16:28:4:.:.:284,0,4	1/1:6,16:22:18:.:.:316,18,0	0/1:15,15:30:22:.:.:246,0,22	1/1:0,23:23:68:.:.:503,68,0	0/1:6,2:8:22:.:.:26,0,22	1/1:0,18:18:54:.:.:397,54,0	0/1:13,6:19:39:.:.:87,0,39	1/1:1,34:35:96:.:.:755,96,0	0/1:20,9:29:77:.:.:129,0,77	1/1:0,18:18:54:.:.:403,54,0	1/1:1,25:26:70:.:.:553,70,0	1/1:0,17:17:51:.:.:363,51,0	0/1:13,9:22:32:.:.:147,0,32	0/0:7,0:7:21:.:.:0,21,183	1/1:1,4:5:7:.:.:81,7,0	0/0:25,0:25:72:.:.:0,72,652	0/0:29,0:29:81:.:.:0,81,1215	0/1:25,15:40:71:.:.:228,0,71	1/1:0,42:42:99:.:.:907,125,0	0/0:44,0:44:65:.:.:0,65,976	0/0:32,0:32:90:.:.:0,90,1350	1/1:0,17:17:51:.:.:377,51,0	1/1:1,34:35:96:.:.:739,96,0	0/0:28,0:28:78:.:.:0,78,1170	0/0:26,0:26:72:.:.:0,72,640	1/1:2,30:32:79:.:.:627,79,0	1/1:0,42:42:99:.:.:906,125,0	0/0:34,0:34:93:.:.:0,93,1395	0/0:34,0:34:70:.:.:0,70,822	1/1:3,12:15:21:.:.:238,21,0	0/0:22,0:22:60:.:.:0,60,900	0/0:28,0:28:81:.:.:0,81,1215	0/1:24,21:45:52:.:.:316,0,52	0/1:12,19:31:5:.:.:313,0,5	0/0:37,0:37:99:.:.:0,102,1530	0/1:10,15:25:2:.:.:267,0,2	0/0:22,0:22:60:.:.:0,60,566	0/0:31,0:31:90:.:.:0,90,1350	1/1:1,48:49:99:.:.:1027,138,0	0/1:20,10:30:70:.:.:127,0,70	0/0:24,0:24:46:.:.:0,46,566	0/1:6,9:15:0:.:.:120,0,0	0/0:21,0:21:60:.:.:0,60,566	0/0:41,0:41:99:.:.:0,101,1003	0/0:23,0:23:57:.:.:0,57,855	0/0:16,0:16:48:.:.:0,48,405	1/1:0,23:23:69:.:.:511,69,0	1/1:1,8:9:20:.:.:169,20,0	0/0:38,0:38:99:.:.:0,99,1485	0/1:11,8:19:32:.:.:108,0,32	0/0:40,0:40:91:.:.:0,91,972	0/1:8,12:20:3:.:.:211,0,3	0/0:10,0:10:30:.:.:0,30,247	0/1:11,13:24:18:.:.:240,0,18	1/1:0,44:44:99:.:.:934,131,0	0/1:16,10:26:99:.:.:153,0,117	0/0:29,0:29:61:.:.:0,61,695	0/0:7,0:7:18:.:.:0,18,270	0/1:22,10:32:73:.:.:143,0,73	0/1:7,6:13:16:.:.:95,0,16	0/0:6,0:6:18:.:.:0,18,145	0/0:29,0:29:87:.:.:0,87,742	0/1:20,16:36:48:.:.:246,0,48	0/1:15,6:21:60:.:.:75,0,60	0/0:42,0:42:99:.:.:0,120,1800	0/0:36,0:36:83:.:.:0,83,876	0/0:33,0:33:90:.:.:0,90,1350	1/1:6,28:34:56:1|1:1088446_G_A:690,56,0	1/1:0,25:25:74:.:.:549,74,0	0/0:22,0:22:60:.:.:0,60,900	0/0:17,0:17:51:.:.:0,51,419	1/1:5,39:44:93:.:.:798,93,0	0/0:22,0:22:14:.:.:0,14,459	0/0:29,0:29:87:.:.:0,87,746	1/1:0,25:25:74:.:.:523,74,0	1/1:1,24:25:66:.:.:523,66,0	1/1:4,12:16:16:.:.:224,16,0	0/0:36,0:36:99:.:.:0,99,1485	0/0:24,0:24:60:.:.:0,60,900	0/0:37,0:37:99:.:.:0,100,1002	1/1:2,28:30:74:.:.:610,74,0	1/1:1,31:32:88:.:.:681,88,0	0/0:32,0:32:61:.:.:0,61,775	0/1:12,6:18:42:.:.:85,0,42	0/0:32,0:32:29:.:.:0,29,696	0/1:17,18:35:21:.:.:312,0,21	0/0:26,0:26:66:.:.:0,66,990	0/0:33,0:33:99:.:.:0,99,848	0/0:37,0:37:85:.:.:0,85,897	0/0:28,0:28:84:.:.:0,84,719	0/0:25,0:25:72:.:.:0,72,1080	0/1:11,17:28:5:.:.:299,0,5	0/0:27,0:27:81:.:.:0,81,694	0/0:33,0:33:77:.:.:0,77,817	0/0:33,0:33:93:.:.:0,93,1395	1/1:10,20:30:11:.:.:348,11,0	1/1:0,33:33:98:.:.:720,98,0	0/0:39,0:39:14:.:.:0,14,798	0/1:12,9:21:33:.:.:137,0,33	0/1:11,9:20:24:.:.:123,0,24	0/0:28,0:28:81:.:.:0,81,1215	0/1:13,11:24:35:.:.:164,0,35	0/0:35,0:35:93:.:.:0,93,1395	0/1:16,8:24:98:.:.:98,0,173	0/0:33,0:33:74:.:.:0,74,777	0/0:24,0:24:66:.:.:0,66,990	0/0:28,0:28:84:.:.:0,84,711	0/0:26,0:26:75:.:.:0,75,1125	0/0:32,0:32:70:.:.:0,70,769	0/0:24,0:24:69:.:.:0,69,1035	0/0:30,0:30:68:.:.:0,68,722	0/0:27,0:27:81:.:.:0,81,689	0/0:22,0:22:63:.:.:0,63,945	0/0:21,0:21:41:.:.:0,41,478	0/0:30,0:30:71:.:.:0,71,736	0/0:35,0:35:55:.:.:0,55,776	0/0:29,0:29:81:.:.:0,81,1215	0/0:39,0:39:99:.:.:0,100,1025	0/0:16,0:16:22:.:.:0,22,345	1/1:0,29:29:86:.:.:584,86,0	0/0:26,0:26:75:.:.:0,75,1125	0/0:33,0:33:47:.:.:0,47,733	0/1:25,15:40:99:.:.:200,0,156	0/0:21,0:21:0:.:.:0,0,369	0/0:17,0:17:7:.:.:0,7,335	0/1:11,9:20:31:.:.:121,0,31	0/0:40,2:42:59:.:.:0,59,266	0/1:17,22:39:19:.:.:359,0,19	0/0:41,0:41:96:.:.:0,96,1440	0/0:20,2:22:13:.:.:0,13,112	0/0:31,0:31:0:.:.:0,0,596	0/1:17,12:29:46:.:.:171,0,46	0/1:6,6:12:85:0|1:1088456_TA_T:85,0,160	0/1:12,10:22:33:.:.:149,0,33	0/1:16,12:28:39:.:.:179,0,39	1/1:0,28:28:83:.:.:570,83,0	0/0:47,0:47:42:.:.:0,42,1001	0/1:17,15:32:39:.:.:229,0,39	0/0:39,0:39:90:.:.:0,90,1350	0/0:36,0:36:99:.:.:0,99,1485	0/1:13,13:26:31:.:.:188,0,31	0/0:38,0:38:88:.:.:0,88,916	0/1:13,11:24:31:0|1:1088454_A_C:191,0,31	1/1:9,15:24:2:.:.:248,2,0	0/1:12,12:24:28:.:.:173,0,28	0/0:24,2:26:22:.:.:0,22,139	0/0:34,0:34:99:.:.:0,99,1485	0/0:49,3:52:58:.:.:0,58,300	0/0:26,0:26:72:.:.:0,72,666	0/0:29,0:29:35:.:.:0,35,643	0/0:22,0:22:41:.:.:0,41,501
superscaffold15	1088583	.	A	G	111897.0	.	ANN=G|synonymous_variant|LOW|(sp)_putative_Iron-sulfur_cluster_co-chaperone_protein_HscB|CLUMAR_CG001899|transcript|CLUMAR_CG001899-RA|protein_coding|2/3|c.411T>C|p.Gly137Gly|441/918|411/678|137/225||	GT:AD:DP:GQ:PGT:PID:PL	0/0:28,0:28:78:.:.:0,78,1170	0/0:22,0:22:16:.:.:0,16,453	0/1:13,11:24:99:0|1:1088583_A_G:416,0,597	0/1:16,9:25:99:0|1:1088583_A_G:330,0,726	0/1:8,8:16:99:0|1:1088583_A_G:312,0,277	0/1:7,9:16:99:0|1:1088583_A_G:345,0,308	1/1:1,20:21:12:1|1:1088583_A_G:779,12,0	1/1:0,36:36:99:1|1:1088583_A_G:1565,108,0	0/0:21,0:21:40:.:.:0,40,508	0/0:25,0:25:75:.:.:0,75,618	0/0:22,0:22:60:.:.:0,60,900	1/1:0,39:39:99:1|1:1088583_A_G:1739,120,0	0/1:16,14:30:99:0|1:1088583_A_G:519,0,747	0/0:27,0:27:72:.:.:0,72,1080	0/0:33,0:33:99:.:.:0,99,810	0/1:6,8:14:99:0|1:1088583_A_G:318,0,279	0/1:25,18:43:99:0|1:1088583_A_G:660,0,1077	0/1:14,13:27:99:0|1:1088583_A_G:504,0,654	0/1:7,11:18:99:0|1:1088583_A_G:441,0,286	0/1:19,18:37:99:0|1:1088583_A_G:699,0,891	0/0:28,0:28:61:.:.:0,61,695	0/1:10,3:13:99:0|1:1088583_A_G:118,0,487	0/0:23,0:23:47:.:.:0,47,564	0/1:9,17:26:99:0|1:1088583_A_G:684,0,423	0/0:25,0:25:72:.:.:0,72,1080	0/0:28,0:28:75:.:.:0,75,1125	0/0:20,0:20:38:.:.:0,38,486	0/0:22,0:22:63:.:.:0,63,945	0/0:21,0:21:60:.:.:0,60,519	0/0:29,0:29:65:.:.:0,65,723	1/1:0,20:20:63:1|1:1088583_A_G:916,63,0	0/0:6,0:6:18:.:.:0,18,148	1/1:0,25:25:75:1|1:1088583_A_G:1125,75,0	1/1:0,32:32:96:1|1:1088583_A_G:1417,96,0	0/1:16,19:35:99:0|1:1088583_A_G:828,0,729	0/0:36,0:36:99:.:.:0,99,1009	1/1:0,35:35:99:1|1:1088583_A_G:1575,105,0	1/1:1,23:24:24:1|1:1088583_A_G:1005,24,0	0/0:17,0:17:51:.:.:0,51,418	0/0:29,0:29:81:.:.:0,81,1215	0/1:13,18:31:99:0|1:1088583_A_G:706,0,492	1/1:0,24:24:75:1|1:1088583_A_G:1105,75,0	0/0:37,0:37:88:.:.:0,88,913	0/1:35,8:43:99:0|1:1088583_A_G:228,0,1652	1/1:0,59:59:99:1|1:1088583_A_G:2622,178,0	0/0:38,0:38:0:.:.:0,0,735	0/0:12,0:12:14:.:.:0,14,267	1/1:0,19:19:60:1|1:1088583_A_G:870,60,0	1/1:0,24:24:72:1|1:1088583_A_G:1080,72,0	0/1:20,27:47:99:0|1:1088579_T_G:1064,0,887	0/1:16,9:25:99:0|1:1088583_A_G:330,0,739	1/1:1,36:37:63:1|1:1088583_A_G:1534,63,0	0/1:22,9:31:99:0|1:1088583_A_G:323,0,1113	1/1:0,23:23:69:1|1:1088583_A_G:1035,69,0	1/1:0,32:32:96:1|1:1088583_A_G:1409,96,0	0/0:41,0:41:99:.:.:0,100,1004	0/1:20,21:41:99:0|1:1088583_A_G:822,0,910	1/1:0,25:25:75:1|1:1088583_A_G:1125,75,0	0/0:20,0:20:60:.:.:0,60,490	0/1:12,25:37:99:0|1:1088583_A_G:976,0,444	0/1:12,16:28:99:0|1:1088583_A_G:636,0,516	1/1:0,21:21:63:1|1:1088583_A_G:945,63,0	1/1:0,25:25:75:1|1:1088583_A_G:1094,75,0	0/0:45,0:45:13:.:.:0,13,905	0/0:10,0:10:30:.:.:0,30,242	1/1:0,34:34:99:1|1:1088583_A_G:1507,102,0	0/0:26,0:26:52:.:.:0,52,619	0/0:27,0:27:81:.:.:0,81,678	0/0:19,0:19:54:.:.:0,54,810	1/1:0,27:27:84:1|1:1088583_A_G:1238,84,0	0/1:11,18:29:99:0|1:1088583_A_G:723,0,478	0/0:40,0:40:95:.:.:0,95,1000	0/1:11,17:28:99:0|1:1088583_A_G:681,0,489	1/1:0,35:35:99:1|1:1088583_A_G:1575,105,0	1/1:0,8:8:24:1|1:1088583_A_G:360,24,0	0/1:8,25:33:99:0|1:1088583_A_G:996,0,327	0/0:16,0:16:48:.:.:0,48,390	1/1:0,11:11:33:1|1:1088583_A_G:495,33,0	1/1:0,32:32:99:1|1:1088583_A_G:1456,99,0	0/1:22,22:44:99:0|1:1088583_A_G:847,0,984	0/0:28,0:28:35:.:.:0,35,645	1/1:0,38:38:99:1|1:1088583_A_G:1710,114,0	1/1:0,28:28:84:1|1:1088583_A_G:1260,84,0	1/1:1,20:21:12:1|1:1088583_A_G:849,12,0	0/0:30,0:30:14:.:.:0,14,630	0/0:22,0:22:60:.:.:0,60,900	1/1:0,29:29:90:1|1:1088583_A_G:1253,90,0	1/1:0,14:14:42:1|1:1088583_A_G:630,42,0	0/0:52,0:52:57:.:.:0,57,1132	0/1:1,12:13:12:0|1:1088583_A_G:436,0,12	1/1:0,31:31:93:1|1:1088583_A_G:1374,93,0	0/0:30,0:30:64:.:.:0,64,728	0/0:34,0:34:53:.:.:0,53,794	0/0:23,0:23:69:.:.:0,69,569	0/1:20,21:41:99:0|1:1088583_A_G:841,0,853	1/1:0,17:17:51:1|1:1088583_A_G:746,51,0	1/1:0,40:40:99:1|1:1088583_A_G:1816,123,0	0/0:35,0:35:99:.:.:0,99,865	0/0:34,0:34:76:.:.:0,76,814	0/1:2,20:22:24:0|1:1088583_A_G:827,0,24	0/1:8,13:21:99:0|1:1088583_A_G:511,0,325	0/0:27,0:27:31:.:.:0,31,618	0/1:16,17:33:99:0|1:1088583_A_G:655,0,746	1/1:0,20:20:60:1|1:1088583_A_G:900,60,0	1/1:1,31:32:45:1|1:1088583_A_G:1316,45,0	0/1:28,15:43:99:0|1:1088583_A_G:522,0,1108	1/1:0,30:30:96:1|1:1088583_A_G:1398,96,0	0/1:21,23:44:99:0|1:1088583_A_G:915,0,906	0/0:20,0:20:11:.:.:0,11,431	1/1:1,37:38:61:1|1:1088583_A_G:1596,61,0	1/1:0,38:38:99:1|1:1088583_A_G:1713,120,0	1/1:0,44:44:99:1|1:1088583_A_G:1934,132,0	0/1:12,11:23:99:0|1:1088583_A_G:426,0,548	0/0:35,0:35:90:.:.:0,90,1350	0/1:2,23:25:28:0|1:1088583_A_G:912,0,28	0/1:11,14:25:99:0|1:1088583_A_G:577,0,459	0/1:9,12:21:99:0|1:1088583_A_G:477,0,397	1/1:1,29:30:48:1|1:1088583_A_G:1286,48,0	0/1:14,12:26:99:0|1:1088583_A_G:378,0,600	1/1:0,33:33:99:1|1:1088583_A_G:1509,105,0	1/1:0,22:22:69:1|1:1088583_A_G:982,69,0	1/1:1,33:34:51:1|1:1088583_A_G:1414,51,0	1/1:0,17:17:51:1|1:1088583_A_G:713,51,0	1/1:0,24:24:72:1|1:1088583_A_G:1074,72,0	1/1:0,32:32:96:1|1:1088583_A_G:1429,96,0	1/1:1,26:27:30:1|1:1088583_A_G:1119,30,0	1/1:0,32:32:96:1|1:1088583_A_G:1440,96,0	0/1:3,27:30:45:0|1:1088583_A_G:1104,0,45	1/1:0,22:22:69:1|1:1088583_A_G:1016,69,0	1/1:0,23:23:69:1|1:1088583_A_G:969,69,0	0/1:2,22:24:22:0|1:1088583_A_G:959,0,22	0/1:3,28:31:54:0|1:1088583_A_G:1135,0,54	0/1:2,23:25:26:0|1:1088583_A_G:930,0,26	1/1:1,25:26:27:1|1:1088583_A_G:1053,27,0	0/1:9,15:24:99:0|1:1088583_A_G:603,0,366	1/1:0,22:22:69:1|1:1088583_A_G:973,69,0	0/0:35,0:35:55:.:.:0,55,791	1/1:0,19:19:57:1|1:1088583_A_G:855,57,0	1/1:1,20:21:18:1|1:1088583_A_G:795,18,0	0/1:12,14:26:99:0|1:1088583_A_G:552,0,452	1/1:1,31:32:46:1|1:1088583_A_G:1345,46,0	0/1:1,14:15:7:0|1:1088583_A_G:585,0,7	0/1:9,7:16:99:0|1:1088583_A_G:267,0,409	1/1:1,52:53:99:1|1:1088583_A_G:2324,113,0	0/0:44,0:44:58:.:.:0,58,979	0/1:22,14:36:99:0|1:1088583_A_G:491,0,1021	0/1:2,26:28:17:0|1:1088583_A_G:1107,0,17	0/0:40,0:40:21:.:.:0,21,812	0/0:37,0:37:99:.:.:0,100,938	0/1:8,10:18:99:0|1:1088583_A_G:393,0,383	0/1:3,16:19:71:0|1:1088583_A_G:663,0,71	0/1:17,15:32:99:0|1:1088583_A_G:576,0,771	0/0:28,0:28:59:.:.:0,59,667	0/1:12,17:29:99:0|1:1088583_A_G:567,0,558	0/1:17,13:30:99:0|1:1088583_A_G:492,0,801	0/1:12,26:38:99:0|1:1088583_A_G:976,0,500	1/1:1,36:37:59:1|1:1088583_A_G:1561,59,0	0/1:9,7:16:99:0|1:1088583_A_G:267,0,419	0/1:19,16:35:99:0|1:1088583_A_G:637,0,866	0/0:26,0:26:72:.:.:0,72,643	0/1:20,20:40:99:0|1:1088583_A_G:771,0,831	0/1:11,16:27:99:0|1:1088583_A_G:599,0,511	0/1:2,29:31:10:0|1:1088583_A_G:1201,0,10	0/1:15,20:35:99:0|1:1088583_A_G:814,0,649	1/1:2,46:48:47:1|1:1088583_A_G:1961,47,0	1/1:0,19:19:60:1|1:1088583_A_G:880,60,0	0/1:6,32:38:99:0|1:1088583_A_G:1346,0,185	0/1:2,22:24:26:0|1:1088583_A_G:939,0,26
superscaffold15	1088588	.	A	G	112115.0	.	ANN=G|missense_variant|MODERATE|(sp)_putative_Iron-sulfur_cluster_co-chaperone_protein_HscB|CLUMAR_CG001899|transcript|CLUMAR_CG001899-RA|protein_coding|2/3|c.406T>C|p.Cys136Arg|436/918|406/678|136/225||	GT:AD:DP:GQ:PGT:PID:PL	0/0:28,0:28:61:.:.:0,61,656	0/0:23,0:23:20:.:.:0,20,468	0/1:14,11:25:99:0|1:1088583_A_G:413,0,619	0/1:16,9:25:99:0|1:1088583_A_G:330,0,726	0/1:7,8:15:99:0|1:1088583_A_G:315,0,266	0/1:7,10:17:99:0|1:1088583_A_G:368,0,305	1/1:1,18:19:6:1|1:1088583_A_G:736,6,0	1/1:0,36:36:99:1|1:1088583_A_G:1590,111,0	0/0:23,0:23:47:.:.:0,47,552	0/0:27,0:27:81:.:.:0,81,668	0/0:22,0:22:60:.:.:0,60,900	1/1:0,40:40:99:1|1:1088583_A_G:1750,120,0	0/1:16,13:29:99:0|1:1088583_A_G:498,0,750	0/0:26,0:26:69:.:.:0,69,1035	0/0:33,0:33:99:.:.:0,99,810	0/1:6,8:14:99:0|1:1088583_A_G:318,0,279	0/1:22,19:41:99:0|1:1088583_A_G:710,0,1047	0/1:14,13:27:99:0|1:1088583_A_G:504,0,654	0/1:7,12:19:99:0|1:1088583_A_G:463,0,283	0/1:19,18:37:99:0|1:1088583_A_G:699,0,891	0/0:28,0:28:81:.:.:0,81,758	0/1:10,4:14:99:0|1:1088583_A_G:118,0,487	0/0:23,0:23:46:.:.:0,46,549	0/1:10,17:27:99:0|1:1088583_A_G:684,0,423	0/0:29,0:29:87:.:.:0,87,717	0/0:26,0:26:72:.:.:0,72,1080	0/0:21,0:21:63:.:.:0,63,529	0/0:22,0:22:63:.:.:0,63,945	0/0:21,0:21:60:.:.:0,60,519	0/0:29,0:29:81:.:.:0,81,1215	1/1:0,22:22:66:1|1:1088583_A_G:939,66,0	0/0:6,0:6:18:.:.:0,18,148	1/1:0,25:25:75:1|1:1088583_A_G:1125,75,0	1/1:0,32:32:96:1|1:1088583_A_G:1420,96,0	0/1:17,23:40:99:0|1:1088583_A_G:828,0,729	0/0:36,0:36:99:.:.:0,99,1009	1/1:0,37:37:99:1|1:1088583_A_G:1624,111,0	1/1:1,24:25:24:1|1:1088583_A_G:1005,24,0	0/0:17,0:17:51:.:.:0,51,418	0/0:28,0:28:61:.:.:0,61,666	0/1:13,18:31:99:0|1:1088583_A_G:706,0,492	1/1:0,28:28:84:1|1:1088583_A_G:1180,84,0	0/0:34,0:34:90:.:.:0,90,1350	0/1:36,8:44:99:0|1:1088583_A_G:225,0,1674	1/1:0,59:59:99:1|1:1088583_A_G:2625,178,0	0/0:38,0:38:0:.:.:0,0,741	0/0:12,0:12:11:.:.:0,11,264	1/1:0,20:20:60:1|1:1088583_A_G:870,60,0	1/1:0,24:24:72:1|1:1088583_A_G:1080,72,0	0/1:20,29:49:99:0|1:1088579_T_G:1108,0,881	0/1:17,10:27:99:0|1:1088583_A_G:346,0,753	1/1:1,36:37:63:1|1:1088583_A_G:1534,63,0	0/1:24,10:34:99:0|1:1088583_A_G:301,0,1116	1/1:0,24:24:72:1|1:1088583_A_G:1060,72,0	1/1:0,32:32:96:1|1:1088583_A_G:1418,96,0	0/0:41,0:41:99:.:.:0,100,1004	0/1:20,21:41:99:0|1:1088583_A_G:822,0,910	1/1:0,27:27:81:1|1:1088583_A_G:1170,81,0	0/0:20,0:20:54:.:.:0,54,810	0/1:12,25:37:99:0|1:1088583_A_G:976,0,444	0/1:11,16:27:99:0|1:1088583_A_G:639,0,493	1/1:0,21:21:63:1|1:1088583_A_G:945,63,0	1/1:0,24:24:72:1|1:1088583_A_G:1080,72,0	0/0:45,0:45:9:.:.:0,9,921	0/0:10,0:10:30:.:.:0,30,242	1/1:0,38:38:99:1|1:1088583_A_G:1600,114,0	0/0:27,0:27:56:.:.:0,56,620	0/0:27,0:27:72:.:.:0,72,1080	0/0:21,0:21:60:.:.:0,60,518	1/1:0,28:28:84:1|1:1088583_A_G:1238,84,0	0/1:11,18:29:99:0|1:1088583_A_G:723,0,478	0/0:39,0:39:92:.:.:0,92,966	0/1:11,17:28:99:0|1:1088583_A_G:681,0,489	1/1:0,35:35:99:1|1:1088583_A_G:1575,105,0	1/1:0,8:8:24:1|1:1088583_A_G:360,24,0	0/1:8,24:32:99:0|1:1088583_A_G:984,0,330	0/0:16,0:16:48:.:.:0,48,390	1/1:0,12:12:36:1|1:1088583_A_G:519,36,0	1/1:0,33:33:99:1|1:1088583_A_G:1456,99,0	0/1:22,22:44:99:0|1:1088583_A_G:847,0,984	0/1:26,2:28:6:.:.:6,0,1123	1/1:0,38:38:99:1|1:1088583_A_G:1710,114,0	1/1:0,29:29:87:1|1:1088583_A_G:1284,87,0	1/1:1,20:21:12:1|1:1088583_A_G:849,12,0	0/0:28,0:28:34:.:.:0,34,616	0/0:22,0:22:60:.:.:0,60,900	1/1:0,28:28:84:1|1:1088583_A_G:1217,84,0	1/1:0,14:14:42:1|1:1088583_A_G:630,42,0	0/0:51,0:51:51:.:.:0,51,1104	0/1:1,9:10:21:0|1:1088583_A_G:375,0,21	1/1:0,31:31:96:1|1:1088583_A_G:1400,96,0	0/0:28,0:28:59:.:.:0,59,670	0/0:36,0:36:57:.:.:0,57,838	0/0:22,0:22:63:.:.:0,63,544	0/1:19,22:41:99:0|1:1088583_A_G:843,0,842	1/1:0,18:18:54:1|1:1088583_A_G:771,54,0	1/1:0,41:41:99:1|1:1088583_A_G:1816,123,0	0/0:35,0:35:99:.:.:0,99,865	0/0:35,0:35:80:.:.:0,80,847	0/1:2,21:23:21:0|1:1088583_A_G:849,0,21	0/1:7,13:20:99:0|1:1088583_A_G:499,0,328	0/0:27,0:27:32:.:.:0,32,611	0/1:16,17:33:99:0|1:1088583_A_G:655,0,746	1/1:0,20:20:60:1|1:1088583_A_G:900,60,0	1/1:1,30:31:42:1|1:1088583_A_G:1292,42,0	0/1:27,15:42:99:0|1:1088583_A_G:528,0,1089	1/1:0,33:33:99:1|1:1088583_A_G:1423,99,0	0/1:19,25:44:99:0|1:1088583_A_G:919,0,865	0/0:21,0:21:15:.:.:0,15,445	1/1:1,37:38:61:1|1:1088583_A_G:1596,61,0	1/1:0,38:38:99:1|1:1088583_A_G:1713,120,0	1/1:0,42:42:99:1|1:1088583_A_G:1934,132,0	0/1:12,11:23:99:0|1:1088583_A_G:426,0,548	0/0:35,0:35:90:.:.:0,90,1350	0/1:2,24:26:25:0|1:1088583_A_G:934,0,25	0/1:11,16:27:99:0|1:1088583_A_G:597,0,456	0/1:9,12:21:99:0|1:1088583_A_G:477,0,397	1/1:1,30:31:48:1|1:1088583_A_G:1286,48,0	0/1:14,10:24:99:0|1:1088583_A_G:348,0,606	1/1:0,34:34:99:1|1:1088583_A_G:1485,102,0	1/1:0,22:22:66:1|1:1088583_A_G:968,66,0	1/1:1,33:34:51:1|1:1088583_A_G:1413,51,0	1/1:0,15:15:45:1|1:1088583_A_G:675,45,0	1/1:0,24:24:72:1|1:1088583_A_G:1074,72,0	1/1:0,32:32:96:1|1:1088583_A_G:1429,96,0	1/1:1,26:27:30:1|1:1088583_A_G:1119,30,0	1/1:0,32:32:96:1|1:1088583_A_G:1440,96,0	0/1:3,26:29:45:0|1:1088583_A_G:1104,0,45	1/1:0,23:23:69:1|1:1088583_A_G:1016,69,0	1/1:0,21:21:63:1|1:1088583_A_G:933,63,0	0/1:2,24:26:22:0|1:1088583_A_G:959,0,22	0/1:3,28:31:51:0|1:1088583_A_G:1157,0,51	0/1:2,22:24:29:0|1:1088583_A_G:918,0,29	1/1:1,25:26:27:1|1:1088583_A_G:1053,27,0	0/1:9,15:24:99:0|1:1088583_A_G:603,0,366	1/1:0,22:22:66:1|1:1088583_A_G:959,66,0	0/0:34,0:34:50:.:.:0,50,752	1/1:0,19:19:57:1|1:1088583_A_G:855,57,0	1/1:1,18:19:10:1|1:1088583_A_G:742,10,0	0/1:10,14:24:99:0|1:1088583_A_G:555,0,454	1/1:1,31:32:46:1|1:1088583_A_G:1345,46,0	0/1:1,15:16:4:0|1:1088583_A_G:606,0,4	0/1:9,8:17:99:0|1:1088583_A_G:288,0,406	1/1:1,54:55:99:1|1:1088583_A_G:2324,113,0	0/0:46,0:46:42:.:.:0,42,1010	0/1:22,13:35:99:0|1:1088583_A_G:480,0,1024	0/1:2,27:29:17:0|1:1088583_A_G:1107,0,17	0/0:39,0:39:17:.:.:0,17,804	0/0:37,0:37:99:.:.:0,100,938	0/1:9,11:20:99:0|1:1088583_A_G:414,0,380	0/1:2,16:18:71:0|1:1088583_A_G:663,0,71	0/1:17,15:32:99:0|1:1088583_A_G:576,0,771	0/0:28,0:28:59:.:.:0,59,687	0/1:13,13:26:99:0|1:1088583_A_G:507,0,570	0/1:18,13:31:99:0|1:1088583_A_G:492,0,801	0/1:12,23:35:99:0|1:1088583_A_G:900,0,512	1/1:1,37:38:62:1|1:1088583_A_G:1586,62,0	0/1:9,7:16:99:0|1:1088583_A_G:267,0,419	0/1:20,19:39:99:0|1:1088583_A_G:673,0,878	0/0:26,0:26:72:.:.:0,72,643	0/1:17,20:37:99:0|1:1088583_A_G:780,0,766	0/1:12,15:27:99:0|1:1088583_A_G:581,0,514	0/1:2,29:31:10:0|1:1088583_A_G:1201,0,10	0/1:15,21:36:99:0|1:1088583_A_G:814,0,649	1/1:2,46:48:45:1|1:1088583_A_G:1947,45,0	1/1:0,20:20:60:1|1:1088583_A_G:880,60,0	0/1:6,33:39:99:0|1:1088583_A_G:1324,0,188	0/1:2,23:25:26:0|1:1088583_A_G:939,0,26
superscaffold15	1089188	.	G	GT	20717.6	.	ANN=GT|intergenic_region|MODIFIER|(sp)_putative_Iron-sulfur_cluster_co-chaperone_protein_HscB-(sp)_putative_Protein_PET117_homolog|CLUMAR_CG001899-CLUMAR_CG001902|intergenic_region|CLUMAR_CG001899-CLUMAR_CG001902|||n.1089188_1089189insT||||||	GT:AD:DP:GQ:PGT:PID:PL	0/0:28,0:28:62:.:.:0,62,650	0/0:20,3:23:51:.:.:0,51,336	0/1:10,4:14:18:0|1:1089188_G_GT:18,0,285	0/0:9,3:12:20:.:.:0,20,144	0/1:7,9:16:84:.:.:100,0,84	0/0:5,2:7:10:.:.:0,10,86	0/1:3,15:18:23:.:.:23,0,26	1/1:0,29:29:65:.:.:340,65,0	0/0:13,0:13:36:.:.:0,36,540	0/0:25,0:25:25:.:.:0,25,557	0/0:22,0:22:8:.:.:0,8,438	1/1:0,19:19:61:1|1:1089188_G_GT:506,61,0	0/1:12,10:22:99:0|1:1089188_G_GT:163,0,377	0/0:17,0:17:42:.:.:0,42,630	0/0:15,0:15:45:.:.:0,45,369	0/1:5,12:17:99:0|1:1089188_G_GT:267,0,139	0/1:12,11:23:99:0|1:1089188_G_GT:195,0,425	0/1:5,7:12:99:0|1:1089188_G_GT:168,0,155	0/0:13,6:19:22:.:.:0,22,224	0/0:13,0:13:39:.:.:0,39,324	0/0:21,0:21:57:.:.:0,57,855	./.:1,0:1:.:.:.:0,0,0	0/0:21,0:21:60:.:.:0,60,519	0/1:1,4:5:28:0|1:1089188_G_GT:91,0,28	0/0:20,0:20:60:.:.:0,60,500	0/0:21,0:21:60:.:.:0,60,544	0/0:10,0:10:30:.:.:0,30,265	0/0:14,0:14:42:.:.:0,42,346	0/0:20,0:20:60:.:.:0,60,495	0/0:18,0:18:0:.:.:0,0,317	1/1:0,4:4:11:1|1:1089188_G_GT:83,11,0	0/0:10,0:10:30:.:.:0,30,247	1/1:0,15:15:40:1|1:1089188_G_GT:306,40,0	1/1:0,15:15:26:.:.:118,26,0	0/1:13,12:25:99:0|1:1089188_G_GT:190,0,474	0/0:32,0:32:73:.:.:0,73,742	1/1:1,25:26:55:1|1:1089188_G_GT:601,55,0	1/1:0,9:9:21:.:.:150,21,0	0/0:28,0:28:72:.:.:0,72,1080	0/0:21,0:21:39:.:.:0,39,478	0/0:5,3:8:11:.:.:0,11,218	1/1:0,15:15:24:.:.:118,24,0	0/0:25,0:25:69:.:.:0,69,1035	0/0:52,0:52:57:.:.:0,57,1090	1/1:2,27:29:29:.:.:396,29,0	0/0:19,1:20:54:.:.:0,54,369	0/0:8,0:8:24:.:.:0,24,198	1/1:0,7:7:20:1|1:1089188_G_GT:156,20,0	1/1:0,19:19:30:.:.:110,30,0	0/1:22,18:40:99:0|1:1089188_G_GT:286,0,763	0/1:17,10:27:99:0|1:1089188_G_GT:140,0,598	1/1:0,21:21:40:.:.:253,40,0	0/0:12,9:21:14:.:.:0,14,203	1/1:0,18:18:34:.:.:175,34,0	1/1:1,16:17:13:.:.:44,13,0	0/0:22,0:22:31:.:.:0,31,492	0/1:13,21:34:99:0|1:1089188_G_GT:403,0,373	1/1:0,17:17:23:.:.:58,23,0	0/0:20,0:20:60:.:.:0,60,487	0/1:14,18:32:99:0|1:1089188_G_GT:353,0,481	0/1:6,13:19:10:.:.:10,0,81	1/1:0,13:13:31:.:.:214,31,0	1/1:0,17:17:40:.:.:273,40,0	0/0:37,0:37:85:.:.:0,85,877	0/0:21,0:21:60:.:.:0,60,514	1/1:0,31:31:99:1|1:1089188_G_GT:837,99,0	0/0:18,0:18:4:.:.:0,4,347	0/0:28,0:28:81:.:.:0,81,1215	0/0:19,0:19:57:.:.:0,57,466	1/1:0,20:20:55:.:.:419,55,0	0/0:11,8:19:13:.:.:0,13,183	0/0:27,0:27:31:.:.:0,31,569	0/0:7,5:12:9:.:.:0,9,112	1/1:1,40:41:73:1|1:1089188_G_GT:937,73,0	1/1:0,17:17:38:.:.:248,38,0	0/0:17,6:23:34:.:.:0,34,302	0/0:16,0:16:39:.:.:0,39,585	1/1:0,6:6:18:1|1:1089188_G_GT:163,18,0	1/1:0,24:24:71:1|1:1089188_G_GT:616,71,0	0/1:5,11:16:51:.:.:204,0,51	0/0:22,0:22:40:.:.:0,40,506	1/1:0,27:27:62:.:.:444,62,0	1/1:0,26:26:60:.:.:406,60,0	1/1:0,22:22:39:.:.:139,39,0	0/0:18,0:18:4:.:.:0,4,343	0/0:22,0:22:60:.:.:0,60,900	1/1:0,21:21:63:1|1:1089188_G_GT:535,63,0	1/1:0,12:12:25:.:.:142,25,0	0/0:35,0:35:82:.:.:0,82,837	1/1:0,13:13:18:.:.:44,18,0	1/1:0,20:20:31:.:.:79,31,0	0/0:31,0:31:0:.:.:0,0,466	0/0:21,0:21:38:.:.:0,38,479	0/0:23,0:23:66:.:.:0,66,990	0/0:11,8:19:13:.:.:0,13,185	1/1:0,17:17:43:.:.:323,43,0	1/1:0,14:14:26:.:.:77,26,0	0/0:27,0:27:72:.:.:0,72,1080	0/0:30,0:30:63:.:.:0,63,686	1/1:0,18:18:55:1|1:1089188_G_GT:481,55,0	0/1:11,6:17:65:0|1:1089188_G_GT:65,0,437	0/0:22,0:22:60:.:.:0,60,900	0/0:18,6:24:41:.:.:0,41,331	1/1:2,18:20:4:.:.:180,4,0	1/1:0,18:18:38:.:.:215,38,0	0/1:17,11:28:99:0|1:1089188_G_GT:199,0,605	1/1:0,14:14:20:.:.:52,20,0	0/1:10,8:18:28:.:.:28,0,149	0/0:32,0:32:87:.:.:0,87,1305	1/1:0,9:9:13:.:.:32,13,0	1/1:0,20:20:43:.:.:277,43,0	1/1:1,26:27:61:1|1:1089188_G_GT:660,61,0	0/1:13,14:27:3:.:.:3,0,183	0/0:31,0:31:90:.:.:0,90,1350	0/1:2,16:18:3:.:.:93,0,3	0/0:10,10:20:10:.:.:0,10,151	0/0:11,9:20:10:.:.:0,10,145	1/1:0,15:15:24:.:.:62,24,0	0/0:16,13:29:11:.:.:0,11,211	1/1:0,13:13:20:.:.:52,20,0	1/1:0,13:13:21:.:.:54,21,0	1/1:0,8:8:12:.:.:30,12,0	0/1:2,19:21:1:.:.:45,0,1	1/1:0,29:29:50:.:.:135,50,0	1/1:0,31:31:49:.:.:126,49,0	1/1:0,27:27:43:.:.:111,43,0	1/1:0,15:15:25:.:.:68,25,0	1/1:1,23:24:26:.:.:86,26,0	1/1:0,20:20:33:.:.:84,33,0	1/1:0,23:23:36:.:.:93,36,0	1/1:0,9:9:14:.:.:36,14,0	1/1:1,20:21:19:.:.:65,19,0	1/1:0,23:23:38:.:.:102,38,0	1/1:1,18:19:20:.:.:58,20,0	1/1:0,16:16:24:.:.:62,24,0	0/1:3,20:23:6:.:.:39,0,6	0/0:16,0:16:23:.:.:0,23,349	1/1:0,21:21:32:.:.:82,32,0	1/1:0,9:9:13:.:.:34,13,0	0/0:14,9:23:18:.:.:0,18,438	1/1:0,23:23:59:.:.:389,59,0	1/1:0,10:10:16:.:.:43,16,0	0/1:8,9:17:99:0|1:1089188_G_GT:197,0,226	1/1:0,20:20:46:.:.:279,46,0	0/0:36,0:36:58:.:.:0,58,787	0/1:10,9:19:99:0|1:1089188_G_GT:138,0,308	1/1:1,23:24:46:1|1:1089188_G_GT:640,46,0	0/0:39,0:39:15:.:.:0,15,780	0/0:21,0:21:28:.:.:0,28,454	0/1:10,6:16:99:0|1:1089188_G_GT:125,0,297	0/0:9,10:19:0:.:.:0,0,112	0/0:14,3:17:34:.:.:0,34,267	0/0:25,0:25:78:0|1:1089171_TCAACTGTCACTTCCACG_T:0,78,1149	0/1:11,14:25:6:.:.:6,0,134	0/0:12,8:20:16:.:.:0,16,180	0/1:10,21:31:99:0|1:1089188_G_GT:673,0,307	1/1:0,26:26:78:1|1:1089188_G_GT:1074,78,0	0/0:13,7:20:21:.:.:0,21,468	0/1:14,19:33:99:0|1:1089179_C_T:610,0,459	0/0:16,0:16:42:.:.:0,42,630	0/0:17,8:25:29:.:.:0,29,258	0/0:12,9:21:13:.:.:0,13,166	1/1:0,18:18:48:1|1:1089188_G_GT:433,48,0	0/1:8,15:25:99:.:.:499,0,289	1/1:1,22:23:46:.:.:424,46,0	1/1:1,17:18:36:.:.:231,36,0	1/1:0,35:35:54:.:.:140,54,0	1/1:2,21:23:10:.:.:62,10,0
superscaffold15	1089292	.	C	T	78268.1	.	ANN=T|intergenic_region|MODIFIER|(sp)_putative_Iron-sulfur_cluster_co-chaperone_protein_HscB-(sp)_putative_Protein_PET117_homolog|CLUMAR_CG001899-CLUMAR_CG001902|intergenic_region|CLUMAR_CG001899-CLUMAR_CG001902|||n.1089292C>T||||||	GT:AD:DP:GQ:PGT:PID:PL	0/0:21,0:21:17:.:.:0,17,435	0/0:15,1:16:6:0|1:1089292_C_T:0,6,886	0/1:10,9:19:99:0|1:1089292_C_T:348,0,514	0/1:4,4:8:99:0|1:1089292_C_T:156,0,218	0/1:9,4:13:99:0|1:1089292_C_T:141,0,414	0/1:8,7:15:99:0|1:1089292_C_T:270,0,378	0/1:5,24:29:99:0|1:1089292_C_T:877,0,222	1/1:0,32:32:96:1|1:1089292_C_T:1398,96,0	0/0:14,0:14:39:.:.:0,39,585	0/0:23,0:23:63:.:.:0,63,569	0/0:15,0:15:45:.:.:0,45,371	1/1:0,29:29:93:1|1:1089292_C_T:1297,93,0	0/1:5,19:24:99:0|1:1089292_C_T:746,0,202	0/0:19,0:19:51:.:.:0,51,765	0/0:15,0:15:39:.:.:0,39,585	0/1:3,4:7:99:0|1:1089292_C_T:159,0,160	0/1:7,16:23:99:0|1:1089292_C_T:650,0,274	0/1:9,10:19:99:0|1:1089292_C_T:393,0,445	0/1:13,6:19:99:0|1:1089292_C_T:213,0,570	0/0:17,0:17:0:.:.:0,0,218	0/0:16,0:16:48:.:.:0,48,393	1/1:0,6:6:18:1|1:1089292_C_T:270,18,0	0/0:15,0:15:42:.:.:0,42,630	0/1:6,5:11:99:0|1:1089292_C_T:192,0,302	0/0:15,0:15:45:.:.:0,45,401	0/0:18,0:18:54:.:.:0,54,442	0/0:20,0:20:60:.:.:0,60,516	0/0:22,0:22:63:.:.:0,63,945	0/0:17,0:17:16:.:.:0,16,361	0/0:16,0:16:48:.:.:0,48,394	1/1:0,15:15:45:1|1:1089292_C_T:675,45,0	0/0:13,0:13:39:.:.:0,39,320	1/1:0,23:23:69:.:.:1009,69,0	1/1:0,10:10:30:1|1:1089292_C_T:431,30,0	0/1:15,12:27:99:.:.:456,0,724	0/0:29,0:29:17:.:.:0,17,594	1/1:0,29:29:87:.:.:1245,87,0	1/1:0,14:14:42:.:.:611,42,0	0/0:23,0:23:63:.:.:0,63,592	0/0:23,0:23:66:.:.:0,66,990	0/1:8,6:14:99:0|1:1089292_C_T:225,0,439	1/1:0,13:13:39:1|1:1089292_C_T:546,39,0	0/0:28,0:28:32:.:.:0,32,588	0/1:33,9:42:99:.:.:279,0,1710	0/1:2,25:27:18:.:.:1092,0,18	0/0:30,0:30:36:.:.:0,36,639	0/0:15,0:15:42:.:.:0,42,630	1/1:0,15:15:45:1|1:1089292_C_T:675,45,0	1/1:0,22:22:66:1|1:1089292_C_T:948,66,0	0/1:23,16:39:99:0|1:1089292_C_T:645,0,1129	0/1:12,10:22:99:0|1:1089292_C_T:349,0,728	1/1:1,20:21:15:1|1:1089292_C_T:793,15,0	0/1:11,12:23:99:0|1:1089292_C_T:450,0,577	1/1:0,11:11:33:.:.:440,33,0	1/1:0,18:18:54:1|1:1089292_C_T:791,54,0	0/0:29,0:29:84:.:.:0,84,743	0/1:15,14:29:99:.:.:543,0,663	1/1:0,16:16:48:1|1:1089292_C_T:712,48,0	0/0:25,0:25:72:.:.:0,72,1080	0/1:8,18:26:99:0|1:1089292_C_T:695,0,457	0/1:5,6:11:99:0|1:1089292_C_T:234,0,235	1/1:0,9:9:33:.:.:495,33,0	1/1:0,8:8:24:.:.:360,24,0	0/0:33,0:33:73:.:.:0,73,766	0/0:17,0:17:51:.:.:0,51,420	1/1:0,29:29:87:.:.:1247,87,0	0/0:9,0:9:5:.:.:0,5,171	0/0:31,0:31:81:.:.:0,81,1215	0/0:19,0:19:54:.:.:0,54,810	1/1:0,14:14:42:.:.:605,42,0	0/1:6,13:19:99:0|1:1089292_C_T:528,0,296	0/0:29,0:29:33:.:.:0,33,615	0/1:4,5:9:99:0|1:1089292_C_T:198,0,223	1/1:0,29:29:87:1|1:1089292_C_T:1266,87,0	1/1:0,11:11:32:1|1:1089292_C_T:405,32,0	0/1:20,5:25:97:0|1:1089292_C_T:97,0,987	0/0:11,0:11:33:.:.:0,33,269	1/1:0,6:6:18:.:.:270,18,0	1/1:0,19:19:57:.:.:836,57,0	0/1:8,20:28:99:.:.:796,0,293	0/0:13,0:13:12:.:.:0,12,270	1/1:0,17:17:54:.:.:777,54,0	1/1:0,22:22:69:.:.:975,69,0	1/1:0,23:23:69:1|1:1089292_C_T:1016,69,0	0/0:21,0:21:9:.:.:0,9,416	0/0:25,0:25:75:.:.:0,75,615	1/1:0,14:14:42:1|1:1089292_C_T:574,42,0	1/1:0,17:17:51:.:.:765,51,0	0/0:32,0:32:90:.:.:0,90,1350	0/1:1,17:18:5:0|1:1089292_C_T:691,0,5	1/1:0,24:24:72:1|1:1089292_C_T:1055,72,0	0/1:18,4:22:94:0|1:1089292_C_T:94,0,989	0/0:30,0:30:90:.:.:0,90,740	0/0:15,0:15:45:.:.:0,45,368	0/1:15,8:23:99:0|1:1089292_C_T:291,0,724	1/1:0,15:15:45:.:.:675,45,0	1/1:0,20:20:60:1|1:1089292_C_T:900,60,0	0/0:18,0:18:31:.:.:0,31,395	0/0:27,0:27:55:.:.:0,55,617	1/1:0,13:13:39:.:.:564,39,0	0/1:9,8:17:99:0|1:1089292_C_T:309,0,505	0/0:18,0:18:54:.:.:0,54,445	0/1:16,11:27:99:0|1:1089292_C_T:395,0,636	1/1:0,18:18:54:.:.:791,54,0	1/1:0,18:18:54:.:.:753,54,0	0/1:15,14:29:99:0|1:1089292_C_T:543,0,677	1/1:0,14:14:45:1|1:1089292_C_T:675,45,0	0/1:9,14:23:99:0|1:1089292_C_T:543,0,452	0/0:20,0:20:57:.:.:0,57,855	1/1:0,17:17:51:1|1:1089292_C_T:747,51,0	1/1:0,13:13:39:1|1:1089292_C_T:564,39,0	1/1:0,27:27:81:.:.:1176,81,0	0/1:15,12:27:99:0|1:1089292_C_T:404,0,856	0/0:33,0:33:73:.:.:0,73,763	0/1:2,19:21:38:.:.:802,0,38	0/1:8,13:21:99:0|1:1089292_C_T:450,0,417	0/1:7,10:17:99:0|1:1089292_C_T:378,0,369	1/1:0,24:24:72:1|1:1089292_C_T:1024,72,0	0/1:13,5:18:99:0|1:1089292_C_T:151,0,674	1/1:0,18:18:54:1|1:1089292_C_T:771,54,0	0/1:1,16:17:2:0|1:1089292_C_T:649,0,2	1/1:0,18:18:54:1|1:1089292_C_T:810,54,0	0/1:2,17:19:66:0|1:1089292_C_T:700,0,66	1/1:0,25:25:75:1|1:1089292_C_T:1122,75,0	1/1:0,24:24:72:1|1:1089292_C_T:1035,72,0	0/1:2,31:33:20:0|1:1089292_C_T:1192,0,20	1/1:0,20:20:60:1|1:1089292_C_T:840,60,0	0/1:2,23:25:52:0|1:1089292_C_T:904,0,52	1/1:0,21:21:63:1|1:1089292_C_T:924,63,0	1/1:0,24:24:72:1|1:1089292_C_T:1031,72,0	1/1:0,7:7:21:1|1:1089292_C_T:315,21,0	0/1:2,26:28:1:0|1:1089292_C_T:1076,0,1	1/1:0,23:23:69:1|1:1089292_C_T:996,69,0	1/1:0,23:23:69:1|1:1089292_C_T:975,69,0	1/1:0,20:20:60:1|1:1089292_C_T:900,60,0	1/1:0,27:27:81:1|1:1089292_C_T:1196,81,0	0/0:17,0:17:0:.:.:0,0,310	1/1:0,17:17:51:1|1:1089292_C_T:744,51,0	0/1:2,18:20:30:1|0:1089289_GTTCATC_G:750,0,30	0/1:10,17:27:99:0|1:1089292_C_T:676,0,453	1/1:0,25:25:75:.:.:1065,75,0	0/1:1,14:15:18:0|1:1089292_C_T:560,0,18	0/1:10,12:22:99:0|1:1089292_C_T:474,0,511	0/1:1,15:16:12:0|1:1089292_C_T:627,0,12	0/0:32,0:32:48:.:.:0,48,695	0/1:12,15:27:99:0|1:1089292_C_T:570,0,619	1/1:0,32:32:96:1|1:1089292_C_T:1381,96,0	0/0:35,0:35:5:.:.:0,5,666	0/0:19,0:19:31:.:.:0,31,419	0/1:6,10:16:99:0|1:1089292_C_T:402,0,277	0/1:9,14:23:99:0|1:1089292_C_T:507,0,344	0/1:18,8:26:99:0|1:1089292_C_T:277,0,935	0/0:19,0:19:48:.:.:0,48,720	0/1:19,10:29:99:0|1:1089292_C_T:343,0,1049	0/1:17,9:26:99:0|1:1089292_C_T:327,0,666	0/1:13,17:30:99:0|1:1089292_C_T:675,0,474	1/1:0,26:26:78:1|1:1089292_C_T:1128,78,0	0/1:23,8:31:99:0|1:1089292_C_T:267,0,1232	0/1:19,11:30:99:0|1:1089292_C_T:366,0,982	0/1:23,3:26:57:0|1:1089292_C_T:57,0,1305	0/1:25,10:35:99:0|1:1089292_C_T:345,0,1051	0/1:12,10:22:99:0|1:1089292_C_T:363,0,604	1/1:0,18:18:60:1|1:1089292_C_T:900,60,0	0/1:7,16:23:99:0|1:1089292_C_T:630,0,265	0/1:2,18:20:40:0|1:1089292_C_T:695,0,40	1/1:0,27:27:81:1|1:1089292_C_T:1133,81,0	1/1:1,35:36:45:1|1:1089292_C_T:1484,45,0	0/1:1,18:19:7:0|1:1089292_C_T:753,0,7
superscaffold15	1089472	.	TC	T	21762.8	.	ANN=T|intergenic_region|MODIFIER|(sp)_putative_Iron-sulfur_cluster_co-chaperone_protein_HscB-(sp)_putative_Protein_PET117_homolog|CLUMAR_CG001899-CLUMAR_CG001902|intergenic_region|CLUMAR_CG001899-CLUMAR_CG001902|||n.1089473delC||||||	GT:AD:DP:GQ:PL	1/1:0,22:22:66:595,66,0	1/1:0,24:24:72:635,72,0	0/1:9,8:17:79:164,0,79	0/1:4,5:9:30:109,0,30	0/0:16,0:16:45:0,45,675	1/1:1,10:11:18:251,18,0	0/0:22,0:22:0:0,0,363	0/0:39,0:39:99:0,99,1485	0/1:4,7:11:26:159,0,26	0/0:27,0:27:78:0,78,1170	0/0:18,0:18:54:0,54,442	0/0:36,0:36:99:0,99,986	0/1:12,7:19:99:142,0,125	0/0:24,0:24:72:0,72,593	0/1:9,10:19:72:227,0,72	0/1:9,9:18:80:202,0,80	0/0:23,0:23:66:0,66,990	0/0:20,0:20:57:0,57,855	0/1:5,13:18:19:315,0,19	0/1:9,13:22:67:303,0,67	0/0:13,0:13:39:0,39,338	0/0:6,0:6:18:0,18,148	0/0:18,0:18:54:0,54,442	0/0:13,0:13:33:0,33,495	0/1:9,8:17:90:176,0,90	0/0:13,0:13:39:0,39,321	0/1:6,15:21:24:356,0,24	0/0:22,0:22:39:0,39,531	0/1:10,7:17:98:142,0,98	0/0:23,0:23:63:0,63,569	0/0:10,0:10:30:0,30,247	1/1:0,4:4:12:113,12,0	0/0:13,0:13:39:0,39,318	0/0:21,0:21:57:0,57,855	0/1:18,13:31:99:264,0,172	1/1:0,21:21:63:573,63,0	0/0:21,0:21:63:0,63,510	0/0:26,0:26:56:0,56,622	1/1:0,22:22:66:607,66,0	1/1:0,25:25:75:704,75,0	0/0:15,0:15:45:0,45,368	0/0:23,0:23:46:0,46,556	1/1:0,19:19:57:507,57,0	1/1:2,37:39:89:995,89,0	0/0:31,0:31:71:0,71,736	0/0:28,0:28:75:0,75,1125	1/1:0,10:10:30:278,30,0	0/0:13,0:13:36:0,36,540	0/0:25,0:25:0:0,0,394	0/1:23,3:26:2:2,0,386	0/1:5,13:18:18:301,0,18	0/0:36,0:36:82:0,82,884	0/1:10,12:22:87:274,0,87	0/0:28,0:28:78:0,78,1170	0/0:27,0:27:59:0,59,647	1/1:3,24:27:36:594,36,0	0/1:9,10:19:75:217,0,75	0/0:23,0:23:43:0,43,551	0/1:8,6:14:73:122,0,73	0/0:18,0:18:28:0,28,417	0/0:24,0:24:19:0,19,521	0/0:7,0:7:0:0,0,72	0/0:17,0:17:48:0,48,720	1/1:1,28:29:73:767,73,0	1/1:0,10:10:30:271,30,0	0/0:41,0:41:99:0,100,982	0/1:7,13:20:42:293,0,42	0/0:20,0:20:60:0,60,508	0/1:7,8:15:57:182,0,57	0/0:14,0:14:17:0,17,310	0/1:12,6:18:99:111,0,124	1/1:0,26:26:78:699,78,0	0/1:5,13:18:20:293,0,20	0/0:56,0:56:91:0,91,1312	0/0:15,0:15:45:0,45,372	0/1:4,16:20:2:379,0,2	0/1:7,5:12:69:90,0,69	0/0:15,0:15:45:0,45,371	0/0:18,0:18:54:0,54,464	0/1:17,18:35:99:379,0,140	0/1:12,8:20:99:167,0,117	0/0:35,0:35:78:0,78,811	0/0:26,0:26:72:0,72,1080	0/0:28,0:28:58:0,58,668	1/1:0,17:17:51:473,51,0	1/1:0,19:19:57:532,57,0	0/0:21,0:21:41:0,41,490	0/0:9,0:9:0:0,0,133	1/1:2,40:42:99:1055,99,0	0/0:17,0:17:51:0,51,414	0/0:21,0:21:57:0,57,855	1/1:1,26:27:65:687,65,0	1/1:3,24:27:37:636,37,0	0/1:10,11:21:83:294,0,83	0/0:21,0:21:60:0,60,516	0/0:27,0:27:55:0,55,617	0/0:27,0:27:0:0,0,502	1/1:0,23:23:69:636,69,0	0/1:21,13:34:99:258,0,201	0/0:25,0:25:75:0,75,618	0/1:3,5:8:19:108,0,19	0/0:18,0:18:51:0,51,765	0/1:10,23:33:50:552,0,50	0/0:14,0:14:17:0,17,319	0/0:18,0:18:54:0,54,442	0/0:33,0:33:99:0,99,865	0/0:24,0:24:0:0,0,474	0/0:21,0:21:12:0,12,451	0/1:10,7:17:94:149,0,94	0/0:21,0:21:60:0,60,900	0/0:26,0:26:28:0,28,562	0/0:20,0:20:60:0,60,495	0/1:10,16:26:74:344,0,74	1/1:5,26:31:21:637,21,0	0/0:18,0:18:2:0,2,358	0/1:4,6:10:30:130,0,30	0/1:5,2:7:36:36,0,53	0/0:20,0:20:60:0,60,492	0/1:5,9:14:31:204,0,31	0/0:18,0:18:28:0,28,386	0/0:20,0:20:0:0,0,316	0/0:32,0:32:73:0,73,759	0/0:22,0:22:41:0,41,516	0/0:30,0:30:81:0,81,1215	0/0:24,0:24:72:0,72,590	0/0:39,0:39:99:0,101,982	0/0:16,0:16:22:0,22,359	0/0:17,0:17:51:0,51,428	0/0:21,0:21:60:0,60,900	0/0:27,0:27:55:0,55,617	0/0:20,0:20:57:0,57,855	0/0:20,0:20:34:0,34,463	0/0:25,0:25:23:0,23,539	0/0:24,0:24:20:0,20,512	0/0:24,0:24:29:0,29,517	0/0:26,0:26:52:0,52,614	1/1:0,19:19:57:515,57,0	0/0:20,0:20:57:0,57,855	0/0:15,0:15:33:0,33,495	0/1:18,12:30:99:239,0,176	0/0:24,0:24:60:0,60,900	0/0:16,0:16:0:0,0,251	0/0:19,0:19:31:0,31,425	0/0:39,0:39:99:0,108,986	0/1:15,9:24:99:178,0,153	0/0:25,0:25:53:0,53,593	0/0:33,0:33:93:0,93,1395	0/0:29,0:29:10:0,10,586	0/1:9,8:17:79:168,0,79	0/0:16,0:16:45:0,45,675	0/0:26,0:26:72:0,72,1080	0/1:13,17:30:98:362,0,98	0/1:8,13:21:53:284,0,53	0/0:21,0:21:60:0,60,900	0/1:18,8:26:99:142,0,197	0/0:35,0:35:99:0,105,884	0/0:38,0:38:99:0,108,1620	1/1:2,12:14:12:292,12,0	0/0:35,0:35:79:0,79,849	0/0:30,0:30:78:0,78,1170	0/1:19,16:35:99:334,0,167	0/1:9,12:21:67:260,0,67	0/0:34,0:34:99:0,99,1485	0/0:30,0:30:47:0,47,671	0/0:35,0:35:79:0,79,843	0/0:18,0:18:0:0,0,288	0/0:34,0:34:50:0,50,766	0/0:17,0:17:51:0,51,420
superscaffold15	1090143	.	C	A	21255.0	.	ANN=A|intergenic_region|MODIFIER|(sp)_putative_Iron-sulfur_cluster_co-chaperone_protein_HscB-(sp)_putative_Protein_PET117_homolog|CLUMAR_CG001899-CLUMAR_CG001902|intergenic_region|CLUMAR_CG001899-CLUMAR_CG001902|||n.1090143C>A||||||	GT:AD:DP:GQ:PL	1/1:0,14:14:42:356,42,0	1/1:0,23:23:69:589,69,0	0/1:7,9:16:99:183,0,120	0/1:7,5:12:89:89,0,141	0/1:5,12:17:72:257,0,72	0/1:8,3:11:44:44,0,145	0/0:39,0:39:99:0,102,1003	0/1:10,16:26:99:330,0,167	0/1:9,7:16:99:134,0,180	0/0:25,0:25:49:0,49,572	0/0:18,0:18:54:0,54,441	0/0:16,0:16:45:0,45,675	0/1:5,5:10:98:103,0,98	0/0:12,0:12:36:0,36,295	0/1:10,12:22:99:244,0,181	0/1:3,8:11:41:172,0,41	0/0:23,0:23:66:0,66,990	0/0:8,0:8:24:0,24,198	1/1:1,16:17:25:388,25,0	0/1:11,13:24:99:264,0,204	0/0:20,0:20:6:0,6,402	0/0:10,0:10:30:0,30,245	0/0:24,0:24:63:0,63,945	0/0:12,0:12:36:0,36,297	0/1:7,12:19:99:249,0,120	0/0:21,0:21:60:0,60,900	0/1:6,12:18:97:257,0,97	0/0:24,0:24:46:0,46,547	0/1:7,12:19:99:254,0,115	0/0:17,0:17:48:0,48,720	0/0:8,0:8:15:0,15,225	0/1:3,1:4:14:14,0,62	0/0:19,0:19:51:0,51,765	0/0:28,0:28:61:0,61,643	0/1:23,12:35:99:208,0,477	1/1:2,27:29:38:661,38,0	0/0:30,0:30:68:0,68,691	0/0:18,0:18:51:0,51,765	1/1:0,32:32:96:825,96,0	1/1:2,29:31:44:682,44,0	0/0:26,0:26:75:0,75,1125	0/0:17,0:17:48:0,48,720	1/1:1,19:20:35:467,35,0	1/1:2,26:28:35:620,35,0	0/0:38,0:38:99:0,108,1620	0/0:20,0:20:33:0,33,454	1/1:1,11:12:11:260,11,0	0/0:16,0:16:22:0,22,353	0/0:19,0:19:33:0,33,428	0/1:20,21:41:99:412,0,399	1/1:0,22:22:66:556,66,0	0/0:22,0:22:66:0,66,566	0/1:8,11:19:99:229,0,124	0/0:23,0:23:63:0,63,592	0/0:27,0:27:58:0,58,631	1/1:1,23:24:47:572,47,0	0/1:24,19:43:99:359,0,580	0/1:16,9:25:99:163,0,305	1/1:0,16:16:48:408,48,0	0/0:25,0:25:69:0,69,1035	0/0:31,0:31:90:0,90,1350	0/0:16,0:16:0:0,0,249	0/0:24,0:24:72:0,72,593	1/1:2,29:31:42:696,42,0	1/1:0,10:10:30:263,30,0	0/0:24,0:24:60:0,60,900	0/1:4,8:12:62:169,0,62	0/0:23,0:23:60:0,60,900	0/1:6,11:17:99:235,0,99	0/0:17,0:17:25:0,25,376	0/1:20,6:26:76:76,0,427	1/1:0,34:34:99:877,102,0	0/1:6,9:15:99:195,0,103	0/0:37,0:37:99:0,102,1530	0/0:6,0:6:18:0,18,148	0/1:16,5:21:68:68,0,331	0/1:7,6:13:99:115,0,141	0/0:6,0:6:15:0,15,225	0/0:17,0:17:45:0,45,675	0/1:9,11:20:99:227,0,162	0/1:18,7:25:99:104,0,379	0/0:34,0:34:87:0,87,1305	0/0:36,0:36:99:0,102,1015	0/0:28,0:28:49:0,49,624	1/1:1,17:18:29:418,29,0	1/1:0,21:21:63:545,63,0	0/0:22,0:22:60:0,60,900	0/0:13,0:13:39:0,39,318	1/1:0,39:39:99:1016,117,0	0/0:21,0:21:60:0,60,540	0/0:27,0:27:81:0,81,678	1/1:0,15:15:45:388,45,0	1/1:3,23:26:4:526,4,0	0/1:9,17:26:99:366,0,147	0/0:26,0:26:0:0,0,482	0/0:23,0:23:45:0,45,526	0/0:42,0:42:99:0,100,1032	1/1:0,14:14:42:360,42,0	0/1:14,14:28:99:320,0,261	0/0:16,0:16:25:0,25,354	0/1:7,7:14:99:138,0,131	0/0:16,0:16:22:0,22,344	0/1:15,10:25:99:182,0,293	0/0:21,0:21:54:0,54,810	0/0:32,0:32:93:0,93,1395	0/0:36,0:36:99:0,99,1485	0/0:30,0:30:67:0,67,699	0/0:39,0:39:82:0,82,919	0/1:4,12:16:53:262,0,53	0/0:16,0:16:45:0,45,675	0/0:28,0:28:49:0,49,641	0/0:31,0:31:67:0,67,728	0/1:19,18:37:99:338,0,366	1/1:0,23:23:69:597,69,0	0/1:14,13:27:99:248,0,273	0/0:10,1:11:28:0,28,279	0/1:4,16:20:40:337,0,40	0/0:23,0:23:34:0,34,506	0/1:7,13:20:99:271,0,115	0/0:20,0:20:60:0,60,502	0/0:12,0:12:36:0,36,295	0/0:20,0:20:60:0,60,490	0/0:18,0:18:54:0,54,439	0/0:24,0:24:49:0,49,543	0/0:30,0:30:87:0,87,1305	0/0:22,0:22:40:0,40,501	0/0:31,0:31:70:0,70,734	0/0:10,0:10:24:0,24,360	0/0:21,0:21:60:0,60,513	0/0:29,0:29:81:0,81,1215	0/0:30,0:30:64:0,64,688	0/0:29,0:29:84:0,84,1260	0/0:21,0:21:60:0,60,506	0/0:26,0:26:3:0,3,505	0/0:13,0:13:13:0,13,276	0/0:25,0:25:72:0,72,1080	1/1:0,17:17:51:434,51,0	0/0:24,0:24:57:0,57,855	0/0:19,0:19:57:0,57,470	0/1:15,10:25:99:179,0,336	0/1:5,9:14:99:179,0,126	0/0:19,0:19:33:0,33,421	0/0:15,0:15:45:0,45,368	0/0:30,0:30:81:0,81,1215	0/1:8,8:16:99:157,0,148	0/0:24,0:24:22:0,22,495	0/0:26,0:26:52:0,52,588	0/0:28,0:28:33:0,33,605	0/1:13,10:23:99:188,0,252	0/0:18,0:18:45:0,45,675	0/0:11,0:11:30:0,30,450	0/1:9,8:17:99:142,0,272	0/1:12,12:24:99:248,0,224	0/0:34,0:34:79:0,79,778	0/1:21,12:33:99:203,0,517	0/0:37,0:37:85:0,85,885	0/0:31,0:31:67:0,67,710	0/1:9,9:18:99:177,0,169	0/0:30,0:30:64:0,64,704	0/0:16,0:16:45:0,45,675	0/1:16,9:25:99:154,0,401	0/1:14,12:26:99:218,0,265	0/0:15,0:15:42:0,42,630	0/0:30,0:30:66:0,66,697	0/0:25,0:25:52:0,52,567	0/0:12,0:12:36:0,36,296	0/0:33,0:33:0:0,0,573	0/0:30,0:30:81:0,81,1215
superscaffold15	1091011	.	A	G	22366.9	.	ANN=G|intergenic_region|MODIFIER|(sp)_putative_Iron-sulfur_cluster_co-chaperone_protein_HscB-(sp)_putative_Protein_PET117_homolog|CLUMAR_CG001899-CLUMAR_CG001902|intergenic_region|CLUMAR_CG001899-CLUMAR_CG001902|||n.1091011A>G||||||	GT:AD:DP:GQ:PL	1/1:0,18:18:52:368,52,0	0/1:4,19:23:11:362,0,11	0/1:7,13:20:99:232,0,106	0/1:18,10:28:99:152,0,306	0/0:28,0:28:81:0,81,718	0/1:8,7:15:99:116,0,145	0/0:19,0:19:57:0,57,466	0/0:33,0:33:90:0,90,1350	0/1:10,11:21:99:210,0,164	0/0:30,0:30:65:0,65,722	0/0:32,0:32:47:0,47,753	0/0:32,0:32:96:0,96,820	0/1:14,12:26:99:194,0,248	0/0:24,0:24:60:0,60,900	0/1:17,13:30:99:210,0,307	0/1:12,5:17:69:69,0,243	0/0:24,0:24:72:0,72,593	0/0:30,0:30:90:0,90,788	1/1:0,19:19:57:454,57,0	0/0:18,0:18:51:0,51,765	0/0:14,0:14:36:0,36,540	0/0:14,0:14:42:0,42,344	0/0:29,0:29:81:0,81,759	0/0:15,0:15:45:0,45,394	0/1:13,18:31:99:344,0,232	0/0:27,0:27:57:0,57,658	0/0:16,0:16:0:0,0,269	0/0:24,0:24:72:0,72,640	0/1:6,15:21:80:263,0,80	0/0:25,0:25:72:0,72,615	0/0:14,0:14:42:0,42,346	0/1:7,5:12:70:70,0,118	0/0:26,0:26:75:0,75,1125	0/0:29,0:29:60:0,60,690	0/1:10,17:27:99:305,0,202	1/1:0,36:36:99:830,107,0	0/0:30,0:30:90:0,90,739	0/0:35,0:35:90:0,90,1350	1/1:0,25:25:74:563,74,0	1/1:1,35:36:99:813,101,0	0/0:31,0:31:90:0,90,1350	0/0:24,0:24:66:0,66,990	1/1:0,33:33:99:778,99,0	1/1:2,32:34:54:705,54,0	0/0:38,0:38:99:0,99,963	0/0:31,0:31:90:0,90,1350	0/1:1,7:8:0:145,0,0	0/0:27,0:27:56:0,56,635	0/0:31,0:31:90:0,90,1350	0/1:33,16:49:99:235,0,664	1/1:0,34:34:99:769,101,0	0/0:32,0:32:81:0,81,1215	0/1:30,19:49:99:296,0,580	0/0:15,0:15:39:0,39,585	0/0:27,0:27:72:0,72,1080	1/1:2,37:39:68:785,68,0	0/1:24,18:42:99:276,0,448	0/0:35,0:35:80:0,80,866	1/1:2,19:21:15:398,15,0	0/0:20,0:20:34:0,34,471	0/0:39,0:39:99:0,103,1029	0/0:19,0:19:57:0,57,485	0/0:21,0:21:63:0,63,540	1/1:6,45:51:3:872,3,0	1/1:0,10:10:30:237,30,0	0/0:35,0:35:99:0,102,912	0/1:6,7:13:95:124,0,95	0/0:30,0:30:81:0,81,1215	0/1:6,19:25:61:377,0,61	0/0:23,0:23:60:0,60,900	0/1:15,17:32:99:305,0,268	0/1:15,17:32:99:307,0,248	0/1:13,16:29:99:295,0,225	0/0:32,0:32:71:0,71,745	0/0:12,0:12:36:0,36,309	0/1:13,7:20:99:108,0,226	0/1:6,6:12:93:93,0,109	0/1:3,5:8:48:94,0,48	0/0:32,0:32:74:0,74,794	0/1:25,13:38:99:195,0,488	0/1:14,10:24:99:171,0,265	0/0:40,0:40:99:0,103,988	0/0:37,0:37:99:0,103,993	0/0:22,0:22:60:0,60,900	1/1:4,34:38:33:735,33,0	1/1:0,31:31:93:738,93,0	0/0:20,0:20:60:0,60,495	0/0:12,0:12:36:0,36,297	1/1:1,61:62:99:1345,160,0	0/0:15,0:15:19:0,19,333	0/0:35,0:35:99:0,99,1485	1/1:1,13:14:20:275,20,0	1/1:1,22:23:44:498,44,0	0/1:11,10:21:99:160,0,201	0/0:27,0:27:72:0,72,1080	0/0:24,0:24:60:0,60,900	0/0:34,0:34:99:0,99,1485	1/1:0,35:35:99:819,104,0	0/1:16,13:29:99:211,0,298	0/0:35,0:35:99:0,99,1485	0/1:8,5:13:79:79,0,154	0/0:32,0:32:90:0,90,788	0/1:22,12:34:99:186,0,437	0/0:19,0:19:57:0,57,470	0/0:30,0:30:84:0,84,1260	0/0:44,0:44:99:0,101,1154	0/0:37,0:37:86:0,86,923	0/0:43,0:43:77:0,77,1012	0/1:14,10:24:99:167,0,305	0/0:26,0:26:72:0,72,643	0/0:25,0:25:69:0,69,1035	0/0:40,0:40:99:0,100,1004	0/1:11,14:25:99:246,0,190	1/1:0,43:43:99:978,127,0	0/1:16,4:20:36:36,0,404	0/1:7,8:15:99:143,0,120	0/1:9,10:19:99:185,0,140	0/0:31,0:31:67:0,67,752	0/1:12,12:24:99:191,0,453	0/0:24,0:24:47:0,47,569	0/0:20,0:20:11:0,11,423	0/0:28,0:28:81:0,81,1215	0/0:29,0:29:81:0,81,1215	0/1:22,10:32:99:125,0,376	0/0:22,0:22:66:0,66,544	0/0:31,0:31:0:0,0,595	0/0:23,0:23:44:0,44,541	0/0:40,0:40:99:0,100,999	0/0:32,0:32:71:0,71,772	0/0:28,0:28:34:0,34,616	0/0:35,0:35:80:0,80,865	0/0:29,0:29:52:0,52,681	0/0:27,2:29:41:0,41,803	0/0:32,0:32:90:0,90,1350	0/0:25,0:25:25:0,25,539	0/0:22,0:22:63:0,63,945	1/1:0,19:19:56:426,56,0	0/0:34,0:34:99:0,99,840	0/0:16,0:16:48:0,48,391	0/1:15,20:35:99:328,0,253	0/0:14,0:14:42:0,42,357	0/1:9,3:12:35:35,0,161	0/0:18,0:18:29:0,29,406	0/0:41,0:41:99:0,99,1016	0/1:34,16:50:99:210,0,650	0/0:27,0:27:35:0,35,594	0/0:37,0:37:99:0,102,1530	0/0:22,0:22:0:0,0,412	0/1:25,13:38:99:179,0,496	0/0:13,0:13:39:0,39,318	0/0:37,0:37:60:0,60,844	0/1:6,16:22:77:299,0,77	0/1:13,23:36:99:401,0,205	0/0:27,0:27:56:0,56,640	0/1:17,12:29:99:150,0,301	0/0:34,0:34:99:0,102,840	0/0:36,0:36:99:0,108,890	0/1:14,11:25:99:181,0,267	0/0:40,0:40:70:0,70,885	0/0:29,0:29:87:0,87,746	0/1:14,22:36:99:372,0,229	0/1:10,14:24:99:236,0,148	0/0:40,0:40:99:0,103,979	0/0:37,0:37:86:0,86,895	0/0:24,0:24:49:0,49,569	0/0:22,0:22:60:0,60,900	0/0:47,0:47:42:0,42,1005	0/0:25,0:25:72:0,72,1080
superscaffold15	1091051	.	C	T	30528.4	.	ANN=T|intergenic_region|MODIFIER|(sp)_putative_Iron-sulfur_cluster_co-chaperone_protein_HscB-(sp)_putative_Protein_PET117_homolog|CLUMAR_CG001899-CLUMAR_CG001902|intergenic_region|CLUMAR_CG001899-CLUMAR_CG001902|||n.1091051C>T||||||	GT:AD:DP:GQ:PGT:PID:PL	1/1:0,14:14:42:.:.:357,42,0	1/1:2,23:25:25:.:.:486,25,0	0/1:12,16:28:99:0|1:1091051_C_T:600,0,435	0/1:13,10:23:99:.:.:189,0,213	0/0:27,0:27:75:.:.:0,75,1125	0/1:4,9:13:60:.:.:190,0,60	0/0:20,0:20:60:.:.:0,60,490	0/0:30,0:30:84:.:.:0,84,1260	0/1:13,7:20:99:.:.:120,0,261	0/0:23,0:23:19:.:.:0,19,470	0/0:26,3:29:12:.:.:0,12,528	0/0:32,0:32:72:.:.:0,72,743	0/1:16,8:24:99:.:.:133,0,323	0/0:21,0:21:63:.:.:0,63,525	0/1:21,14:35:99:.:.:254,0,413	0/1:14,7:21:99:.:.:117,0,282	0/0:30,0:30:84:.:.:0,84,1260	0/0:27,0:27:81:.:.:0,81,668	0/1:6,14:20:99:0|1:1091051_C_T:529,0,189	0/0:16,0:16:42:.:.:0,42,630	0/0:20,0:20:60:.:.:0,60,495	0/0:10,0:10:30:.:.:0,30,247	0/0:32,0:32:90:.:.:0,90,791	0/0:16,0:16:48:.:.:0,48,393	0/1:16,20:36:99:.:.:410,0,287	0/0:29,0:29:84:.:.:0,84,717	0/1:7,3:10:47:.:.:47,0,143	0/0:30,0:30:78:.:.:0,78,1170	0/1:10,12:22:99:0|1:1091051_C_T:474,0,400	0/0:20,0:20:54:.:.:0,54,810	0/0:15,0:15:45:.:.:0,45,391	0/1:7,8:15:99:.:.:196,0,113	0/0:29,0:29:87:.:.:0,87,717	0/0:21,0:21:63:.:.:0,63,543	0/1:15,15:30:99:0|1:1091051_C_T:586,0,566	1/1:1,29:30:65:.:.:703,65,0	0/0:32,0:32:90:.:.:0,90,803	0/0:27,0:27:78:.:.:0,78,1170	1/1:0,30:30:90:.:.:770,90,0	1/1:1,37:38:69:1|1:1091051_C_T:1490,69,0	0/0:32,0:32:81:.:.:0,81,1215	0/0:22,0:22:60:.:.:0,60,900	1/1:0,32:32:96:.:.:817,96,0	1/1:2,31:33:50:.:.:747,50,0	0/0:38,0:38:99:.:.:0,99,963	0/0:34,0:34:99:.:.:0,99,1006	1/1:1,12:13:14:.:.:283,14,0	0/0:30,0:30:64:.:.:0,64,689	0/0:32,0:32:90:.:.:0,90,1350	0/1:35,16:51:99:0|1:1091051_C_T:540,0,1357	1/1:1,31:32:71:.:.:768,71,0	0/0:33,0:33:99:.:.:0,99,813	0/1:28,21:49:99:.:.:389,0,527	0/0:15,0:15:45:.:.:0,45,371	0/0:22,0:22:60:.:.:0,60,569	1/1:1,41:42:87:1|1:1091051_C_T:1829,87,0	0/1:27,17:44:99:0|1:1091051_C_T:593,0,899	0/0:40,0:40:94:.:.:0,94,939	1/1:2,19:21:13:.:.:411,13,0	0/0:21,0:21:60:.:.:0,60,544	0/0:35,0:35:99:.:.:0,99,1485	0/0:17,0:17:51:.:.:0,51,417	0/0:20,0:20:60:.:.:0,60,493	0/1:6,41:47:7:.:.:907,0,7	1/1:0,9:9:27:.:.:231,27,0	0/0:33,0:33:90:.:.:0,90,1350	0/1:6,7:13:99:.:.:141,0,109	0/0:30,0:30:84:.:.:0,84,1260	0/1:7,19:26:95:.:.:410,0,95	0/0:21,0:21:51:.:.:0,51,765	0/1:14,16:30:99:.:.:321,0,253	0/1:14,28:42:99:0|1:1091051_C_T:1060,0,440	0/1:15,17:32:99:.:.:345,0,271	0/0:35,0:35:79:.:.:0,79,810	0/0:10,0:10:30:.:.:0,30,247	0/1:13,7:20:99:.:.:118,0,261	0/1:5,10:15:78:.:.:211,0,78	0/1:2,6:8:25:.:.:130,0,25	0/0:30,0:30:81:.:.:0,81,1215	0/1:20,20:40:99:0|1:1091051_C_T:778,0,739	0/1:12,15:27:99:.:.:304,0,214	0/0:38,0:38:99:.:.:0,102,1530	0/0:37,0:37:99:.:.:0,103,993	0/0:22,0:22:63:.:.:0,63,540	1/1:4,34:38:15:.:.:850,15,0	1/1:0,31:31:93:.:.:793,93,0	0/0:28,0:28:81:.:.:0,81,1215	0/0:14,0:14:42:.:.:0,42,351	1/1:1,65:66:99:.:.:1623,173,0	0/0:15,0:15:45:.:.:0,45,370	0/0:37,0:37:99:.:.:0,105,1575	1/1:0,14:14:42:.:.:343,42,0	1/1:2,27:29:38:.:.:642,38,0	0/1:12,15:27:99:.:.:302,0,215	0/0:31,0:31:93:.:.:0,93,767	0/0:20,0:20:60:.:.:0,60,516	0/0:27,0:27:81:.:.:0,81,668	1/1:0,33:33:99:.:.:867,99,0	0/1:13,16:29:99:.:.:332,0,233	0/0:28,0:28:81:.:.:0,81,692	0/1:8,7:15:99:0|1:1091051_C_T:270,0,320	0/0:34,0:34:99:.:.:0,99,840	0/1:24,17:41:99:.:.:310,0,469	0/0:23,0:23:66:.:.:0,66,990	0/0:31,0:31:84:.:.:0,84,1260	0/0:52,0:52:54:.:.:0,54,1082	0/0:29,0:29:84:.:.:0,84,1260	0/0:36,0:36:81:.:.:0,81,836	0/1:14,10:24:99:.:.:185,0,314	0/0:27,0:27:69:.:.:0,69,1035	0/0:20,0:20:60:.:.:0,60,496	0/0:39,0:39:99:.:.:0,102,1130	0/1:15,16:31:99:.:.:317,0,262	1/1:0,49:49:99:.:.:1239,147,0	0/1:18,4:22:99:0|1:1091051_C_T:111,0,715	0/1:9,7:16:99:0|1:1091051_C_T:225,0,357	0/1:11,12:23:99:.:.:239,0,202	0/0:27,0:27:72:.:.:0,72,1080	0/1:11,10:21:99:.:.:188,0,208	0/0:25,0:25:66:.:.:0,66,990	0/0:20,2:22:16:.:.:0,16,627	0/0:30,1:31:67:.:.:0,67,1282	0/0:19,0:19:57:.:.:0,57,486	0/0:32,0:32:74:.:.:0,74,772	0/0:31,0:31:90:.:.:0,90,1350	0/0:31,2:33:48:.:.:0,48,1323	0/0:21,0:21:60:.:.:0,60,900	0/0:32,0:32:90:.:.:0,90,1350	0/0:24,0:24:63:.:.:0,63,945	0/0:19,2:21:12:.:.:0,12,620	0/0:32,0:32:70:.:.:0,70,741	0/0:34,0:34:77:.:.:0,77,788	0/0:27,3:30:15:.:.:0,15,874	0/0:26,0:26:78:.:.:0,78,642	0/0:30,0:30:81:.:.:0,81,1215	0/0:24,0:24:63:.:.:0,63,945	1/1:1,13:14:17:.:.:299,17,0	0/0:32,0:32:87:.:.:0,87,1305	0/0:11,0:11:27:.:.:0,27,405	0/1:9,15:24:99:0|1:1091051_C_T:564,0,311	0/0:17,0:17:51:.:.:0,51,416	0/0:22,0:22:0:.:.:0,0,392	0/0:16,0:16:45:.:.:0,45,675	0/0:33,0:33:81:.:.:0,81,1215	0/1:23,21:44:99:.:.:397,0,419	0/0:20,0:20:34:.:.:0,34,440	0/0:25,0:25:66:.:.:0,66,990	0/0:19,0:19:0:.:.:0,0,314	0/1:23,9:32:99:.:.:136,0,438	0/0:14,0:14:42:.:.:0,42,344	0/0:32,0:32:84:.:.:0,84,1260	0/1:7,13:20:99:.:.:279,0,101	0/1:15,21:36:99:.:.:415,0,251	0/0:31,0:31:43:.:.:0,43,663	0/1:17,12:29:99:0|1:1091051_C_T:402,0,694	0/0:34,0:34:96:.:.:0,96,1440	0/0:35,0:35:99:.:.:0,105,861	0/1:15,13:28:99:.:.:250,0,286	0/0:39,0:39:14:.:.:0,14,762	0/0:19,0:19:51:.:.:0,51,765	0/1:20,21:41:99:.:.:403,0,366	0/1:13,13:26:99:.:.:255,0,230	0/0:39,0:39:91:.:.:0,91,911	0/0:38,0:38:79:.:.:0,79,879	0/0:22,0:22:60:.:.:0,60,900	0/0:24,0:24:72:.:.:0,72,593	0/0:46,0:46:35:.:.:0,35,936	0/0:23,0:23:66:.:.:0,66,990
superscaffold15	1091063	.	C	A	30658.7	.	ANN=A|intergenic_region|MODIFIER|(sp)_putative_Iron-sulfur_cluster_co-chaperone_protein_HscB-(sp)_putative_Protein_PET117_homolog|CLUMAR_CG001899-CLUMAR_CG001902|intergenic_region|CLUMAR_CG001899-CLUMAR_CG001902|||n.1091063C>A||||||	GT:AD:DP:GQ:PGT:PID:PL	1/1:0,15:15:45:.:.:382,45,0	1/1:2,21:23:20:.:.:488,20,0	0/1:11,17:28:99:0|1:1091051_C_T:626,0,411	0/1:11,10:21:99:.:.:177,0,191	0/0:28,0:28:81:.:.:0,81,1215	0/1:5,9:14:79:.:.:188,0,79	0/0:22,0:22:40:.:.:0,40,504	0/0:30,0:30:66:.:.:0,66,707	0/1:13,4:17:53:.:.:53,0,276	0/0:22,0:22:57:.:.:0,57,855	0/1:24,6:30:66:.:.:66,0,500	0/0:31,0:31:81:.:.:0,81,1215	0/1:16,7:23:99:.:.:114,0,332	0/0:21,0:21:63:.:.:0,63,525	0/1:22,15:37:99:.:.:279,0,420	0/1:13,6:19:99:.:.:99,0,268	0/0:28,0:28:81:.:.:0,81,1215	0/0:21,0:21:60:.:.:0,60,900	0/1:5,12:17:99:0|1:1091051_C_T:513,0,171	0/0:17,0:17:51:.:.:0,51,420	0/0:21,0:21:57:.:.:0,57,855	0/0:7,0:7:21:.:.:0,21,173	0/0:32,0:32:90:.:.:0,90,791	0/0:16,0:16:48:.:.:0,48,393	0/1:18,22:40:99:.:.:452,0,331	0/0:29,0:29:84:.:.:0,84,717	0/1:6,3:9:52:.:.:52,0,124	0/0:28,0:28:81:.:.:0,81,692	0/1:10,12:22:99:0|1:1091051_C_T:474,0,400	0/0:21,0:21:60:.:.:0,60,900	0/0:15,0:15:36:.:.:0,36,540	0/1:8,7:15:99:.:.:134,0,135	0/0:29,0:29:87:.:.:0,87,724	0/0:18,0:18:51:.:.:0,51,765	0/1:15,17:32:99:0|1:1091051_C_T:612,0,564	1/1:1,29:30:65:.:.:708,65,0	0/0:29,0:29:75:.:.:0,75,1125	0/0:30,0:30:64:.:.:0,64,692	1/1:0,31:31:93:.:.:803,93,0	1/1:1,31:32:54:1|1:1091051_C_T:1376,54,0	0/0:27,0:27:81:.:.:0,81,689	0/0:22,0:22:60:.:.:0,60,900	1/1:0,34:34:99:.:.:886,102,0	1/1:2,29:31:44:.:.:702,44,0	0/0:38,0:38:99:.:.:0,99,963	0/0:34,0:34:99:.:.:0,99,1006	1/1:1,15:16:23:.:.:358,23,0	0/0:32,0:32:70:.:.:0,70,757	0/0:29,0:29:72:.:.:0,72,1080	0/1:33,17:50:99:0|1:1091051_C_T:567,0,1300	1/1:1,28:29:61:.:.:684,61,0	0/0:33,0:33:99:.:.:0,99,813	0/1:27,20:47:99:.:.:378,0,522	0/0:19,0:19:31:.:.:0,31,429	0/0:22,0:22:60:.:.:0,60,569	1/1:1,44:45:90:1|1:1091051_C_T:1857,90,0	0/1:21,15:36:99:0|1:1091051_C_T:545,0,857	0/0:38,0:38:99:.:.:0,105,1575	1/1:2,19:21:13:.:.:403,13,0	0/0:21,0:21:60:.:.:0,60,544	0/0:35,0:35:99:.:.:0,99,1485	0/0:15,0:15:22:.:.:0,22,333	0/0:18,0:18:54:.:.:0,54,463	1/1:5,41:46:13:.:.:943,13,0	1/1:0,11:11:32:.:.:266,32,0	0/0:28,0:28:81:.:.:0,81,714	0/1:8,8:16:99:.:.:157,0,139	0/0:34,0:34:75:.:.:0,75,786	0/1:7,18:25:99:.:.:392,0,102	0/0:18,0:18:54:.:.:0,54,445	0/1:14,16:30:99:.:.:328,0,258	0/1:12,27:39:99:0|1:1091051_C_T:1104,0,417	0/1:16,18:34:99:.:.:376,0,291	0/0:30,0:30:64:.:.:0,64,698	0/0:11,0:11:33:.:.:0,33,272	0/1:13,7:20:99:.:.:124,0,264	0/1:5,11:16:79:.:.:233,0,79	0/1:2,6:8:26:.:.:129,0,26	0/0:26,0:26:72:.:.:0,72,1080	0/1:21,21:42:99:0|1:1091051_C_T:795,0,766	0/1:10,15:25:99:.:.:298,0,177	0/0:35,0:35:96:.:.:0,96,1440	0/0:41,0:41:99:.:.:0,107,1039	0/0:22,0:22:63:.:.:0,63,540	1/1:4,34:38:16:.:.:859,16,0	1/1:0,31:31:93:.:.:793,93,0	0/0:27,0:27:78:.:.:0,78,1170	0/0:16,0:16:48:.:.:0,48,395	1/1:1,67:68:99:.:.:1713,179,0	0/0:16,0:16:48:.:.:0,48,403	0/0:37,0:37:99:.:.:0,105,1575	1/1:0,14:14:42:.:.:362,42,0	0/1:5,28:33:26:.:.:623,0,26	0/1:14,15:29:99:.:.:303,0,262	0/0:35,0:35:78:.:.:0,78,814	0/0:25,0:25:72:.:.:0,72,1080	0/0:29,0:29:69:.:.:0,69,1035	1/1:0,33:33:99:.:.:870,99,0	0/1:15,18:33:99:.:.:379,0,258	0/0:30,0:30:87:.:.:0,87,1305	0/1:10,7:17:99:0|1:1091051_C_T:264,0,362	0/0:34,0:34:90:.:.:0,90,1350	0/1:25,18:43:99:.:.:332,0,472	0/0:24,0:24:46:.:.:0,46,552	0/0:31,0:31:84:.:.:0,84,1260	0/0:54,0:54:58:.:.:0,58,1157	0/0:29,0:29:60:.:.:0,60,676	0/0:36,0:36:81:.:.:0,81,839	0/1:17,9:26:99:.:.:155,0,365	0/0:24,0:24:72:.:.:0,72,593	0/0:19,0:19:51:.:.:0,51,765	0/0:39,0:39:99:.:.:0,102,1130	0/1:12,16:28:99:.:.:331,0,217	1/1:1,44:45:99:.:.:1111,109,0	0/1:20,4:24:99:0|1:1091051_C_T:108,0,726	0/1:11,6:17:99:0|1:1091051_C_T:201,0,405	0/1:11,13:24:99:.:.:242,0,196	0/0:24,0:24:72:.:.:0,72,600	0/1:10,11:21:99:.:.:215,0,170	0/0:25,0:25:72:.:.:0,72,1080	0/0:17,2:19:6:.:.:0,6,574	0/1:26,4:30:33:.:.:33,0,749	0/0:23,0:23:66:.:.:0,66,590	0/0:26,0:26:72:.:.:0,72,1080	0/0:31,0:31:69:.:.:0,69,714	0/0:30,2:32:45:.:.:0,45,1277	0/0:24,0:24:72:.:.:0,72,590	0/0:32,0:32:87:.:.:0,87,1305	0/0:22,0:22:63:.:.:0,63,945	0/0:19,2:21:12:.:.:0,12,646	0/0:33,0:33:73:.:.:0,73,760	0/0:34,0:34:77:.:.:0,77,785	0/0:27,3:30:13:.:.:0,13,877	0/0:22,0:22:63:.:.:0,63,945	0/0:30,0:30:90:.:.:0,90,742	0/0:25,0:25:72:.:.:0,72,613	1/1:1,12:13:14:.:.:277,14,0	0/0:31,0:31:90:.:.:0,90,766	0/0:9,0:9:27:.:.:0,27,223	0/1:10,13:23:99:0|1:1091051_C_T:516,0,328	0/0:18,0:18:54:.:.:0,54,442	0/0:23,0:23:0:.:.:0,0,426	0/0:14,0:14:42:.:.:0,42,352	0/0:28,0:28:81:.:.:0,81,1215	0/1:23,23:46:99:.:.:449,0,418	0/0:18,0:18:28:.:.:0,28,394	0/0:26,0:26:72:.:.:0,72,639	0/0:23,0:23:0:.:.:0,0,421	0/1:17,6:23:84:.:.:84,0,349	0/0:16,0:16:48:.:.:0,48,396	0/0:30,0:30:90:.:.:0,90,763	0/1:9,13:22:99:.:.:271,0,162	0/1:15,19:34:99:.:.:396,0,249	0/0:32,0:32:70:.:.:0,70,741	0/1:17,10:27:99:0|1:1091051_C_T:369,0,700	0/0:34,0:34:99:.:.:0,99,1485	0/0:39,0:39:99:.:.:0,111,1665	0/1:15,13:28:99:.:.:249,0,287	0/0:37,0:37:37:.:.:0,37,786	0/0:21,0:21:60:.:.:0,60,900	0/1:18,22:40:99:.:.:441,0,307	0/1:11,14:25:99:.:.:283,0,195	0/0:39,0:39:90:.:.:0,90,909	0/0:37,0:37:85:.:.:0,85,881	0/0:22,0:22:44:.:.:0,44,498	0/0:24,0:24:72:.:.:0,72,593	0/0:42,0:42:0:.:.:0,0,799	0/0:25,0:25:75:.:.:0,75,618
superscaffold15	1098285	.	C	T	23679.9	.	ANN=T|intron_variant|MODIFIER|CLUMAR_CG001905|CLUMAR_CG001905|transcript|CLUMAR_CG001905-RA|protein_coding|1/1|c.77+95G>A||||||	GT:AD:DP:GQ:PGT:PID:PL	0/0:33,0:33:30:.:.:0,30,450	0/0:29,0:29:60:.:.:0,60,900	0/0:34,0:34:24:.:.:0,24,360	0/0:41,0:41:60:.:.:0,60,900	0/0:32,0:32:48:.:.:0,48,720	0/0:32,0:32:44:.:.:0,44,686	0/1:14,17:31:99:0|1:1098285_C_T:572,0,431	0/0:31,0:31:90:.:.:0,90,1350	0/0:24,0:24:72:.:.:0,72,599	0/0:22,0:22:63:.:.:0,63,563	0/0:34,0:34:75:.:.:0,75,1125	0/0:29,0:29:51:.:.:0,51,765	0/0:21,0:21:60:.:.:0,60,526	0/0:18,0:18:54:.:.:0,54,442	0/0:30,0:30:25:.:.:0,25,603	0/0:21,0:21:12:.:.:0,12,180	0/0:31,0:31:81:.:.:0,81,1215	0/0:15,0:15:45:.:.:0,45,368	0/0:35,0:35:99:.:.:0,99,1485	0/0:29,0:29:84:.:.:0,84,1260	0/0:18,0:18:54:.:.:0,54,451	0/0:6,0:6:18:.:.:0,18,148	0/0:21,0:21:54:.:.:0,54,810	0/0:17,0:17:51:.:.:0,51,420	0/0:29,0:29:81:.:.:0,81,1215	0/0:21,0:21:54:.:.:0,54,810	0/0:40,0:40:99:.:.:0,103,1016	0/0:27,0:27:81:.:.:0,81,665	0/0:15,0:15:45:.:.:0,45,369	0/0:24,0:24:69:.:.:0,69,1035	0/0:10,0:10:30:.:.:0,30,247	0/0:11,0:11:24:.:.:0,24,360	0/1:12,17:29:99:.:.:352,0,196	0/1:13,11:24:99:.:.:209,0,245	0/0:37,0:37:45:.:.:0,45,675	0/0:44,0:44:72:.:.:0,72,1080	0/0:33,0:33:27:.:.:0,27,405	0/0:22,2:24:21:.:.:0,21,475	0/0:47,0:47:64:.:.:0,64,1010	0/0:31,0:31:93:.:.:0,93,807	1/1:0,23:23:69:.:.:585,69,0	0/1:15,13:28:99:.:.:246,0,283	0/0:39,0:39:60:.:.:0,60,900	0/0:46,0:46:78:.:.:0,78,1170	0/0:38,2:40:48:.:.:0,48,817	0/0:34,0:34:18:.:.:0,18,270	0/0:15,0:15:45:.:.:0,45,369	0/1:5,5:10:93:.:.:98,0,93	1/1:0,30:30:90:.:.:783,90,0	0/0:56,0:56:80:.:.:0,80,1205	0/0:45,0:45:93:.:.:0,93,1395	0/1:40,3:43:6:0|1:1098285_C_T:6,0,1324	0/0:47,0:47:72:.:.:0,72,1080	0/1:5,8:13:68:.:.:169,0,68	0/1:20,12:32:99:0|1:1098285_C_T:208,0,408	0/0:52,0:52:93:.:.:0,93,1395	0/0:39,0:39:59:.:.:0,59,851	1/1:2,31:33:51:.:.:709,51,0	0/0:16,0:16:45:.:.:0,45,675	0/0:28,0:28:48:.:.:0,48,720	0/0:46,0:46:81:.:.:0,81,1215	0/0:23,0:23:15:.:.:0,15,225	1/1:0,27:27:81:.:.:686,81,0	0/0:44,0:44:11:.:.:0,11,859	0/0:12,0:12:21:.:.:0,21,315	0/0:36,0:36:27:.:.:0,27,405	0/0:16,0:16:9:.:.:0,9,135	0/0:28,0:28:12:.:.:0,12,180	0/0:27,0:27:60:.:.:0,60,900	0/1:5,11:16:99:0|1:1098285_C_T:471,0,138	0/1:13,12:25:99:.:.:213,0,245	0/0:46,0:46:72:.:.:0,72,1080	0/0:33,0:33:93:.:.:0,93,1395	0/1:32,8:40:84:.:.:84,0,660	0/1:4,18:22:99:0|1:1098285_C_T:706,0,99	0/0:23,0:23:39:.:.:0,39,585	0/0:12,0:12:3:.:.:0,3,45	0/1:7,7:14:99:.:.:136,0,130	0/1:33,8:41:84:.:.:84,0,685	0/0:29,0:29:9:.:.:0,9,135	0/0:34,0:34:81:.:.:0,81,1215	0/0:28,2:30:45:.:.:0,45,643	0/0:29,0:29:45:.:.:0,45,675	0/1:6,13:19:99:0|1:1098285_C_T:508,0,148	0/0:46,0:46:75:.:.:0,75,1125	0/0:22,0:22:60:.:.:0,60,542	0/0:24,2:26:8:0|1:1098285_C_T:0,8,809	0/1:5,3:8:52:.:.:52,0,99	0/0:45,0:45:99:.:.:0,102,1152	0/0:27,0:27:75:.:.:0,75,1125	0/0:49,2:51:99:.:.:0,117,1151	0/0:46,0:46:81:.:.:0,81,1215	0/0:50,0:50:67:.:.:0,67,1076	0/0:21,0:21:54:.:.:0,54,810	0/0:47,0:47:18:.:.:0,18,270	1/1:0,27:27:81:.:.:698,81,0	0/1:5,43:48:8:.:.:963,0,8	0/0:31,0:31:75:.:.:0,75,1125	0/0:39,0:39:99:.:.:0,105,1000	0/1:12,11:23:99:0|1:1098285_C_T:325,0,323	0/0:25,0:25:23:.:.:0,23,517	0/0:21,0:21:9:.:.:0,9,135	0/0:43,0:43:90:.:.:0,90,1350	0/1:15,8:23:99:.:.:129,0,299	1/1:0,31:31:93:1|1:1098285_C_T:1336,93,0	0/0:49,0:49:27:.:.:0,27,405	1/1:0,33:33:99:1|1:1098285_C_T:1356,99,0	0/0:33,0:33:60:.:.:0,60,900	0/0:27,0:27:42:.:.:0,42,630	0/0:42,0:42:21:.:.:0,21,315	0/1:19,18:37:99:.:.:353,0,337	0/1:17,17:34:99:0|1:1098285_C_T:611,0,530	0/0:43,0:43:30:.:.:0,30,450	0/0:45,0:45:57:.:.:0,57,855	0/1:15,19:34:99:.:.:382,0,251	0/0:30,2:32:44:.:.:0,44,655	0/0:13,0:13:27:.:.:0,27,405	0/1:15,16:31:99:.:.:312,0,276	0/0:28,0:28:0:.:.:0,0,316	0/0:39,0:39:60:.:.:0,60,900	0/0:32,0:32:54:.:.:0,54,810	0/1:11,12:23:99:0|1:1098285_C_T:236,0,229	0/0:27,0:27:57:.:.:0,57,855	0/1:5,34:39:66:0|1:1098285_C_T:1385,0,66	0/1:23,24:47:99:.:.:451,0,421	0/1:37,22:59:99:0|1:1098285_C_T:377,0,1142	1/1:0,31:31:93:.:.:780,93,0	0/0:36,0:36:12:.:.:0,12,180	0/0:27,0:27:27:.:.:0,27,405	1/1:1,22:23:44:.:.:532,44,0	0/1:9,20:29:99:.:.:407,0,108	0/0:36,0:36:99:.:.:0,105,1083	0/0:35,2:37:21:0|1:1098285_C_T:0,21,1193	0/0:32,2:34:51:.:.:0,51,731	0/0:37,0:37:27:.:.:0,27,405	0/0:22,0:22:27:.:.:0,27,405	0/0:34,0:34:76:.:.:0,76,787	1/1:0,38:38:99:1|1:1098285_C_T:1503,117,0	0/0:20,2:22:15:0|1:1098285_C_T:0,15,453	0/1:15,10:25:99:.:.:186,0,288	0/0:26,0:26:33:.:.:0,33,495	0/0:21,0:21:54:.:.:0,54,810	0/0:23,0:23:33:.:.:0,33,495	1/1:3,42:45:61:.:.:982,61,0	0/0:44,0:44:99:.:.:0,102,1157	0/0:35,0:35:99:.:.:0,105,898	0/0:39,0:39:99:.:.:0,107,959	0/1:31,4:35:75:0|1:1098285_C_T:75,0,975	0/1:17,12:29:99:0|1:1098285_C_T:389,0,513	0/0:22,0:22:63:.:.:0,63,945	0/1:11,22:33:99:0|1:1098285_C_T:832,0,314	0/0:28,0:28:81:.:.:0,81,1215	0/0:19,0:19:57:.:.:0,57,467	0/1:17,11:28:99:0|1:1098285_C_T:387,0,540	0/0:38,0:38:99:.:.:0,108,1085	0/0:44,0:44:99:.:.:0,105,1031	0/0:37,0:37:99:.:.:0,99,1013	0/0:29,1:30:64:.:.:0,64,671	0/0:48,0:48:99:.:.:0,101,1216	0/0:23,0:23:63:.:.:0,63,945	0/0:37,0:37:99:.:.:0,107,945	0/0:39,0:39:91:.:.:0,91,914	0/0:39,0:39:65:.:.:0,65,860	0/0:33,0:33:99:.:.:0,99,829	0/1:13,14:27:99:0|1:1098285_C_T:538,0,391	0/1:10,18:28:99:0|1:1098285_C_T:649,0,246	0/1:8,31:39:99:0|1:1098285_C_T:1195,0,193	0/0:22,2:24:21:0|1:1098285_C_T:0,21,467
superscaffold15	1098306	.	TG	T	30391.3	.	ANN=T|intron_variant|MODIFIER|CLUMAR_CG001905|CLUMAR_CG001905|transcript|CLUMAR_CG001905-RA|protein_coding|1/1|c.77+73delC||||||	GT:AD:DP:GQ:PGT:PID:PL	0/0:24,0:24:66:.:.:0,66,990	0/0:35,0:35:56:.:.:0,56,796	0/0:29,0:29:81:.:.:0,81,1215	0/0:42,0:42:99:.:.:0,100,1024	0/0:31,0:31:67:.:.:0,67,758	0/0:34,0:34:76:.:.:0,76,824	0/1:13,20:33:99:0|1:1098285_C_T:645,0,400	0/0:32,0:32:90:.:.:0,90,1350	0/0:25,0:25:72:.:.:0,72,640	0/0:24,0:24:72:.:.:0,72,615	0/0:25,0:25:72:.:.:0,72,644	0/0:31,0:31:58:.:.:0,58,731	0/0:25,0:25:72:.:.:0,72,630	0/0:20,0:20:25:.:.:0,25,429	0/0:31,0:31:87:.:.:0,87,1305	0/0:27,0:27:72:.:.:0,72,1080	0/0:29,0:29:84:.:.:0,84,1260	0/0:16,0:16:45:.:.:0,45,675	0/0:35,0:35:99:.:.:0,102,1530	0/0:33,0:33:81:.:.:0,81,1215	0/0:18,0:18:39:.:.:0,39,585	0/0:6,0:6:18:.:.:0,18,158	0/0:20,0:20:60:.:.:0,60,496	0/0:17,0:17:39:.:.:0,39,585	0/0:28,0:28:81:.:.:0,81,1215	0/0:20,0:20:60:.:.:0,60,526	0/0:40,0:40:97:.:.:0,97,934	0/0:30,0:30:90:.:.:0,90,739	0/0:15,0:15:42:.:.:0,42,630	0/0:30,0:30:67:.:.:0,67,691	0/0:12,0:12:36:.:.:0,36,294	0/0:9,0:9:27:.:.:0,27,220	0/1:13,14:27:99:.:.:309,0,132	1/1:0,26:26:78:.:.:702,78,0	0/0:35,0:35:87:.:.:0,87,1305	0/0:40,0:40:93:.:.:0,93,1395	0/0:35,0:35:28:.:.:0,28,763	0/0:24,2:26:20:.:.:0,20,300	0/0:49,0:49:70:.:.:0,70,1082	0/0:33,0:33:64:.:.:0,64,785	1/1:0,22:22:66:.:.:597,66,0	0/1:15,11:26:99:.:.:227,0,137	0/0:36,0:36:82:.:.:0,82,874	0/0:47,0:47:99:.:.:0,106,1145	0/0:35,1:36:87:.:.:0,87,1291	0/0:34,0:34:93:.:.:0,93,1395	0/0:16,0:16:48:.:.:0,48,396	0/1:6,7:13:57:.:.:159,0,57	1/1:0,32:32:96:.:.:869,96,0	0/0:57,0:57:99:.:.:0,120,1800	0/0:51,0:51:99:.:.:0,120,1800	0/1:37,4:41:24:0|1:1098285_C_T:24,0,1235	0/0:46,0:46:99:.:.:0,120,1800	0/1:6,10:16:43:.:.:229,0,43	1/1:1,33:34:88:1|1:1098285_C_T:1077,88,0	0/0:45,0:45:99:.:.:0,107,1084	0/0:40,0:40:25:.:.:0,25,872	1/1:2,24:26:50:.:.:621,50,0	0/0:17,0:17:45:.:.:0,45,675	0/0:28,0:28:69:.:.:0,69,1035	0/0:51,0:51:99:.:.:0,120,1800	0/0:21,0:21:54:.:.:0,54,810	1/1:0,29:29:87:.:.:770,87,0	0/0:43,0:43:34:.:.:0,34,954	0/0:8,0:8:18:.:.:0,18,270	0/0:30,0:30:55:.:.:0,55,726	0/0:16,0:16:45:.:.:0,45,675	0/0:26,0:26:75:.:.:0,75,1125	0/0:27,0:27:72:.:.:0,72,1080	0/1:6,13:19:99:0|1:1098285_C_T:489,0,137	0/1:11,15:26:70:.:.:197,0,70	0/0:50,0:50:99:.:.:0,120,1800	0/0:31,0:31:90:.:.:0,90,1350	0/1:33,7:40:80:.:.:80,0,421	0/1:4,17:21:99:0|1:1098285_C_T:706,0,99	0/0:28,0:28:78:.:.:0,78,1170	0/0:11,0:11:30:.:.:0,30,450	1/1:0,14:14:42:.:.:505,42,0	0/1:28,10:38:99:.:.:154,0,307	0/0:33,0:33:93:.:.:0,93,1395	0/0:38,0:38:99:.:.:0,111,974	0/0:31,0:31:81:.:.:0,81,1215	0/0:22,0:22:66:.:.:0,66,575	0/1:8,14:22:99:0|1:1098285_C_T:520,0,153	0/0:37,0:37:76:.:.:0,76,853	0/0:20,0:20:51:.:.:0,51,765	0/0:22,1:23:1:0|1:1098285_C_T:0,1,732	0/1:4,4:8:44:.:.:86,0,44	0/0:57,0:57:99:.:.:0,120,1800	0/0:31,0:31:93:.:.:0,93,795	0/0:52,2:54:99:.:.:0,121,741	0/0:41,0:41:99:.:.:0,108,1620	0/0:50,0:50:99:.:.:0,99,1202	0/0:19,0:19:45:.:.:0,45,675	0/0:49,0:49:99:.:.:0,106,1162	1/1:0,28:28:84:.:.:784,84,0	1/1:2,49:51:99:.:.:2033,124,0	0/0:35,0:35:79:.:.:0,79,849	0/0:37,0:37:99:.:.:0,102,1530	0/1:8,9:17:99:0|1:1098285_C_T:318,0,255	0/0:28,0:28:32:.:.:0,32,618	0/0:23,0:23:63:.:.:0,63,588	0/0:45,0:45:99:.:.:0,100,1096	0/1:13,7:20:69:.:.:69,0,139	1/1:0,31:31:93:1|1:1098285_C_T:1334,93,0	0/0:52,0:52:99:.:.:0,103,1250	1/1:0,34:34:99:1|1:1098285_C_T:1454,102,0	0/0:37,0:37:85:.:.:0,85,918	0/0:28,0:28:62:.:.:0,62,678	0/0:41,0:41:99:.:.:0,102,1530	0/1:18,23:41:99:.:.:520,0,134	0/1:17,16:33:99:0|1:1098285_C_T:567,0,516	0/0:41,0:41:19:.:.:0,19,846	0/0:39,0:39:99:.:.:0,99,1485	0/1:10,21:31:46:.:.:449,0,46	0/0:26,2:28:26:.:.:0,26,310	0/0:16,0:16:48:.:.:0,48,388	1/1:2,28:30:62:.:.:666,62,0	0/0:27,0:27:0:.:.:0,0,218	0/1:17,22:39:99:.:.:397,0,117	0/1:16,12:28:99:.:.:208,0,143	1/1:2,22:24:44:1|1:1098285_C_T:749,44,0	0/1:15,10:25:99:.:.:179,0,137	0/1:6,37:43:68:0|1:1098285_C_T:1436,0,68	0/1:25,21:46:99:.:.:364,0,254	0/1:31,25:56:99:0|1:1098285_C_T:862,0,264	1/1:2,25:27:13:.:.:63,13,0	1/1:0,28:28:84:1|1:1098306_TG_T:741,84,0	1/1:1,30:31:79:.:.:725,79,0	1/1:1,29:30:75:.:.:718,75,0	0/1:7,19:26:21:.:.:362,0,21	0/0:48,0:48:99:.:.:0,109,1168	0/0:33,2:35:15:0|1:1098285_C_T:0,15,1125	0/1:16,14:30:99:.:.:253,0,148	1/1:3,31:34:60:.:.:717,60,0	0/1:8,11:19:53:.:.:207,0,53	0/0:34,0:34:76:.:.:0,76,824	0/0:14,18:32:5:0|1:1098285_C_T:0,5,178	1/1:2,20:22:38:1|1:1098285_C_T:513,38,0	0/1:15,11:26:99:.:.:203,0,125	0/0:32,0:32:70:.:.:0,70,771	0/0:20,0:20:57:.:.:0,57,855	0/0:28,0:28:58:.:.:0,58,669	1/1:5,36:41:53:.:.:505,53,0	0/0:48,0:48:99:.:.:0,120,1800	0/0:43,0:43:99:.:.:0,103,1055	0/0:39,0:39:99:.:.:0,107,959	0/1:28,4:32:81:0|1:1098285_C_T:81,0,911	0/1:16,12:28:99:0|1:1098285_C_T:373,0,483	0/0:22,0:22:63:.:.:0,63,945	0/1:11,21:32:99:0|1:1098285_C_T:805,0,307	0/0:34,0:34:40:.:.:0,40,778	0/0:19,0:19:57:.:.:0,57,501	0/1:16,13:29:99:0|1:1098285_C_T:407,0,515	0/0:42,0:42:99:.:.:0,110,1080	0/0:44,0:44:99:.:.:0,105,1031	0/0:37,0:37:85:.:.:0,85,917	0/0:29,0:32:87:0|1:1098306_TGAACGC_T:0,87,1805	0/0:48,0:48:99:.:.:0,101,1216	0/0:24,0:24:46:.:.:0,46,566	0/0:44,0:44:79:.:.:0,79,1042	0/0:39,0:39:91:.:.:0,91,948	0/0:38,0:38:28:.:.:0,28,815	0/0:33,0:33:99:.:.:0,99,829	0/1:15,15:30:99:0|1:1098285_C_T:557,0,385	0/1:7,15:22:99:0|1:1098285_C_T:609,0,202	0/1:8,32:40:99:0|1:1098285_C_T:1255,0,184	1/1:0,23:23:69:1|1:1098285_C_T:596,69,0
superscaffold15	1098565	.	T	TCAATTTTGCA	29720.4	.	ANN=TCAATTTTGCA|intergenic_region|MODIFIER|CLUMAR_CG001905-(nr)_putative_pipsqueak_[Culex_quinquefasciatus]|CLUMAR_CG001905-CLUMAR_CG001906|intergenic_region|CLUMAR_CG001905-CLUMAR_CG001906|||n.1098565_1098566insCAATTTTGCA||||||	GT:AD:DP:GQ:PL	0/0:32,0:32:24:0,24,661	0/0:35,0:35:79:0,79,842	0/0:48,0:48:99:0,109,1126	0/0:33,0:33:90:0,90,1350	0/0:19,0:19:31:0,31,428	0/1:25,2:27:26:26,0,1041	0/1:15,15:30:99:584,0,595	0/0:41,0:41:99:0,101,980	0/0:45,0:45:99:0,112,1133	0/0:17,0:17:16:0,16,358	0/0:31,0:31:84:0,84,1260	0/0:32,0:32:71:0,71,801	0/0:27,0:27:30:0,30,614	0/0:25,0:25:75:0,75,669	0/0:24,0:24:60:0,60,900	0/0:30,0:30:90:0,90,739	0/0:26,0:26:75:0,75,1125	0/0:21,0:21:30:0,30,450	0/0:40,0:40:99:0,99,1028	0/0:31,0:31:0:0,0,126	0/0:20,0:20:33:0,33,495	0/0:10,0:10:24:0,24,360	0/0:22,0:22:57:0,57,855	0/0:19,0:19:6:0,6,403	0/0:30,0:30:78:0,78,1170	./.:19,0:19:.:0,0,0	0/0:36,0:36:55:0,55,848	0/0:25,0:25:72:0,72,1080	0/0:10,0:10:30:0,30,247	0/0:24,0:24:69:0,69,1035	0/0:13,0:13:39:0,39,321	0/0:11,0:11:33:0,33,281	0/1:8,11:19:99:409,0,323	0/1:11,15:26:99:634,0,564	0/0:36,0:36:99:0,99,956	0/0:39,0:39:99:0,102,1017	0/0:36,0:36:83:0,83,833	0/0:25,0:25:72:0,72,1080	0/0:36,0:36:84:0,84,900	0/0:28,0:28:75:0,75,1125	1/1:0,24:24:78:1101,78,0	0/1:8,8:16:99:311,0,405	0/0:31,0:31:71:0,71,757	0/0:51,0:51:99:0,118,1199	0/0:37,0:37:89:0,89,913	0/0:40,0:40:99:0,100,988	0/0:20,0:20:57:0,57,855	0/1:8,7:15:99:270,0,325	1/1:0,21:21:66:903,66,0	0/0:46,0:46:99:0,102,1059	0/0:39,0:39:99:0,106,1004	0/0:49,0:49:99:0,112,1219	0/0:41,0:41:24:0,24,870	0/1:7,10:17:99:359,0,315	0/1:14,17:31:99:688,0,583	0/0:41,0:41:99:0,109,1029	0/0:46,0:46:99:0,120,1800	1/1:1,20:21:18:854,18,0	0/0:7,0:7:0:0,0,77	0/0:25,0:25:72:0,72,1080	0/0:41,0:41:99:0,99,987	0/0:17,0:17:48:0,48,720	0/1:11,10:21:99:367,0,413	0/0:53,0:53:90:0,90,1290	0/0:8,0:8:0:0,0,97	0/0:48,0:48:99:0,101,1104	0/0:16,0:16:48:0,48,371	0/0:28,0:28:84:0,84,692	0/0:26,0:26:72:0,72,654	0/1:3,9:12:99:343,0,138	0/1:13,15:28:99:590,0,615	0/0:46,0:46:99:0,106,1082	0/0:30,0:30:39:0,39,680	0/1:34,7:41:99:191,0,1889	0/1:7,14:21:99:657,0,314	0/0:22,0:22:39:0,39,518	0/0:16,0:16:42:0,42,630	0/1:8,12:20:99:479,0,447	0/1:12,17:29:99:738,0,596	0/0:24,0:24:46:0,46,576	0/0:35,0:35:99:0,99,1485	0/0:31,0:31:66:0,66,713	0/0:27,0:27:56:0,56,663	0/1:10,9:19:99:389,0,390	0/0:40,0:40:46:0,46,891	0/0:16,0:16:48:0,48,396	0/0:32,0:32:0:0,0,632	0/1:6,5:11:99:192,0,329	0/0:52,0:52:57:0,57,1150	0/0:23,0:23:43:0,43,551	0/0:56,0:56:88:0,88,1337	0/0:30,0:30:36:0,36,674	0/0:34,0:34:0:0,0,364	0/0:11,0:11:33:0,33,272	0/0:39,0:39:92:0,92,912	1/1:0,27:27:86:1254,86,0	1/1:1,29:30:45:1259,45,0	0/0:22,0:22:60:0,60,900	0/0:31,0:31:87:0,87,1305	0/1:8,15:23:99:648,0,347	0/0:26,0:26:51:0,51,626	0/0:23,0:23:66:0,66,990	0/0:44,0:44:99:0,101,1108	0/1:6,5:11:99:234,0,271	1/1:1,30:31:29:1223,29,0	0/0:41,0:41:99:0,103,1014	1/1:0,37:37:99:1774,120,0	0/0:58,0:58:99:0,120,1800	0/0:31,0:31:71:0,71,708	0/0:33,0:33:87:0,87,1305	0/1:11,16:27:99:740,0,523	0/1:21,18:39:99:715,0,1028	0/0:39,0:39:99:0,109,989	0/0:40,0:40:99:0,104,1046	0/1:23,2:25:33:33,0,1014	0/1:22,2:24:18:18,0,1036	0/0:17,0:17:42:0,42,630	0/1:15,8:23:99:350,0,730	0/0:36,0:36:86:0,86,871	0/0:22,0:22:60:0,60,900	0/0:30,0:30:39:0,39,682	0/1:6,7:13:99:336,0,231	0/0:22,0:22:63:0,63,945	0/1:4,28:32:87:1230,0,87	0/1:25,18:43:99:702,0,1236	0/1:15,10:25:99:411,0,588	1/1:1,21:22:9:939,9,0	0/0:37,0:37:96:0,96,1440	0/0:37,0:37:99:0,99,1485	1/1:0,29:29:87:1253,87,0	0/1:8,9:17:99:327,0,341	0/0:26,0:26:52:0,52,614	0/1:13,5:18:99:171,0,648	0/0:30,0:30:13:0,13,609	0/0:23,0:23:0:0,0,434	0/0:38,0:38:66:0,66,873	0/0:24,0:24:72:0,72,604	1/1:0,28:28:99:1360,99,0	0/0:28,0:28:72:0,72,1080	0/1:19,18:37:99:698,0,745	0/0:26,0:26:26:0,26,572	0/0:23,0:23:16:0,16,488	0/0:24,0:24:49:0,49,566	0/1:8,15:23:99:723,0,261	0/1:27,2:29:2:2,0,1156	0/0:36,0:36:99:0,102,1530	0/0:45,0:45:99:0,109,1096	0/1:17,3:20:75:75,0,600	0/1:11,12:23:99:535,0,394	0/0:26,0:26:39:0,39,585	0/1:4,21:25:99:954,0,133	0/0:41,0:41:80:0,80,957	0/0:12,0:12:36:0,36,313	0/1:13,14:27:99:566,0,600	0/0:34,0:34:93:0,93,1395	0/0:49,0:49:99:0,120,1800	0/1:23,2:25:15:15,0,948	0/0:34,0:34:31:0,31,737	0/0:56,0:56:99:0,120,1800	0/0:17,0:17:29:0,29,389	0/0:41,0:41:73:0,73,944	0/0:52,0:52:99:0,120,1800	0/0:32,0:32:57:0,57,855	0/0:57,0:57:99:0,111,1357	0/1:17,6:23:99:214,0,713	0/1:12,15:27:99:627,0,519	0/1:11,17:30:99:798,0,460	0/0:35,0:35:9:0,9,690
superscaffold15	1227268	.	C	T	52643.1	.	ANN=T|missense_variant|MODERATE|CLUMAR_CG001933|CLUMAR_CG001933|transcript|CLUMAR_CG001933-RA|protein_coding|2/2|c.29G>A|p.Arg10Lys|277/1526|29/1164|10/387||	GT:AD:DP:GQ:PL	0/1:15,3:18:19:19,0,273	0/1:7,7:14:99:111,0,111	0/1:6,11:17:60:213,0,60	1/1:1,16:17:27:361,27,0	1/1:1,12:13:15:272,15,0	1/1:0,19:19:57:463,57,0	1/1:0,17:17:51:405,51,0	1/1:0,19:19:57:472,57,0	0/1:7,14:21:92:283,0,92	0/1:14,6:20:84:84,0,278	0/1:9,4:13:62:62,0,178	0/0:15,0:15:45:0,45,369	0/1:5,15:20:59:305,0,59	0/0:29,0:29:64:0,64,689	0/0:22,0:22:63:0,63,945	0/0:20,0:20:57:0,57,855	0/1:5,15:20:60:309,0,60	0/1:7,10:17:99:199,0,119	0/1:8,11:19:99:220,0,126	1/1:0,19:19:57:469,57,0	0/1:10,11:21:99:216,0,165	0/0:18,0:18:0:0,0,245	0/1:17,4:21:19:19,0,347	0/1:7,5:12:88:88,0,134	0/1:14,11:25:99:194,0,259	0/1:14,4:18:49:49,0,259	0/1:13,8:21:99:136,0,230	0/0:26,0:26:1:0,1,488	1/1:0,25:25:75:618,75,0	0/0:20,0:20:57:0,57,855	0/0:16,0:16:21:0,21,344	1/1:0,5:5:15:123,15,0	1/1:0,21:21:63:520,63,0	1/1:0,28:28:84:669,84,0	0/1:8,13:21:99:253,0,130	1/1:0,21:21:63:539,63,0	1/1:0,18:18:53:437,53,0	1/1:0,18:18:51:386,51,0	0/0:28,0:28:6:0,6,538	0/1:3,8:11:39:164,0,39	1/1:0,32:32:96:766,96,0	1/1:0,28:28:83:664,83,0	0/1:11,5:16:75:75,0,202	0/1:9,16:25:99:305,0,115	1/1:0,20:20:59:473,59,0	0/1:12,2:14:8:8,0,247	0/0:5,0:5:15:0,15,124	1/1:0,19:19:57:448,57,0	1/1:0,32:32:96:788,96,0	0/1:7,10:17:99:236,0,115	1/1:0,23:23:69:556,69,0	1/1:0,15:15:45:372,45,0	0/0:13,0:13:33:0,33,495	1/1:0,17:17:51:417,51,0	1/1:0,17:17:51:415,51,0	0/1:5,10:15:75:202,0,75	1/1:0,19:19:57:476,57,0	1/1:0,11:11:33:265,33,0	0/1:7,10:17:99:190,0,115	1/1:1,17:18:30:394,30,0	0/1:2,9:11:15:189,0,15	1/1:0,24:24:72:588,72,0	1/1:0,17:17:51:421,51,0	0/1:20,6:26:53:53,0,390	0/1:11,8:19:99:139,0,209	1/1:1,22:23:45:512,45,0	0/0:17,2:19:7:0,7,325	0/1:9,11:20:99:212,0,156	0/1:11,8:19:99:141,0,208	1/1:0,21:21:63:507,63,0	1/1:0,10:10:30:238,30,0	0/1:15,4:19:43:43,0,302	1/1:0,19:19:57:473,57,0	1/1:0,18:18:54:466,54,0	1/1:0,8:8:24:197,24,0	0/1:5,8:13:80:160,0,80	0/0:12,0:12:24:0,24,360	1/1:0,27:27:81:651,81,0	1/1:0,24:24:72:599,72,0	0/1:5,14:19:62:280,0,62	0/0:21,0:21:36:0,36,466	1/1:1,17:18:32:391,32,0	1/1:0,18:18:53:434,53,0	1/1:1,22:23:46:521,46,0	0/1:10,5:15:60:60,0,199	0/1:26,15:41:99:251,0,488	1/1:0,25:25:72:579,72,0	1/1:0,28:28:84:671,84,0	1/1:0,19:19:57:435,57,0	1/1:0,25:25:75:611,75,0	1/1:1,10:11:9:229,9,0	0/1:13,12:25:99:224,0,237	1/1:0,19:19:57:476,57,0	0/0:31,0:31:90:0,90,1350	1/1:2,18:20:12:402,12,0	1/1:0,26:26:78:630,78,0	1/1:0,11:11:33:273,33,0	1/1:0,26:26:78:655,78,0	1/1:0,17:17:51:412,51,0	1/1:0,7:7:21:173,21,0	1/1:1,18:19:38:424,38,0	0/1:9,10:19:99:195,0,159	0/0:18,0:18:48:0,48,720	1/1:0,12:12:36:294,36,0	1/1:0,48:48:99:1175,144,0	0/1:17,10:27:99:164,0,311	1/1:0,20:20:59:481,59,0	1/1:0,24:24:72:595,72,0	0/0:17,0:17:24:0,24,367	0/0:21,0:21:10:0,10,420	1/1:0,21:21:63:513,63,0	1/1:0,15:15:45:366,45,0	0/1:8,14:22:99:281,0,125	1/1:0,22:22:66:538,66,0	1/1:0,15:15:45:373,45,0	1/1:0,10:10:30:233,30,0	1/1:0,16:16:48:389,48,0	1/1:0,12:12:34:253,34,0	1/1:0,23:23:68:536,68,0	1/1:0,21:21:63:509,63,0	1/1:0,29:29:87:697,87,0	1/1:0,17:17:50:401,50,0	1/1:0,15:15:44:348,44,0	1/1:1,24:25:50:522,50,0	1/1:0,18:18:54:440,54,0	1/1:0,13:13:39:318,39,0	1/1:0,22:22:66:533,66,0	1/1:0,32:32:92:705,92,0	1/1:1,13:14:19:287,19,0	1/1:0,23:23:69:560,69,0	1/1:0,19:19:57:455,57,0	1/1:0,27:27:81:650,81,0	1/1:0,22:22:66:545,66,0	1/1:0,19:19:57:461,57,0	1/1:0,27:27:81:652,81,0	1/1:0,15:15:45:358,45,0	1/1:0,21:21:63:506,63,0	1/1:0,13:13:37:279,37,0	1/1:1,9:10:6:90,6,0	0/1:6,13:19:86:258,0,86	1/1:0,19:19:55:436,55,0	1/1:1,19:20:36:423,36,0	1/1:0,22:22:65:519,65,0	0/1:18,14:32:99:244,0,294	0/1:8,7:15:99:125,0,142	0/1:11,11:22:99:178,0,196	0/1:8,10:18:99:189,0,121	0/1:8,8:16:99:149,0,127	1/1:0,11:11:33:269,33,0	0/1:3,5:8:46:97,0,46	1/1:0,11:11:32:251,32,0	1/1:2,18:20:13:392,13,0	1/1:0,19:19:57:474,57,0	1/1:0,34:34:99:822,102,0	0/1:10,17:27:99:320,0,156	0/1:10,7:17:99:123,0,169	0/1:17,5:22:56:56,0,319	1/1:1,10:11:22:205,22,0	0/1:3,4:7:48:79,0,48	1/1:1,12:13:15:257,15,0	0/1:10,12:22:99:227,0,163	0/1:14,15:29:99:273,0,240	0/1:9,7:16:99:124,0,162	0/1:8,14:22:98:259,0,98	0/1:23,5:28:38:38,0,421	0/1:18,23:41:99:432,0,276	1/1:0,26:26:78:621,78,0	1/1:0,14:14:42:341,42,0
superscaffold15	1228602	.	A	G	15280.4	.	ANN=G|intergenic_region|MODIFIER|CLUMAR_CG001933-(nr)_putative_Odorant-binding_protein_56e|CLUMAR_CG001933-CLUMAR_CG001935|intergenic_region|CLUMAR_CG001933-CLUMAR_CG001935|||n.1228602A>G||||||	GT:AD:DP:GQ:PGT:PID:PL	0/1:4,9:13:60:.:.:181,0,60	0/1:12,3:15:28:.:.:28,0,252	0/1:7,13:20:99:.:.:242,0,115	0/0:14,0:14:39:.:.:0,39,585	0/0:18,0:18:42:.:.:0,42,630	0/0:21,0:21:41:.:.:0,41,486	0/0:21,0:21:45:.:.:0,45,675	0/0:11,0:11:30:.:.:0,30,450	1/1:0,11:11:33:.:.:243,33,0	0/1:13,15:28:99:.:.:284,0,243	0/1:3,11:14:27:.:.:228,0,27	1/1:0,15:15:45:.:.:368,45,0	1/1:0,7:7:20:.:.:145,20,0	1/1:0,15:15:44:.:.:344,44,0	1/1:0,15:15:45:.:.:367,45,0	1/1:0,9:9:27:.:.:221,27,0	0/1:6,12:18:97:.:.:226,0,97	0/1:3,5:8:51:.:.:98,0,51	0/1:7,11:18:99:.:.:213,0,126	0/1:9,8:17:99:.:.:145,0,176	0/1:6,4:10:68:.:.:68,0,162	1/1:0,9:9:27:.:.:221,27,0	1/1:0,18:18:54:.:.:441,54,0	0/1:8,3:11:40:.:.:40,0,172	0/1:5,9:14:88:.:.:178,0,88	0/1:10,12:22:99:.:.:197,0,193	0/1:8,7:15:99:.:.:127,0,161	1/1:0,11:11:32:.:.:255,32,0	0/1:7,8:15:99:.:.:151,0,131	1/1:0,12:12:36:.:.:294,36,0	1/1:0,11:11:33:.:.:270,33,0	0/1:2,6:8:26:.:.:123,0,26	0/1:12,8:20:99:.:.:135,0,267	0/1:8,5:13:83:.:.:83,0,161	0/1:9,6:15:99:.:.:102,0,166	0/0:28,0:28:54:.:.:0,54,810	0/0:8,0:8:15:.:.:0,15,225	0/0:11,0:11:27:.:.:0,27,405	1/1:0,25:25:74:.:.:580,74,0	1/1:0,11:11:33:.:.:269,33,0	0/0:20,1:21:39:.:.:0,39,470	0/1:4,3:7:28:.:.:28,0,68	0/1:10,4:14:56:.:.:56,0,211	0/1:5,5:10:93:.:.:93,0,97	0/0:19,0:19:33:.:.:0,33,495	0/1:2,13:15:6:.:.:274,0,6	1/1:0,8:8:24:.:.:196,24,0	0/0:19,0:19:32:.:.:0,32,434	0/0:24,0:24:42:.:.:0,42,630	0/1:13,11:24:99:.:.:151,0,256	0/0:15,0:15:36:.:.:0,36,540	0/0:10,0:10:21:.:.:0,21,315	1/1:0,13:13:39:.:.:308,39,0	0/0:14,0:14:18:.:.:0,18,270	0/0:17,0:17:48:.:.:0,48,720	0/1:10,7:17:99:.:.:120,0,198	0/0:18,0:18:29:.:.:0,29,410	0/0:14,0:14:39:.:.:0,39,585	1/1:0,23:23:69:.:.:564,69,0	0/0:19,0:19:21:.:.:0,21,315	0/1:4,11:15:54:.:.:224,0,54	0/0:12,0:12:18:.:.:0,18,270	0/0:22,0:22:31:.:.:0,31,502	1/1:2,17:19:6:.:.:348,6,0	0/1:3,3:6:55:.:.:55,0,58	0/0:13,0:13:30:.:.:0,30,450	1/1:0,16:16:48:.:.:391,48,0	0/1:5,3:8:50:.:.:50,0,93	0/1:3,9:12:60:.:.:157,0,60	0/0:9,0:9:21:.:.:0,21,315	0/0:18,2:20:11:.:.:0,11,412	1/1:0,23:23:68:.:.:533,68,0	0/0:14,0:14:24:.:.:0,24,360	0/0:23,0:23:60:.:.:0,60,900	0/0:14,0:14:24:.:.:0,24,360	0/1:10,9:19:99:.:.:162,0,194	1/1:0,6:6:18:.:.:147,18,0	0/0:10,0:10:12:.:.:0,12,180	0/0:12,0:12:30:.:.:0,30,450	0/1:6,2:8:25:.:.:25,0,125	1/1:1,8:9:2:.:.:154,2,0	0/0:23,0:23:44:.:.:0,44,541	0/0:10,0:10:30:.:.:0,30,246	0/1:11,2:13:10:.:.:10,0,237	0/1:7,5:12:57:.:.:57,0,258	0/1:8,6:14:99:.:.:105,0,148	0/1:8,3:11:41:.:.:41,0,151	0/0:8,0:8:9:.:.:0,9,135	0/1:15,7:22:97:.:.:97,0,310	0/0:22,0:22:36:.:.:0,36,540	0/0:27,0:27:61:.:.:0,61,679	1/1:0,9:9:27:.:.:209,27,0	0/0:14,1:15:21:.:.:0,21,566	0/1:9,11:20:99:.:.:208,0,165	0/1:8,4:12:61:.:.:61,0,166	0/1:3,5:8:99:0|1:1228583_A_ATTAT:201,0,111	0/1:4,4:8:61:.:.:64,0,61	0/1:12,3:15:29:.:.:29,0,251	0/0:19,0:19:36:.:.:0,36,540	0/0:8,0:8:21:.:.:0,21,315	0/0:10,0:10:0:.:.:0,0,155	0/1:3,4:7:55:.:.:77,0,55	1/1:0,13:13:38:.:.:294,38,0	0/1:5,3:8:49:.:.:49,0,102	0/1:15,9:24:99:.:.:136,0,334	0/0:22,0:22:63:.:.:0,63,945	0/0:23,0:23:60:.:.:0,60,900	0/0:16,0:16:48:.:.:0,48,415	1/1:0,16:16:48:.:.:383,48,0	1/1:0,11:11:32:.:.:239,32,0	0/0:17,0:17:21:.:.:0,21,315	0/1:14,3:17:22:.:.:22,0,301	0/1:11,6:17:86:.:.:86,0,226	0/0:19,0:19:33:.:.:0,33,495	0/0:13,0:13:36:.:.:0,36,540	0/0:20,0:20:57:.:.:0,57,855	0/1:9,7:16:93:.:.:93,0,145	0/0:14,0:14:19:.:.:0,19,309	0/1:8,5:13:61:.:.:61,0,150	0/0:7,0:7:18:.:.:0,18,270	0/0:8,0:8:0:.:.:0,0,154	0/0:16,0:16:24:.:.:0,24,360	0/0:9,0:9:4:.:.:0,4,176	0/0:17,0:17:0:.:.:0,0,327	0/1:5,2:7:27:.:.:27,0,102	0/0:19,0:19:0:.:.:0,0,323	0/0:16,0:16:45:.:.:0,45,675	0/0:21,0:21:48:.:.:0,48,720	0/0:22,0:22:60:.:.:0,60,900	0/0:18,0:18:32:.:.:0,32,416	0/0:10,0:10:0:.:.:0,0,154	0/0:34,0:34:84:.:.:0,84,1260	0/0:21,0:21:38:.:.:0,38,489	0/0:13,0:13:24:.:.:0,24,360	0/0:24,0:24:37:.:.:0,37,554	0/0:16,0:16:27:.:.:0,27,363	0/0:12,1:13:15:.:.:0,15,272	0/1:1,7:8:1:.:.:136,0,1	0/0:14,0:14:39:.:.:0,39,585	0/1:8,5:13:84:.:.:84,0,158	0/0:21,0:21:51:.:.:0,51,765	0/0:34,0:34:35:.:.:0,35,731	0/0:16,0:16:45:.:.:0,45,675	0/1:11,4:15:53:.:.:53,0,227	0/1:6,11:17:98:.:.:218,0,98	0/1:6,10:16:99:.:.:197,0,101	0/0:13,0:13:14:.:.:0,14,280	0/1:7,7:14:99:.:.:128,0,118	0/0:23,0:23:45:.:.:0,45,675	0/1:2,4:6:32:.:.:79,0,32	0/1:4,3:7:51:.:.:51,0,78	0/1:9,3:12:38:.:.:38,0,191	0/0:22,0:22:60:.:.:0,60,900	0/0:9,0:9:27:.:.:0,27,223	0/1:11,7:18:99:.:.:116,0,214	0/0:16,0:16:45:.:.:0,45,675	1/1:1,13:14:18:.:.:292,18,0	0/0:20,0:20:60:.:.:0,60,492	0/1:12,4:16:48:.:.:48,0,258	0/0:24,0:24:47:.:.:0,47,564	1/1:0,15:15:45:.:.:365,45,0	0/1:8,12:20:99:.:.:233,0,130	0/1:10,13:23:99:.:.:247,0,184	0/0:7,0:7:21:.:.:0,21,173	0/1:1,6:7:4:.:.:125,0,4	0/1:4,8:12:63:.:.:149,0,63	0/0:38,0:38:99:.:.:0,102,1530	0/0:16,0:16:24:.:.:0,24,360
superscaffold15	1235835	.	C	A	5034.37	.	ANN=A|intergenic_region|MODIFIER|CLUMAR_CG022086-(sp)_similar_to_Nose_resistant_to_fluoxetine_protein_6|CLUMAR_CG022086-CLUMAR_CG001936|intergenic_region|CLUMAR_CG022086-CLUMAR_CG001936|||n.1235835C>A||||||	GT:AD:DP:GQ:PGT:PID:PL	0/0:18,0:18:21:.:.:0,21,315	0/0:20,0:20:24:.:.:0,24,360	0/0:21,0:21:33:.:.:0,33,495	0/0:19,0:19:30:.:.:0,30,450	0/0:21,0:21:3:.:.:0,3,45	1/1:0,8:8:24:.:.:205,24,0	0/0:30,0:30:21:.:.:0,21,315	0/1:6,7:13:99:.:.:142,0,108	0/0:4,0:4:6:.:.:0,6,90	0/0:20,0:20:6:.:.:0,6,90	0/1:5,4:9:99:.:.:153,0,186	0/0:15,0:15:18:.:.:0,18,270	0/0:16,0:16:3:.:.:0,3,45	0/0:13,0:13:12:.:.:0,12,180	0/0:10,0:10:9:.:.:0,9,135	0/0:11,0:11:18:.:.:0,18,270	0/0:19,0:19:15:.:.:0,15,225	0/0:10,0:10:9:.:.:0,9,135	0/0:15,0:15:6:.:.:0,6,90	./.:10,0:10:.:.:.:0,0,0	0/0:7,0:7:0:.:.:0,0,123	0/0:6,0:6:3:.:.:0,3,45	0/0:22,0:22:21:.:.:0,21,315	0/0:19,0:19:3:.:.:0,3,45	./.:8,0:8:.:.:.:0,0,0	0/0:20,0:20:6:.:.:0,6,90	1/1:0,11:11:33:.:.:276,33,0	0/0:27,0:27:15:.:.:0,15,225	0/0:19,0:19:6:.:.:0,6,90	0/0:15,0:15:3:.:.:0,3,45	0/0:11,0:11:27:.:.:0,27,405	0/0:6,0:6:0:.:.:0,0,100	0/0:18,0:18:15:.:.:0,15,225	./.:5,0:5:.:.:.:0,0,0	0/0:11,0:11:15:.:.:0,15,225	0/0:22,0:22:18:.:.:0,18,270	./.:3,0:3:.:.:.:0,0,0	0/1:4,8:12:62:.:.:167,0,62	./.:19,0:19:.:.:.:0,0,0	./.:15,0:15:.:.:.:0,0,0	0/1:10,5:15:85:.:.:85,0,181	./.:10,0:10:.:.:.:0,0,0	0/0:11,0:11:15:.:.:0,15,225	0/0:6,0:6:15:.:.:0,15,225	1/1:0,12:12:39:.:.:353,39,0	./.:16,0:16:.:.:.:0,0,0	./.:8,0:8:.:.:.:0,0,0	0/0:15,0:15:9:.:.:0,9,135	0/0:24,0:24:12:.:.:0,12,180	0/0:20,0:20:6:.:.:0,6,90	0/0:21,0:21:27:.:.:0,27,405	0/0:24,0:24:33:.:.:0,33,495	0/0:21,0:21:6:.:.:0,6,90	0/1:7,8:15:99:1|0:1235833_G_A:315,0,270	0/0:19,0:19:9:.:.:0,9,135	0/0:29,0:29:27:.:.:0,27,405	0/0:15,0:15:3:.:.:0,3,45	0/1:9,6:15:93:.:.:93,0,174	0/0:22,0:22:18:.:.:0,18,270	0/0:16,0:16:15:.:.:0,15,225	0/0:25,0:25:15:.:.:0,15,225	0/0:14,0:14:6:.:.:0,6,90	0/1:9,9:18:99:.:.:196,0,168	0/0:26,0:26:18:.:.:0,18,270	./.:8,0:8:.:.:.:0,0,0	0/1:5,2:7:30:.:.:30,0,102	0/0:24,0:24:12:.:.:0,12,180	0/0:13,0:13:6:.:.:0,6,90	0/0:30,0:30:15:.:.:0,15,225	0/0:19,0:19:3:.:.:0,3,45	0/0:15,0:15:6:.:.:0,6,90	0/0:14,0:14:9:.:.:0,9,135	0/0:20,0:20:24:.:.:0,24,360	0/1:11,5:16:81:.:.:81,0,224	0/0:17,0:17:3:.:.:0,3,45	0/0:16,0:16:9:.:.:0,9,135	0/0:25,0:25:18:.:.:0,18,270	0/1:3,5:8:50:.:.:104,0,50	0/1:13,9:22:99:.:.:171,0,240	0/0:16,0:16:12:.:.:0,12,180	./.:19,0:19:.:.:.:0,0,0	1/1:0,16:16:48:1|1:1235835_C_A:640,48,0	0/1:7,5:12:92:.:.:92,0,136	0/0:14,0:14:0:.:.:0,0,245	0/0:13,0:13:9:.:.:0,9,135	0/0:32,0:32:12:.:.:0,12,180	./.:16,0:16:.:.:.:0,0,0	0/1:8,4:12:57:.:.:57,0,163	0/0:23,0:23:27:.:.:0,27,405	0/1:6,8:14:99:.:.:163,0,106	1/1:0,14:14:42:1|1:1235835_C_A:586,42,0	0/0:22,0:22:45:.:.:0,45,675	0/0:23,0:23:6:.:.:0,6,90	0/0:21,0:21:9:.:.:0,9,135	0/0:19,0:19:18:.:.:0,18,270	0/0:28,0:28:18:.:.:0,18,270	0/0:25,0:25:6:.:.:0,6,90	0/0:26,0:26:36:.:.:0,36,540	0/0:13,0:13:6:.:.:0,6,90	0/1:4,2:6:35:.:.:35,0,81	0/1:8,3:11:44:.:.:44,0,165	0/0:18,0:18:15:.:.:0,15,225	0/0:21,0:21:3:.:.:0,3,45	./.:7,0:7:.:.:.:0,0,0	0/0:19,0:19:12:.:.:0,12,180	0/0:18,0:18:6:.:.:0,6,90	0/0:29,0:29:42:.:.:0,42,630	0/1:5,11:16:75:.:.:234,0,75	0/0:14,0:14:6:.:.:0,6,90	0/0:21,0:21:6:.:.:0,6,90	0/0:8,0:8:6:.:.:0,6,90	0/1:2,6:8:25:.:.:133,0,25	0/0:24,0:24:36:.:.:0,36,540	0/0:21,0:21:27:.:.:0,27,405	0/1:10,4:14:60:0|1:1235835_C_A:60,0,206	0/1:1,6:7:4:.:.:132,0,4	0/0:11,0:11:3:.:.:0,3,45	0/0:13,0:13:6:.:.:0,6,90	0/0:17,0:17:6:.:.:0,6,90	0/0:8,0:8:9:.:.:0,9,135	0/0:16,0:16:6:.:.:0,6,90	0/0:8,0:8:6:.:.:0,6,90	0/0:18,0:18:6:.:.:0,6,90	0/1:11,11:22:99:.:.:215,0,205	0/0:16,0:16:9:.:.:0,9,135	0/0:15,0:15:6:.:.:0,6,90	0/0:13,0:13:6:.:.:0,6,90	0/0:26,0:26:39:.:.:0,39,585	0/0:9,0:9:3:.:.:0,3,45	0/1:13,7:20:99:.:.:120,0,260	0/0:14,0:14:9:.:.:0,9,135	0/0:24,0:24:21:.:.:0,21,315	0/0:21,0:21:21:.:.:0,21,315	0/0:21,0:21:3:.:.:0,3,45	0/0:17,0:17:12:.:.:0,12,180	./.:8,0:8:.:.:.:0,0,0	0/0:12,0:12:9:.:.:0,9,135	0/1:2,10:12:33:.:.:391,0,33	./.:12,0:12:.:.:.:0,0,0	0/0:12,0:12:9:.:.:0,9,135	0/1:11,4:15:58:.:.:58,0,204	0/1:9,5:14:86:.:.:86,0,201	0/0:15,0:15:18:.:.:0,18,270	0/0:21,2:23:18:.:.:0,18,456	0/0:19,0:19:4:.:.:0,4,365	0/0:15,0:15:12:.:.:0,12,180	0/0:11,0:11:12:.:.:0,12,180	0/0:20,0:20:24:.:.:0,24,360	0/0:16,0:16:24:.:.:0,24,360	0/0:15,0:15:12:.:.:0,12,180	0/0:23,0:23:6:.:.:0,6,90	0/0:24,0:24:12:.:.:0,12,180	0/0:16,0:16:12:.:.:0,12,180	0/0:19,0:19:6:.:.:0,6,90	0/0:14,0:14:3:.:.:0,3,45	0/0:20,0:20:9:.:.:0,9,135	0/0:24,0:24:9:.:.:0,9,135	0/0:19,0:19:9:.:.:0,9,135	0/0:11,0:11:9:.:.:0,9,135	0/0:19,0:19:12:.:.:0,12,180	0/0:16,0:16:15:.:.:0,15,225	0/0:24,0:24:6:.:.:0,6,90	0/0:18,0:18:12:.:.:0,12,180	0/0:20,0:20:27:.:.:0,27,405	0/0:13,0:13:6:.:.:0,6,90	0/0:14,0:14:9:.:.:0,9,135	0/0:23,0:23:12:.:.:0,12,180	0/0:15,0:15:12:.:.:0,12,180
superscaffold15	1236106	.	T	A	4213.34	.	ANN=A|intergenic_region|MODIFIER|CLUMAR_CG022086-(sp)_similar_to_Nose_resistant_to_fluoxetine_protein_6|CLUMAR_CG022086-CLUMAR_CG001936|intergenic_region|CLUMAR_CG022086-CLUMAR_CG001936|||n.1236106T>A||||||	GT:AD:DP:GQ:PL	0/0:23,0:23:69:0,69,581	0/0:15,0:15:36:0,36,540	0/0:18,0:18:51:0,51,765	0/0:17,0:17:48:0,48,720	0/0:20,0:20:57:0,57,855	1/1:0,11:11:33:277,33,0	0/1:6,6:12:99:116,0,117	0/1:10,9:19:99:157,0,198	0/0:13,0:13:27:0,27,405	0/0:21,0:21:38:0,38,484	0/1:13,3:16:29:29,0,284	0/0:20,0:20:54:0,54,810	0/0:19,0:19:57:0,57,479	0/0:11,0:11:27:0,27,405	0/0:25,0:25:72:0,72,639	0/0:11,0:11:30:0,30,450	0/0:22,0:22:66:0,66,563	0/0:7,0:7:21:0,21,173	0/0:16,0:16:48:0,48,418	0/0:25,0:25:53:0,53,593	0/0:10,0:10:4:0,4,211	0/0:17,0:17:51:0,51,420	0/0:22,0:22:66:0,66,552	0/0:20,0:20:45:0,45,675	0/0:16,0:16:26:0,26,368	0/0:17,0:17:25:0,25,384	0/1:4,6:10:72:123,0,72	0/0:20,0:20:60:0,60,495	0/0:20,0:20:60:0,60,495	0/0:26,0:26:78:0,78,640	0/0:14,0:14:42:0,42,360	0/0:5,0:5:15:0,15,124	0/0:21,0:21:60:0,60,516	0/0:12,0:12:33:0,33,495	0/0:13,0:13:39:0,39,321	0/0:18,0:18:54:0,54,444	1/1:0,2:2:6:53,6,0	0/1:7,2:9:24:24,0,149	0/0:27,0:27:81:0,81,693	0/0:21,0:21:60:0,60,553	0/1:13,10:23:99:183,0,256	0/0:13,0:13:36:0,36,540	0/0:20,0:20:57:0,57,855	0/0:15,0:15:45:0,45,371	1/1:0,10:10:30:258,30,0	0/0:20,0:20:51:0,51,765	0/0:5,0:5:15:0,15,124	0/0:20,0:20:60:0,60,495	0/0:14,0:14:42:0,42,346	0/0:18,0:18:51:0,51,765	0/0:16,0:16:48:0,48,396	0/0:17,0:17:29:0,29,394	0/0:19,0:19:57:0,57,470	0/1:12,7:19:99:121,0,354	0/0:9,0:9:27:0,27,229	0/0:17,0:17:51:0,51,419	0/0:13,0:13:39:0,39,321	0/1:8,11:19:99:223,0,147	0/0:15,0:15:45:0,45,365	0/0:14,0:14:33:0,33,495	0/0:25,0:25:69:0,69,1035	0/0:13,0:13:39:0,39,321	0/1:7,3:10:47:47,0,149	0/0:24,0:24:66:0,66,990	0/0:8,0:8:21:0,21,315	0/0:9,0:9:27:0,27,223	0/0:22,0:22:63:0,63,562	0/0:21,0:21:60:0,60,900	0/0:38,0:38:99:0,102,965	0/0:15,0:15:42:0,42,630	0/1:10,9:19:99:177,0,198	0/0:25,0:25:57:0,57,855	0/0:23,0:23:63:0,63,945	0/0:10,0:10:4:0,4,203	0/0:16,0:16:48:0,48,401	0/0:22,0:22:60:0,60,900	0/0:21,0:21:60:0,60,517	0/1:4,9:13:48:191,0,48	0/1:11,6:17:87:87,0,230	0/0:14,0:14:42:0,42,346	0/0:20,0:20:60:0,60,495	1/1:1,8:9:1:178,1,0	0/0:7,0:7:21:0,21,173	0/0:24,0:24:46:0,46,563	0/0:15,0:15:42:0,42,630	0/0:34,0:34:99:0,102,841	0/0:31,0:31:90:0,90,785	0/1:10,14:24:99:285,0,183	0/0:16,0:16:26:0,26,364	0/1:10,10:20:99:194,0,192	1/1:0,17:17:51:443,51,0	0/0:19,0:19:57:0,57,467	0/0:20,0:20:60:0,60,492	0/0:23,0:23:57:0,57,855	0/0:15,0:15:45:0,45,371	0/0:25,0:25:54:0,54,590	0/0:26,0:26:75:0,75,1125	0/0:22,0:22:60:0,60,544	0/0:6,0:6:18:0,18,147	0/1:2,3:5:36:61,0,36	0/0:8,0:8:0:0,0,103	0/0:16,0:16:48:0,48,396	0/0:33,0:33:87:0,87,1305	0/0:6,0:6:18:0,18,148	0/0:25,0:25:75:0,75,618	0/0:29,0:29:84:0,84,1260	0/0:17,0:17:25:0,25,385	0/1:7,12:19:99:312,0,112	0/0:9,0:9:24:0,24,360	0/0:20,0:20:57:0,57,855	0/0:14,0:14:42:0,42,346	0/1:4,11:15:57:235,0,57	0/0:8,0:8:24:0,24,192	0/0:21,0:21:54:0,54,810	0/1:5,5:10:99:99,0,103	0/1:3,6:9:50:128,0,50	0/0:14,0:14:39:0,39,585	0/0:11,0:11:27:0,27,405	0/0:17,0:17:45:0,45,675	0/0:11,0:11:33:0,33,272	0/0:14,0:14:33:0,33,495	0/0:19,0:19:57:0,57,470	0/0:25,0:25:75:0,75,628	0/1:22,6:28:69:69,0,462	0/0:24,0:24:72:0,72,588	0/0:21,0:21:38:0,38,486	0/0:24,0:24:66:0,66,990	0/0:19,0:19:0:0,0,375	0/0:16,0:16:48:0,48,395	0/1:12,14:26:99:265,0,226	0/0:16,0:16:48:0,48,396	0/0:19,0:19:57:0,57,468	0/0:26,0:26:78:0,78,637	0/0:22,0:22:66:0,66,540	0/0:24,0:24:66:0,66,990	0/0:12,0:12:36:0,36,294	0/0:25,0:25:66:0,66,990	0/1:5,11:16:76:224,0,76	0/0:10,0:10:30:0,30,245	0/0:20,0:20:60:0,60,493	0/1:8,3:11:41:41,0,164	0/0:13,0:13:0:0,0,226	0/0:23,0:23:66:0,66,990	0/0:27,0:27:29:0,29,590	0/0:20,0:20:37:0,37,464	0/0:25,0:25:66:0,66,990	0/0:16,0:16:48:0,48,396	0/0:17,0:17:48:0,48,720	0/0:22,0:22:63:0,63,945	0/0:12,0:12:36:0,36,297	0/0:25,0:25:72:0,72,1080	0/0:21,0:21:37:0,37,498	0/0:15,0:15:45:0,45,371	0/0:23,0:23:63:0,63,945	0/0:18,0:18:51:0,51,765	0/0:19,0:19:57:0,57,470	0/0:26,0:26:72:0,72,1080	0/0:9,0:9:27:0,27,227	0/0:18,0:18:45:0,45,675	0/0:16,0:16:48:0,48,409	0/0:12,0:12:33:0,33,495	0/0:21,0:21:60:0,60,538	0/0:15,0:15:10:0,10,324	0/0:17,0:17:48:0,48,720	0/0:24,0:24:66:0,66,990	0/0:14,0:14:42:0,42,343	0/0:28,0:28:60:0,60,663	0/0:15,0:15:45:0,45,378
superscaffold15	1242259	.	T	A	55227.8	.	ANN=A|intron_variant|MODIFIER|(sp)_putative_Dedicator_of_cytokinesis_protein_4|CLUMAR_CG001938|transcript|CLUMAR_CG001938-RA|protein_coding|6/8|c.3419+274A>T||||||	GT:AD:DP:GQ:PGT:PID:PL	0/0:19,0:19:6:.:.:0,6,90	0/1:14,7:21:99:.:.:115,0,286	0/1:6,5:11:95:.:.:95,0,116	0/1:13,13:26:99:0|1:1242259_T_A:487,0,507	0/1:6,4:10:72:.:.:72,0,118	0/1:4,6:10:71:.:.:123,0,71	0/0:21,0:21:0:.:.:0,0,383	1/1:0,18:18:54:1|1:1242259_T_A:810,54,0	0/0:13,0:13:27:.:.:0,27,405	0/0:15,0:15:45:.:.:0,45,368	0/0:15,0:15:23:.:.:0,23,353	0/0:27,0:27:48:.:.:0,48,720	0/0:11,0:11:0:.:.:0,0,191	0/0:18,0:18:18:.:.:0,18,270	0/0:27,0:27:69:.:.:0,69,1035	0/0:18,0:18:3:.:.:0,3,45	0/0:23,0:23:33:.:.:0,33,495	./.:7,0:7:.:.:.:0,0,0	0/0:24,0:24:21:.:.:0,21,315	0/0:27,0:27:72:.:.:0,72,1080	0/0:14,0:14:39:.:.:0,39,585	./.:8,0:8:.:.:.:0,0,0	0/0:23,0:23:60:.:.:0,60,900	0/0:15,0:15:42:.:.:0,42,630	0/0:11,0:11:24:.:.:0,24,360	0/0:8,0:8:12:.:.:0,12,180	0/0:13,0:13:39:.:.:0,39,321	0/0:18,0:18:54:.:.:0,54,470	0/0:27,0:27:51:.:.:0,51,765	0/0:14,0:14:21:.:.:0,21,315	0/0:9,0:9:15:.:.:0,15,225	0/0:9,0:9:18:.:.:0,18,270	1/1:0,11:11:36:1|1:1242259_T_A:540,36,0	1/1:0,11:11:33:1|1:1242259_T_A:495,33,0	0/0:10,0:10:3:.:.:0,3,45	0/0:20,0:23:61:0|1:1242258_TTCATGGA_T:0,61,881	0/1:4,7:11:99:0|1:1242259_T_A:282,0,147	1/1:0,13:13:39:1|1:1242259_T_A:585,39,0	0/0:14,0:14:42:.:.:0,42,363	0/0:16,0:16:27:.:.:0,27,405	1/1:0,16:16:48:1|1:1242259_T_A:720,48,0	1/1:0,13:13:39:1|1:1242259_T_A:575,39,0	./.:10,0:10:.:.:.:0,0,0	./.:15,0:15:.:.:.:0,0,0	0/1:11,7:18:99:0|1:1242259_T_A:292,0,438	0/0:14,0:14:36:.:.:0,36,540	0/0:7,0:7:12:.:.:0,12,180	1/1:0,18:18:54:1|1:1242259_T_A:810,54,0	1/1:0,18:18:57:1|1:1242259_T_A:820,57,0	0/1:8,18:26:99:0|1:1242259_T_A:732,0,282	./.:6,0:6:.:.:.:0,0,0	1/1:0,11:11:33:1|1:1242259_T_A:489,33,0	0/0:11,0:11:21:.:.:0,21,315	1/1:0,15:15:45:1|1:1242259_T_A:642,45,0	1/1:0,9:9:27:1|1:1242259_T_A:382,27,0	0/1:9,9:18:99:.:.:179,0,175	0/0:12,0:12:36:0|1:1242258_TTCATGGA_T:0,36,454	1/1:0,12:12:36:1|1:1242259_T_A:540,36,0	1/1:0,14:14:42:1|1:1242259_T_A:630,42,0	0/0:31,0:31:54:.:.:0,54,810	0/0:24,0:24:60:.:.:0,60,900	1/1:0,8:8:24:1|1:1242259_T_A:360,24,0	1/1:0,13:13:39:1|1:1242259_T_A:585,39,0	0/0:19,0:19:6:.:.:0,6,90	0/1:8,12:20:99:.:.:228,0,143	1/1:0,15:15:45:1|1:1242259_T_A:675,45,0	0/1:5,9:14:99:0|1:1242259_T_A:363,0,183	0/0:20,0:20:54:.:.:0,54,810	0/1:13,2:15:45:0|1:1242259_T_A:45,0,514	1/1:0,8:8:24:1|1:1242259_T_A:360,24,0	1/1:0,12:12:36:1|1:1242259_T_A:540,36,0	0/0:18,0:18:28:.:.:0,28,419	0/1:7,10:17:99:.:.:202,0,123	1/1:0,15:15:45:1|1:1242259_T_A:675,45,0	1/1:0,10:10:30:1|1:1242259_T_A:446,30,0	0/0:14,0:14:18:.:.:0,18,270	0/1:5,14:19:99:0|1:1242259_T_A:494,0,213	1/1:0,22:22:66:1|1:1242259_T_A:990,66,0	1/1:0,15:15:45:1|1:1242259_T_A:675,45,0	0/1:9,3:12:42:.:.:42,0,161	0/0:13,0:13:36:.:.:0,36,540	1/1:0,16:16:48:1|1:1242259_T_A:697,48,0	1/1:0,9:9:27:1|1:1242259_T_A:405,27,0	1/1:0,11:11:33:1|1:1242259_T_A:471,33,0	0/0:16,0:16:15:.:.:0,15,225	0/1:11,10:21:99:0|1:1242259_T_A:387,0,432	1/1:0,12:12:36:1|1:1242259_T_A:540,36,0	1/1:0,17:17:51:1|1:1242259_T_A:765,51,0	0/0:21,0:21:9:.:.:0,9,135	0/0:9,0:9:1:.:.:0,1,180	0/1:7,14:21:99:0|1:1242259_T_A:559,0,252	0/1:6,5:11:99:.:.:155,0,116	0/0:22,0:22:40:.:.:0,40,520	0/1:7,9:16:99:0|1:1242259_T_A:354,0,309	0/0:17,0:17:48:.:.:0,48,720	1/1:0,14:14:45:1|1:1242259_T_A:675,45,0	1/1:0,9:9:27:1|1:1242259_T_A:405,27,0	0/1:5,6:11:95:.:.:124,0,95	0/0:15,0:15:21:.:.:0,21,315	1/1:0,3:3:15:1|1:1242259_T_A:225,15,0	0/1:3,2:5:37:.:.:37,0,61	0/1:6,4:10:99:0|1:1242259_T_A:131,0,240	0/0:13,0:13:30:.:.:0,30,450	1/1:0,17:17:51:1|1:1242259_T_A:765,51,0	1/1:0,9:9:27:1|1:1242259_T_A:382,27,0	0/1:11,9:20:99:0|1:1242259_T_A:314,0,435	1/1:0,7:7:21:1|1:1242259_T_A:315,21,0	0/1:5,6:11:99:0|1:1242259_T_A:202,0,192	0/0:12,0:12:24:.:.:0,24,360	0/0:8,0:8:18:.:.:0,18,270	1/1:0,16:16:51:1|1:1242259_T_A:765,51,0	1/1:0,13:13:39:1|1:1242259_T_A:585,39,0	0/1:5,3:8:43:.:.:43,0,103	0/1:9,10:19:99:.:.:200,0,153	0/1:5,8:13:87:.:.:161,0,87	0/1:10,3:13:38:.:.:38,0,204	0/1:11,6:17:99:0|1:1242259_T_A:216,0,486	1/1:0,8:8:24:1|1:1242259_T_A:329,24,0	1/1:0,13:13:39:1|1:1242259_T_A:580,39,0	1/1:0,10:10:30:1|1:1242259_T_A:450,30,0	1/1:0,19:19:57:1|1:1242259_T_A:855,57,0	1/1:0,8:8:24:1|1:1242259_T_A:340,24,0	1/1:0,14:14:42:1|1:1242259_T_A:630,42,0	1/1:0,11:11:33:1|1:1242259_T_A:495,33,0	1/1:0,22:22:69:1|1:1242259_T_A:1035,69,0	1/1:0,16:16:48:1|1:1242259_T_A:720,48,0	1/1:0,16:16:48:1|1:1242259_T_A:714,48,0	1/1:0,23:23:69:1|1:1242259_T_A:1035,69,0	1/1:0,15:15:45:1|1:1242259_T_A:675,45,0	1/1:0,15:15:45:1|1:1242259_T_A:670,45,0	1/1:0,12:12:39:1|1:1242259_T_A:585,39,0	1/1:0,19:19:57:1|1:1242259_T_A:855,57,0	1/1:0,11:11:33:1|1:1242259_T_A:495,33,0	1/1:0,12:12:36:1|1:1242259_T_A:540,36,0	1/1:0,18:18:54:1|1:1242259_T_A:810,54,0	1/1:0,13:13:39:1|1:1242259_T_A:585,39,0	1/1:0,19:19:57:1|1:1242259_T_A:825,57,0	1/1:0,8:8:24:1|1:1242259_T_A:360,24,0	1/1:0,12:12:36:1|1:1242259_T_A:540,36,0	0/1:1,8:9:45:0|1:1242259_T_A:330,0,45	1/1:0,16:16:48:1|1:1242259_T_A:720,48,0	0/1:4,8:12:59:.:.:168,0,59	0/1:7,4:11:69:.:.:69,0,141	0/1:17,7:24:99:0|1:1242259_T_A:240,0,735	1/1:0,19:19:57:1|1:1242259_T_A:851,57,0	1/1:0,15:15:45:1|1:1242259_T_A:675,45,0	0/1:6,2:8:60:0|1:1242259_T_A:60,0,303	1/1:0,13:13:39:1|1:1242259_T_A:565,39,0	1/1:0,16:16:51:1|1:1242259_T_A:765,51,0	0/1:2,7:9:63:0|1:1242259_T_A:288,0,63	0/1:14,7:21:99:0|1:1242259_T_A:249,0,516	1/1:0,12:12:36:1|1:1242259_T_A:540,36,0	0/1:9,7:16:99:0|1:1242259_T_A:261,0,441	0/1:4,4:8:74:.:.:78,0,74	1/1:0,20:20:60:1|1:1242259_T_A:900,60,0	1/1:0,21:21:63:1|1:1242259_T_A:945,63,0	0/0:23,0:23:43:.:.:0,43,549	0/1:3,5:8:75:0|1:1242259_T_A:201,0,75	0/1:2,11:13:51:0|1:1242259_T_A:456,0,51	1/1:0,24:24:72:1|1:1242259_T_A:1060,72,0	1/1:0,17:17:54:1|1:1242259_T_A:810,54,0	1/1:0,18:18:54:1|1:1242259_T_A:810,54,0	0/1:10,9:19:99:0|1:1242259_T_A:348,0,393	1/1:0,14:14:48:1|1:1242259_T_A:720,48,0	1/1:0,16:16:48:1|1:1242259_T_A:700,48,0	1/1:0,14:14:42:1|1:1242259_T_A:630,42,0	1/1:0,17:17:51:1|1:1242259_T_A:765,51,0	1/1:0,15:15:45:1|1:1242259_T_A:675,45,0
superscaffold15	1242361	.	A	G	36483.3	.	ANN=G|intron_variant|MODIFIER|(sp)_putative_Dedicator_of_cytokinesis_protein_4|CLUMAR_CG001938|transcript|CLUMAR_CG001938-RA|protein_coding|6/8|c.3419+172T>C||||||	GT:AD:DP:GQ:PL	0/0:14,0:14:0:0,0,262	0/1:6,2:8:25:25,0,125	0/1:9,7:16:99:109,0,177	0/1:9,11:20:99:209,0,170	0/1:10,3:13:34:34,0,225	0/1:8,8:16:99:148,0,157	0/0:29,0:29:61:0,61,661	1/1:0,24:24:71:571,71,0	0/0:10,0:10:24:0,24,360	0/1:17,8:25:99:121,0,381	0/1:6,3:9:47:47,0,129	0/0:21,0:21:60:0,60,542	0/0:14,0:14:39:0,39,585	0/0:26,0:26:72:0,72,1080	0/1:14,16:30:99:296,0,271	0/0:19,0:19:54:0,54,810	0/1:16,11:27:99:189,0,332	0/0:11,0:11:30:0,30,450	0/0:22,0:22:41:0,41,537	0/1:12,22:34:99:432,0,207	0/1:6,6:12:99:111,0,123	0/0:17,0:17:48:0,48,720	1/1:1,26:27:54:597,54,0	0/1:10,6:16:99:100,0,213	0/1:10,8:18:99:142,0,212	0/1:6,5:11:91:91,0,126	0/0:21,0:21:14:0,14,446	1/1:2,21:23:15:436,15,0	0/1:15,15:30:99:274,0,302	0/1:10,15:25:99:303,0,166	0/0:6,0:6:18:0,18,148	0/0:8,0:8:24:0,24,198	1/1:0,12:12:36:291,36,0	1/1:0,12:12:36:293,36,0	0/0:10,0:10:5:0,5,211	0/0:20,0:20:11:0,11,424	0/1:5,10:15:88:200,0,88	1/1:1,10:11:6:216,6,0	0/0:14,0:14:39:0,39,585	0/0:14,0:14:42:0,42,343	1/1:0,22:22:66:535,66,0	1/1:0,15:15:45:356,45,0	0/0:17,0:17:45:0,45,675	0/0:22,0:22:18:0,18,470	0/1:10,4:14:56:56,0,223	0/0:14,0:14:39:0,39,585	0/0:6,0:6:18:0,18,148	1/1:0,17:17:51:416,51,0	1/1:0,10:10:30:244,30,0	0/1:10,17:27:99:326,0,174	0/0:4,0:4:0:0,0,7	1/1:1,9:10:3:193,3,0	0/0:9,0:9:27:0,27,223	1/1:0,16:16:48:370,48,0	1/1:0,6:6:18:132,18,0	0/1:9,16:25:99:306,0,158	0/0:16,0:16:0:0,0,263	1/1:0,13:13:39:315,39,0	1/1:2,17:19:5:335,5,0	0/0:23,0:23:47:0,47,545	0/0:15,0:15:39:0,39,585	1/1:1,11:12:13:222,13,0	0/1:7,14:21:99:279,0,119	0/0:16,0:16:0:0,0,318	0/1:13,8:21:99:131,0,274	1/1:0,16:16:48:391,48,0	0/1:7,7:14:99:127,0,132	0/0:25,0:25:69:0,69,1035	0/0:17,0:17:2:0,2,345	0/1:1,8:9:0:167,0,0	1/1:0,9:9:27:220,27,0	0/0:21,0:21:0:0,0,397	0/1:11,9:20:99:160,0,218	1/1:0,14:14:42:329,42,0	1/1:0,8:8:24:196,24,0	0/0:15,0:15:45:0,45,368	0/1:15,18:33:99:341,0,284	1/1:1,15:16:22:341,22,0	1/1:0,16:16:47:376,47,0	0/1:11,3:14:32:32,0,245	0/0:15,0:15:45:0,45,368	1/1:0,33:33:99:806,99,0	1/1:1,13:14:15:291,15,0	1/1:0,15:15:45:362,45,0	0/0:17,0:17:48:0,48,720	0/1:8,7:15:99:126,0,157	1/1:1,15:16:21:341,21,0	1/1:0,24:24:72:585,72,0	0/0:21,0:21:38:0,38,496	0/0:15,0:15:45:0,45,362	0/1:3,5:8:56:85,0,56	0/1:11,10:21:99:182,0,225	0/0:17,0:17:51:0,51,417	0/1:12,14:26:99:264,0,237	0/0:17,0:17:42:0,42,630	1/1:0,16:16:48:392,48,0	1/1:0,14:14:42:343,42,0	0/1:10,6:16:99:99,0,217	0/0:15,0:15:23:0,23,350	0/1:5,6:11:92:114,0,92	0/1:5,4:9:56:56,0,103	0/1:9,6:15:99:102,0,192	0/0:12,0:12:33:0,33,495	1/1:0,20:20:60:477,60,0	1/1:0,15:15:44:352,44,0	0/1:17,9:26:99:129,0,365	1/1:1,11:12:10:243,10,0	0/1:9,10:19:99:175,0,177	0/0:16,0:16:26:0,26,368	0/0:16,0:16:48:0,48,393	1/1:0,25:25:75:601,75,0	1/1:0,15:15:45:366,45,0	0/1:9,10:19:99:188,0,176	0/0:19,0:19:32:0,32,441	0/1:7,14:21:99:279,0,120	0/1:12,7:19:99:114,0,261	0/1:12,11:23:99:186,0,234	1/1:0,16:16:48:390,48,0	1/1:0,11:11:33:268,33,0	1/1:0,22:22:66:536,66,0	1/1:0,17:17:51:413,51,0	1/1:0,12:12:35:278,35,0	1/1:0,12:12:36:293,36,0	1/1:0,22:22:66:515,66,0	1/1:0,19:19:57:436,57,0	1/1:0,15:15:44:350,44,0	1/1:0,18:18:53:408,53,0	1/1:0,18:18:54:438,54,0	1/1:0,15:15:45:365,45,0	1/1:0,11:11:33:269,33,0	1/1:0,13:13:38:303,38,0	1/1:0,27:27:80:639,80,0	1/1:0,20:20:59:460,59,0	1/1:0,22:22:65:509,65,0	1/1:0,20:20:60:485,60,0	1/1:0,12:12:36:280,36,0	1/1:0,22:22:66:537,66,0	1/1:0,16:16:48:390,48,0	1/1:0,11:11:33:268,33,0	0/1:3,6:9:50:118,0,50	1/1:0,14:14:42:331,42,0	0/1:8,11:19:99:210,0,147	0/1:10,6:16:99:99,0,194	0/1:23,6:29:50:50,0,475	1/1:0,17:17:51:396,51,0	1/1:0,17:17:51:406,51,0	0/1:7,5:12:86:86,0,141	1/1:0,12:12:36:292,36,0	1/1:0,17:17:51:412,51,0	0/1:2,8:10:18:166,0,18	0/1:12,7:19:99:114,0,246	1/1:0,14:14:42:357,42,0	0/1:12,12:24:99:222,0,245	0/1:11,8:19:99:137,0,224	1/1:0,16:16:48:387,48,0	1/1:0,22:22:65:520,65,0	0/0:27,0:27:32:0,32,593	0/1:3,11:14:21:227,0,21	1/1:2,21:23:16:458,16,0	1/1:0,21:21:62:489,62,0	1/1:0,21:21:63:500,63,0	1/1:0,28:28:84:670,84,0	0/1:14,10:24:99:172,0,294	1/1:0,12:12:35:257,35,0	1/1:0,22:22:66:526,66,0	1/1:0,24:24:72:566,72,0	1/1:0,20:20:60:487,60,0	1/1:0,17:17:50:400,50,0
superscaffold15	1329437	.	G	GA	3170.08	.	ANN=GA|intron_variant|MODIFIER|(sp)_putative_Segmentation_protein_cap'n'collar|CLUMAR_CG001957|transcript|CLUMAR_CG001957-RB|protein_coding|12/12|c.2977-30_2977-29insA||||||,GA|intron_variant|MODIFIER|(sp)_putative_Segmentation_protein_cap'n'collar|CLUMAR_CG001957|transcript|CLUMAR_CG001957-RA|protein_coding|10/10|c.2875-30_2875-29insA||||||,GA|intron_variant|MODIFIER|(sp)_putative_Segmentation_protein_cap'n'collar|CLUMAR_CG001957|transcript|CLUMAR_CG001957-RC|protein_coding|10/10|c.2863-30_2863-29insA||||||	GT:AD:DP:GQ:PGT:PID:PL	0/0:25,0:25:23:.:.:0,23,525	0/0:21,0:21:16:.:.:0,16,419	0/0:19,0:19:51:.:.:0,51,765	0/0:19,0:19:31:.:.:0,31,425	1/1:0,30:30:45:.:.:114,45,0	0/1:7,17:24:20:.:.:20,0,74	0/0:34,0:34:53:.:.:0,53,754	0/0:12,9:21:14:.:.:0,14,179	0/0:37,0:37:99:.:.:0,99,1485	0/0:26,0:26:55:.:.:0,55,604	0/0:32,0:32:69:.:.:0,69,734	0/0:15,10:25:21:.:.:0,21,255	0/0:32,0:32:73:.:.:0,73,757	0/0:31,0:31:45:.:.:0,45,670	0/0:35,0:35:82:.:.:0,82,810	0/0:35,0:35:99:.:.:0,99,1485	0/0:35,0:35:82:.:.:0,82,830	0/0:33,0:33:49:.:.:0,49,716	0/0:27,0:27:55:.:.:0,55,632	0/0:39,0:39:99:.:.:0,117,982	0/0:24,0:24:69:.:.:0,69,1035	0/0:30,0:30:16:.:.:0,16,605	0/0:28,0:28:75:.:.:0,75,1125	0/0:22,10:32:46:.:.:0,46,405	0/0:14,13:29:18:.:.:0,18,249	0/0:32,0:32:90:.:.:0,90,809	0/0:19,0:19:51:.:.:0,51,765	0/0:40,0:40:99:.:.:0,105,1007	0/0:14,0:14:19:.:.:0,19,288	0/0:10,8:18:13:.:.:0,13,171	0/0:22,0:22:60:.:.:0,60,900	0/0:8,4:12:15:.:.:0,15,145	0/1:10,18:28:7:.:.:7,0,141	0/0:39,0:39:95:.:.:0,95,913	0/0:13,12:25:9:.:.:0,9,204	0/0:14,19:33:2:.:.:0,2,199	1/1:0,18:18:31:.:.:80,31,0	1/1:0,21:21:34:1|1:1329435_A_C:107,34,0	0/0:13,0:13:18:.:.:0,18,273	0/0:39,0:39:99:.:.:0,111,1007	0/1:2,24:26:1:.:.:40,0,1	0/0:20,0:20:38:.:.:0,38,454	0/0:19,0:19:35:.:.:0,35,423	0/0:18,0:18:29:.:.:0,29,396	1/1:0,34:34:48:.:.:119,48,0	0/0:15,0:15:20:.:.:0,20,330	0/0:15,0:15:45:.:.:0,45,371	0/0:33,0:33:93:.:.:0,93,1395	0/0:20,0:20:34:.:.:0,34,450	0/0:15,16:31:5:.:.:0,5,214	0/1:11,19:30:13:.:.:13,0,151	0/1:8,11:19:1:.:.:1,0,111	0/0:20,0:20:60:.:.:0,60,512	0/1:10,14:24:1:.:.:1,0,144	0/0:11,11:22:11:.:.:0,11,179	0/0:30,0:30:16:.:.:0,16,607	0/0:17,0:17:51:.:.:0,51,420	0/0:15,0:15:20:.:.:0,20,315	0/0:9,0:9:27:.:.:0,27,221	0/0:11,12:23:1:.:.:0,1,167	0/0:34,0:34:31:.:.:0,31,683	0/0:18,0:18:32:.:.:0,32,400	0/0:23,0:23:47:.:.:0,47,522	0/0:22,0:22:60:.:.:0,60,900	0/0:33,0:33:90:.:.:0,90,1350	0/0:13,12:25:10:.:.:0,10,191	0/0:14,0:14:39:.:.:0,39,585	0/0:22,0:22:63:.:.:0,63,945	0/0:17,0:17:26:.:.:0,26,376	0/0:15,13:28:17:.:.:0,17,241	0/1:11,13:24:1:.:.:1,0,158	0/0:10,14:24:1:.:.:0,1,140	0/0:24,18:42:35:.:.:0,35,408	0/1:2,18:20:9:.:.:30,0,9	0/0:15,0:15:45:.:.:0,45,378	0/0:31,0:31:87:.:.:0,87,1305	0/0:30,0:30:84:.:.:0,84,1260	0/0:12,6:18:22:.:.:0,22,203	0/0:23,0:23:60:.:.:0,60,900	0/1:3,10:13:13:.:.:13,0,36	0/0:20,0:20:60:.:.:0,60,509	0/0:9,6:15:16:.:.:0,16,163	1/1:0,21:21:35:.:.:92,35,0	0/0:14,12:26:11:.:.:0,11,198	0/0:30,0:30:81:.:.:0,81,1215	0/0:22,0:22:60:.:.:0,60,540	0/0:13,8:21:24:.:.:0,24,237	0/0:13,12:25:6:.:.:0,6,194	0/1:8,16:24:9:.:.:9,0,109	0/0:21,0:21:60:.:.:0,60,592	0/0:15,12:27:14:.:.:0,14,239	0/0:23,0:23:19:.:.:0,19,469	0/0:18,0:18:28:.:.:0,28,401	0/0:25,0:25:72:.:.:0,72,1080	0/0:27,0:27:72:.:.:0,72,1080	0/0:32,0:32:90:.:.:0,90,1350	0/0:8,8:16:5:.:.:0,5,123	0/0:20,0:20:60:.:.:0,60,496	0/0:18,0:18:54:.:.:0,54,442	1/1:1,24:25:19:.:.:72,19,0	0/0:8,2:10:19:.:.:0,19,147	0/0:19,0:19:57:.:.:0,57,464	0/0:12,13:25:5:.:.:0,5,187	0/0:24,0:24:25:.:.:0,25,512	0/0:29,0:29:61:.:.:0,61,659	0/0:22,0:22:63:.:.:0,63,945	0/1:13,22:35:5:.:.:5,0,179	0/0:22,0:22:65:.:.:0,65,578	0/0:16,0:16:1:.:.:0,1,306	0/0:25,0:25:72:.:.:0,72,1080	0/0:29,0:29:75:.:.:0,75,1125	0/0:28,0:28:39:.:.:0,39,601	0/0:30,0:30:90:.:.:0,90,769	0/0:12,11:23:12:.:.:0,12,194	0/0:13,6:19:27:.:.:0,27,230	1/1:0,22:22:29:.:.:70,29,0	0/0:15,0:15:23:.:.:0,23,334	1/1:0,18:18:29:.:.:76,29,0	1/1:0,16:16:27:.:.:72,27,0	0/0:29,0:29:84:.:.:0,84,1260	0/0:16,6:22:32:.:.:0,32,250	1/1:0,32:32:50:.:.:130,50,0	0/0:26,0:26:8:.:.:0,8,495	1/1:0,17:17:31:.:.:83,31,0	1/1:0,36:36:54:.:.:137,54,0	1/1:0,28:28:43:.:.:112,43,0	1/1:0,25:25:40:.:.:106,40,0	0/0:8,5:13:10:.:.:0,10,112	1/1:0,20:20:32:.:.:84,32,0	0/0:10,10:20:7:0|1:1329437_G_GA:0,7,146	0/0:8,10:18:0:.:.:0,0,106	0/0:13,12:25:9:.:.:0,9,174	1/1:0,19:19:32:.:.:85,32,0	1/1:0,17:17:26:.:.:69,26,0	1/1:0,33:33:52:.:.:135,52,0	0/1:10,13:23:1:.:.:1,0,129	1/1:0,19:19:30:.:.:78,30,0	0/1:7,14:21:13:.:.:13,0,74	0/1:1,10:11:0:.:.:23,0,0	1/1:1,27:28:28:.:.:89,28,0	1/1:0,22:22:37:.:.:99,37,0	0/0:21,2:23:54:.:.:0,54,321	0/0:19,0:19:54:.:.:0,54,810	1/1:0,32:32:55:.:.:147,55,0	0/0:14,16:30:0:.:.:0,0,193	1/1:0,18:18:28:.:.:72,28,0	0/1:4,7:11:7:.:.:7,0,47	1/1:0,17:17:26:.:.:68,26,0	0/1:12,15:27:1:.:.:1,0,156	1/1:0,19:19:29:.:.:75,29,0	1/1:1,25:26:29:.:.:94,29,0	0/1:7,10:17:6:.:.:6,0,81	1/1:0,20:20:30:.:.:78,30,0	1/1:2,19:21:1:.:.:46,1,0	0/1:9,20:29:20:.:.:20,0,103	0/1:6,12:18:17:.:.:17,0,58	0/1:2,25:29:51:.:.:57,0,51	0/1:7,12:19:15:.:.:15,0,71	1/1:0,30:30:48:.:.:125,48,0	1/1:0,29:29:46:.:.:119,46,0	1/1:0,21:21:33:.:.:87,33,0	1/1:0,31:31:52:.:.:137,52,0	1/1:0,21:21:37:.:.:98,37,0	1/1:0,32:32:50:.:.:131,50,0	1/1:0,30:30:49:.:.:129,49,0	1/1:0,21:21:35:.:.:93,35,0	0/1:9,20:29:22:.:.:22,0,93	1/1:0,22:22:37:.:.:98,37,0
superscaffold15	1339150	.	T	A	19932.5	.	ANN=A|intergenic_region|MODIFIER|CLUMAR_CG023222-(sp)_putative_Serine/threonine-protein_kinase_Warts|CLUMAR_CG023222-CLUMAR_CG001962|intergenic_region|CLUMAR_CG023222-CLUMAR_CG001962|||n.1339150T>A||||||	GT:AD:DP:GQ:PGT:PID:PL	0/1:1,6:7:24:.:.:240,0,24	0/1:3,8:11:62:.:.:153,0,62	1/1:0,8:8:24:1|1:1339132_A_ACCTATT:360,24,0	1/1:0,12:12:36:1|1:1339132_A_ACCTATT:540,36,0	0/0:26,0:26:69:.:.:0,69,1035	0/0:25,0:25:66:.:.:0,66,990	0/1:7,7:14:99:0|1:1339150_T_A:264,0,295	0/1:5,10:15:99:0|1:1339150_T_A:405,0,180	0/0:13,0:13:36:.:.:0,36,540	0/0:26,0:26:48:.:.:0,48,720	0/0:14,0:14:20:.:.:0,20,325	0/1:9,8:17:99:.:.:278,0,314	0/0:16,0:16:26:.:.:0,26,369	0/0:8,0:8:2:.:.:0,2,161	0/1:10,3:13:92:.:.:92,0,371	0/0:15,0:15:20:.:.:0,20,345	0/0:17,0:17:4:.:.:0,4,346	0/0:25,0:25:52:.:.:0,52,611	0/1:6,6:12:99:.:.:117,0,115	0/0:19,0:19:0:.:.:0,0,222	0/0:14,0:14:15:.:.:0,15,314	./.:3,0:3:.:.:.:0,0,0	0/0:16,0:16:26:.:.:0,26,378	0/0:11,0:11:15:.:.:0,15,225	0/1:6,15:21:99:.:.:574,0,207	0/0:22,0:22:54:.:.:0,54,810	0/0:30,0:30:33:.:.:0,33,495	0/0:15,0:15:23:.:.:0,23,353	0/0:10,0:10:8:.:.:0,8,215	0/0:16,0:16:0:.:.:0,0,248	0/1:6,3:9:99:0|1:1339150_T_A:108,0,243	0/0:7,0:7:0:.:.:0,0,130	0/1:8,6:14:99:.:.:111,0,153	1/1:0,14:14:45:1|1:1339132_A_ACCTATT:656,45,0	0/1:7,3:10:46:.:.:46,0,245	0/1:11,11:22:99:0|1:1339150_T_A:429,0,429	0/0:24,0:24:0:.:.:0,0,101	0/0:10,0:10:30:.:.:0,30,450	0/0:19,0:19:0:.:.:0,0,23	0/0:19,0:19:22:.:.:0,22,426	0/0:9,0:9:1:.:.:0,1,183	0/1:2,6:8:12:0|1:1339150_T_A:230,0,12	1/1:0,13:13:39:1|1:1339132_A_ACCTATT:585,39,0	1/1:0,9:9:27:1|1:1339132_A_ACCTATT:396,27,0	0/0:23,0:23:21:.:.:0,21,492	0/0:26,0:26:42:.:.:0,42,630	0/0:5,0:5:15:.:.:0,15,131	0/0:18,0:18:48:.:.:0,48,720	0/1:8,10:18:99:.:.:202,0,148	1/1:0,5:5:18:1|1:1339132_A_ACCTATT:251,18,0	0/1:10,5:15:99:0|1:1339150_T_A:180,0,405	1/1:0,8:8:24:1|1:1339150_T_A:360,24,0	0/0:25,0:25:7:.:.:0,7,510	0/0:19,0:19:8:.:.:0,8,390	0/0:17,0:17:27:.:.:0,27,388	1/1:0,13:13:39:1|1:1339132_A_ACCTATT:576,39,0	1/1:0,9:9:28:1|1:1339132_A_ACCTATT:406,28,0	0/1:3,2:5:75:0|1:1339150_T_A:75,0,120	0/0:17,0:17:0:.:.:0,0,241	0/0:17,0:17:30:.:.:0,30,450	0/0:19,0:19:33:.:.:0,33,495	0/1:5,7:12:89:.:.:142,0,89	1/1:0,13:13:39:1|1:1339132_A_ACCTATT:585,39,0	1/1:0,10:10:30:1|1:1339132_A_ACCTATT:441,30,0	1/1:0,26:26:78:1|1:1339132_A_ACCTATT:1170,78,0	0/0:23,0:23:0:.:.:0,0,348	0/1:11,3:14:93:0|1:1339150_T_A:93,0,453	0/0:21,0:21:22:.:.:0,22,449	0/0:16,0:16:24:.:.:0,24,362	0/1:3,21:24:60:0|1:1339150_T_A:895,0,60	0/1:8,16:24:99:.:.:332,0,124	1/1:2,16:18:3:.:.:352,3,0	0/0:19,0:19:10:.:.:0,10,390	0/1:14,5:19:99:.:.:140,0,512	0/1:3,6:9:48:.:.:128,0,48	0/1:5,12:17:99:.:.:450,0,154	0/0:14,0:14:27:.:.:0,27,405	0/1:4,2:6:72:0|1:1339150_T_A:72,0,162	0/0:23,0:23:44:.:.:0,44,551	0/0:21,0:21:60:.:.:0,60,516	0/0:23,0:23:66:.:.:0,66,582	0/0:27,0:27:45:.:.:0,45,675	0/0:21,0:21:54:.:.:0,54,810	0/1:12,11:23:99:.:.:349,0,450	0/0:6,0:6:6:.:.:0,6,235	0/1:6,11:17:99:0|1:1339150_T_A:437,0,219	0/0:18,0:18:30:.:.:0,30,410	0/1:8,6:14:99:0|1:1339150_T_A:228,0,318	0/1:10,6:16:99:0|1:1339150_T_A:222,0,402	0/0:18,0:18:28:.:.:0,28,408	0/0:28,0:28:62:.:.:0,62,668	1/1:0,7:7:21:1|1:1339132_A_ACCTATT:315,21,0	0/1:7,5:12:99:0|1:1339150_T_A:189,0,279	0/1:6,10:16:99:0|1:1339150_T_A:402,0,222	0/0:22,0:22:0:.:.:0,0,327	0/1:8,2:10:22:.:.:22,0,184	0/0:23,0:23:34:.:.:0,34,527	0/1:5,6:11:91:.:.:118,0,91	0/1:0,5:5:7:0|1:1339132_A_ACCTATT:207,0,7	0/0:15,0:15:0:.:.:0,0,286	0/0:9,0:9:3:.:.:0,3,182	0/0:23,0:23:45:.:.:0,45,543	0/0:21,0:21:36:.:.:0,36,540	1/1:0,8:8:24:1|1:1339132_A_ACCTATT:360,24,0	1/1:0,14:14:42:1|1:1339132_A_ACCTATT:630,42,0	1/1:0,11:11:33:1|1:1339132_A_ACCTATT:490,33,0	0/1:7,3:10:66:0|1:1339150_T_A:66,0,286	0/0:30,0:30:46:.:.:0,46,672	1/1:0,3:3:9:1|1:1339132_A_ACCTATT:135,9,0	0/0:16,0:16:18:.:.:0,18,270	0/1:10,7:17:99:.:.:129,0,191	0/1:10,9:19:99:0|1:1339150_T_A:348,0,393	1/1:0,14:14:42:1|1:1339132_A_ACCTATT:630,42,0	0/1:9,9:18:99:0|1:1339150_T_A:351,0,351	0/0:14,0:14:0:.:.:0,0,160	0/0:14,0:14:18:.:.:0,18,307	0/0:18,0:18:5:.:.:0,5,350	0/0:17,0:17:16:.:.:0,16,374	0/0:13,0:13:36:.:.:0,36,540	0/0:10,0:10:27:.:.:0,27,405	0/1:12,10:22:99:0|1:1339150_T_A:384,0,474	0/0:14,0:14:36:.:.:0,36,540	0/0:19,0:19:51:.:.:0,51,765	0/1:8,7:15:99:0|1:1339150_T_A:270,0,315	0/0:17,0:17:45:.:.:0,45,675	0/1:9,18:27:99:0|1:1339150_T_A:747,0,321	0/0:19,0:19:54:.:.:0,54,810	0/0:16,0:16:48:.:.:0,48,406	0/0:15,0:15:39:.:.:0,39,585	0/1:6,3:9:99:0|1:1339150_T_A:108,0,243	0/0:19,0:19:35:.:.:0,35,439	0/0:19,0:19:31:.:.:0,31,438	0/0:19,0:19:0:.:.:0,0,280	0/0:20,0:20:13:.:.:0,13,412	0/0:23,0:23:45:.:.:0,45,550	0/0:29,0:29:63:.:.:0,63,680	0/0:18,0:18:54:.:.:0,54,460	0/1:6,9:15:99:0|1:1339150_T_A:357,0,247	0/0:22,0:22:42:.:.:0,42,509	0/0:30,0:30:87:.:.:0,87,1305	0/0:15,0:15:24:.:.:0,24,360	0/0:17,1:18:9:0|1:1339150_T_A:0,9,717	1/1:0,12:12:36:1|1:1339132_A_ACCTATT:540,36,0	0/1:16,3:19:78:0|1:1339150_T_A:78,0,657	0/0:25,0:25:31:.:.:0,31,539	0/0:22,0:22:42:.:.:0,42,516	0/0:27,0:27:0:.:.:0,0,444	0/0:19,0:19:12:.:.:0,12,391	0/0:7,0:7:0:.:.:0,0,127	0/0:15,0:15:42:.:.:0,42,630	0/0:19,0:19:54:.:.:0,54,810	0/0:23,0:23:57:.:.:0,57,855	0/0:29,0:29:41:.:.:0,41,644	0/0:24,0:24:46:.:.:0,46,563	0/0:32,0:32:90:.:.:0,90,1350	0/0:18,0:18:39:.:.:0,39,585	0/0:28,0:29:84:0|1:1339078_T_A:0,84,1228	0/0:8,0:8:15:.:.:0,15,225	0/0:19,0:19:48:.:.:0,48,720	0/0:15,0:15:42:.:.:0,42,630	0/0:33,0:33:93:.:.:0,93,1395	0/0:28,0:28:84:.:.:0,84,726	0/0:29,0:29:25:.:.:0,25,603	0/0:31,0:31:34:.:.:0,34,682	0/0:27,0:27:72:.:.:0,72,1080	0/0:23,0:23:43:.:.:0,43,537	0/0:20,0:20:57:.:.:0,57,855	0/0:14,0:14:42:.:.:0,42,358
superscaffold15	1339894	.	A	G	16884.6	.	ANN=G|5_prime_UTR_variant|MODIFIER|(sp)_putative_Serine/threonine-protein_kinase_Warts|CLUMAR_CG001962|transcript|CLUMAR_CG001962-RA|protein_coding|1/11|c.-1201A>G|||||5249|	GT:AD:DP:GQ:PGT:PID:PL	0/1:1,6:7:3:0|1:1339894_A_G:120,0,3	1/1:0,10:10:30:1|1:1339894_A_G:408,30,0	1/1:0,12:12:36:1|1:1339894_A_G:453,36,0	1/1:0,16:16:46:1|1:1339894_A_G:605,46,0	0/0:29,0:29:62:.:.:0,62,688	0/0:20,0:20:54:.:.:0,54,810	0/0:26,0:26:53:.:.:0,53,615	0/1:6,11:17:78:.:.:197,0,78	0/0:18,0:18:19:.:.:0,19,399	0/0:20,0:20:57:.:.:0,57,855	0/0:19,0:19:36:.:.:0,36,540	0/0:32,0:32:84:.:.:0,84,1260	0/0:25,0:25:60:.:.:0,60,900	0/0:15,0:15:42:.:.:0,42,630	0/0:25,0:25:63:.:.:0,63,945	0/0:16,0:16:45:.:.:0,45,675	0/0:21,0:21:60:.:.:0,60,900	0/0:28,0:28:49:.:.:0,49,656	0/0:32,0:32:81:.:.:0,81,1215	0/0:33,0:33:90:.:.:0,90,1350	0/0:22,0:22:66:.:.:0,66,582	0/0:9,0:9:0:.:.:0,0,178	0/0:17,0:17:48:.:.:0,48,720	0/0:14,0:14:33:.:.:0,33,495	0/0:15,0:15:42:.:.:0,42,630	0/0:22,0:22:60:.:.:0,60,900	0/0:14,0:14:42:.:.:0,42,369	0/0:20,0:20:54:.:.:0,54,810	0/0:9,0:9:24:.:.:0,24,360	0/0:20,0:20:57:.:.:0,57,855	0/1:3,2:5:33:.:.:33,0,61	0/0:13,0:13:39:.:.:0,39,332	0/1:4,8:12:62:.:.:157,0,62	1/1:2,20:22:17:.:.:409,17,0	0/1:4,7:11:65:.:.:135,0,65	0/1:9,4:13:57:.:.:57,0,181	0/1:7,8:15:99:.:.:145,0,130	0/1:10,5:15:64:.:.:64,0,192	0/1:9,4:13:47:.:.:47,0,179	0/0:18,0:18:42:.:.:0,42,630	0/0:22,0:22:60:.:.:0,60,900	0/1:5,11:16:65:.:.:217,0,65	1/1:0,8:8:27:1|1:1339894_A_G:379,27,0	1/1:0,19:19:57:1|1:1339894_A_G:816,57,0	0/0:24,0:24:66:.:.:0,66,990	0/0:20,0:20:57:.:.:0,57,855	0/0:11,0:11:33:.:.:0,33,283	0/0:22,0:22:66:.:.:0,66,563	0/1:6,8:14:99:.:.:150,0,130	1/1:0,21:21:63:1|1:1339894_A_G:932,63,0	0/1:6,3:9:45:.:.:45,0,120	1/1:0,9:9:27:1|1:1339894_A_G:405,27,0	0/0:30,0:30:81:.:.:0,81,1215	0/0:27,0:27:58:.:.:0,58,644	0/0:21,0:21:51:.:.:0,51,765	1/1:0,9:9:27:1|1:1339894_A_G:375,27,0	1/1:0,7:7:21:1|1:1339894_A_G:315,21,0	0/0:19,0:19:31:.:.:0,31,438	0/0:13,0:13:30:.:.:0,30,450	0/0:16,0:16:3:.:.:0,3,313	0/0:25,0:25:63:.:.:0,63,945	0/0:18,0:18:54:.:.:0,54,461	0/1:5,8:13:81:.:.:152,0,81	1/1:2,15:17:1:.:.:297,1,0	1/1:0,29:29:87:1|1:1339894_A_G:1234,87,0	0/0:24,0:24:47:.:.:0,47,564	0/1:8,6:14:99:.:.:102,0,124	0/0:16,0:16:23:.:.:0,23,358	0/0:22,0:22:60:.:.:0,60,900	1/1:0,13:13:42:1|1:1339894_A_G:588,42,0	0/1:7,11:18:99:.:.:196,0,119	1/1:0,22:22:69:1|1:1339894_A_G:961,69,0	0/0:28,0:28:60:.:.:0,60,677	0/1:17,6:23:76:.:.:76,0,347	0/1:5,7:12:83:.:.:129,0,83	0/1:8,6:14:99:.:.:102,0,153	0/0:9,0:9:24:.:.:0,24,360	0/1:3,6:9:46:.:.:116,0,46	0/0:25,0:25:72:.:.:0,72,1080	0/0:11,0:11:8:.:.:0,8,230	0/0:28,0:28:61:.:.:0,61,670	0/0:16,0:16:45:.:.:0,45,675	0/0:30,0:30:81:.:.:0,81,1215	0/1:5,7:12:80:.:.:120,0,80	0/1:5,7:12:63:.:.:122,0,63	0/1:9,10:19:99:0|1:1339894_A_G:392,0,288	0/0:28,0:28:81:.:.:0,81,1215	0/1:7,3:10:43:.:.:43,0,143	0/1:8,8:16:99:.:.:115,0,148	0/0:21,0:21:38:.:.:0,38,488	0/0:36,0:36:99:.:.:0,99,1485	1/1:0,12:12:36:1|1:1339894_A_G:540,36,0	0/0:29,0:29:65:.:.:0,65,696	1/1:1,9:10:5:.:.:180,5,0	0/0:23,0:23:46:.:.:0,46,541	0/0:13,0:13:39:.:.:0,39,335	0/0:21,0:21:60:.:.:0,60,900	0/1:10,10:20:99:0|1:1339894_A_G:181,0,188	1/1:0,12:12:36:1|1:1339894_A_G:522,36,0	0/0:8,0:8:24:.:.:0,24,193	0/0:11,0:11:30:.:.:0,30,450	0/0:15,0:15:42:.:.:0,42,630	0/0:31,0:31:58:.:.:0,58,730	1/1:0,19:19:60:1|1:1339894_A_G:803,60,0	1/1:0,22:22:67:1|1:1339894_A_G:934,67,0	1/1:0,15:15:45:1|1:1339894_A_G:675,45,0	0/1:5,5:10:88:.:.:88,0,92	0/0:32,0:32:71:.:.:0,71,779	0/1:5,9:14:68:.:.:152,0,68	0/0:17,0:17:48:.:.:0,48,720	0/1:7,12:19:99:.:.:211,0,217	0/1:6,10:16:91:.:.:170,0,91	1/1:2,19:21:14:1|1:1339894_A_G:368,14,0	0/1:7,8:15:98:.:.:149,0,98	0/1:9,2:11:15:.:.:15,0,192	0/0:17,0:17:48:.:.:0,48,720	0/0:17,0:17:16:.:.:0,16,365	0/0:29,0:29:52:.:.:0,52,665	0/0:16,0:16:48:.:.:0,48,367	0/0:15,0:15:20:.:.:0,20,336	0/1:4,12:16:47:.:.:214,0,47	0/0:22,0:22:63:.:.:0,63,945	0/0:17,0:17:42:.:.:0,42,630	0/1:4,5:9:66:.:.:90,0,66	0/0:36,0:36:99:.:.:0,102,1530	0/1:5,8:13:81:.:.:152,0,81	0/0:23,0:23:34:.:.:0,34,529	0/0:29,0:29:52:.:.:0,52,681	0/0:12,0:12:36:.:.:0,36,296	1/1:1,12:13:16:.:.:264,16,0	0/0:12,0:12:0:.:.:0,0,132	0/0:25,0:25:72:.:.:0,72,637	0/0:23,0:23:47:.:.:0,47,543	0/0:15,0:15:36:.:.:0,36,540	0/0:24,0:24:66:.:.:0,66,990	0/0:16,0:16:42:.:.:0,42,630	0/0:18,0:18:42:.:.:0,42,630	0/1:9,9:18:99:.:.:149,0,153	0/0:20,0:20:60:.:.:0,60,511	0/0:24,0:24:66:.:.:0,66,990	0/0:7,1:8:1:.:.:0,1,140	0/1:4,2:6:29:.:.:29,0,76	1/1:0,11:11:33:1|1:1339894_A_G:471,33,0	0/0:31,0:31:70:.:.:0,70,740	0/0:25,0:25:72:.:.:0,72,1080	0/0:15,0:15:36:.:.:0,36,540	0/0:32,0:32:84:.:.:0,84,1260	0/0:26,0:26:33:.:.:0,33,573	0/0:11,0:11:0:.:.:0,0,162	0/0:15,0:15:45:.:.:0,45,386	0/0:24,0:24:47:.:.:0,47,565	0/0:11,0:11:0:.:.:0,0,174	0/0:30,0:30:67:.:.:0,67,740	0/0:31,0:31:70:.:.:0,70,747	0/0:23,0:23:60:.:.:0,60,900	0/0:23,0:23:63:.:.:0,63,945	0/0:32,0:32:93:.:.:0,93,1395	0/0:19,0:19:54:.:.:0,54,810	0/0:19,0:19:57:.:.:0,57,495	0/0:24,0:24:72:.:.:0,72,608	0/0:19,0:19:54:.:.:0,54,810	0/0:26,0:26:72:.:.:0,72,1080	0/0:22,0:22:63:.:.:0,63,575	0/0:22,0:22:31:.:.:0,31,503	0/0:22,0:22:41:.:.:0,41,514	0/0:9,0:9:27:.:.:0,27,229	0/0:26,0:26:32:.:.:0,32,568	0/0:17,0:17:0:.:.:0,0,327
superscaffold15	1361729	.	G	A	12295.5	.	ANN=A|intron_variant|MODIFIER|(sp)_putative_Protein_similar|CLUMAR_CG001965|transcript|CLUMAR_CG001965-RA|protein_coding|10/11|c.2444-23C>T||||||,A|intron_variant|MODIFIER|(sp)_putative_Protein_similar|CLUMAR_CG001965|transcript|CLUMAR_CG001965-RB|protein_coding|10/10|c.2444-23C>T||||||,A|intron_variant|MODIFIER|(sp)_putative_Protein_similar|CLUMAR_CG001965|transcript|CLUMAR_CG001965-RC|protein_coding|4/4|c.833-23C>T||||||	GT:AD:DP:GQ:PGT:PID:PL	0/1:2,2:4:53:.:.:63,0,53	1/1:0,10:10:30:1|1:1361721_T_TA:271,30,0	0/1:6,6:12:99:.:.:104,0,101	1/1:0,15:15:45:1|1:1361717_A_G:534,45,0	0/0:20,0:20:34:.:.:0,34,438	0/0:20,0:20:34:.:.:0,34,444	0/0:15,1:16:6:.:.:0,6,585	0/0:24,0:24:23:.:.:0,23,496	1/1:0,13:13:42:1|1:1361717_A_G:546,42,0	0/1:12,8:20:99:.:.:126,0,217	0/0:18,0:18:0:.:.:0,0,292	0/0:18,0:18:54:.:.:0,54,445	1/1:0,14:14:42:1|1:1361717_A_G:569,42,0	0/1:8,7:15:99:.:.:107,0,131	0/0:25,0:25:75:.:.:0,75,618	0/1:4,5:9:99:0|1:1361721_T_TA:104,0,112	0/0:26,0:26:75:.:.:0,75,667	0/1:16,6:22:79:.:.:79,0,301	0/1:4,9:13:45:.:.:171,0,45	0/1:6,4:10:99:.:.:150,0,205	0/1:11,5:16:99:.:.:157,0,270	1/1:0,8:8:24:1|1:1361721_T_TA:216,24,0	0/0:18,0:18:2:.:.:0,2,344	0/1:15,2:17:39:.:.:39,0,595	0/1:3,5:8:68:.:.:201,0,68	1/1:0,9:9:27:1|1:1361721_T_TA:249,27,0	0/1:5,8:13:99:.:.:234,0,186	0/1:11,11:22:99:.:.:403,0,156	0/1:8,11:19:99:.:.:416,0,167	1/1:0,23:23:69:1|1:1361717_A_G:921,69,0	0/1:5,5:10:80:.:.:91,0,80	1/1:0,5:5:15:1|1:1361721_T_TA:134,15,0	0/0:26,0:26:72:.:.:0,72,669	0/0:16,0:16:39:.:.:0,39,585	0/1:4,11:15:99:.:.:437,0,135	0/0:34,0:34:99:.:.:0,99,1485	0/1:4,2:6:73:.:.:73,0,85	0/0:17,0:17:24:.:.:0,24,369	0/0:21,0:21:36:.:.:0,36,468	0/0:16,0:16:47:.:.:0,47,551	0/0:22,0:22:40:.:.:0,40,494	0/0:22,0:22:66:.:.:0,66,544	1/1:0,11:11:36:1|1:1361717_A_G:464,36,0	1/1:2,9:11:7:1|1:1361721_T_TA:200,7,0	0/0:22,0:22:60:.:.:0,60,544	0/0:17,0:17:48:.:.:0,48,720	0/0:10,0:10:30:.:.:0,30,247	0/0:18,0:18:28:.:.:0,28,395	0/0:16,0:16:45:.:.:0,45,675	0/0:26,0:26:1:.:.:0,1,489	0/1:9,8:17:99:.:.:141,0,100	0/0:25,0:25:48:.:.:0,48,563	0/0:20,0:20:57:.:.:0,57,855	0/0:17,0:17:51:.:.:0,51,420	0/0:18,0:18:48:.:.:0,48,720	0/1:3,10:13:62:.:.:407,0,62	1/1:0,18:18:54:1|1:1361717_A_G:761,54,0	0/1:10,4:14:99:0|1:1361717_A_G:119,0,478	0/0:18,0:18:28:.:.:0,28,394	0/0:19,0:19:31:.:.:0,31,416	0/0:11,0:11:6:.:.:0,6,221	0/0:13,0:13:15:.:.:0,15,273	0/0:22,0:22:66:.:.:0,66,540	1/1:0,9:9:27:1|1:1361710_C_CA:398,27,0	1/1:0,9:9:30:1|1:1361717_A_G:403,30,0	0/0:21,0:21:39:.:.:0,39,467	0/0:21,0:21:60:.:.:0,60,531	0/1:14,3:17:39:.:.:39,0,500	0/1:11,3:14:81:.:.:81,0,410	0/0:18,0:18:0:.:.:0,0,297	0/0:24,0:24:48:.:.:0,48,542	0/1:9,16:25:99:.:.:329,0,108	0/1:4,6:10:64:.:.:112,0,64	0/0:10,1:11:9:.:.:0,9,172	0/0:9,0:9:0:.:.:0,0,171	0/1:11,1:12:10:.:.:10,0,342	0/0:17,0:17:42:.:.:0,42,630	0/0:16,0:16:45:.:.:0,45,675	0/0:21,0:21:60:.:.:0,60,600	0/1:25,2:27:9:.:.:9,0,906	0/0:20,0:20:48:.:.:0,48,720	0/0:19,0:19:0:.:.:0,0,265	0/0:15,0:15:18:.:.:0,18,319	0/0:19,0:19:54:.:.:0,54,810	0/0:18,0:18:0:.:.:0,0,302	0/0:32,0:32:70:.:.:0,70,744	0/0:13,0:13:0:.:.:0,0,221	0/0:33,0:33:64:.:.:0,64,779	0/0:28,0:28:81:.:.:0,81,1215	0/0:18,0:18:28:.:.:0,28,395	0/0:16,0:16:45:.:.:0,45,675	1/1:0,7:7:21:1|1:1361721_T_TA:195,21,0	0/1:6,9:15:99:.:.:326,0,200	0/0:22,0:22:40:.:.:0,40,494	0/0:16,0:16:45:.:.:0,45,675	0/0:19,0:19:57:.:.:0,57,468	0/0:24,0:24:72:.:.:0,72,588	0/1:9,5:14:99:.:.:183,0,363	1/1:0,16:16:48:1|1:1361721_T_TA:429,48,0	0/0:23,0:23:43:.:.:0,43,515	0/1:6,2:8:66:0|1:1361729_G_A:66,0,246	0/1:9,6:15:99:.:.:185,0,212	0/0:19,0:19:51:.:.:0,51,765	0/0:23,0:24:69:0|1:1361729_G_T:0,69,1021	0/0:21,0:21:37:.:.:0,37,469	0/1:10,6:16:99:.:.:180,0,346	0/0:14,0:14:15:.:.:0,15,290	0/0:17,0:17:45:.:.:0,45,675	0/0:14,0:14:42:.:.:0,42,346	0/0:15,0:15:22:.:.:0,22,330	0/0:28,0:28:81:.:.:0,81,1215	0/0:17,0:17:48:.:.:0,48,720	1/1:0,17:17:51:1|1:1361717_A_G:670,51,0	0/1:10,3:13:31:.:.:31,0,171	0/1:12,5:17:99:.:.:173,0,428	0/0:19,0:19:57:.:.:0,57,470	0/0:17,0:17:51:.:.:0,51,420	0/0:18,0:18:2:.:.:0,2,343	0/0:17,0:17:48:.:.:0,48,720	0/0:11,0:11:7:.:.:0,7,218	0/0:20,0:20:60:.:.:0,60,502	0/0:24,0:24:49:.:.:0,49,547	0/0:3,0:3:9:.:.:0,9,71	0/0:26,0:26:78:.:.:0,78,638	0/0:20,0:20:33:.:.:0,33,443	0/0:25,0:25:23:.:.:0,23,516	0/0:23,0:23:69:.:.:0,69,569	0/0:18,0:18:51:.:.:0,51,765	0/0:18,0:18:54:.:.:0,54,442	0/0:20,0:20:60:.:.:0,60,495	0/0:17,0:17:51:.:.:0,51,419	0/0:31,0:31:42:.:.:0,42,667	0/0:19,0:19:31:.:.:0,31,419	0/0:16,0:16:24:.:.:0,24,346	0/0:20,0:20:60:.:.:0,60,492	0/0:27,0:27:81:.:.:0,81,665	0/0:13,0:13:36:.:.:0,36,540	0/0:11,0:11:33:.:.:0,33,272	0/0:17,0:17:51:.:.:0,51,417	0/0:24,0:24:0:.:.:0,0,445	0/0:13,0:13:36:.:.:0,36,540	0/0:26,0:26:63:.:.:0,63,945	0/1:2,7:9:17:.:.:136,0,17	0/0:33,0:33:73:.:.:0,73,765	0/0:14,0:14:42:.:.:0,42,346	0/0:21,0:21:37:.:.:0,37,464	0/0:20,0:20:0:.:.:0,0,293	0/0:22,0:22:39:.:.:0,39,489	0/0:17,0:17:27:.:.:0,27,378	0/0:12,0:12:0:.:.:0,0,198	0/0:25,0:25:26:.:.:0,26,520	0/0:19,0:19:48:.:.:0,48,720	0/0:23,0:23:15:.:.:0,15,466	0/0:21,0:21:28:.:.:0,28,460	0/0:25,0:25:49:.:.:0,49,566	0/0:27,0:27:81:.:.:0,81,666	0/0:29,0:29:61:.:.:0,61,666	0/0:25,0:25:72:.:.:0,72,668	0/0:24,0:24:46:.:.:0,46,541	0/0:21,0:21:60:.:.:0,60,900	0/0:27,0:27:55:.:.:0,55,613	0/0:17,0:17:28:.:.:0,28,370	0/1:5,11:16:99:.:.:440,0,175	0/0:23,0:23:60:.:.:0,60,900	0/0:13,0:13:39:.:.:0,39,321	0/0:13,0:13:39:.:.:0,39,317	0/0:21,0:21:37:.:.:0,37,468	0/0:27,0:27:32:.:.:0,32,569
superscaffold15	1362448	.	A	AG	91008.2	.	ANN=AG|intron_variant|MODIFIER|(sp)_putative_Protein_similar|CLUMAR_CG001965|transcript|CLUMAR_CG001965-RA|protein_coding|9/11|c.1942-139_1942-138insC||||||,AG|intron_variant|MODIFIER|(sp)_putative_Protein_similar|CLUMAR_CG001965|transcript|CLUMAR_CG001965-RB|protein_coding|9/10|c.1942-139_1942-138insC||||||,AG|intron_variant|MODIFIER|(sp)_putative_Protein_similar|CLUMAR_CG001965|transcript|CLUMAR_CG001965-RC|protein_coding|3/4|c.331-139_331-138insC||||||	GT:AD:DP:GQ:PGT:PID:PL	0/1:8,7:15:99:1|0:1362442_A_AATG:123,0,129	0/1:14,2:16:1:1|0:1362442_A_AATG:1,0,292	0/1:5,5:10:91:.:.:91,0,92	0/0:21,0:21:37:.:.:0,37,488	1/1:0,16:16:51:1|1:1362444_G_T:733,51,0	1/1:0,18:18:57:1|1:1362444_G_T:849,57,0	1/1:1,20:21:38:1|1:1362442_A_AATG:414,38,0	1/1:0,21:21:63:1|1:1362444_G_T:945,63,0	0/0:19,0:19:42:.:.:0,42,630	0/1:7,8:15:99:0|1:1362444_G_T:139,0,130	1/1:0,10:10:30:1|1:1362444_G_T:450,30,0	0/1:8,7:15:99:0|1:1362445_A_G:246,0,296	0/0:22,0:22:66:.:.:0,66,559	0/1:14,5:19:66:0|1:1362444_G_T:66,0,272	1/1:0,13:13:39:1|1:1362444_G_T:585,39,0	0/1:7,10:17:99:0|1:1362445_A_G:348,0,264	0/1:9,17:26:99:0|1:1362445_A_G:704,0,314	0/1:9,7:16:99:0|1:1362444_G_T:108,0,177	0/1:5,12:17:99:0|1:1362445_A_G:504,0,171	0/1:6,7:13:99:0|1:1362445_A_G:276,0,231	0/1:8,4:12:51:.:.:51,0,225	0/0:15,0:15:39:.:.:0,39,585	1/1:0,21:21:66:1|1:1362444_G_T:984,66,0	0/1:4,11:15:19:0|1:1362444_G_T:199,0,19	0/1:12,8:20:99:0|1:1362445_A_G:300,0,480	0/0:20,0:20:51:.:.:0,51,765	0/1:10,10:20:99:0|1:1362444_G_T:225,0,180	0/1:13,9:22:99:0|1:1362444_G_T:150,0,261	0/1:12,9:21:99:0|1:1362444_G_T:155,0,227	0/0:8,0:8:0:.:.:0,0,93	0/1:6,6:12:99:0|1:1362444_G_T:110,0,118	0/1:3,2:5:23:0|1:1362444_G_T:36,0,23	1/1:0,24:24:81:1|1:1362444_G_T:1155,81,0	1/1:0,16:16:57:1|1:1362444_G_T:790,57,0	0/0:28,0:28:57:.:.:0,57,668	0/0:19,0:19:0:.:.:0,0,24	0/1:5,8:13:99:0|1:1362445_A_G:302,0,205	1/1:0,13:13:42:1|1:1362444_G_T:603,42,0	1/1:0,28:28:84:1|1:1362444_G_T:1246,84,0	1/1:0,16:16:48:1|1:1362444_G_T:714,48,0	1/1:0,17:17:51:1|1:1362444_G_T:753,51,0	1/1:0,9:9:27:1|1:1362444_G_T:392,27,0	0/0:15,0:15:19:.:.:0,19,335	0/0:22,0:22:4:.:.:0,4,452	1/1:0,24:24:78:1|1:1362444_G_T:1128,78,0	1/1:0,15:15:45:1|1:1362444_G_T:646,45,0	1/1:0,14:14:42:1|1:1362444_G_T:630,42,0	1/1:0,12:12:39:1|1:1362444_G_T:559,39,0	1/1:0,12:12:36:1|1:1362444_G_T:540,36,0	1/1:0,34:34:99:1|1:1362444_G_T:1520,102,0	0/0:15,0:15:42:.:.:0,42,630	1/1:0,24:24:75:1|1:1362444_G_T:1084,75,0	1/1:0,16:16:48:1|1:1362444_G_T:688,48,0	1/1:0,24:24:72:1|1:1362444_G_T:1014,72,0	0/1:8,12:20:99:0|1:1362444_G_T:480,0,289	0/0:17,0:17:0:.:.:0,0,334	0/0:14,0:14:7:.:.:0,7,300	0/0:9,0:9:0:.:.:0,0,25	1/1:0,11:11:33:1|1:1362444_G_T:495,33,0	1/1:0,15:15:45:1|1:1362444_G_T:675,45,0	1/1:0,18:18:54:1|1:1362444_G_T:799,54,0	1/1:0,16:16:48:1|1:1362444_G_T:706,48,0	1/1:0,20:20:63:1|1:1362444_G_T:917,63,0	0/0:16,2:18:4:1|0:1362442_A_AATG:0,4,318	0/0:31,0:31:66:.:.:0,66,990	1/1:0,26:26:78:1|1:1362444_G_T:1160,78,0	1/1:0,20:20:60:1|1:1362444_G_T:888,60,0	0/1:9,6:15:99:0|1:1362444_G_T:101,0,180	0/1:5,15:20:65:0|1:1362444_G_T:281,0,65	0/1:14,7:21:99:0|1:1362445_A_G:245,0,517	1/1:0,12:12:39:1|1:1362444_G_T:558,39,0	0/0:25,0:25:54:.:.:0,54,810	1/1:0,14:14:42:1|1:1362444_G_T:620,42,0	1/1:0,18:18:63:1|1:1362444_G_T:882,63,0	1/1:0,9:9:30:1|1:1362444_G_T:422,30,0	0/1:9,13:22:99:0|1:1362444_G_T:234,0,156	1/1:0,17:17:60:1|1:1362444_G_T:822,60,0	1/1:0,10:10:33:1|1:1362444_G_T:468,33,0	1/1:0,23:23:69:1|1:1362444_G_T:988,69,0	0/1:3,8:11:42:1|0:1362442_A_AATG:161,0,42	1/1:0,17:17:51:1|1:1362444_G_T:765,51,0	1/1:0,25:25:81:1|1:1362444_G_T:1099,81,0	0/1:6,7:13:99:0|1:1362444_G_T:131,0,102	1/1:0,34:34:99:1|1:1362444_G_T:1530,102,0	1/1:0,13:13:42:1|1:1362444_G_T:609,42,0	1/1:0,33:33:99:1|1:1362444_G_T:1488,102,0	1/1:0,21:21:69:1|1:1362444_G_T:967,69,0	1/1:0,32:32:99:1|1:1362444_G_T:1437,99,0	0/0:24,0:24:46:.:.:0,46,557	1/1:0,14:14:42:1|1:1362444_G_T:610,42,0	1/1:0,13:13:51:1|1:1362444_G_T:712,51,0	0/0:11,0:11:7:.:.:0,7,230	0/1:9,10:19:99:0|1:1362444_G_T:187,0,153	1/1:0,13:13:39:1|1:1362444_G_T:566,39,0	1/1:0,18:18:54:1|1:1362444_G_T:795,54,0	1/1:0,30:30:93:1|1:1362444_G_T:1391,93,0	0/1:8,7:15:99:0|1:1362445_A_G:290,0,312	0/1:11,11:22:99:0|1:1362445_A_G:429,0,425	0/0:12,0:12:0:.:.:0,0,201	1/1:0,23:23:84:1|1:1362444_G_T:1106,84,0	0/1:8,4:12:51:0|1:1362444_G_T:51,0,140	0/1:5,13:18:68:1|0:1362442_A_AATG:252,0,68	1/1:0,30:30:90:1|1:1362444_G_T:1335,90,0	1/1:0,15:15:45:1|1:1362444_G_T:670,45,0	1/1:0,18:18:54:1|1:1362444_G_T:794,54,0	0/0:28,0:28:58:.:.:0,58,666	1/1:0,15:15:45:1|1:1362444_G_T:661,45,0	0/1:14,15:29:99:0|1:1362444_G_T:255,0,241	1/1:0,10:10:30:1|1:1362444_G_T:422,30,0	1/1:0,22:22:66:1|1:1362444_G_T:965,66,0	0/1:7,16:23:99:1|0:1362443_A_AT:361,0,114	1/1:0,20:20:72:1|1:1362444_G_T:996,72,0	0/0:19,0:19:5:.:.:0,5,384	0/0:23,0:23:42:.:.:0,42,534	0/1:4,8:12:64:0|1:1362444_G_T:158,0,64	1/1:0,14:14:45:1|1:1362444_G_T:671,45,0	1/1:0,18:18:57:1|1:1362444_G_T:834,57,0	1/1:0,12:12:36:1|1:1362444_G_T:526,36,0	1/1:0,16:16:48:1|1:1362444_G_T:703,48,0	1/1:0,15:15:48:1|1:1362444_G_T:688,48,0	0/1:12,8:20:99:0|1:1362445_A_G:284,0,480	0/1:7,4:11:99:0|1:1362445_A_G:167,0,279	1/1:0,6:6:18:1|1:1362444_G_T:270,18,0	0/1:2,6:8:63:0|1:1362445_A_G:235,0,63	1/1:0,19:21:69:.:.:962,69,0	0/1:6,9:15:99:0|1:1362445_A_G:345,0,225	0/1:15,8:23:99:0|1:1362445_A_G:263,0,591	1/1:0,23:23:69:1|1:1362444_G_T:1035,69,0	1/1:1,16:17:33:1|1:1362444_G_T:669,33,0	0/1:6,4:10:99:0|1:1362445_A_G:170,0,237	0/1:5,10:15:99:0|1:1362445_A_G:361,0,180	1/1:0,18:18:54:1|1:1362444_G_T:810,54,0	1/1:0,15:15:48:1|1:1362444_G_T:680,48,0	1/1:0,17:17:51:1|1:1362444_G_T:758,51,0	1/1:0,19:19:57:1|1:1362444_G_T:855,57,0	1/1:0,21:21:66:1|1:1362444_G_T:946,66,0	1/1:0,8:8:24:1|1:1362444_G_T:358,24,0	1/1:0,23:23:75:1|1:1362444_G_T:1014,75,0	0/1:5,8:13:99:0|1:1362445_A_G:354,0,177	0/1:2,14:16:33:0|1:1362444_G_T:645,0,33	1/1:0,19:19:60:1|1:1362444_G_T:868,60,0	1/1:0,21:21:66:1|1:1362444_G_T:839,66,0	0/0:16,0:16:42:.:.:0,42,630	1/1:0,16:16:51:1|1:1362444_G_T:723,51,0	1/1:0,23:23:72:1|1:1362444_G_T:1034,72,0	1/1:0,11:11:31:1|1:1362444_G_T:458,31,0	1/1:0,27:29:93:.:.:1290,93,0	0/1:2,18:20:30:0|1:1362444_G_T:725,0,30	1/1:0,17:17:54:1|1:1362444_G_T:765,54,0	1/1:0,16:16:48:1|1:1362444_G_T:673,48,0	1/1:0,16:16:48:1|1:1362444_G_T:700,48,0	1/1:0,9:9:30:1|1:1362444_G_T:444,30,0	1/1:0,14:14:45:1|1:1362444_G_T:659,45,0	1/1:0,22:22:72:1|1:1362444_G_T:987,72,0	1/1:0,28:28:90:1|1:1362444_G_T:1308,90,0	1/1:0,18:18:57:1|1:1362444_G_T:819,57,0	1/1:0,17:17:54:1|1:1362444_G_T:773,54,0	1/1:0,12:12:39:1|1:1362444_G_T:544,39,0	1/1:0,20:20:63:1|1:1362444_G_T:913,63,0	1/1:0,30:30:90:1|1:1362444_G_T:1320,90,0	1/1:0,32:32:99:1|1:1362444_G_T:1470,99,0	1/1:0,28:28:84:1|1:1362444_G_T:1230,84,0	0/1:8,3:11:99:0|1:1362445_A_G:102,0,327	1/1:0,17:17:54:1|1:1362444_G_T:751,54,0	1/1:0,17:17:51:1|1:1362444_G_T:765,51,0	1/1:0,12:12:39:1|1:1362444_G_T:556,39,0	1/1:0,10:10:33:1|1:1362444_G_T:474,33,0	0/1:9,11:20:99:0|1:1362445_A_G:387,0,345
superscaffold15	1362562	.	T	C	81608.8	.	ANN=C|intron_variant|MODIFIER|(sp)_putative_Protein_similar|CLUMAR_CG001965|transcript|CLUMAR_CG001965-RA|protein_coding|9/11|c.1942-252A>G||||||,C|intron_variant|MODIFIER|(sp)_putative_Protein_similar|CLUMAR_CG001965|transcript|CLUMAR_CG001965-RB|protein_coding|9/10|c.1942-252A>G||||||,C|intron_variant|MODIFIER|(sp)_putative_Protein_similar|CLUMAR_CG001965|transcript|CLUMAR_CG001965-RC|protein_coding|3/4|c.331-252A>G||||||	GT:AD:DP:GQ:PGT:PID:PL	0/0:16,0:16:45:.:.:0,45,675	0/0:25,0:25:2:.:.:0,2,484	0/1:8,3:11:99:0|1:1362552_T_G:102,0,327	0/0:15,0:15:45:.:.:0,45,365	1/1:1,15:16:25:1|1:1362562_T_C:610,25,0	1/1:0,18:18:54:1|1:1362562_T_C:758,54,0	1/1:0,16:16:48:1|1:1362562_T_C:699,48,0	1/1:0,15:15:45:1|1:1362562_T_C:602,45,0	0/0:14,0:14:39:.:.:0,39,585	0/1:5,13:18:99:.:.:261,0,130	1/1:0,16:16:48:1|1:1362562_T_C:699,48,0	0/1:8,9:17:99:.:.:168,0,139	0/0:20,0:20:60:.:.:0,60,495	0/1:9,9:18:99:.:.:168,0,173	1/1:0,20:20:60:1|1:1362562_T_C:855,60,0	0/1:7,7:14:99:.:.:128,0,139	0/1:15,19:34:99:.:.:347,0,261	0/1:6,10:16:99:.:.:196,0,105	0/1:12,10:22:99:.:.:179,0,264	0/1:5,8:13:90:.:.:155,0,90	0/1:4,5:9:76:.:.:93,0,76	0/0:7,0:7:21:.:.:0,21,173	1/1:0,16:16:48:1|1:1362562_T_C:678,48,0	0/1:2,5:7:31:.:.:97,0,31	0/1:8,4:12:49:.:.:49,0,173	0/0:15,0:15:23:.:.:0,23,343	0/1:11,6:17:91:.:.:91,0,236	0/1:7,11:18:99:.:.:215,0,137	0/1:3,6:9:48:.:.:118,0,48	0/0:15,0:15:45:.:.:0,45,368	0/1:2,6:8:26:0|1:1362562_T_C:246,0,26	0/1:3,5:8:52:.:.:98,0,52	1/1:0,25:25:75:1|1:1362562_T_C:999,75,0	1/1:0,18:18:54:1|1:1362562_T_C:789,54,0	0/0:19,0:19:32:.:.:0,32,430	0/0:25,0:25:50:.:.:0,50,596	0/1:8,9:17:99:.:.:168,0,150	1/1:0,15:15:45:1|1:1362562_T_C:653,45,0	1/1:0,17:17:51:1|1:1362562_T_C:679,51,0	1/1:1,18:19:33:1|1:1362562_T_C:722,33,0	1/1:0,21:21:69:1|1:1362562_T_C:982,69,0	1/1:0,19:19:57:1|1:1362562_T_C:855,57,0	0/0:18,0:18:32:.:.:0,32,416	0/0:15,0:15:39:.:.:0,39,585	1/1:0,18:18:54:1|1:1362562_T_C:774,54,0	1/1:0,12:12:36:1|1:1362562_T_C:540,36,0	1/1:0,14:14:42:1|1:1362562_T_C:566,42,0	1/1:0,16:16:51:1|1:1362562_T_C:723,51,0	1/1:1,11:12:12:1|1:1362562_T_C:408,12,0	1/1:1,25:26:55:1|1:1362562_T_C:1069,55,0	0/0:13,0:13:39:.:.:0,39,328	0/1:5,6:11:91:.:.:91,0,94	1/1:0,11:11:33:1|1:1362562_T_C:453,33,0	1/1:0,17:17:54:1|1:1362562_T_C:767,54,0	0/1:6,9:15:99:.:.:177,0,105	0/0:16,0:16:42:.:.:0,42,630	0/0:8,0:8:24:.:.:0,24,198	0/0:13,0:13:36:.:.:0,36,540	1/1:0,14:14:42:1|1:1362562_T_C:608,42,0	1/1:0,13:13:39:1|1:1362562_T_C:585,39,0	1/1:0,19:19:60:1|1:1362562_T_C:857,60,0	1/1:0,23:23:69:1|1:1362562_T_C:1035,69,0	1/1:0,17:17:51:1|1:1362562_T_C:744,51,0	0/1:9,2:11:16:.:.:16,0,199	0/0:31,0:31:90:.:.:0,90,765	1/1:0,22:22:66:1|1:1362562_T_C:948,66,0	1/1:0,21:21:63:1|1:1362562_T_C:858,63,0	0/1:4,13:17:53:.:.:255,0,53	0/1:3,11:14:33:.:.:211,0,33	0/1:7,10:17:99:.:.:192,0,113	1/1:0,13:13:39:1|1:1362562_T_C:553,39,0	0/0:26,0:26:53:.:.:0,53,631	1/1:1,17:18:30:1|1:1362562_T_C:708,30,0	1/1:2,23:25:23:.:.:494,23,0	1/1:0,17:17:51:1|1:1362562_T_C:744,51,0	0/1:5,4:9:56:.:.:56,0,100	1/1:0,16:16:48:1|1:1362562_T_C:675,48,0	1/1:0,6:6:18:1|1:1362562_T_C:270,18,0	1/1:0,13:13:39:1|1:1362562_T_C:565,39,0	0/0:14,0:14:17:.:.:0,17,310	1/1:0,13:13:39:1|1:1362562_T_C:480,39,0	1/1:0,24:24:72:1|1:1362562_T_C:1056,72,0	0/1:8,10:18:99:.:.:174,0,153	1/1:1,29:30:66:1|1:1362562_T_C:1224,66,0	1/1:0,12:12:36:1|1:1362562_T_C:494,36,0	1/1:0,20:20:60:1|1:1362562_T_C:837,60,0	1/1:0,18:18:54:1|1:1362562_T_C:810,54,0	1/1:0,22:22:66:1|1:1362562_T_C:888,66,0	0/0:25,0:25:75:.:.:0,75,597	1/1:1,16:17:27:1|1:1362562_T_C:675,27,0	1/1:0,19:19:60:1|1:1362562_T_C:889,60,0	0/0:17,0:17:48:.:.:0,48,720	0/1:13,6:19:88:.:.:88,0,280	1/1:0,22:22:66:1|1:1362562_T_C:990,66,0	0/1:8,12:20:99:.:.:232,0,137	1/1:0,25:25:75:1|1:1362562_T_C:1093,75,0	0/1:3,8:11:44:.:.:152,0,44	0/1:12,8:20:99:.:.:119,0,231	0/0:21,0:21:16:.:.:0,16,438	1/1:1,20:21:39:1|1:1362562_T_C:784,39,0	0/1:5,9:14:84:.:.:176,0,84	0/1:4,9:13:65:.:.:182,0,65	1/1:0,35:35:99:1|1:1362562_T_C:1437,105,0	1/1:0,19:19:63:1|1:1362562_T_C:911,63,0	1/1:0,25:25:75:1|1:1362562_T_C:1051,75,0	0/0:25,0:25:72:.:.:0,72,618	1/1:0,14:14:42:1|1:1362562_T_C:630,42,0	0/1:8,13:21:99:.:.:241,0,141	1/1:0,9:9:27:1|1:1362562_T_C:405,27,0	1/1:0,17:17:51:1|1:1362562_T_C:741,51,0	1/1:0,20:20:66:1|1:1362562_T_C:935,66,0	1/1:0,18:18:54:1|1:1362562_T_C:810,54,0	0/0:15,0:15:0:.:.:0,0,283	0/0:20,0:20:34:.:.:0,34,460	0/1:4,5:9:73:.:.:94,0,73	1/1:1,15:16:39:1|1:1362562_T_C:666,39,0	1/1:0,19:19:57:1|1:1362562_T_C:813,57,0	1/1:1,16:17:26:1|1:1362562_T_C:695,26,0	1/1:0,13:13:39:1|1:1362562_T_C:543,39,0	1/1:0,19:19:57:1|1:1362562_T_C:834,57,0	0/1:5,4:9:69:.:.:69,0,101	0/1:6,7:13:99:.:.:131,0,112	0/1:4,7:11:67:.:.:136,0,67	0/1:4,10:14:58:.:.:200,0,58	1/1:0,25:25:75:1|1:1362562_T_C:1072,75,0	0/1:6,6:12:99:.:.:109,0,114	0/1:5,5:10:90:.:.:90,0,95	1/1:0,16:16:48:1|1:1362562_T_C:635,48,0	1/1:0,14:14:42:1|1:1362562_T_C:606,42,0	0/1:8,6:14:99:.:.:104,0,158	0/1:8,7:15:99:.:.:125,0,154	1/1:0,19:19:57:1|1:1362562_T_C:780,57,0	1/1:0,15:15:45:1|1:1362562_T_C:632,45,0	1/1:0,19:19:57:1|1:1362562_T_C:810,57,0	1/1:0,23:23:69:1|1:1362562_T_C:1004,69,0	1/1:0,17:17:51:1|1:1362562_T_C:744,51,0	1/1:0,15:15:45:1|1:1362562_T_C:675,45,0	1/1:1,19:20:50:1|1:1362562_T_C:844,50,0	0/1:9,10:19:99:.:.:185,0,168	1/1:0,24:24:73:1|1:1362562_T_C:1081,73,0	1/1:0,10:10:30:1|1:1362562_T_C:429,30,0	1/1:0,22:22:66:1|1:1362562_T_C:933,66,0	0/0:23,0:23:63:.:.:0,63,945	1/1:0,20:20:63:1|1:1362562_T_C:904,63,0	1/1:1,24:25:68:1|1:1362562_T_C:1062,68,0	0/1:3,16:19:19:.:.:330,0,19	1/1:0,17:17:50:1|1:1362562_T_C:629,50,0	1/1:0,18:18:55:1|1:1362562_T_C:791,55,0	1/1:0,19:19:60:1|1:1362562_T_C:879,60,0	1/1:0,8:8:24:1|1:1362562_T_C:339,24,0	1/1:0,22:22:66:1|1:1362562_T_C:990,66,0	1/1:1,23:24:48:1|1:1362562_T_C:1011,48,0	1/1:1,25:26:58:1|1:1362562_T_C:1147,58,0	1/1:0,22:22:66:1|1:1362562_T_C:954,66,0	1/1:1,19:20:34:.:.:418,34,0	1/1:0,16:16:57:1|1:1362562_T_C:855,57,0	1/1:0,22:22:66:1|1:1362562_T_C:990,66,0	1/1:0,18:18:54:1|1:1362562_T_C:789,54,0	1/1:1,22:23:45:1|1:1362562_T_C:882,45,0	1/1:0,27:27:81:1|1:1362562_T_C:1153,81,0	1/1:1,23:24:49:1|1:1362562_T_C:949,49,0	1/1:1,31:32:81:1|1:1362562_T_C:1464,81,0	0/1:8,5:13:83:.:.:83,0,145	1/1:1,17:18:30:1|1:1362562_T_C:736,30,0	0/1:3,20:23:6:.:.:415,0,6	1/1:0,10:10:30:1|1:1362562_T_C:429,30,0	1/1:0,23:23:69:1|1:1362562_T_C:1014,69,0	0/1:8,10:18:99:.:.:187,0,146
superscaffold15	1362599	.	G	A	80012.7	.	ANN=A|intron_variant|MODIFIER|(sp)_putative_Protein_similar|CLUMAR_CG001965|transcript|CLUMAR_CG001965-RA|protein_coding|9/11|c.1942-289C>T||||||,A|intron_variant|MODIFIER|(sp)_putative_Protein_similar|CLUMAR_CG001965|transcript|CLUMAR_CG001965-RB|protein_coding|9/10|c.1942-289C>T||||||,A|intron_variant|MODIFIER|(sp)_putative_Protein_similar|CLUMAR_CG001965|transcript|CLUMAR_CG001965-RC|protein_coding|3/4|c.331-289C>T||||||	GT:AD:DP:GQ:PGT:PID:PL	0/0:17,0:17:45:.:.:0,45,675	0/1:18,6:24:76:.:.:76,0,355	0/1:7,5:12:99:0|1:1362599_G_A:189,0,279	0/0:18,0:18:28:.:.:0,28,381	1/1:1,12:13:16:1|1:1362562_T_C:498,16,0	1/1:0,19:19:60:1|1:1362562_T_C:841,60,0	1/1:1,12:13:15:1|1:1362562_T_C:478,15,0	1/1:0,15:15:45:1|1:1362562_T_C:617,45,0	0/0:9,0:9:27:.:.:0,27,223	0/1:7,16:23:99:.:.:350,0,104	1/1:0,19:19:57:1|1:1362562_T_C:799,57,0	0/1:6,12:18:94:.:.:261,0,94	0/0:24,0:24:72:.:.:0,72,593	0/1:12,7:19:99:.:.:122,0,234	1/1:0,22:22:69:1|1:1362562_T_C:998,69,0	0/1:7,6:13:99:.:.:108,0,123	0/1:13,14:27:99:.:.:255,0,239	0/1:9,10:19:99:.:.:205,0,165	0/1:10,10:20:99:.:.:198,0,227	0/1:5,9:14:82:.:.:179,0,82	0/1:7,4:11:71:.:.:71,0,140	0/0:9,0:9:27:.:.:0,27,223	1/1:0,16:16:51:1|1:1362562_T_C:655,51,0	1/1:0,8:8:30:1|1:1362577_C_T:358,30,0	0/1:9,5:14:91:.:.:91,0,179	0/0:22,0:22:57:.:.:0,57,855	0/1:11,10:21:99:.:.:191,0,209	0/1:7,12:19:99:.:.:259,0,125	0/1:8,4:12:67:.:.:67,0,161	0/0:16,0:16:45:.:.:0,45,675	0/1:2,6:8:25:0|1:1362562_T_C:246,0,25	0/1:5,5:10:93:.:.:98,0,93	1/1:0,18:18:60:1|1:1362562_T_C:882,60,0	1/1:0,24:24:75:1|1:1362562_T_C:1067,75,0	0/0:19,0:19:9:.:.:0,9,371	0/0:31,0:31:67:.:.:0,67,713	0/1:6,9:15:99:.:.:185,0,103	1/1:0,15:15:45:1|1:1362562_T_C:636,45,0	1/1:0,18:18:54:1|1:1362562_T_C:761,54,0	1/1:1,20:21:39:1|1:1362562_T_C:799,39,0	1/1:0,20:20:60:1|1:1362562_T_C:881,60,0	1/1:0,19:19:57:1|1:1362562_T_C:815,57,0	0/0:16,0:16:26:.:.:0,26,349	0/0:11,0:11:33:.:.:0,33,272	1/1:1,19:20:35:1|1:1362562_T_C:723,35,0	1/1:0,13:13:45:1|1:1362562_T_C:600,45,0	1/1:0,10:10:30:1|1:1362562_T_C:450,30,0	1/1:0,14:14:42:1|1:1362562_T_C:630,42,0	1/1:1,12:13:15:1|1:1362562_T_C:488,15,0	1/1:1,23:24:49:1|1:1362562_T_C:876,49,0	0/0:16,0:16:48:.:.:0,48,390	0/1:10,6:16:99:.:.:106,0,199	1/1:0,11:11:33:1|1:1362562_T_C:439,33,0	1/1:0,14:14:42:1|1:1362562_T_C:630,42,0	0/1:6,10:16:99:.:.:193,0,101	0/0:16,0:16:48:.:.:0,48,396	0/0:7,0:7:21:.:.:0,21,167	0/0:14,0:14:36:.:.:0,36,540	1/1:0,15:15:45:1|1:1362562_T_C:654,45,0	1/1:1,13:14:17:1|1:1362562_T_C:560,17,0	1/1:0,21:21:63:1|1:1362562_T_C:926,63,0	1/1:0,24:24:72:1|1:1362562_T_C:1041,72,0	1/1:0,13:13:39:1|1:1362562_T_C:566,39,0	0/0:9,0:9:1:.:.:0,1,172	0/0:36,0:36:99:.:.:0,108,884	1/1:0,15:15:45:1|1:1362562_T_C:675,45,0	1/1:0,16:16:48:1|1:1362562_T_C:720,48,0	0/1:4,9:13:60:.:.:198,0,60	0/1:3,10:13:35:.:.:214,0,35	0/1:4,8:12:63:.:.:212,0,63	1/1:0,12:12:39:1|1:1362562_T_C:554,39,0	0/0:19,0:19:30:.:.:0,30,409	1/1:1,14:15:21:1|1:1362562_T_C:586,21,0	1/1:2,21:23:19:.:.:455,19,0	1/1:0,17:17:51:1|1:1362562_T_C:728,51,0	0/1:6,8:14:99:.:.:152,0,107	1/1:0,15:15:48:1|1:1362562_T_C:623,48,0	1/1:0,11:11:33:1|1:1362562_T_C:417,33,0	1/1:0,8:8:30:1|1:1362562_T_C:432,30,0	0/0:14,0:14:19:.:.:0,19,299	1/1:0,10:10:30:1|1:1362562_T_C:432,30,0	1/1:0,33:33:99:1|1:1362562_T_C:1257,99,0	0/1:10,11:21:99:.:.:219,0,184	1/1:1,28:29:63:1|1:1362562_T_C:1104,63,0	1/1:0,10:10:30:1|1:1362562_T_C:431,30,0	1/1:0,21:21:63:1|1:1362562_T_C:887,63,0	1/1:0,21:21:66:1|1:1362562_T_C:932,66,0	1/1:0,11:11:36:1|1:1362562_T_C:501,36,0	0/0:26,0:26:69:.:.:0,69,1035	1/1:1,14:15:24:1|1:1362562_T_C:632,24,0	1/1:0,18:18:60:1|1:1362562_T_C:841,60,0	0/0:18,0:18:54:.:.:0,54,445	0/1:15,4:19:48:.:.:48,0,313	1/1:0,27:27:81:1|1:1362562_T_C:1138,81,0	0/1:11,11:22:99:.:.:217,0,205	1/1:0,21:21:66:1|1:1362562_T_C:943,66,0	0/1:4,6:10:54:.:.:130,0,54	0/1:10,7:17:99:.:.:129,0,196	0/0:18,0:18:31:.:.:0,31,398	1/1:1,19:20:36:1|1:1362562_T_C:792,36,0	1/1:1,9:10:9:1|1:1362577_C_T:387,9,0	0/1:4,9:13:60:.:.:195,0,60	1/1:0,29:29:90:1|1:1362562_T_C:1290,90,0	1/1:0,23:23:69:1|1:1362562_T_C:960,69,0	1/1:0,22:22:66:1|1:1362562_T_C:951,66,0	0/0:21,0:21:60:.:.:0,60,518	1/1:0,15:15:45:1|1:1362562_T_C:597,45,0	0/1:6,9:15:94:.:.:183,0,94	1/1:0,13:13:40:1|1:1362562_T_C:531,40,0	1/1:0,19:19:57:1|1:1362562_T_C:799,57,0	1/1:0,20:20:63:1|1:1362562_T_C:908,63,0	1/1:0,17:17:54:1|1:1362562_T_C:791,54,0	0/1:14,2:16:3:0|1:1362577_C_T:3,0,297	0/0:18,0:18:28:.:.:0,28,395	0/1:3,4:7:53:.:.:79,0,53	1/1:1,17:18:48:1|1:1362562_T_C:762,48,0	1/1:0,19:19:57:1|1:1362562_T_C:814,57,0	1/1:1,15:16:23:1|1:1362562_T_C:630,23,0	1/1:0,13:13:39:1|1:1362562_T_C:531,39,0	1/1:0,21:21:63:1|1:1362562_T_C:906,63,0	0/1:3,5:8:50:.:.:104,0,50	0/1:6,10:16:99:.:.:205,0,100	0/1:4,7:11:66:.:.:146,0,66	0/1:3,9:12:38:.:.:195,0,38	1/1:0,22:22:66:1|1:1362562_T_C:932,66,0	0/1:6,7:13:99:.:.:140,0,109	0/1:4,6:10:69:.:.:122,0,69	1/1:0,14:14:42:1|1:1362562_T_C:553,42,0	1/1:0,15:15:45:1|1:1362562_T_C:617,45,0	0/1:7,6:13:99:.:.:115,0,134	0/1:6,5:11:95:.:.:95,0,115	1/1:0,22:22:66:1|1:1362562_T_C:893,66,0	1/1:0,13:13:39:1|1:1362562_T_C:585,39,0	1/1:0,14:14:42:1|1:1362562_T_C:630,42,0	0/1:13,11:24:99:.:.:423,0,513	1/1:0,15:15:45:1|1:1362562_T_C:675,45,0	1/1:0,15:15:45:1|1:1362562_T_C:636,45,0	1/1:1,19:20:47:1|1:1362562_T_C:803,47,0	0/1:9,11:20:99:.:.:210,0,160	1/1:0,26:26:79:1|1:1362562_T_C:1079,79,0	1/1:0,12:12:36:1|1:1362562_T_C:474,36,0	1/1:0,17:17:54:1|1:1362562_T_C:768,54,0	0/0:22,0:22:63:.:.:0,63,542	1/1:0,23:23:69:1|1:1362562_T_C:957,69,0	1/1:1,21:22:42:1|1:1362562_T_C:920,42,0	1/1:0,16:16:58:1|1:1362577_C_T:779,58,0	1/1:1,9:10:5:.:.:202,5,0	1/1:1,14:15:21:1|1:1362562_T_C:588,21,0	1/1:0,21:21:63:1|1:1362562_T_C:926,63,0	1/1:0,7:7:21:1|1:1362562_T_C:296,21,0	1/1:0,19:19:57:1|1:1362562_T_C:816,57,0	1/1:1,24:25:54:1|1:1362562_T_C:1101,54,0	1/1:1,27:28:61:1|1:1362562_T_C:1192,61,0	1/1:0,23:23:69:1|1:1362562_T_C:977,69,0	1/1:1,18:19:32:.:.:428,32,0	1/1:0,19:19:57:1|1:1362562_T_C:794,57,0	1/1:0,22:22:66:1|1:1362562_T_C:990,66,0	1/1:0,17:17:51:1|1:1362562_T_C:726,51,0	1/1:1,19:20:39:1|1:1362562_T_C:876,39,0	1/1:0,28:28:84:1|1:1362562_T_C:1199,84,0	1/1:1,21:22:43:1|1:1362562_T_C:845,43,0	1/1:1,36:37:87:1|1:1362562_T_C:1539,87,0	0/1:6,5:11:92:.:.:92,0,115	1/1:1,21:22:42:1|1:1362562_T_C:858,42,0	0/1:3,19:22:8:.:.:421,0,8	1/1:0,11:11:33:1|1:1362562_T_C:437,33,0	1/1:0,26:26:78:1|1:1362562_T_C:1151,78,0	0/1:9,10:19:99:.:.:199,0,163
superscaffold15	1362629	.	G	A	59875.3	.	ANN=A|intron_variant|MODIFIER|(sp)_putative_Protein_similar|CLUMAR_CG001965|transcript|CLUMAR_CG001965-RA|protein_coding|9/11|c.1942-319C>T||||||,A|intron_variant|MODIFIER|(sp)_putative_Protein_similar|CLUMAR_CG001965|transcript|CLUMAR_CG001965-RB|protein_coding|9/10|c.1942-319C>T||||||,A|intron_variant|MODIFIER|(sp)_putative_Protein_similar|CLUMAR_CG001965|transcript|CLUMAR_CG001965-RC|protein_coding|3/4|c.331-319C>T||||||	GT:AD:DP:GQ:PGT:PID:PL	0/0:12,0:12:36:.:.:0,36,297	0/1:13,6:19:96:.:.:96,0,248	0/1:6,7:13:99:0|1:1362599_G_A:254,0,231	0/1:9,7:16:99:.:.:121,0,144	1/1:0,13:13:39:.:.:331,39,0	1/1:0,19:19:57:.:.:482,57,0	1/1:0,15:15:45:.:.:376,45,0	1/1:0,18:18:54:.:.:444,54,0	1/1:0,11:11:33:.:.:283,33,0	0/1:7,18:25:87:.:.:385,0,87	1/1:0,19:19:57:.:.:504,57,0	0/1:5,13:18:69:.:.:284,0,69	0/0:25,0:25:72:.:.:0,72,1080	0/1:11,5:16:82:.:.:82,0,193	1/1:1,19:20:35:.:.:462,35,0	0/1:8,5:13:91:.:.:91,0,158	0/1:10,8:18:99:.:.:149,0,192	0/1:8,9:17:99:.:.:182,0,145	1/1:0,17:17:51:.:.:439,51,0	1/1:1,12:13:14:.:.:286,14,0	0/1:10,5:15:86:.:.:86,0,186	0/0:10,0:10:30:.:.:0,30,247	1/1:0,21:21:63:.:.:547,63,0	1/1:0,9:9:27:.:.:235,27,0	1/1:0,11:11:33:.:.:292,33,0	1/1:0,24:24:72:.:.:594,72,0	0/1:12,9:21:99:.:.:175,0,232	0/1:8,13:21:99:.:.:281,0,134	0/1:12,5:17:79:.:.:79,0,242	0/0:14,0:14:39:.:.:0,39,585	0/1:3,7:10:44:.:.:156,0,44	0/1:5,5:10:93:.:.:96,0,93	1/1:0,19:19:57:.:.:494,57,0	1/1:0,26:26:77:.:.:623,77,0	0/1:6,15:21:84:.:.:303,0,84	0/1:11,16:27:99:.:.:326,0,188	1/1:0,16:16:48:.:.:408,48,0	1/1:0,13:13:39:.:.:321,39,0	1/1:0,26:26:78:.:.:658,78,0	1/1:1,16:17:26:.:.:375,26,0	1/1:0,16:16:48:.:.:413,48,0	1/1:0,18:18:54:.:.:458,54,0	0/1:7,10:17:99:.:.:204,0,121	0/1:7,3:10:46:.:.:46,0,142	1/1:0,19:19:57:.:.:468,57,0	1/1:0,15:15:45:.:.:390,45,0	1/1:0,10:10:30:.:.:256,30,0	1/1:0,12:12:36:.:.:307,36,0	1/1:0,12:12:36:.:.:295,36,0	1/1:0,21:21:63:.:.:534,63,0	0/1:10,7:17:99:.:.:123,0,180	0/1:12,5:17:77:.:.:77,0,244	1/1:0,8:8:24:.:.:209,24,0	1/1:0,18:18:53:.:.:445,53,0	1/1:0,18:18:54:.:.:615,54,0	0/0:19,0:19:8:.:.:0,8,369	0/1:3,4:7:53:.:.:80,0,53	1/1:0,12:12:36:.:.:306,36,0	1/1:0,15:15:45:.:.:367,45,0	1/1:1,13:14:17:.:.:293,17,0	1/1:0,22:22:66:.:.:572,66,0	1/1:0,16:16:48:.:.:417,48,0	1/1:0,16:16:48:.:.:401,48,0	0/1:9,4:13:63:.:.:63,0,183	0/1:19,14:33:99:.:.:253,0,354	1/1:0,17:17:51:.:.:428,51,0	1/1:0,12:12:36:.:.:299,36,0	0/1:9,10:19:99:.:.:203,0,164	0/1:4,11:15:53:.:.:243,0,53	1/1:0,14:14:42:.:.:366,42,0	1/1:0,13:13:39:.:.:324,39,0	0/1:11,11:22:99:.:.:219,0,190	1/1:0,10:10:30:.:.:255,30,0	1/1:1,16:17:27:.:.:378,27,0	1/1:0,15:15:45:.:.:393,45,0	0/1:5,9:14:81:.:.:172,0,81	1/1:0,19:19:57:.:.:484,57,0	1/1:0,10:10:30:.:.:255,30,0	1/1:0,12:12:36:.:.:307,36,0	0/1:7,10:17:99:.:.:204,0,121	1/1:0,11:11:33:.:.:273,33,0	1/1:0,34:34:99:.:.:871,102,0	1/1:0,20:20:60:.:.:510,60,0	1/1:0,28:28:84:.:.:713,84,0	1/1:0,8:8:24:.:.:207,24,0	1/1:0,26:26:78:.:.:660,78,0	1/1:0,19:19:57:.:.:486,57,0	1/1:0,13:13:39:.:.:330,39,0	0/1:9,14:23:99:.:.:288,0,137	1/1:1,13:14:17:.:.:306,17,0	1/1:0,19:19:57:.:.:481,57,0	0/1:11,10:21:99:.:.:192,0,205	0/1:12,4:16:56:.:.:56,0,247	1/1:0,25:25:75:.:.:622,75,0	0/1:14,14:28:99:.:.:274,0,260	1/1:0,20:20:60:.:.:520,60,0	1/1:0,10:10:30:.:.:262,30,0	1/1:0,22:22:66:.:.:554,66,0	0/1:2,14:16:1:.:.:309,0,1	1/1:0,19:19:57:.:.:492,57,0	1/1:0,8:8:24:.:.:181,24,0	0/1:6,8:14:99:.:.:162,0,106	1/1:0,31:31:93:.:.:790,93,0	1/1:0,19:19:57:.:.:470,57,0	1/1:0,15:15:45:.:.:382,45,0	0/1:8,13:21:99:.:.:268,0,132	1/1:0,15:15:45:.:.:381,45,0	1/1:0,15:15:45:.:.:367,45,0	1/1:1,15:16:23:.:.:340,23,0	1/1:0,19:19:57:.:.:495,57,0	1/1:0,26:26:78:.:.:676,78,0	1/1:0,20:20:60:.:.:513,60,0	0/0:16,0:16:0:.:.:0,0,241	0/0:16,0:16:0:.:.:0,0,244	1/1:0,5:5:15:.:.:127,15,0	1/1:0,14:14:42:.:.:353,42,0	1/1:0,22:22:66:.:.:557,66,0	1/1:0,16:16:48:.:.:396,48,0	1/1:0,12:12:36:.:.:300,36,0	1/1:0,15:15:45:.:.:381,45,0	1/1:0,12:12:36:.:.:300,36,0	1/1:0,19:19:57:.:.:578,57,0	1/1:0,8:8:24:.:.:202,24,0	1/1:0,7:7:21:.:.:178,21,0	1/1:0,18:18:54:.:.:455,54,0	1/1:0,17:17:50:.:.:399,50,0	1/1:0,12:12:36:.:.:294,36,0	1/1:0,16:16:48:.:.:406,48,0	1/1:0,14:14:42:.:.:358,42,0	1/1:0,17:17:51:.:.:414,51,0	1/1:0,14:14:42:.:.:356,42,0	1/1:0,26:26:78:.:.:700,78,0	1/1:0,9:9:27:.:.:229,27,0	1/1:0,13:13:39:.:.:333,39,0	1/1:0,25:25:78:.:.:893,78,0	1/1:0,11:11:33:.:.:281,33,0	1/1:0,11:11:33:.:.:279,33,0	1/1:0,20:20:60:.:.:505,60,0	1/1:0,19:19:57:.:.:481,57,0	1/1:0,25:25:75:.:.:635,75,0	1/1:0,11:11:33:.:.:278,33,0	1/1:0,13:13:39:.:.:316,39,0	0/1:16,9:25:99:.:.:154,0,283	1/1:0,21:21:63:.:.:524,63,0	1/1:0,22:22:66:.:.:548,66,0	1/1:0,17:17:51:.:.:418,51,0	1/1:0,11:11:33:.:.:264,33,0	1/1:0,14:14:42:.:.:356,42,0	1/1:0,21:21:63:.:.:524,63,0	1/1:0,5:5:15:.:.:127,15,0	1/1:0,18:18:54:.:.:454,54,0	1/1:0,21:21:63:.:.:525,63,0	1/1:0,23:23:69:.:.:581,69,0	1/1:0,18:18:54:.:.:450,54,0	1/1:0,21:21:63:.:.:529,63,0	1/1:0,25:25:75:.:.:628,75,0	1/1:0,19:19:57:.:.:482,57,0	1/1:0,16:16:48:.:.:401,48,0	1/1:0,17:17:51:.:.:425,51,0	1/1:0,26:26:78:.:.:661,78,0	1/1:0,22:22:66:.:.:571,66,0	1/1:0,39:39:99:.:.:998,117,0	1/1:0,12:12:36:.:.:302,36,0	1/1:0,22:22:66:.:.:561,66,0	1/1:0,19:19:57:.:.:475,57,0	1/1:0,11:11:33:.:.:350,33,0	1/1:0,28:28:84:.:.:735,84,0	1/1:0,19:19:57:.:.:483,57,0
superscaffold15	1362725	.	A	G	47906.7	.	ANN=G|intron_variant|MODIFIER|(sp)_putative_Protein_similar|CLUMAR_CG001965|transcript|CLUMAR_CG001965-RA|protein_coding|9/11|c.1942-415T>C||||||,G|intron_variant|MODIFIER|(sp)_putative_Protein_similar|CLUMAR_CG001965|transcript|CLUMAR_CG001965-RB|protein_coding|9/10|c.1942-415T>C||||||,G|intron_variant|MODIFIER|(sp)_putative_Protein_similar|CLUMAR_CG001965|transcript|CLUMAR_CG001965-RC|protein_coding|3/4|c.331-415T>C||||||	GT:AD:DP:GQ:PGT:PID:PL	0/0:12,0:12:36:.:.:0,36,297	0/0:11,0:11:10:.:.:0,10,224	0/1:6,9:15:99:.:.:177,0,109	0/0:25,0:25:24:.:.:0,24,540	1/1:0,13:13:39:.:.:321,39,0	1/1:0,13:13:39:.:.:318,39,0	1/1:2,16:18:2:.:.:347,2,0	1/1:0,23:23:68:.:.:568,68,0	0/0:8,0:8:24:.:.:0,24,198	0/1:6,11:17:99:.:.:224,0,106	1/1:1,13:14:16:.:.:296,16,0	0/1:1,3:4:14:.:.:63,0,14	0/0:31,0:31:87:.:.:0,87,1305	0/1:6,5:11:91:.:.:91,0,113	1/1:1,15:16:21:.:.:342,21,0	0/1:13,8:21:99:.:.:137,0,284	0/1:14,14:28:99:.:.:263,0,275	0/1:10,11:21:99:.:.:199,0,196	0/1:10,13:23:99:.:.:265,0,381	0/1:8,8:16:99:.:.:155,0,162	0/1:12,4:16:55:.:.:55,0,266	0/0:11,0:11:30:.:.:0,30,450	1/1:0,23:23:69:.:.:567,69,0	1/1:0,13:13:39:.:.:321,39,0	0/1:4,7:11:70:.:.:145,0,70	0/0:20,0:20:60:.:.:0,60,529	0/1:8,6:14:99:.:.:107,0,165	0/1:7,8:15:99:.:.:156,0,130	0/1:6,7:13:99:.:.:134,0,112	0/0:16,0:16:48:.:.:0,48,396	0/1:4,7:11:73:.:.:136,0,73	0/1:5,3:8:50:.:.:50,0,110	1/1:0,22:22:65:.:.:539,65,0	1/1:0,19:19:57:.:.:465,57,0	0/0:22,0:22:66:.:.:0,66,544	0/0:28,0:28:78:.:.:0,78,1170	0/1:8,10:18:99:.:.:199,0,158	1/1:0,13:13:39:.:.:321,39,0	1/1:0,28:28:84:.:.:691,84,0	1/1:0,23:23:69:.:.:578,69,0	1/1:0,21:21:63:.:.:518,63,0	1/1:0,15:15:45:.:.:364,45,0	0/0:14,0:14:42:.:.:0,42,346	0/0:12,0:12:36:.:.:0,36,297	1/1:1,23:24:46:.:.:552,46,0	1/1:0,26:26:78:.:.:657,78,0	1/1:0,11:11:33:.:.:270,33,0	1/1:0,17:17:51:.:.:414,51,0	1/1:0,11:11:33:.:.:277,33,0	1/1:0,22:22:66:.:.:560,66,0	0/0:17,0:17:28:.:.:0,28,386	1/1:0,21:21:63:.:.:512,63,0	1/1:0,6:6:18:.:.:148,18,0	1/1:0,21:21:63:.:.:527,63,0	0/1:11,7:18:99:.:.:118,0,423	0/0:15,0:15:19:.:.:0,19,335	0/0:5,0:5:15:.:.:0,15,124	0/0:10,0:10:5:.:.:0,5,207	1/1:0,20:20:59:.:.:478,59,0	1/1:1,14:15:18:.:.:319,18,0	1/1:0,26:26:78:.:.:643,78,0	1/1:0,17:17:51:.:.:429,51,0	1/1:0,12:12:36:.:.:297,36,0	0/1:12,6:18:94:.:.:94,0,259	0/0:32,0:32:96:.:.:0,96,791	1/1:0,14:14:42:.:.:344,42,0	1/1:0,18:18:54:1|1:1362723_T_G:470,54,0	0/1:9,11:20:99:.:.:197,0,176	0/1:2,8:10:22:.:.:174,0,22	0/1:16,3:19:20:.:.:20,0,352	1/1:1,8:9:1:.:.:177,1,0	0/0:22,0:22:41:.:.:0,41,488	1/1:1,16:17:25:.:.:354,25,0	1/1:0,18:18:54:.:.:451,54,0	1/1:0,13:13:39:.:.:327,39,0	0/1:5,10:15:85:.:.:206,0,85	1/1:0,17:17:51:.:.:429,51,0	0/1:2,11:13:12:.:.:240,0,12	1/1:0,10:10:30:.:.:250,30,0	0/0:17,0:17:48:.:.:0,48,720	1/1:0,10:10:30:.:.:253,30,0	1/1:0,26:26:78:.:.:640,78,0	0/1:8,5:13:86:.:.:86,0,154	1/1:0,37:37:99:.:.:901,110,0	1/1:0,12:12:36:.:.:297,36,0	1/1:1,27:28:57:.:.:640,57,0	1/1:0,10:10:30:.:.:246,30,0	1/1:0,22:22:66:.:.:553,66,0	0/0:22,0:22:43:.:.:0,43,518	1/1:0,12:12:36:.:.:302,36,0	1/1:1,23:24:45:.:.:539,45,0	0/0:19,0:19:57:.:.:0,57,469	0/1:6,7:13:99:.:.:135,0,119	1/1:0,16:16:48:.:.:373,48,0	0/1:14,12:26:99:.:.:218,0,290	1/1:0,13:13:39:.:.:326,39,0	0/1:5,9:14:85:.:.:181,0,85	0/1:13,10:23:99:.:.:163,0,264	0/0:12,0:12:36:.:.:0,36,297	1/1:0,25:25:75:.:.:623,75,0	0/1:5,6:11:96:.:.:117,0,96	0/1:4,9:13:66:.:.:183,0,66	1/1:0,28:28:84:.:.:692,84,0	1/1:0,17:17:51:.:.:426,51,0	1/1:0,21:21:63:.:.:519,63,0	0/0:20,0:20:60:.:.:0,60,495	1/1:0,13:13:39:.:.:327,39,0	0/1:5,3:8:50:.:.:50,0,106	1/1:0,17:17:51:.:.:428,51,0	1/1:0,16:16:48:.:.:403,48,0	1/1:0,22:22:66:.:.:556,66,0	1/1:0,15:15:45:.:.:376,45,0	0/0:21,0:21:14:.:.:0,14,437	0/0:14,0:14:16:.:.:0,16,305	0/1:2,5:7:30:.:.:105,0,30	1/1:0,22:22:66:.:.:566,66,0	1/1:0,15:15:45:.:.:376,45,0	1/1:0,19:19:57:.:.:476,57,0	1/1:0,14:14:42:.:.:349,42,0	1/1:0,14:14:42:.:.:350,42,0	0/1:8,6:14:99:.:.:108,0,159	0/1:6,16:22:99:.:.:339,0,125	0/1:5,7:12:89:.:.:135,0,89	0/1:3,3:6:56:.:.:56,0,62	1/1:0,12:12:35:.:.:280,35,0	0/1:12,12:24:99:.:.:230,0,237	0/1:9,5:14:82:.:.:82,0,186	1/1:0,28:28:84:.:.:683,84,0	1/1:0,17:17:51:.:.:425,51,0	0/0:23,0:23:0:.:.:0,0,394	0/1:7,9:16:99:.:.:174,0,126	1/1:0,21:21:62:.:.:502,62,0	1/1:0,12:12:36:.:.:294,36,0	1/1:0,13:13:39:.:.:322,39,0	1/1:0,16:16:48:.:.:403,48,0	1/1:0,17:17:51:.:.:418,51,0	1/1:0,19:19:57:.:.:477,57,0	1/1:0,17:17:51:.:.:419,51,0	0/1:8,9:17:99:.:.:157,0,149	1/1:0,27:27:81:.:.:685,81,0	1/1:0,15:15:45:.:.:377,45,0	1/1:0,13:13:39:.:.:309,39,0	0/0:15,0:15:42:.:.:0,42,630	1/1:0,17:17:51:.:.:424,51,0	1/1:2,18:20:7:.:.:393,7,0	1/1:1,17:18:28:.:.:394,28,0	1/1:1,20:21:36:.:.:468,36,0	1/1:1,11:12:10:.:.:252,10,0	1/1:0,16:16:48:.:.:395,48,0	1/1:0,10:10:30:.:.:247,30,0	1/1:0,19:19:57:.:.:480,57,0	1/1:0,12:12:36:.:.:300,36,0	1/1:0,21:21:62:.:.:493,62,0	1/1:0,23:23:69:.:.:569,69,0	1/1:0,21:21:63:.:.:520,63,0	1/1:0,20:20:60:.:.:508,60,0	1/1:0,11:11:33:.:.:272,33,0	1/1:0,13:13:39:.:.:313,39,0	1/1:0,13:13:39:.:.:303,39,0	1/1:0,17:17:51:.:.:409,51,0	1/1:0,32:32:95:.:.:776,95,0	1/1:1,20:21:37:.:.:453,37,0	0/1:10,4:14:57:.:.:57,0,204	1/1:1,18:19:31:.:.:418,31,0	1/1:0,9:9:27:.:.:222,27,0	1/1:0,16:16:47:.:.:378,47,0	1/1:0,33:33:99:.:.:816,99,0	0/1:8,5:13:85:.:.:85,0,159
superscaffold15	1364142	.	CA	C	11664.7	.	ANN=C|intron_variant|MODIFIER|(sp)_putative_Protein_similar|CLUMAR_CG001965|transcript|CLUMAR_CG001965-RA|protein_coding|8/11|c.1661-82delT||||||,C|intron_variant|MODIFIER|(sp)_putative_Protein_similar|CLUMAR_CG001965|transcript|CLUMAR_CG001965-RB|protein_coding|8/10|c.1661-82delT||||||,C|intron_variant|MODIFIER|(sp)_putative_Protein_similar|CLUMAR_CG001965|transcript|CLUMAR_CG001965-RC|protein_coding|2/4|c.50-82delT||||||	GT:AD:DP:GQ:PGT:PID:PL	1/1:0,6:6:17:.:.:94,17,0	1/1:1,7:8:19:.:.:115,19,0	1/1:2,6:8:13:.:.:86,13,0	1/1:1,11:12:31:.:.:179,31,0	0/0:12,0:12:14:.:.:0,14,229	0/0:20,0:20:0:.:.:0,0,341	0/0:9,0:9:26:.:.:0,26,127	0/0:18,0:18:5:.:.:0,5,340	1/1:1,6:7:16:.:.:106,16,0	1/1:1,13:14:34:.:.:228,34,0	0/0:25,0:25:1:.:.:0,1,464	1/1:0,20:20:59:.:.:383,59,0	1/1:0,13:15:76:.:.:1040,76,0	0/0:7,0:7:0:.:.:0,0,127	1/1:1,2:3:1:.:.:29,1,0	0/1:7,9:16:99:0|1:1364138_T_A:308,0,125	1/1:0,23:23:69:1|1:1364138_T_A:948,69,0	1/1:3,4:7:6:.:.:62,6,0	1/1:1,5:6:10:.:.:85,10,0	0/0:15,0:15:42:.:.:0,42,630	1/1:3,7:10:14:.:.:118,14,0	1/1:0,10:10:30:.:.:186,30,0	0/0:19,0:19:7:.:.:0,7,363	0/1:4,2:6:4:.:.:24,0,4	1/1:3,18:21:47:.:.:332,47,0	1/1:0,11:11:32:.:.:202,32,0	0/1:6,13:19:81:0|1:1364138_T_A:504,0,81	1/1:5,13:18:29:.:.:216,29,0	1/1:1,8:9:18:.:.:115,18,0	1/1:0,18:18:53:.:.:332,53,0	0/0:16,0:16:0:.:.:0,0,199	0/0:10,0:10:0:.:.:0,0,143	0/0:17,0:17:0:.:.:0,0,255	0/0:15,0:15:0:.:.:0,0,120	1/1:0,11:11:31:.:.:187,31,0	1/1:5,17:22:41:1|1:1364138_T_A:289,41,0	0/0:16,0:16:0:.:.:0,0,291	0/0:14,0:14:0:.:.:0,0,243	0/1:10,2:13:14:.:.:14,0,16	0/0:22,0:22:0:.:.:0,0,355	0/1:3,2:5:1:.:.:25,0,1	0/0:13,0:13:0:.:.:0,0,174	1/1:1,4:5:9:1|1:1364138_T_A:66,9,0	1/1:2,6:8:13:.:.:103,13,0	0/0:27,0:27:37:.:.:0,37,563	0/0:21,0:21:63:.:.:0,63,534	0/0:13,0:13:39:.:.:0,39,313	0/0:21,0:21:41:.:.:0,41,470	0/0:22,0:22:63:.:.:0,63,945	0/0:31,0:31:23:.:.:0,23,619	1/1:2,5:7:11:.:.:83,11,0	0/0:20,0:20:12:.:.:0,12,398	0/0:13,0:13:0:.:.:0,0,214	0/0:20,0:20:0:.:.:0,0,351	0/0:4,0:4:18:.:.:0,18,103	1/1:5,5:10:4:.:.:64,4,0	1/1:3,2:5:1:.:.:25,1,0	0/0:19,0:19:13:.:.:0,13,365	0/0:11,0:11:8:.:.:0,8,214	0/0:9,0:9:27:.:.:0,27,216	0/0:16,0:19:54:.:.:0,54,346	0/0:19,0:19:0:.:.:0,0,159	0/0:16,0:16:0:.:.:0,0,251	1/1:0,15:15:44:.:.:275,44,0	1/1:0,27:27:79:.:.:481,79,0	0/0:20,0:20:12:.:.:0,12,394	0/0:12,0:12:0:.:.:0,0,194	0/0:16,0:16:0:.:.:0,0,275	0/1:8,4:12:3:.:.:48,0,3	0/0:13,0:13:0:.:.:0,0,175	0/0:20,0:20:0:.:.:0,0,338	0/1:6,11:17:99:0|1:1364138_T_A:426,0,113	0/1:6,11:17:99:0|1:1364138_T_A:370,0,135	0/1:3,2:5:1:.:.:26,0,1	0/0:4,0:4:12:.:.:0,12,69	0/1:4,3:7:4:.:.:35,0,4	0/0:21,0:21:0:.:.:0,0,317	0/0:11,0:11:30:.:.:0,30,450	0/0:13,0:13:38:.:.:0,38,215	1/1:4,5:9:8:.:.:73,8,0	0/0:19,0:19:34:.:.:0,34,422	0/0:22,0:22:0:.:.:0,0,390	0/0:4,0:4:12:.:.:0,12,65	0/0:28,0:28:11:.:.:0,11,530	0/0:13,0:13:0:.:.:0,0,183	0/0:21,0:21:60:.:.:0,60,900	0/0:19,0:19:0:.:.:0,0,318	0/0:18,0:18:0:.:.:0,0,266	1/1:2,16:18:44:.:.:281,44,0	0/0:18,0:18:0:.:.:0,0,242	0/0:17,0:17:26:.:.:0,26,367	1/1:2,22:24:61:.:.:355,61,0	0/1:13,15:30:99:.:.:521,0,287	0/0:18,0:18:4:.:.:0,4,344	0/0:9,0:10:32:.:.:0,32,188	0/0:17,0:17:0:.:.:0,0,267	0/0:22,0:22:40:.:.:0,40,485	0/0:11,0:12:32:.:.:0,32,195	0/1:9,2:11:77:0|1:1364138_T_A:77,0,215	0/0:16,0:16:0:.:.:0,0,193	0/1:3,2:5:1:.:.:25,0,1	0/0:15,0:15:0:.:.:0,0,231	0/0:12,0:12:36:.:.:0,36,217	0/0:13,0:13:0:.:.:0,0,217	0/0:16,0:16:0:.:.:0,0,246	1/1:0,17:17:32:1|1:1364138_T_A:701,32,0	0/0:18,1:19:16:0|1:1364138_T_A:0,16,451	1/1:0,21:21:60:.:.:367,60,0	0/0:12,0:12:0:.:.:0,0,150	0/0:26,0:26:0:.:.:0,0,356	0/0:19,0:19:57:.:.:0,57,464	0/0:13,0:13:17:.:.:0,17,270	1/1:1,20:21:56:.:.:348,56,0	1/1:0,17:17:50:.:.:305,50,0	1/1:3,7:10:14:.:.:109,14,0	0/0:13,0:13:39:.:.:0,39,312	0/0:6,0:9:19:0|1:1364141_C_A:0,19,271	0/0:18,0:18:5:.:.:0,5,340	0/0:11,0:11:0:.:.:0,0,179	0/0:9,0:9:0:.:.:0,0,116	0/0:15,0:15:43:.:.:0,43,228	0/0:9,0:9:0:.:.:0,0,113	0/0:14,0:14:0:.:.:0,0,139	0/0:16,0:16:0:.:.:0,0,240	0/0:24,0:24:26:.:.:0,26,489	0/0:20,0:20:0:.:.:0,0,384	0/0:15,0:15:10:.:.:0,10,310	0/0:14,0:14:0:.:.:0,0,153	0/0:13,0:13:0:.:.:0,0,219	0/0:12,0:12:34:.:.:0,34,173	0/0:15,0:15:19:.:.:0,19,321	0/0:14,0:14:7:.:.:0,7,285	0/0:27,0:27:33:.:.:0,33,569	0/0:14,0:14:0:.:.:0,0,239	0/0:18,0:18:8:.:.:0,8,334	0/0:15,0:15:42:.:.:0,42,630	0/0:11,0:11:31:.:.:0,31,156	0/0:18,0:18:31:.:.:0,31,392	0/0:17,0:17:0:.:.:0,0,195	0/0:26,0:26:0:.:.:0,0,326	0/1:8,10:18:99:0|1:1364138_T_A:310,0,160	./.:16,0:16:.:.:.:0,0,0	1/1:0,9:9:26:.:.:153,26,0	0/0:18,0:18:0:.:.:0,0,290	0/0:15,0:15:0:.:.:0,0,214	0/0:11,0:11:31:.:.:0,31,164	0/0:8,1:10:1:.:.:0,1,21	0/0:18,0:18:0:.:.:0,0,248	0/0:29,0:29:0:.:.:0,0,502	0/0:13,0:13:0:.:.:0,0,173	0/0:27,0:27:0:.:.:0,0,456	0/0:12,0:14:35:.:.:0,35,248	0/1:3,2:5:1:.:.:21,0,1	0/1:7,1:8:1:.:.:1,0,11	0/0:16,0:16:0:.:.:0,0,290	0/0:25,0:25:0:.:.:0,0,270	0/0:16,0:16:0:.:.:0,0,234	0/0:15,0:15:0:.:.:0,0,215	0/0:17,0:17:0:.:.:0,0,186	0/0:17,0:17:25:.:.:0,25,365	0/0:23,0:23:11:.:.:0,11,461	0/0:30,0:30:0:.:.:0,0,537	0/0:16,0:16:1:.:.:0,1,299	0/0:31,0:31:0:.:.:0,0,538	0/0:14,0:14:42:.:.:0,42,357	0/0:20,0:20:8:.:.:0,8,388	0/0:26,0:26:2:.:.:0,2,491	0/0:7,0:7:20:.:.:0,20,103
superscaffold15	1364678	.	A	G	73976.0	.	ANN=G|intron_variant|MODIFIER|(sp)_putative_Protein_similar|CLUMAR_CG001965|transcript|CLUMAR_CG001965-RA|protein_coding|8/11|c.1660+556T>C||||||,G|intron_variant|MODIFIER|(sp)_putative_Protein_similar|CLUMAR_CG001965|transcript|CLUMAR_CG001965-RB|protein_coding|8/10|c.1660+556T>C||||||,G|intron_variant|MODIFIER|(sp)_putative_Protein_similar|CLUMAR_CG001965|transcript|CLUMAR_CG001965-RC|protein_coding|2/4|c.49+556T>C||||||	GT:AD:DP:GQ:PGT:PID:PL	0/0:17,0:17:0:.:.:0,0,280	0/0:15,0:15:36:0|1:1364676_A_G:0,36,603	0/1:2,4:6:33:.:.:80,0,33	0/1:4,11:15:99:0|1:1364676_A_G:419,0,135	1/1:0,18:18:54:.:.:440,54,0	1/1:0,24:24:72:.:.:568,72,0	1/1:0,10:10:30:.:.:250,30,0	1/1:0,16:16:48:.:.:399,48,0	1/1:0,18:18:54:1|1:1364676_A_G:810,54,0	1/1:0,14:14:42:.:.:327,42,0	1/1:0,17:17:51:.:.:417,51,0	0/1:19,17:36:99:0|1:1364676_A_G:634,0,725	0/0:21,0:21:60:.:.:0,60,900	0/1:11,9:20:99:.:.:161,0,222	1/1:0,27:27:80:.:.:649,80,0	0/1:9,7:16:99:.:.:127,0,187	0/1:19,22:41:99:.:.:409,0,351	0/1:6,15:21:93:.:.:305,0,93	0/1:16,14:30:99:.:.:261,0,323	1/1:0,15:15:45:.:.:379,45,0	1/1:0,15:15:45:.:.:362,45,0	1/1:0,14:14:42:.:.:461,42,0	1/1:0,16:16:48:.:.:394,48,0	1/1:0,13:13:39:.:.:310,39,0	1/1:0,24:24:72:.:.:973,72,0	1/1:0,21:21:63:.:.:755,63,0	1/1:0,24:24:71:.:.:587,71,0	1/1:3,25:28:5:.:.:549,5,0	0/1:11,14:25:99:.:.:269,0,194	0/1:15,17:32:99:.:.:322,0,300	1/1:0,14:14:42:.:.:531,42,0	1/1:0,5:5:15:.:.:123,15,0	1/1:0,32:32:96:1|1:1364678_A_G:836,96,0	1/1:0,26:26:78:.:.:640,78,0	0/1:9,13:22:99:.:.:438,0,164	0/1:9,10:19:99:.:.:189,0,172	1/1:2,16:18:2:.:.:340,2,0	1/1:1,22:23:43:.:.:513,43,0	1/1:1,23:24:46:.:.:538,46,0	1/1:0,16:16:48:.:.:396,48,0	1/1:0,18:18:54:.:.:441,54,0	1/1:0,15:15:45:.:.:363,45,0	0/1:9,12:21:99:.:.:252,0,166	0/1:9,11:20:99:.:.:380,0,169	1/1:0,27:27:81:.:.:678,81,0	1/1:0,16:16:48:.:.:397,48,0	1/1:0,11:11:33:.:.:270,33,0	1/1:0,28:28:84:.:.:697,84,0	1/1:0,14:14:42:.:.:352,42,0	0/1:11,15:26:99:.:.:294,0,202	0/1:11,10:21:99:.:.:188,0,216	1/1:0,28:28:84:.:.:699,84,0	1/1:1,29:30:63:.:.:672,63,0	1/1:0,28:28:84:.:.:696,84,0	1/1:0,17:17:51:.:.:428,51,0	0/1:5,12:17:73:.:.:245,0,73	1/1:0,25:25:75:.:.:625,75,0	1/1:0,15:15:45:.:.:409,45,0	1/1:0,16:16:48:.:.:393,48,0	1/1:0,19:19:57:.:.:467,57,0	1/1:0,25:25:75:.:.:605,75,0	1/1:0,25:25:75:.:.:630,75,0	1/1:0,12:12:35:.:.:280,35,0	0/1:17,4:21:76:.:.:76,0,380	0/1:23,13:36:99:.:.:218,0,476	1/1:0,25:25:75:.:.:613,75,0	1/1:0,11:11:33:.:.:269,33,0	0/1:2,13:15:7:0|1:1364663_A_C:295,0,7	0/1:11,15:26:99:.:.:300,0,208	1/1:0,19:19:57:.:.:478,57,0	1/1:0,30:30:90:.:.:754,90,0	0/1:12,10:22:99:.:.:180,0,245	1/1:0,24:24:72:.:.:753,72,0	1/1:2,23:25:23:.:.:529,23,0	1/1:0,18:18:54:.:.:450,54,0	0/1:6,8:14:99:.:.:153,0,113	1/1:0,27:27:81:.:.:656,81,0	1/1:0,16:16:48:.:.:399,48,0	1/1:0,21:21:62:.:.:497,62,0	0/1:8,5:13:87:.:.:87,0,149	1/1:2,19:21:10:.:.:424,10,0	1/1:0,32:32:96:.:.:784,96,0	1/1:0,12:12:36:.:.:304,36,0	1/1:0,17:17:51:.:.:423,51,0	1/1:0,22:22:66:.:.:530,66,0	1/1:0,18:18:54:.:.:440,54,0	1/1:0,18:18:54:.:.:447,54,0	1/1:0,28:28:84:.:.:692,84,0	0/1:13,6:19:99:0|1:1364676_A_G:198,0,515	1/1:0,24:24:72:.:.:602,72,0	1/1:0,18:18:54:.:.:447,54,0	0/1:10,10:20:99:0|1:1364676_A_G:389,0,387	0/1:18,11:29:99:.:.:192,0,417	1/1:0,18:18:54:.:.:451,54,0	1/1:1,14:15:19:.:.:319,19,0	1/1:0,19:19:57:.:.:476,57,0	1/1:0,12:12:36:.:.:282,36,0	1/1:0,22:22:65:.:.:531,65,0	1/1:0,15:15:45:.:.:537,45,0	1/1:0,19:19:57:.:.:476,57,0	1/1:1,15:16:23:1|1:1364676_A_G:482,23,0	1/1:0,20:20:60:.:.:493,60,0	1/1:0,21:21:63:.:.:507,63,0	1/1:0,15:15:45:.:.:378,45,0	1/1:0,25:25:75:.:.:613,75,0	0/1:11,16:27:99:0|1:1364676_A_G:639,0,414	1/1:0,20:20:60:.:.:497,60,0	1/1:0,19:19:57:.:.:707,57,0	1/1:0,18:18:54:.:.:448,54,0	1/1:0,22:22:66:.:.:549,66,0	1/1:0,30:30:89:.:.:719,89,0	1/1:0,15:15:44:.:.:343,44,0	0/0:20,0:20:0:.:.:0,0,359	0/0:31,4:35:2:.:.:0,2,643	1/1:0,22:22:66:.:.:556,66,0	1/1:0,21:21:63:.:.:526,63,0	1/1:0,18:18:54:.:.:454,54,0	1/1:0,16:16:48:.:.:386,48,0	1/1:0,15:15:45:.:.:375,45,0	1/1:0,13:13:39:.:.:319,39,0	1/1:0,11:11:33:.:.:274,33,0	1/1:0,21:21:63:.:.:530,63,0	1/1:0,6:6:18:.:.:147,18,0	1/1:0,17:17:51:.:.:417,51,0	1/1:0,23:23:68:.:.:548,68,0	1/1:0,22:22:65:.:.:539,65,0	1/1:0,15:15:44:.:.:343,44,0	1/1:0,17:17:51:.:.:405,51,0	1/1:0,18:18:53:.:.:408,53,0	1/1:0,20:20:60:.:.:497,60,0	1/1:0,11:11:33:.:.:270,33,0	1/1:0,21:21:63:.:.:513,63,0	1/1:0,21:21:62:.:.:499,62,0	1/1:0,12:12:36:.:.:301,36,0	1/1:0,18:18:54:.:.:446,54,0	1/1:0,19:19:57:.:.:730,57,0	1/1:0,13:13:38:.:.:302,38,0	1/1:0,22:22:66:.:.:540,66,0	1/1:0,13:13:39:.:.:319,39,0	1/1:0,14:14:42:.:.:334,42,0	1/1:0,15:15:45:.:.:374,45,0	1/1:0,16:16:48:.:.:395,48,0	1/1:0,17:17:51:.:.:601,51,0	1/1:0,27:27:81:.:.:667,81,0	1/1:0,22:22:65:.:.:525,65,0	1/1:0,30:30:90:.:.:737,90,0	1/1:0,21:21:62:.:.:470,62,0	1/1:0,14:14:42:.:.:350,42,0	1/1:0,13:13:39:.:.:318,39,0	1/1:0,11:11:33:.:.:270,33,0	1/1:0,23:23:68:.:.:562,68,0	1/1:0,20:20:60:.:.:496,60,0	1/1:0,23:23:69:.:.:561,69,0	1/1:0,27:27:81:.:.:662,81,0	1/1:0,17:17:51:.:.:418,51,0	1/1:0,19:19:57:.:.:472,57,0	1/1:1,23:24:46:.:.:533,46,0	1/1:0,21:21:63:.:.:523,63,0	1/1:1,20:21:37:.:.:455,37,0	1/1:0,31:31:93:.:.:761,93,0	1/1:0,31:31:93:.:.:761,93,0	1/1:0,27:27:81:1|1:1364678_A_G:722,81,0	1/1:0,23:23:68:.:.:548,68,0	1/1:0,33:33:98:.:.:808,98,0	1/1:0,19:19:56:.:.:427,56,0	1/1:0,16:16:48:.:.:390,48,0	1/1:0,24:24:72:.:.:603,72,0	1/1:0,14:14:42:.:.:343,42,0
superscaffold15	1369168	.	T	C	22135.6	.	ANN=C|intron_variant|MODIFIER|(sp)_putative_Protein_similar|CLUMAR_CG001965|transcript|CLUMAR_CG001965-RA|protein_coding|7/11|c.1080-3354A>G||||||,C|intron_variant|MODIFIER|(sp)_putative_Protein_similar|CLUMAR_CG001965|transcript|CLUMAR_CG001965-RB|protein_coding|7/10|c.1080-3354A>G||||||	GT:AD:DP:GQ:PL	1/1:0,11:11:33:271,33,0	1/1:0,20:20:59:452,59,0	1/1:0,14:14:42:343,42,0	1/1:0,15:15:44:353,44,0	0/0:17,0:17:5:0,5,334	0/0:17,0:17:5:0,5,337	0/0:23,0:23:47:0,47,536	0/1:15,18:33:99:342,0,291	1/1:0,12:12:36:297,36,0	0/1:11,12:23:99:227,0,220	1/1:1,20:21:37:474,37,0	1/1:0,22:22:66:552,66,0	1/1:0,19:19:56:453,56,0	0/1:13,5:18:69:69,0,287	1/1:0,16:16:47:384,47,0	1/1:0,10:10:30:247,30,0	1/1:0,26:26:78:641,78,0	1/1:0,13:13:39:325,39,0	1/1:0,20:20:60:491,60,0	0/0:20,0:20:14:0,14,432	1/1:0,16:16:48:394,48,0	0/1:4,7:11:73:141,0,73	0/0:13,0:13:39:0,39,348	0/0:19,0:19:32:0,32,439	0/1:10,10:20:99:186,0,207	0/1:9,9:18:99:153,0,186	1/1:0,22:22:66:541,66,0	1/1:0,12:12:36:291,36,0	0/1:5,8:13:90:148,0,90	1/1:0,20:20:59:488,59,0	1/1:0,11:11:33:264,33,0	0/0:5,0:5:15:0,15,124	0/0:11,0:11:27:0,27,405	0/0:7,0:7:21:0,21,173	0/1:7,3:10:44:44,0,150	1/1:0,27:27:80:648,80,0	0/1:6,10:16:99:202,0,112	0/0:14,0:14:0:0,0,255	0/0:27,0:27:32:0,32,594	0/0:15,0:15:39:0,39,585	0/0:15,0:15:0:0,0,280	0/0:13,0:13:36:0,36,540	0/1:5,4:9:72:72,0,100	1/1:0,13:13:38:297,38,0	0/0:13,0:13:14:0,14,296	0/0:9,0:9:27:0,27,222	0/0:9,0:9:27:0,27,223	0/0:21,0:21:54:0,54,810	0/0:17,0:17:28:0,28,381	1/1:0,23:23:69:557,69,0	1/1:0,15:15:45:370,45,0	0/0:16,0:16:45:0,45,675	0/0:7,0:7:21:0,21,170	0/0:17,0:17:45:0,45,675	0/0:14,0:14:17:0,17,310	1/1:1,9:10:4:206,4,0	0/0:14,0:14:20:0,20,310	0/0:10,0:10:30:0,30,241	0/0:19,0:19:51:0,51,765	0/0:15,0:15:45:0,45,386	0/0:15,0:15:42:0,42,630	0/0:22,0:22:63:0,63,564	0/0:15,0:15:45:0,45,364	1/1:0,13:13:39:323,39,0	1/1:1,24:25:50:564,50,0	0/0:14,0:14:17:0,17,308	0/1:4,6:10:72:104,0,72	0/0:16,0:16:45:0,45,675	0/0:12,0:12:36:0,36,297	0/0:14,0:14:42:0,42,346	0/0:19,0:19:0:0,0,340	0/1:6,18:24:83:308,0,83	0/0:16,0:16:0:0,0,269	0/0:10,0:10:0:0,0,159	0/0:7,0:7:21:0,21,169	0/0:21,0:21:60:0,60,517	0/0:15,0:15:45:0,45,384	0/0:8,0:8:24:0,24,195	0/0:12,0:12:33:0,33,495	1/1:0,20:20:59:463,59,0	0/0:8,0:8:24:0,24,198	0/0:13,0:13:36:0,36,540	0/1:3,5:8:53:99,0,53	0/0:17,0:17:51:0,51,413	0/0:20,0:20:38:0,38,462	0/1:14,9:23:99:194,0,291	0/0:19,0:19:57:0,57,468	0/0:20,0:20:51:0,51,765	1/1:0,23:23:68:542,68,0	0/0:21,0:21:14:0,14,440	0/0:20,0:20:35:0,35,466	1/1:0,10:10:30:247,30,0	0/1:10,8:18:99:143,0,201	0/0:22,0:22:60:0,60,900	0/0:14,0:14:42:0,42,346	0/0:17,0:17:45:0,45,675	0/0:23,0:23:57:0,57,855	0/1:7,7:14:99:134,0,145	1/1:1,13:14:15:287,15,0	0/1:9,10:19:99:189,0,180	0/0:9,0:9:1:0,1,179	0/0:17,0:17:48:0,48,720	0/0:15,0:15:22:0,22,336	0/0:12,0:12:36:0,36,294	0/0:10,0:10:27:0,27,405	1/1:0,15:15:45:373,45,0	0/1:9,4:13:59:59,0,189	0/0:16,0:16:0:0,0,266	0/0:10,0:10:30:0,30,244	0/0:13,0:13:36:0,36,540	0/0:17,0:17:51:0,51,433	0/0:12,0:12:0:0,0,178	1/1:0,25:25:74:601,74,0	1/1:0,19:19:57:467,57,0	0/0:19,0:19:10:0,10,399	0/0:10,0:10:30:0,30,247	0/0:7,0:7:18:0,18,270	0/0:14,0:14:33:0,33,495	0/0:17,0:17:45:0,45,675	0/0:4,0:4:12:0,12,96	0/0:9,0:9:1:0,1,179	0/0:18,0:18:48:0,48,720	0/0:8,0:8:24:0,24,198	0/0:16,0:16:48:0,48,411	0/0:19,0:19:34:0,34,433	0/0:8,0:8:21:0,21,315	0/0:10,0:10:27:0,27,405	0/0:11,0:11:27:0,27,405	0/0:11,0:11:30:0,30,450	0/0:15,0:15:42:0,42,630	0/0:13,0:13:39:0,39,318	0/0:24,0:24:72:0,72,592	0/0:23,0:23:69:0,69,564	0/0:13,0:13:39:0,39,313	0/0:24,0:24:47:0,47,560	0/0:19,0:19:36:0,36,441	0/0:15,0:15:0:0,0,285	0/0:20,0:20:38:0,38,466	0/0:17,0:17:0:0,0,327	0/1:7,15:22:99:343,0,114	0/0:29,0:29:0:0,0,490	0/1:7,4:11:50:50,0,147	1/1:0,13:13:38:305,38,0	0/1:8,16:24:99:322,0,134	0/1:11,4:15:54:54,0,235	0/1:6,15:21:90:531,0,90	0/1:6,7:13:99:123,0,115	0/1:2,3:5:37:59,0,37	0/1:6,8:14:99:155,0,112	0/1:5,10:15:83:201,0,83	0/1:6,14:20:93:279,0,93	0/1:12,11:23:99:203,0,243	0/1:7,11:18:99:217,0,126	1/1:0,13:13:39:320,39,0	0/1:5,7:12:92:135,0,92	1/1:1,16:17:24:366,24,0	0/1:7,9:16:99:174,0,132	0/1:6,6:12:99:113,0,112	0/1:9,14:23:99:261,0,162	1/1:0,24:24:71:574,71,0	1/1:1,23:24:46:526,46,0	1/1:0,24:24:71:560,71,0	0/1:7,9:16:99:176,0,136	1/1:0,17:17:51:541,51,0	0/1:5,16:21:66:316,0,66	0/0:13,0:13:16:0,16,275	0/0:20,0:20:57:0,57,855	0/0:14,0:14:39:0,39,585
superscaffold15	1370319	.	C	T	31394.9	.	ANN=T|intron_variant|MODIFIER|(sp)_putative_Protein_similar|CLUMAR_CG001965|transcript|CLUMAR_CG001965-RA|protein_coding|7/11|c.1080-4505G>A||||||,T|intron_variant|MODIFIER|(sp)_putative_Protein_similar|CLUMAR_CG001965|transcript|CLUMAR_CG001965-RB|protein_coding|7/10|c.1080-4505G>A||||||	GT:AD:DP:GQ:PGT:PID:PL	0/1:3,7:10:44:.:.:149,0,44	0/0:16,0:16:25:.:.:0,25,345	0/1:7,4:11:70:.:.:70,0,133	0/1:20,2:22:24:0|1:1370308_A_T:24,0,778	1/1:0,12:12:36:.:.:301,36,0	0/1:6,3:9:50:.:.:50,0,121	0/1:4,11:15:54:.:.:237,0,54	0/1:5,5:10:99:0|1:1370319_C_T:218,0,189	0/0:14,0:14:42:.:.:0,42,344	0/1:7,3:10:44:.:.:44,0,143	0/0:18,0:18:51:.:.:0,51,765	0/0:25,0:25:52:.:.:0,52,571	0/0:18,0:18:51:.:.:0,51,765	0/1:5,5:10:99:0|1:1370319_C_T:180,0,151	0/1:12,10:22:99:.:.:194,0,215	0/0:10,0:10:30:.:.:0,30,247	0/0:18,0:18:54:.:.:0,54,442	0/1:6,5:11:99:.:.:99,0,115	0/0:15,0:15:45:.:.:0,45,371	1/1:0,9:9:27:.:.:234,27,0	0/0:17,0:17:48:.:.:0,48,720	0/1:2,6:8:66:0|1:1370308_A_T:227,0,66	1/1:0,20:20:60:1|1:1370308_A_T:900,60,0	1/1:0,12:12:36:.:.:315,36,0	0/1:12,9:21:99:0|1:1370319_C_T:268,0,473	0/1:9,5:14:83:.:.:83,0,180	0/0:13,0:13:39:.:.:0,39,321	0/0:26,0:26:51:.:.:0,51,585	0/1:14,5:19:75:.:.:75,0,288	0/0:34,0:34:99:.:.:0,99,1485	0/0:13,0:13:36:.:.:0,36,540	./.:6,0:6:.:.:.:0,0,0	1/1:0,13:13:39:.:.:335,39,0	1/1:0,14:14:42:1|1:1370308_A_T:630,42,0	0/1:5,10:15:78:.:.:211,0,78	0/0:22,0:22:54:.:.:0,54,810	0/1:3,9:12:38:.:.:195,0,38	1/1:0,8:8:24:.:.:205,24,0	1/1:0,25:25:74:.:.:579,74,0	0/1:10,2:12:17:.:.:17,0,192	1/1:0,19:19:57:.:.:489,57,0	1/1:0,13:13:39:.:.:333,39,0	0/1:8,11:19:99:.:.:225,0,138	0/0:15,0:15:19:.:.:0,19,317	1/1:1,14:15:20:.:.:334,20,0	0/1:11,5:16:82:.:.:82,0,220	0/0:4,0:4:12:.:.:0,12,99	1/1:0,13:13:39:1|1:1370308_A_T:585,39,0	1/1:0,10:10:30:.:.:264,30,0	0/0:12,0:12:36:.:.:0,36,297	0/0:24,0:24:72:.:.:0,72,593	1/1:0,16:16:48:.:.:393,48,0	0/0:12,0:12:36:.:.:0,36,297	1/1:0,14:14:42:.:.:366,42,0	1/1:0,12:12:36:1|1:1370308_A_T:540,36,0	0/0:13,0:13:33:.:.:0,33,495	1/1:0,4:4:12:1|1:1370308_A_T:180,12,0	1/1:0,9:9:27:1|1:1370308_A_T:405,27,0	0/1:4,7:11:65:.:.:144,0,65	0/1:5,7:12:87:.:.:136,0,87	0/1:5,7:12:87:.:.:143,0,87	1/1:0,12:12:36:.:.:314,36,0	1/1:0,13:13:39:.:.:330,39,0	0/0:9,0:9:21:.:.:0,21,315	0/0:29,0:29:84:.:.:0,84,717	1/1:0,11:11:33:.:.:279,33,0	0/0:12,0:12:30:.:.:0,30,450	0/1:7,1:8:12:0|1:1370319_C_T:12,0,350	0/0:12,0:12:9:.:.:0,9,246	1/1:0,8:8:24:.:.:206,24,0	1/1:0,18:18:54:.:.:462,54,0	0/1:10,4:14:45:.:.:45,0,204	0/1:2,8:10:19:.:.:175,0,19	0/1:3,11:14:29:.:.:240,0,29	1/1:0,9:9:27:.:.:230,27,0	0/1:10,18:28:99:0|1:1370308_A_T:735,0,363	0/0:24,0:24:48:.:.:0,48,540	1/1:0,11:11:33:.:.:278,33,0	1/1:0,10:10:30:.:.:256,30,0	0/1:7,11:18:99:.:.:225,0,119	0/1:4,3:7:58:.:.:58,0,77	1/1:1,16:17:26:.:.:387,26,0	1/1:0,13:13:39:1|1:1370308_A_T:585,39,0	1/1:0,22:22:66:1|1:1370308_A_T:967,66,0	0/1:4,12:16:51:.:.:264,0,51	0/0:22,0:22:60:.:.:0,60,565	1/1:0,12:12:36:.:.:308,36,0	1/1:0,17:17:51:1|1:1370308_A_T:755,51,0	0/0:31,0:31:84:.:.:0,84,1260	1/1:0,16:16:48:.:.:410,48,0	1/1:0,11:11:33:.:.:437,33,0	0/0:23,0:23:34:.:.:0,34,506	0/0:17,0:17:51:.:.:0,51,418	0/0:18,0:18:48:.:.:0,48,720	0/1:2,6:8:25:.:.:133,0,25	1/1:0,14:14:42:.:.:366,42,0	1/1:0,12:12:36:.:.:313,36,0	0/1:10,5:15:99:0|1:1370308_A_T:180,0,405	0/0:18,0:18:51:.:.:0,51,765	0/1:6,4:10:85:.:.:85,0,118	0/1:1,4:5:10:.:.:84,0,10	0/0:18,0:18:27:.:.:0,27,394	0/0:19,0:19:57:.:.:0,57,471	1/1:0,9:9:27:.:.:229,27,0	1/1:0,13:13:39:.:.:333,39,0	0/0:16,0:16:48:.:.:0,48,393	1/1:1,9:10:5:.:.:205,5,0	1/1:0,12:12:36:.:.:304,36,0	0/1:5,7:12:87:.:.:146,0,87	0/0:11,0:11:33:.:.:0,33,273	1/1:0,13:13:39:.:.:326,39,0	1/1:0,18:18:54:.:.:456,54,0	0/0:11,0:11:11:.:.:0,11,226	0/0:16,0:16:45:.:.:0,45,675	1/1:0,4:4:12:.:.:102,12,0	1/1:0,8:8:24:.:.:205,24,0	0/0:14,0:14:19:.:.:0,19,299	1/1:0,11:11:33:.:.:273,33,0	1/1:0,10:10:30:.:.:256,30,0	1/1:0,7:7:21:.:.:179,21,0	1/1:0,7:7:21:.:.:179,21,0	1/1:0,10:10:30:1|1:1370308_A_T:450,30,0	1/1:0,7:7:21:.:.:180,21,0	1/1:0,12:12:36:.:.:307,36,0	1/1:0,10:10:33:1|1:1370308_A_T:473,33,0	1/1:0,11:11:33:.:.:282,33,0	1/1:0,6:6:18:.:.:151,18,0	1/1:0,13:13:39:.:.:329,39,0	1/1:0,8:8:24:.:.:205,24,0	1/1:0,6:6:18:.:.:154,18,0	1/1:0,9:9:27:.:.:231,27,0	1/1:0,13:13:39:.:.:332,39,0	1/1:0,13:13:39:.:.:332,39,0	1/1:0,14:14:42:.:.:356,42,0	1/1:0,7:7:21:.:.:178,21,0	1/1:0,7:7:21:.:.:180,21,0	1/1:0,14:14:42:.:.:359,42,0	1/1:0,11:11:33:.:.:282,33,0	1/1:0,14:14:42:.:.:353,42,0	0/1:11,4:15:99:0|1:1370308_A_T:135,0,450	1/1:1,17:18:29:.:.:506,29,0	1/1:0,20:20:60:1|1:1370308_A_T:900,60,0	0/0:24,0:24:1:.:.:0,1,447	0/1:15,5:20:99:0|1:1370308_A_T:165,0,605	0/1:10,5:15:99:0|1:1370308_A_T:151,0,405	0/1:4,2:6:33:.:.:33,0,81	0/0:12,0:12:36:.:.:0,36,297	0/1:4,4:8:99:0|1:1370308_A_T:136,0,115	0/1:5,4:9:99:0|1:1370308_A_T:153,0,198	0/0:14,0:14:39:.:.:0,39,585	0/1:10,6:16:99:0|1:1370308_A_T:209,0,401	0/1:7,6:13:99:0|1:1370308_A_T:231,0,276	0/1:3,7:10:47:.:.:149,0,47	0/1:10,11:21:99:.:.:216,0,183	0/1:7,2:9:60:0|1:1370308_A_T:60,0,298	0/0:23,0:23:43:.:.:0,43,518	0/0:10,0:10:4:.:.:0,4,196	0/0:26,0:26:26:.:.:0,26,534	0/0:14,0:14:0:.:.:0,0,194	0/0:15,0:15:22:.:.:0,22,342	0/0:10,0:10:27:.:.:0,27,405	0/0:20,0:20:60:.:.:0,60,494	0/1:7,6:13:99:.:.:115,0,133	0/0:24,0:24:46:.:.:0,46,543	0/1:7,4:11:70:.:.:70,0,124	1/1:0,10:10:30:.:.:256,30,0	1/1:0,20:20:60:.:.:509,60,0	1/1:0,13:13:39:.:.:333,39,0
superscaffold15	1370332	.	A	C	30200.1	.	ANN=C|intron_variant|MODIFIER|(sp)_putative_Protein_similar|CLUMAR_CG001965|transcript|CLUMAR_CG001965-RA|protein_coding|7/11|c.1080-4518T>G||||||,C|intron_variant|MODIFIER|(sp)_putative_Protein_similar|CLUMAR_CG001965|transcript|CLUMAR_CG001965-RB|protein_coding|7/10|c.1080-4518T>G||||||	GT:AD:DP:GQ:PGT:PID:PL	0/1:5,9:14:86:.:.:179,0,86	0/0:17,0:17:29:.:.:0,29,382	0/1:5,3:8:99:0|1:1370332_A_C:129,0,198	0/1:20,2:22:24:0|1:1370308_A_T:24,0,795	1/1:0,12:12:36:.:.:288,36,0	0/1:8,4:12:63:.:.:63,0,170	0/1:6,10:16:99:.:.:198,0,106	0/1:5,7:12:99:0|1:1370319_C_T:218,0,189	0/0:14,0:14:42:.:.:0,42,344	0/1:7,7:14:99:.:.:130,0,273	0/0:21,0:21:60:.:.:0,60,900	0/0:24,0:24:63:.:.:0,63,945	0/0:18,0:18:51:.:.:0,51,765	0/1:3,7:10:99:0|1:1370319_C_T:208,0,105	0/1:12,11:23:99:.:.:205,0,471	0/0:10,0:10:30:.:.:0,30,247	0/0:14,0:14:42:.:.:0,42,355	0/1:8,6:14:99:.:.:107,0,167	0/0:16,0:16:48:.:.:0,48,428	1/1:0,11:11:33:.:.:271,33,0	0/0:17,0:17:48:.:.:0,48,720	0/1:2,4:6:69:0|1:1370308_A_T:194,0,69	1/1:0,22:22:66:1|1:1370308_A_T:949,66,0	1/1:0,11:11:33:.:.:249,33,0	0/1:12,6:18:99:0|1:1370319_C_T:290,0,470	0/1:10,3:13:25:.:.:25,0,228	0/0:13,0:13:39:.:.:0,39,321	0/0:29,0:29:63:.:.:0,63,666	0/1:13,5:18:69:.:.:69,0,266	0/0:34,0:34:99:.:.:0,99,1485	0/0:11,0:11:10:.:.:0,10,241	./.:7,0:7:.:.:.:0,0,0	1/1:0,13:13:39:.:.:305,39,0	1/1:0,14:14:42:1|1:1370308_A_T:600,42,0	0/1:6,9:15:99:.:.:177,0,109	0/0:20,0:20:57:.:.:0,57,855	0/1:3,10:13:41:.:.:214,0,41	1/1:0,8:8:24:.:.:178,24,0	1/1:0,21:21:63:.:.:517,63,0	0/1:10,2:12:13:.:.:13,0,221	1/1:0,18:18:54:.:.:443,54,0	1/1:0,13:13:39:.:.:320,39,0	0/1:9,10:19:99:.:.:168,0,181	0/0:14,0:14:17:.:.:0,17,323	1/1:0,16:16:48:.:.:394,48,0	0/1:10,5:15:70:.:.:70,0,217	0/0:5,0:5:15:.:.:0,15,121	1/1:0,18:18:53:1|1:1370308_A_T:643,53,0	1/1:0,13:13:39:.:.:320,39,0	0/0:14,0:14:39:.:.:0,39,585	0/0:26,0:26:75:.:.:0,75,673	1/1:0,15:15:45:.:.:369,45,0	0/0:14,0:14:0:.:.:0,0,265	1/1:0,13:13:39:.:.:301,39,0	1/1:0,14:14:45:1|1:1370308_A_T:585,45,0	0/0:12,0:12:33:.:.:0,33,495	0/1:1,5:6:5:0|1:1370308_A_T:209,0,5	1/1:0,9:9:27:1|1:1370308_A_T:405,27,0	0/1:8,6:14:99:.:.:106,0,160	0/1:7,5:12:90:.:.:90,0,141	0/1:6,7:13:99:.:.:134,0,108	1/1:0,11:11:33:.:.:276,33,0	1/1:0,11:11:33:.:.:276,33,0	0/0:10,0:10:30:.:.:0,30,260	0/0:30,0:30:90:.:.:0,90,739	1/1:0,9:9:27:.:.:222,27,0	0/0:10,0:10:30:.:.:0,30,243	0/1:8,1:9:18:0|1:1370319_C_T:18,0,311	0/0:14,0:14:17:.:.:0,17,316	1/1:0,9:9:27:.:.:222,27,0	1/1:0,18:18:54:.:.:443,54,0	0/1:7,4:11:65:.:.:65,0,151	0/1:2,7:9:25:.:.:145,0,25	0/1:2,11:13:11:.:.:232,0,11	1/1:0,10:10:30:.:.:246,30,0	0/1:11,20:31:99:0|1:1370308_A_T:745,0,382	0/0:18,0:18:28:.:.:0,28,409	1/1:0,9:9:27:.:.:229,27,0	1/1:0,10:10:30:.:.:244,30,0	0/1:9,13:22:99:.:.:254,0,157	0/1:4,2:6:33:.:.:33,0,85	1/1:0,17:17:51:.:.:460,51,0	1/1:0,12:12:36:1|1:1370308_A_T:540,36,0	1/1:0,23:23:69:1|1:1370308_A_T:975,69,0	0/1:5,11:16:80:.:.:234,0,80	0/0:23,0:23:66:.:.:0,66,569	1/1:0,12:12:36:.:.:303,36,0	1/1:0,18:18:54:1|1:1370308_A_T:770,54,0	0/0:31,0:31:90:.:.:0,90,1350	1/1:0,15:15:45:.:.:368,45,0	1/1:0,13:13:39:.:.:320,39,0	0/0:27,0:27:21:.:.:0,21,597	0/0:14,0:14:42:.:.:0,42,360	0/0:18,0:18:51:.:.:0,51,765	0/1:2,5:7:30:.:.:102,0,30	1/1:0,15:15:45:.:.:370,45,0	1/1:0,13:13:39:.:.:327,39,0	0/1:11,5:16:99:0|1:1370308_A_T:177,0,429	0/0:15,0:15:45:.:.:0,45,371	0/1:7,5:12:96:.:.:96,0,147	1/1:0,4:4:12:.:.:101,12,0	0/0:21,0:21:37:.:.:0,37,501	0/0:19,0:19:57:.:.:0,57,465	1/1:0,9:9:27:.:.:212,27,0	1/1:0,12:12:36:.:.:296,36,0	0/0:18,0:18:32:.:.:0,32,433	0/1:1,7:8:2:.:.:148,0,2	1/1:0,13:13:39:.:.:320,39,0	0/1:5,7:12:94:.:.:137,0,94	0/0:9,0:9:27:.:.:0,27,216	1/1:0,14:14:42:.:.:344,42,0	1/1:0,16:16:48:.:.:391,48,0	0/0:11,0:11:30:.:.:0,30,450	0/0:15,0:15:42:.:.:0,42,630	1/1:0,6:6:18:.:.:148,18,0	1/1:0,9:9:27:.:.:221,27,0	0/0:15,0:15:45:.:.:0,45,371	1/1:0,9:9:27:.:.:222,27,0	1/1:0,10:10:30:.:.:251,30,0	1/1:0,8:8:24:.:.:197,24,0	1/1:0,7:7:21:.:.:172,21,0	1/1:0,10:10:30:1|1:1370308_A_T:450,30,0	1/1:0,9:9:27:.:.:221,27,0	1/1:0,12:12:36:.:.:294,36,0	1/1:0,10:10:30:1|1:1370308_A_T:450,30,0	1/1:0,13:13:38:.:.:303,38,0	1/1:0,5:5:15:.:.:123,15,0	1/1:0,12:12:36:.:.:286,36,0	1/1:0,7:7:21:.:.:172,21,0	1/1:0,5:5:15:.:.:123,15,0	1/1:0,8:8:24:.:.:197,24,0	1/1:0,11:11:33:.:.:270,33,0	1/1:0,13:13:39:.:.:319,39,0	1/1:0,15:15:45:.:.:359,45,0	1/1:0,7:7:21:.:.:172,21,0	1/1:0,8:8:24:.:.:187,24,0	1/1:0,12:12:36:.:.:295,36,0	1/1:0,11:11:33:.:.:279,33,0	1/1:0,13:13:39:.:.:309,39,0	0/1:11,4:15:99:0|1:1370308_A_T:135,0,450	1/1:1,15:16:22:.:.:342,22,0	1/1:0,20:20:60:1|1:1370308_A_T:880,60,0	0/0:23,0:23:43:.:.:0,43,527	0/1:14,4:18:99:0|1:1370308_A_T:168,0,563	0/1:9,3:12:70:0|1:1370308_A_T:70,0,369	0/1:4,2:6:31:.:.:31,0,85	0/0:12,0:12:36:.:.:0,36,297	0/1:2,3:5:72:0|1:1370308_A_T:142,0,72	0/1:5,7:12:99:0|1:1370308_A_T:217,0,189	0/0:12,0:12:36:.:.:0,36,297	0/1:9,6:15:99:0|1:1370308_A_T:212,0,360	0/1:7,7:14:99:0|1:1370308_A_T:243,0,273	0/1:2,8:10:24:.:.:166,0,24	0/1:12,11:23:99:.:.:202,0,239	0/1:7,2:9:63:0|1:1370308_A_T:63,0,269	0/0:22,0:22:41:.:.:0,41,510	0/0:10,0:10:5:.:.:0,5,207	0/0:26,0:26:56:.:.:0,56,619	0/0:18,0:18:0:.:.:0,0,249	0/0:17,0:17:28:.:.:0,28,387	0/0:11,0:11:33:.:.:0,33,267	0/0:21,0:21:19:.:.:0,19,439	0/1:7,7:14:99:.:.:136,0,138	0/0:23,0:23:63:.:.:0,63,569	0/1:7,3:10:44:.:.:44,0,150	1/1:0,9:9:27:.:.:222,27,0	1/1:0,19:19:57:.:.:475,57,0	1/1:0,11:11:33:.:.:270,33,0
superscaffold15	1370492	.	A	T	25195.6	.	ANN=T|intron_variant|MODIFIER|(sp)_putative_Protein_similar|CLUMAR_CG001965|transcript|CLUMAR_CG001965-RA|protein_coding|7/11|c.1080-4678T>A||||||,T|intron_variant|MODIFIER|(sp)_putative_Protein_similar|CLUMAR_CG001965|transcript|CLUMAR_CG001965-RB|protein_coding|7/10|c.1080-4678T>A||||||	GT:AD:DP:GQ:PL	0/1:4,6:10:99:117,0,173	0/0:13,0:13:36:0,36,540	0/1:7,1:8:1:1,0,291	0/0:23,0:23:43:0,43,535	1/1:0,5:5:15:116,15,0	0/0:13,0:13:0:0,0,232	0/1:4,6:10:71:119,0,71	0/1:11,2:13:11:11,0,240	0/0:20,0:20:18:0,18,270	0/1:9,4:13:62:62,0,193	0/0:18,0:18:54:0,54,445	0/0:20,0:20:60:0,60,492	0/0:15,0:15:45:0,45,371	0/1:12,6:18:88:88,0,241	0/1:10,9:19:99:166,0,191	0/0:12,0:12:36:0,36,297	0/0:14,0:14:39:0,39,585	0/1:8,6:14:99:109,0,154	0/0:13,0:13:39:0,39,324	1/1:0,14:14:42:352,42,0	0/0:16,0:16:48:0,48,396	0/1:6,3:9:35:35,0,130	1/1:0,13:13:39:334,39,0	1/1:0,14:14:42:356,42,0	0/1:13,3:16:30:30,0,305	0/0:10,0:10:4:0,4,211	0/0:10,0:10:27:0,27,405	0/0:15,0:15:45:0,45,398	0/1:11,3:14:33:33,0,392	0/1:10,12:22:99:240,0,182	0/0:12,0:12:36:0,36,299	0/1:7,2:9:24:24,0,142	1/1:0,14:14:42:352,42,0	1/1:0,14:14:42:346,42,0	0/1:7,6:13:99:106,0,298	0/0:20,0:20:38:0,38,461	0/1:2,13:15:6:288,0,6	0/1:2,7:9:24:149,0,24	1/1:0,16:16:48:404,48,0	0/1:3,5:8:53:102,0,53	1/1:0,17:17:50:395,50,0	1/1:0,16:16:47:368,47,0	0/1:10,4:14:59:59,0,388	0/0:9,0:9:1:0,1,180	1/1:0,12:12:36:307,36,0	0/1:11,7:18:99:119,0,220	0/0:6,0:6:18:0,18,148	1/1:0,21:21:63:528,63,0	1/1:0,13:13:39:323,39,0	0/0:15,0:15:39:0,39,585	0/0:25,0:25:53:0,53,596	1/1:0,16:16:47:372,47,0	0/1:9,4:13:47:47,0,175	1/1:0,23:23:69:564,69,0	1/1:1,13:14:17:300,17,0	0/0:11,0:11:11:0,11,240	0/1:2,9:11:37:192,0,37	0/1:2,5:7:30:105,0,30	0/1:4,9:13:62:180,0,62	0/1:7,5:12:90:90,0,144	0/1:5,6:11:96:115,0,96	1/1:0,8:8:24:185,24,0	1/1:0,12:12:35:284,35,0	0/0:18,0:18:15:0,15,225	0/0:16,0:16:33:0,33,495	1/1:0,11:11:33:276,33,0	0/0:4,0:4:12:0,12,96	0/1:7,4:11:68:68,0,137	0/0:16,0:16:22:0,22,361	1/1:0,10:10:30:248,30,0	1/1:0,14:14:41:328,41,0	0/1:8,7:15:99:131,0,162	1/1:0,15:15:45:384,45,0	1/1:1,8:9:1:176,1,0	1/1:0,10:10:30:250,30,0	0/1:19,15:34:99:275,0,391	0/0:21,0:21:41:0,41,489	1/1:0,11:11:33:276,33,0	1/1:0,15:15:45:373,45,0	0/0:16,0:16:48:0,48,396	0/0:13,0:13:39:0,39,329	1/1:0,13:13:39:328,39,0	1/1:0,9:9:27:231,27,0	1/1:0,11:11:33:272,33,0	0/1:5,6:11:84:117,0,84	0/0:23,0:23:63:0,63,569	1/1:0,14:14:42:353,42,0	1/1:0,19:19:57:474,57,0	0/0:20,0:20:45:0,45,675	1/1:0,7:7:21:176,21,0	1/1:0,10:10:30:256,30,0	0/0:26,0:26:39:0,39,585	0/0:17,0:17:51:0,51,446	0/0:24,0:24:72:0,72,593	0/1:8,5:13:87:87,0,170	1/1:0,12:12:36:303,36,0	1/1:0,21:21:62:495,62,0	0/0:15,0:15:19:0,19,335	0/0:13,0:13:4:0,4,274	0/1:4,2:6:32:32,0,162	1/1:0,8:8:24:201,24,0	0/0:26,0:26:52:0,52,630	0/0:19,0:19:54:0,54,810	1/1:0,5:5:15:125,15,0	1/1:0,8:8:24:202,24,0	0/0:9,0:9:5:0,5,184	1/1:1,12:13:14:276,14,0	1/1:0,11:11:33:276,33,0	0/1:6,5:11:93:93,0,126	0/0:20,0:20:60:0,60,495	1/1:0,9:9:26:195,26,0	1/1:0,12:12:36:301,36,0	0/0:13,0:13:27:0,27,405	0/0:15,0:15:33:0,33,495	1/1:0,7:7:21:178,21,0	1/1:0,12:12:36:305,36,0	0/0:9,0:9:27:0,27,221	1/1:0,11:11:33:272,33,0	1/1:0,8:8:24:200,24,0	1/1:0,7:7:21:171,21,0	1/1:0,11:11:33:274,33,0	1/1:0,18:18:54:446,54,0	1/1:0,12:12:36:297,36,0	1/1:0,17:17:51:422,51,0	1/1:0,17:17:51:423,51,0	1/1:0,18:18:54:446,54,0	1/1:0,15:15:45:375,45,0	1/1:0,12:12:36:301,36,0	1/1:0,7:7:21:174,21,0	1/1:0,10:10:30:241,30,0	1/1:0,12:12:35:262,35,0	1/1:0,15:15:45:373,45,0	1/1:0,12:12:36:281,36,0	1/1:0,13:13:39:325,39,0	1/1:0,6:6:18:149,18,0	1/1:0,12:12:36:298,36,0	1/1:0,10:10:30:249,30,0	1/1:0,17:17:51:424,51,0	1/1:0,14:14:42:330,42,0	0/1:6,12:18:99:237,0,101	1/1:0,8:8:24:197,24,0	0/1:1,11:12:9:239,0,9	0/0:25,0:25:72:0,72,1080	0/1:13,3:16:27:27,0,272	0/1:6,2:8:26:26,0,128	0/1:2,5:7:30:104,0,30	0/0:6,0:6:18:0,18,148	0/1:4,5:9:98:98,0,153	0/1:8,6:14:99:109,0,157	0/0:8,0:8:9:0,9,135	0/1:11,4:15:54:54,0,234	0/1:5,3:8:53:53,0,103	0/1:8,9:17:99:235,0,330	0/1:3,6:9:49:123,0,49	0/1:8,6:14:99:108,0,160	0/0:33,0:33:46:0,46,741	0/1:6,7:13:99:136,0,113	0/1:8,4:12:64:64,0,157	0/0:13,1:14:17:0,17,530	0/0:21,0:21:15:0,15,225	0/0:19,0:19:57:0,57,470	0/0:17,0:17:48:0,48,720	0/1:4,9:13:52:192,0,52	0/0:21,0:21:41:0,41,494	0/1:6,4:10:69:69,0,122	1/1:0,10:10:30:249,30,0	1/1:0,9:9:27:224,27,0	1/1:0,9:9:27:221,27,0
superscaffold15	1370520	.	A	AT	11156.6	.	ANN=AT|intron_variant|MODIFIER|(sp)_putative_Protein_similar|CLUMAR_CG001965|transcript|CLUMAR_CG001965-RA|protein_coding|7/11|c.1080-4707_1080-4706insA||||||,AT|intron_variant|MODIFIER|(sp)_putative_Protein_similar|CLUMAR_CG001965|transcript|CLUMAR_CG001965-RB|protein_coding|7/10|c.1080-4707_1080-4706insA||||||	GT:AD:DP:GQ:PL	0/1:4,5:9:34:34,0,72	0/0:15,0:15:39:0,39,585	0/0:7,2:9:2:0,2,142	0/0:21,0:21:15:0,15,431	1/1:0,8:8:22:92,22,0	0/0:13,0:13:0:0,0,230	0/1:4,7:11:56:69,0,56	0/0:12,2:14:17:0,17,271	0/0:21,0:21:60:0,60,537	0/1:9,5:14:23:23,0,189	0/0:14,0:14:42:0,42,360	0/0:22,0:22:63:0,63,544	0/0:17,0:17:51:0,51,417	0/1:10,4:14:7:7,0,198	0/1:7,10:17:70:70,0,131	0/0:12,0:12:36:0,36,310	0/0:19,0:19:54:0,54,810	0/1:7,6:13:38:38,0,140	0/0:10,0:10:27:0,27,405	1/1:0,12:12:33:149,33,0	0/0:18,0:18:54:0,54,466	0/0:6,0:6:0:0,0,103	1/1:0,15:15:42:188,42,0	1/1:0,14:14:39:171,39,0	0/0:9,2:11:7:0,7,205	0/0:7,2:9:1:0,1,147	0/0:10,0:10:27:0,27,405	0/0:15,0:15:21:0,21,337	0/1:5,4:9:23:23,0,89	0/1:7,14:21:99:111,0,117	0/0:14,0:14:42:0,42,361	0/1:4,2:6:7:7,0,84	1/1:0,14:14:39:178,39,0	1/1:0,12:12:33:147,33,0	0/1:7,4:11:13:13,0,141	0/0:19,0:19:54:0,54,810	0/1:2,13:15:3:120,0,3	1/1:0,10:10:27:115,27,0	1/1:0,21:21:57:249,57,0	0/1:4,2:6:7:7,0,84	1/1:0,18:18:50:222,50,0	1/1:0,15:15:41:171,41,0	0/1:9,5:14:20:20,0,180	0/0:11,0:11:7:0,7,232	1/1:0,9:9:25:109,25,0	0/1:9,7:16:39:39,0,183	0/0:6,0:6:18:0,18,154	1/1:0,21:21:58:263,58,0	1/1:1,10:11:18:115,18,0	0/0:12,0:12:36:0,36,306	0/0:25,0:25:50:0,50,591	1/1:1,14:15:19:166,19,0	0/1:10,6:16:27:27,0,205	1/1:0,21:21:58:261,58,0	1/1:1,12:13:17:131,17,0	0/0:14,0:14:42:0,42,355	0/1:2,10:12:12:85,0,12	0/1:2,5:7:31:41,0,31	0/1:5,11:16:76:79,0,76	0/1:9,5:14:20:20,0,188	0/1:6,6:12:37:37,0,118	1/1:0,9:9:28:124,28,0	1/1:0,11:11:30:135,30,0	0/0:16,0:16:48:0,48,408	0/0:20,0:20:60:0,60,513	1/1:0,9:9:25:106,25,0	0/0:4,0:4:12:0,12,98	0/1:6,4:10:18:18,0,125	0/0:15,0:15:19:0,19,335	1/1:0,6:6:17:74,17,0	1/1:0,12:12:33:151,33,0	0/1:6,8:14:65:65,0,107	1/1:0,13:13:36:162,36,0	1/1:1,11:12:7:106,7,0	1/1:0,10:10:28:122,28,0	0/0:29,0:29:0:0,0,130	0/0:23,0:23:47:0,47,543	1/1:0,13:13:36:163,36,0	1/1:0,14:14:39:174,39,0	0/0:17,0:17:51:0,51,433	0/0:15,0:15:45:0,45,376	1/1:0,13:13:36:156,36,0	1/1:0,8:8:22:94,22,0	1/1:0,15:15:42:187,42,0	0/1:4,5:9:35:35,0,75	0/0:24,0:24:72:0,72,618	1/1:0,17:17:47:211,47,0	1/1:0,22:22:61:278,61,0	0/0:19,0:19:45:0,45,675	1/1:0,11:11:32:138,32,0	1/1:0,13:13:36:158,36,0	0/0:27,0:27:46:0,46,628	0/0:17,0:17:0:0,0,335	0/0:22,0:22:60:0,60,900	0/1:7,4:11:30:30,0,141	1/1:0,14:14:39:173,39,0	1/1:0,22:22:61:268,61,0	0/0:17,2:19:32:0,32,401	0/0:17,0:17:24:0,24,391	0/1:1,3:4:14:25,0,14	1/1:0,6:6:17:74,17,0	0/0:25,0:25:49:0,49,592	0/0:20,0:20:57:0,57,855	1/1:0,8:8:22:94,22,0	1/1:0,9:9:25:111,25,0	0/0:11,0:11:30:0,30,450	1/1:0,11:11:30:129,30,0	1/1:1,10:11:7:100,7,0	0/1:5,6:11:40:40,0,87	0/0:16,0:16:45:0,45,675	1/1:0,9:9:25:111,25,0	1/1:0,10:10:28:122,28,0	0/0:13,0:13:39:0,39,335	0/0:15,0:15:42:0,42,630	1/1:0,8:8:22:95,22,0	1/1:0,12:12:33:150,33,0	0/0:16,0:16:26:0,26,364	1/1:0,9:9:25:114,25,0	1/1:0,9:9:25:112,25,0	1/1:0,9:9:25:110,25,0	1/1:0,8:8:22:100,22,0	1/1:0,18:18:50:228,50,0	1/1:0,11:11:30:131,30,0	1/1:0,15:15:44:200,44,0	1/1:0,17:17:47:207,47,0	1/1:0,12:12:33:150,33,0	1/1:0,12:12:33:146,33,0	1/1:0,11:11:30:129,30,0	1/1:0,8:8:22:100,22,0	1/1:0,11:11:30:136,30,0	1/1:0,11:11:31:139,31,0	1/1:0,15:15:44:202,44,0	1/1:0,13:13:35:151,35,0	1/1:0,14:14:39:179,39,0	1/1:0,5:5:14:63,14,0	1/1:0,14:14:41:184,41,0	1/1:0,9:9:25:109,25,0	1/1:0,17:17:47:213,47,0	1/1:0,13:13:35:153,35,0	0/1:6,5:11:31:31,0,118	1/1:0,8:8:22:92,22,0	1/1:1,12:13:14:130,14,0	0/0:26,0:26:69:0,69,1035	0/0:13,3:16:10:0,10,279	0/0:7,2:9:2:0,2,149	0/1:2,4:6:33:33,0,33	0/0:11,0:11:33:0,33,280	0/1:5,6:11:44:44,0,94	0/1:6,6:12:38:38,0,112	0/0:7,0:7:21:0,21,173	0/1:18,9:27:29:29,0,349	0/1:5,4:9:23:23,0,97	0/1:10,7:17:34:34,0,188	0/1:7,6:13:34:34,0,129	0/1:8,6:14:34:34,0,144	0/0:30,0:30:42:0,42,677	0/1:5,6:11:41:41,0,75	0/1:5,3:8:12:12,0,97	0/0:12,2:14:17:0,17,278	0/0:21,0:21:40:0,40,492	0/0:17,0:17:45:0,45,675	0/0:14,0:14:42:0,42,361	0/1:6,9:15:68:68,0,102	0/0:24,0:24:72:0,72,614	0/1:6,3:9:11:11,0,118	1/1:0,10:10:28:123,28,0	1/1:0,8:8:22:102,22,0	1/1:0,9:9:24:105,24,0
superscaffold15	1370593	.	C	T	26678.1	.	ANN=T|intron_variant|MODIFIER|(sp)_putative_Protein_similar|CLUMAR_CG001965|transcript|CLUMAR_CG001965-RA|protein_coding|7/11|c.1080-4779G>A||||||,T|intron_variant|MODIFIER|(sp)_putative_Protein_similar|CLUMAR_CG001965|transcript|CLUMAR_CG001965-RB|protein_coding|7/10|c.1080-4779G>A||||||	GT:AD:DP:GQ:PGT:PID:PL	0/1:3,3:6:39:.:.:53,0,39	0/0:12,0:12:36:.:.:0,36,309	0/1:5,4:9:70:.:.:70,0,91	0/0:20,0:20:8:.:.:0,8,388	1/1:0,11:11:33:.:.:268,33,0	0/1:4,5:9:67:.:.:93,0,67	0/1:5,9:14:74:.:.:171,0,74	0/1:9,11:20:99:.:.:208,0,152	0/0:15,0:15:42:.:.:0,42,630	1/1:0,11:11:36:.:.:419,36,0	0/1:4,13:17:35:.:.:245,0,35	0/0:21,0:21:60:.:.:0,60,900	0/0:21,0:21:60:.:.:0,60,900	0/0:7,0:7:0:.:.:0,0,126	1/1:0,10:10:30:.:.:251,30,0	0/0:14,0:14:42:.:.:0,42,347	0/0:21,0:21:60:.:.:0,60,516	0/1:12,5:17:70:.:.:70,0,236	0/0:14,0:14:39:.:.:0,39,585	1/1:0,10:10:30:.:.:250,30,0	1/1:0,28:28:84:.:.:696,84,0	1/1:0,13:13:39:.:.:317,39,0	1/1:0,14:14:42:.:.:357,42,0	1/1:0,6:6:18:.:.:145,18,0	0/1:6,3:9:50:.:.:50,0,106	0/1:14,4:18:47:.:.:47,0,278	1/1:0,12:12:36:.:.:306,36,0	0/1:5,3:8:34:.:.:34,0,70	0/1:12,4:16:51:.:.:51,0,223	1/1:0,11:11:33:.:.:279,33,0	0/0:11,0:11:33:.:.:0,33,272	0/1:5,3:8:50:.:.:50,0,96	1/1:0,11:11:33:.:.:267,33,0	1/1:0,13:13:39:.:.:315,39,0	0/1:6,3:9:46:.:.:46,0,116	0/0:27,0:27:72:.:.:0,72,1080	0/1:2,13:15:3:.:.:283,0,3	0/1:2,11:13:8:.:.:231,0,8	1/1:0,18:18:54:.:.:452,54,0	0/1:3,2:5:17:.:.:17,0,57	1/1:0,14:14:42:.:.:335,42,0	1/1:0,23:23:69:.:.:572,69,0	0/1:7,5:12:86:.:.:86,0,131	0/0:14,0:14:42:.:.:0,42,346	1/1:0,12:12:36:.:.:285,36,0	0/1:8,5:13:86:.:.:86,0,147	0/0:6,0:6:18:.:.:0,18,148	1/1:0,20:20:60:.:.:486,60,0	1/1:0,10:10:30:.:.:238,30,0	0/0:15,0:15:10:.:.:0,10,311	0/0:34,0:34:80:.:.:0,80,794	1/1:1,19:20:36:.:.:435,36,0	0/1:7,5:12:85:.:.:85,0,128	1/1:0,14:14:40:.:.:304,40,0	1/1:1,10:11:9:.:.:218,9,0	0/0:22,0:22:60:.:.:0,60,544	0/1:2,8:10:18:.:.:170,0,18	0/1:2,9:11:14:.:.:189,0,14	0/1:5,8:13:79:.:.:134,0,79	0/1:10,7:17:99:.:.:107,0,193	0/1:8,5:13:86:.:.:86,0,138	1/1:0,13:13:39:.:.:313,39,0	1/1:0,15:15:45:.:.:370,45,0	0/0:16,0:16:48:.:.:0,48,396	0/0:21,0:21:41:.:.:0,41,473	1/1:0,7:7:20:.:.:152,20,0	0/0:7,0:7:21:.:.:0,21,173	0/1:6,6:12:94:.:.:113,0,94	0/0:15,0:15:0:.:.:0,0,224	1/1:0,5:5:15:.:.:123,15,0	1/1:0,14:14:42:.:.:351,42,0	0/1:9,8:17:99:.:.:147,0,163	1/1:1,15:16:24:.:.:339,24,0	1/1:0,12:12:36:.:.:300,36,0	1/1:0,6:6:18:.:.:144,18,0	0/0:20,0:20:0:.:.:0,0,192	0/0:21,0:21:60:.:.:0,60,519	1/1:0,14:14:42:.:.:339,42,0	1/1:0,11:11:32:.:.:255,32,0	0/1:11,8:19:99:.:.:140,0,203	0/0:11,0:11:30:.:.:0,30,450	1/1:0,21:21:63:.:.:510,63,0	1/1:0,9:9:27:.:.:218,27,0	1/1:0,17:17:51:.:.:414,51,0	0/1:4,5:9:70:.:.:95,0,70	0/0:20,0:20:51:.:.:0,51,765	1/1:0,10:10:30:.:.:246,30,0	1/1:0,19:19:57:.:.:459,57,0	0/0:11,0:11:30:.:.:0,30,450	1/1:0,13:13:39:.:.:314,39,0	1/1:0,15:15:44:.:.:359,44,0	0/0:25,0:25:72:.:.:0,72,643	0/0:22,0:22:14:.:.:0,14,440	0/0:33,0:33:96:.:.:0,96,1440	0/1:10,5:15:80:.:.:80,0,153	1/1:0,12:12:35:.:.:276,35,0	1/1:0,18:18:53:.:.:427,53,0	0/0:10,0:10:0:.:.:0,0,146	0/0:13,0:13:13:.:.:0,13,271	1/1:0,2:2:6:.:.:49,6,0	1/1:0,4:4:12:.:.:98,12,0	0/0:21,0:21:36:.:.:0,36,477	0/0:19,0:19:57:.:.:0,57,469	1/1:0,5:5:15:.:.:125,15,0	1/1:0,9:9:26:.:.:202,26,0	0/0:17,0:17:25:.:.:0,25,370	1/1:0,15:15:45:.:.:371,45,0	1/1:1,19:20:36:.:.:449,36,0	1/1:0,10:10:30:.:.:247,30,0	0/0:17,0:17:48:.:.:0,48,720	1/1:0,15:15:45:.:.:363,45,0	1/1:0,12:12:36:.:.:290,36,0	0/0:19,0:19:57:.:.:0,57,470	0/0:14,0:14:39:.:.:0,39,585	1/1:0,13:13:38:.:.:301,38,0	1/1:0,12:12:36:.:.:293,36,0	0/0:18,0:18:54:.:.:0,54,445	1/1:0,5:5:15:.:.:123,15,0	1/1:0,11:11:32:.:.:248,32,0	1/1:0,12:12:36:.:.:290,36,0	1/1:0,5:5:15:.:.:120,15,0	1/1:0,13:13:39:.:.:314,39,0	1/1:0,8:8:24:.:.:191,24,0	1/1:0,7:7:20:.:.:150,20,0	1/1:0,17:17:51:.:.:408,51,0	1/1:1,11:12:12:.:.:243,12,0	1/1:0,7:7:21:.:.:168,21,0	1/1:0,15:15:45:.:.:358,45,0	1/1:0,7:7:21:.:.:168,21,0	1/1:0,9:9:27:.:.:218,27,0	1/1:0,10:10:30:.:.:241,30,0	1/1:0,19:19:54:.:.:397,54,0	1/1:0,12:12:36:.:.:285,36,0	1/1:0,10:10:30:.:.:237,30,0	1/1:0,7:7:21:.:.:169,21,0	1/1:0,16:16:48:.:.:379,48,0	1/1:0,13:13:39:.:.:307,39,0	1/1:0,15:15:45:.:.:354,45,0	1/1:0,9:9:27:.:.:213,27,0	0/1:4,4:8:56:.:.:73,0,56	1/1:0,9:9:27:.:.:218,27,0	1/1:0,12:12:36:.:.:287,36,0	0/0:27,0:27:81:.:.:0,81,664	0/1:11,8:19:99:.:.:133,0,192	0/1:8,3:11:23:.:.:23,0,139	0/1:4,3:7:93:0|1:1370580_T_A:93,0,137	0/0:12,0:12:10:.:.:0,10,246	0/1:7,7:14:99:.:.:108,0,122	0/1:7,1:8:2:.:.:2,0,113	0/0:10,0:10:30:.:.:0,30,244	0/1:16,6:22:81:.:.:81,0,308	0/1:6,3:9:99:0|1:1370570_T_C:107,0,244	0/1:5,4:9:68:.:.:68,0,197	0/1:8,4:12:60:.:.:60,0,149	0/1:3,6:9:99:0|1:1370580_T_A:177,0,137	0/0:32,0:32:70:.:.:0,70,733	0/1:4,5:9:65:.:.:153,0,65	0/1:3,6:9:89:0|1:1370580_T_A:222,0,89	0/1:11,2:13:41:0|1:1370580_T_A:41,0,456	0/0:22,0:22:60:.:.:0,60,900	0/0:19,0:19:54:.:.:0,54,810	0/0:21,0:21:37:.:.:0,37,467	0/1:13,9:22:99:0|1:1370580_T_A:315,0,464	0/0:24,0:24:72:.:.:0,72,589	0/1:9,7:16:99:.:.:122,0,163	1/1:0,8:8:24:.:.:192,24,0	1/1:0,4:4:12:.:.:94,12,0	1/1:0,9:9:27:.:.:218,27,0
superscaffold15	1370771	.	G	A	24365.2	.	ANN=A|intron_variant|MODIFIER|(sp)_putative_Protein_similar|CLUMAR_CG001965|transcript|CLUMAR_CG001965-RA|protein_coding|7/11|c.1079+4628C>T||||||,A|intron_variant|MODIFIER|(sp)_putative_Protein_similar|CLUMAR_CG001965|transcript|CLUMAR_CG001965-RB|protein_coding|7/10|c.1079+4628C>T||||||	GT:AD:DP:GQ:PGT:PID:PL	0/1:5,2:7:30:.:.:30,0,101	0/0:16,0:16:30:.:.:0,30,450	0/1:7,2:9:25:.:.:25,0,129	0/0:16,0:16:0:.:.:0,0,299	1/1:0,9:9:27:.:.:230,27,0	1/1:0,18:18:54:.:.:459,54,0	0/1:6,5:11:94:.:.:94,0,110	0/1:2,5:7:28:.:.:109,0,28	0/0:13,0:13:36:.:.:0,36,540	0/1:8,9:17:99:.:.:184,0,145	0/0:13,0:13:39:.:.:0,39,344	0/0:21,0:21:36:.:.:0,36,540	0/0:17,0:17:51:.:.:0,51,420	0/1:5,3:8:55:.:.:55,0,101	0/1:6,5:11:97:.:.:97,0,114	0/0:9,0:9:24:.:.:0,24,360	0/0:14,0:14:42:.:.:0,42,346	0/1:10,5:15:86:.:.:86,0,198	0/0:4,0:4:12:.:.:0,12,96	1/1:1,16:17:27:.:.:393,27,0	0/0:11,0:11:33:.:.:0,33,269	0/1:3,3:6:56:.:.:62,0,56	1/1:0,11:11:33:.:.:286,33,0	1/1:0,9:9:27:.:.:239,27,0	0/1:8,9:17:99:.:.:188,0,149	0/1:9,5:14:88:.:.:88,0,176	0/0:21,0:21:60:.:.:0,60,519	0/0:8,0:8:21:.:.:0,21,315	0/1:7,10:17:99:.:.:205,0,120	0/1:5,8:13:71:.:.:174,0,71	0/0:3,0:3:9:.:.:0,9,74	0/0:7,0:7:0:.:.:0,0,123	1/1:0,10:10:30:.:.:257,30,0	1/1:0,10:10:30:.:.:256,30,0	0/1:5,5:10:80:.:.:98,0,80	0/0:12,0:12:18:.:.:0,18,270	0/1:2,5:7:28:.:.:108,0,28	1/1:0,9:9:27:.:.:230,27,0	0/1:5,9:14:81:.:.:186,0,81	0/1:6,4:10:74:.:.:74,0,117	1/1:0,13:13:39:.:.:332,39,0	1/1:0,15:15:45:.:.:387,45,0	0/1:10,5:15:83:.:.:83,0,195	0/0:13,0:13:0:.:.:0,0,223	1/1:0,20:20:60:.:.:505,60,0	0/1:6,5:11:97:.:.:97,0,114	0/0:7,0:7:15:.:.:0,15,225	1/1:0,25:25:75:.:.:636,75,0	1/1:0,11:11:33:.:.:277,33,0	0/0:13,0:13:36:.:.:0,36,540	0/0:13,0:13:16:.:.:0,16,275	1/1:2,16:18:5:.:.:345,5,0	0/0:8,0:8:0:.:.:0,0,97	1/1:0,17:17:51:.:.:416,51,0	1/1:0,13:13:39:.:.:319,39,0	0/0:11,0:11:11:.:.:0,11,226	0/1:3,7:10:41:.:.:152,0,41	1/1:0,4:4:12:1|1:1370771_G_A:142,12,0	0/1:5,11:16:74:.:.:198,0,74	0/1:3,2:5:37:.:.:37,0,61	0/1:14,2:16:5:.:.:5,0,294	1/1:0,5:5:15:.:.:128,15,0	1/1:0,10:10:30:.:.:258,30,0	0/0:9,0:9:27:.:.:0,27,223	0/0:27,0:27:75:.:.:0,75,1125	1/1:0,6:6:18:.:.:156,18,0	0/0:16,0:16:48:.:.:0,48,380	0/1:2,3:5:22:.:.:63,0,22	0/0:11,0:11:7:.:.:0,7,224	1/1:0,11:11:33:.:.:288,33,0	1/1:0,6:6:18:.:.:145,18,0	0/1:9,3:12:43:.:.:43,0,184	0/1:2,14:16:1:.:.:310,0,1	1/1:0,14:14:42:.:.:363,42,0	1/1:0,5:5:15:.:.:128,15,0	0/0:15,0:15:0:.:.:0,0,220	0/0:19,0:19:54:.:.:0,54,810	1/1:0,7:7:21:.:.:168,21,0	1/1:0,13:13:39:.:.:340,39,0	0/1:2,7:9:22:.:.:136,0,22	0/1:5,4:9:76:.:.:76,0,81	1/1:0,16:16:48:.:.:409,48,0	1/1:0,14:14:42:.:.:354,42,0	1/1:0,13:13:39:.:.:332,39,0	0/1:2,5:7:29:.:.:106,0,29	0/0:17,0:17:42:.:.:0,42,630	1/1:0,13:13:39:.:.:319,39,0	1/1:0,16:16:47:.:.:382,47,0	0/0:16,0:16:26:.:.:0,26,339	0/1:2,9:11:16:.:.:197,0,16	1/1:1,13:14:17:.:.:306,17,0	0/0:24,0:24:72:.:.:0,72,590	0/1:10,4:14:63:.:.:63,0,174	0/0:26,0:26:78:.:.:0,78,643	0/1:8,5:13:89:.:.:89,0,143	1/1:0,15:15:45:.:.:381,45,0	1/1:0,17:17:51:1|1:1370771_G_A:412,51,0	0/0:11,0:11:7:.:.:0,7,222	0/0:12,0:12:30:.:.:0,30,450	0/1:5,5:10:93:.:.:102,0,93	0/1:3,6:9:46:.:.:126,0,46	0/0:19,0:19:57:.:.:0,57,471	0/0:14,0:14:42:.:.:0,42,346	1/1:0,7:7:21:.:.:184,21,0	1/1:0,12:12:36:.:.:306,36,0	0/0:8,0:8:2:.:.:0,2,151	1/1:0,14:14:42:.:.:367,42,0	0/1:7,4:11:71:.:.:71,0,138	1/1:0,11:11:33:.:.:281,33,0	0/0:10,0:10:30:.:.:0,30,241	1/1:0,10:10:30:.:.:256,30,0	1/1:0,14:14:42:.:.:368,42,0	0/0:11,0:11:33:.:.:0,33,271	0/0:9,0:9:27:.:.:0,27,218	1/1:0,4:4:12:.:.:102,12,0	1/1:0,11:11:33:.:.:284,33,0	0/0:6,0:6:18:.:.:0,18,143	1/1:0,7:7:21:.:.:179,21,0	1/1:0,12:12:36:.:.:306,36,0	1/1:0,4:4:12:.:.:102,12,0	1/1:0,12:12:36:.:.:299,36,0	1/1:0,13:13:39:.:.:329,39,0	1/1:0,6:6:18:.:.:153,18,0	1/1:0,14:14:42:.:.:355,42,0	1/1:0,15:15:45:.:.:389,45,0	1/1:0,7:7:21:.:.:179,21,0	1/1:0,16:16:48:.:.:406,48,0	1/1:0,13:13:39:.:.:325,39,0	1/1:0,6:6:18:.:.:148,18,0	1/1:0,10:10:30:.:.:255,30,0	1/1:0,5:5:15:.:.:130,15,0	1/1:0,18:18:54:.:.:440,54,0	1/1:1,12:13:15:.:.:282,15,0	1/1:0,12:12:36:.:.:304,36,0	1/1:0,6:6:18:.:.:137,18,0	1/1:0,12:12:36:.:.:303,36,0	1/1:0,9:9:27:.:.:230,27,0	1/1:0,11:11:33:.:.:278,33,0	1/1:0,10:10:30:.:.:242,30,0	0/1:9,5:14:86:.:.:86,0,178	1/1:1,10:11:9:.:.:231,9,0	1/1:1,13:14:23:.:.:310,23,0	0/0:18,0:18:45:.:.:0,45,675	0/1:5,10:15:77:.:.:200,0,77	0/1:12,4:16:54:.:.:54,0,240	0/1:3,2:5:36:.:.:36,0,58	0/0:9,0:9:1:.:.:0,1,172	0/1:7,3:10:43:.:.:43,0,141	0/1:11,5:16:83:.:.:83,0,183	0/0:7,0:7:18:.:.:0,18,270	0/1:2,13:15:3:.:.:287,0,3	0/1:4,4:8:73:.:.:78,0,73	0/1:11,4:15:58:.:.:58,0,198	0/1:4,7:11:64:.:.:142,0,64	0/1:9,3:12:43:.:.:43,0,190	0/0:21,0:21:37:.:.:0,37,466	0/1:5,1:6:9:.:.:9,0,102	0/1:3,6:9:46:.:.:128,0,46	0/1:8,5:13:89:.:.:89,0,156	0/0:16,0:16:45:.:.:0,45,675	0/0:11,0:11:33:.:.:0,33,267	0/0:18,0:18:28:.:.:0,28,392	0/1:9,4:13:63:.:.:63,0,181	0/0:20,0:20:34:.:.:0,34,441	0/1:7,5:12:92:.:.:92,0,135	1/1:0,13:13:39:.:.:340,39,0	1/1:0,14:14:42:.:.:355,42,0	1/1:0,5:5:15:.:.:124,15,0
superscaffold15	1370892	.	C	T	17257.4	.	ANN=T|intron_variant|MODIFIER|(sp)_putative_Protein_similar|CLUMAR_CG001965|transcript|CLUMAR_CG001965-RA|protein_coding|7/11|c.1079+4507G>A||||||,T|intron_variant|MODIFIER|(sp)_putative_Protein_similar|CLUMAR_CG001965|transcript|CLUMAR_CG001965-RB|protein_coding|7/10|c.1079+4507G>A||||||	GT:AD:DP:GQ:PL	0/0:14,0:14:42:0,42,346	0/1:7,5:12:92:92,0,131	0/0:16,0:16:48:0,48,387	0/1:3,12:15:30:262,0,30	0/0:12,0:12:36:0,36,294	0/0:21,0:21:60:0,60,900	0/0:23,0:23:60:0,60,900	0/1:2,5:7:30:111,0,30	0/0:12,0:12:36:0,36,309	0/0:17,0:17:28:0,28,376	0/1:12,5:17:79:79,0,469	1/1:0,21:21:63:560,63,0	1/1:0,14:14:42:374,42,0	0/0:16,0:16:48:0,48,416	0/0:18,0:18:27:0,27,409	1/1:0,15:15:45:400,45,0	1/1:0,21:21:63:560,63,0	0/1:5,7:12:91:146,0,91	1/1:0,10:10:30:267,30,0	0/0:18,0:18:51:0,51,765	0/0:13,0:13:39:0,39,321	0/0:12,0:12:33:0,33,495	0/0:11,0:11:33:0,33,269	0/0:10,0:10:30:0,30,244	0/1:9,14:23:99:293,0,142	0/1:4,14:18:49:320,0,49	0/0:17,0:17:48:0,48,720	0/1:5,8:13:85:175,0,85	0/1:11,9:20:99:173,0,211	0/0:16,0:16:42:0,42,630	0/1:2,5:7:30:113,0,30	0/1:1,6:7:4:132,0,4	0/0:12,0:12:36:0,36,300	0/0:5,0:5:15:0,15,121	0/0:13,0:13:39:0,39,326	1/1:0,26:26:78:680,78,0	0/0:9,0:9:27:0,27,223	0/0:17,0:17:48:0,48,720	0/0:12,0:12:0:0,0,191	0/1:9,6:15:99:109,0,180	0/0:14,0:14:42:0,42,346	0/0:10,0:10:30:0,30,247	0/0:12,0:12:27:0,27,405	./.:3,0:3:.:0,0,0	0/0:14,0:14:30:0,30,450	0/1:4,4:8:78:83,0,78	1/1:0,4:4:12:107,12,0	0/0:23,0:23:54:0,54,810	0/0:19,0:19:57:0,57,470	1/1:0,16:16:48:416,48,0	1/1:0,25:25:75:633,75,0	0/0:17,0:17:0:0,0,325	0/1:8,4:12:71:71,0,161	0/0:17,0:17:48:0,48,720	0/0:13,0:13:39:0,39,318	0/1:11,11:22:99:224,0,198	0/0:12,0:12:9:0,9,256	0/0:9,0:9:27:0,27,221	0/1:10,5:15:78:78,0,202	0/1:6,9:15:99:191,0,103	0/1:4,16:20:39:344,0,39	0/0:9,0:9:27:0,27,220	0/0:11,0:11:33:0,33,272	0/0:11,0:11:6:0,6,231	0/1:11,9:20:99:177,0,247	0/0:8,0:8:21:0,21,315	1/1:1,15:16:23:341,23,0	0/1:5,5:10:93:104,0,93	1/1:1,8:9:1:188,1,0	0/0:7,0:7:15:0,15,225	0/0:5,0:5:15:0,15,124	0/1:5,11:16:74:246,0,74	0/0:24,0:24:72:0,72,590	0/0:15,0:15:10:0,10,307	0/0:11,0:11:30:0,30,450	1/1:1,11:12:11:245,11,0	1/1:0,19:19:57:489,57,0	0/0:16,0:16:48:0,48,396	0/0:25,0:25:72:0,72,1080	0/1:9,5:14:88:88,0,186	0/1:2,8:10:20:184,0,20	0/0:17,0:17:51:0,51,418	0/0:13,0:13:16:0,16,275	0/0:26,0:26:69:0,69,1035	0/1:5,5:10:96:102,0,96	1/1:0,14:14:42:374,42,0	0/0:17,0:17:48:0,48,720	0/0:20,0:20:60:0,60,495	0/1:6,10:16:99:216,0,102	0/0:8,0:8:24:0,24,195	0/0:13,0:13:39:0,39,321	0/1:10,8:18:99:157,0,199	1/1:1,12:13:14:296,14,0	1/1:0,25:25:75:646,75,0	0/1:6,12:18:94:266,0,94	0/0:14,0:14:42:0,42,346	0/0:20,0:20:60:0,60,495	0/1:7,5:12:96:96,0,137	0/1:6,4:10:76:76,0,118	0/0:9,0:9:21:0,21,315	0/0:9,0:9:27:0,27,225	1/1:0,16:16:48:427,48,0	1/1:0,9:9:27:234,27,0	0/0:8,0:8:24:0,24,198	0/0:16,0:16:45:0,45,675	1/1:0,18:18:54:478,54,0	0/0:16,0:16:22:0,22,349	0/1:7,6:13:99:121,0,139	0/0:15,0:15:45:0,45,368	1/1:0,12:12:36:320,36,0	0/0:14,0:14:42:0,42,367	0/0:18,0:18:31:0,31,407	0/1:9,8:17:99:157,0,168	0/1:3,11:14:33:246,0,33	0/0:10,0:10:30:0,30,243	0/0:12,0:12:36:0,36,297	1/1:0,13:13:39:324,39,0	0/0:10,0:10:30:0,30,244	0/0:9,0:9:21:0,21,315	0/0:5,0:5:15:0,15,124	0/0:8,0:8:24:0,24,198	0/0:9,0:9:27:0,27,226	0/0:6,0:6:18:0,18,148	0/0:14,0:14:42:0,42,345	0/0:18,0:18:45:0,45,675	0/0:15,0:15:45:0,45,367	0/0:7,0:7:21:0,21,179	0/0:14,0:14:42:0,42,357	0/0:4,0:4:12:0,12,98	0/0:10,0:10:30:0,30,247	0/0:7,0:7:21:0,21,169	0/0:20,0:20:60:0,60,493	0/0:16,0:16:48:0,48,396	0/0:8,0:8:18:0,18,270	0/0:13,0:13:33:0,33,495	0/0:7,0:7:21:0,21,173	0/0:12,0:12:0:0,0,203	0/0:12,0:12:36:0,36,297	0/0:17,0:17:48:0,48,720	0/1:6,7:13:99:146,0,113	0/0:18,0:18:51:0,51,765	0/0:15,0:15:45:0,45,366	1/1:2,18:20:11:412,11,0	1/1:0,20:20:60:508,60,0	0/1:8,11:19:99:231,0,140	0/1:2,4:6:31:74,0,31	1/1:0,6:6:18:175,18,0	0/0:14,0:14:0:0,0,254	1/1:1,8:9:2:183,2,0	1/1:1,8:9:2:185,2,0	1/1:0,17:17:51:437,51,0	0/1:7,10:17:99:188,0,112	0/1:4,4:8:62:83,0,62	1/1:0,10:10:30:260,30,0	0/1:5,8:13:82:166,0,82	0/0:14,0:14:0:0,0,212	0/1:10,4:14:64:64,0,203	0/1:5,4:9:80:80,0,96	0/0:14,0:14:39:0,39,585	0/0:20,0:20:37:0,37,445	1/1:0,9:9:27:232,27,0	1/1:0,20:20:60:511,60,0	0/1:5,9:14:66:190,0,66	1/1:1,8:9:1:184,1,0	0/1:7,5:12:92:92,0,127	0/0:8,0:8:18:0,18,270	0/0:18,0:18:54:0,54,450	0/0:6,0:6:18:0,18,145
superscaffold15	1371394	.	A	T	28931.9	.	ANN=T|intron_variant|MODIFIER|(sp)_putative_Protein_similar|CLUMAR_CG001965|transcript|CLUMAR_CG001965-RA|protein_coding|7/11|c.1079+4005T>A||||||,T|intron_variant|MODIFIER|(sp)_putative_Protein_similar|CLUMAR_CG001965|transcript|CLUMAR_CG001965-RB|protein_coding|7/10|c.1079+4005T>A||||||	GT:AD:DP:GQ:PL	0/1:3,4:7:56:82,0,56	0/0:15,0:15:23:0,23,336	0/1:2,7:9:24:150,0,24	0/0:16,0:16:25:0,25,363	1/1:0,6:6:18:152,18,0	1/1:0,13:13:39:333,39,0	1/1:0,15:15:45:381,45,0	0/1:10,6:16:99:106,0,212	0/1:7,9:16:99:189,0,135	0/1:9,12:21:99:252,0,177	0/0:24,0:24:45:0,45,584	0/0:16,0:16:48:0,48,394	0/0:17,0:17:51:0,51,417	0/1:16,7:23:99:113,0,358	0/1:14,4:18:51:51,0,319	0/0:11,0:11:33:0,33,272	0/0:14,0:14:39:0,39,585	0/0:20,0:20:60:0,60,492	0/1:9,16:25:99:342,0,160	1/1:0,10:10:29:234,29,0	0/0:18,0:18:31:0,31,428	0/1:13,4:17:41:41,0,296	1/1:0,17:17:51:450,51,0	0/1:13,14:27:99:326,0,266	0/1:11,15:26:99:314,0,216	0/1:12,6:18:99:100,0,252	0/0:9,0:9:27:0,27,223	0/0:23,0:23:66:0,66,990	0/1:9,11:20:99:223,0,176	0/0:15,0:15:45:0,45,368	0/1:11,8:19:99:156,0,232	1/1:0,5:5:15:130,15,0	1/1:0,17:17:51:422,51,0	1/1:0,10:10:30:261,30,0	0/0:20,0:20:34:0,34,476	0/0:23,0:23:69:0,69,562	1/1:1,11:12:10:263,10,0	0/1:1,4:5:12:88,0,12	1/1:0,12:12:36:314,36,0	0/1:12,7:19:99:123,0,255	0/1:2,10:12:17:221,0,17	1/1:0,15:15:45:385,45,0	0/1:4,5:9:79:101,0,79	0/0:17,0:17:25:0,25,389	1/1:0,18:18:54:475,54,0	0/1:4,4:8:80:80,0,83	0/0:5,0:5:15:0,15,124	1/1:0,23:23:69:581,69,0	1/1:0,10:10:30:263,30,0	0/0:17,0:17:45:0,45,675	0/1:9,13:22:99:268,0,172	1/1:1,11:12:10:257,10,0	0/1:7,8:15:99:148,0,138	1/1:0,20:20:60:513,60,0	1/1:1,13:14:16:303,16,0	0/0:13,0:13:17:0,17,295	0/1:3,11:14:12:247,0,12	1/1:0,16:16:47:383,47,0	0/1:9,4:13:58:58,0,193	0/1:4,7:11:72:153,0,72	0/1:8,5:13:87:87,0,165	1/1:0,8:8:23:181,23,0	1/1:0,7:7:21:177,21,0	0/0:10,0:10:27:0,27,405	0/0:23,0:23:63:0,63,945	1/1:1,11:12:14:264,14,0	0/0:16,0:16:39:0,39,585	0/0:7,0:7:0:0,0,135	0/0:9,0:9:24:0,24,360	1/1:0,10:10:30:257,30,0	1/1:0,18:18:54:458,54,0	0/1:12,3:15:33:33,0,270	0/1:4,17:21:41:353,0,41	0/1:3,10:13:40:223,0,40	1/1:0,10:10:30:257,30,0	0/1:5,2:7:31:31,0,112	0/0:27,0:27:81:0,81,662	1/1:0,8:8:24:191,24,0	1/1:0,11:11:33:282,33,0	0/1:5,8:13:91:144,0,91	0/0:11,0:11:27:0,27,405	1/1:1,15:16:21:345,21,0	1/1:0,14:14:42:366,42,0	1/1:0,22:22:66:562,66,0	0/1:12,5:17:73:73,0,269	0/0:10,0:10:27:0,27,405	1/1:0,14:14:42:358,42,0	1/1:0,11:11:33:275,33,0	0/0:17,0:17:42:0,42,630	1/1:0,14:14:42:356,42,0	1/1:0,11:11:33:289,33,0	0/0:15,0:15:45:0,45,371	0/0:21,0:21:51:0,51,765	0/1:10,5:15:87:87,0,220	0/1:12,5:17:81:81,0,265	1/1:0,12:12:36:307,36,0	1/1:0,15:15:45:382,45,0	0/0:20,0:20:57:0,57,855	0/0:15,0:15:45:0,45,371	0/1:5,7:12:95:147,0,95	0/1:2,3:5:38:62,0,38	0/0:12,0:12:36:0,36,294	0/0:16,0:16:48:0,48,414	1/1:0,15:15:45:392,45,0	1/1:0,18:18:54:473,54,0	0/0:18,0:18:54:0,54,441	1/1:0,15:15:45:394,45,0	0/1:4,4:8:81:82,0,81	1/1:0,10:10:30:260,30,0	0/0:20,0:20:60:0,60,492	1/1:0,11:11:33:275,33,0	1/1:0,12:12:36:366,36,0	0/0:16,0:16:48:0,48,396	0/1:9,5:14:86:86,0,189	1/1:1,11:12:10:256,10,0	1/1:0,15:15:44:362,44,0	0/0:12,0:12:36:0,36,295	1/1:1,12:13:29:283,29,0	1/1:0,6:6:18:151,18,0	1/1:0,9:9:27:233,27,0	1/1:0,8:8:24:202,24,0	1/1:0,17:17:51:436,51,0	1/1:0,14:14:42:359,42,0	1/1:0,19:19:57:497,57,0	1/1:0,11:11:33:280,33,0	1/1:0,14:14:42:359,42,0	1/1:0,18:18:54:454,54,0	1/1:0,13:13:39:332,39,0	1/1:0,8:8:24:205,24,0	1/1:0,15:15:45:414,45,0	1/1:1,9:10:4:205,4,0	1/1:0,19:19:57:468,57,0	1/1:0,11:11:33:278,33,0	1/1:0,13:13:39:334,39,0	1/1:0,18:18:54:461,54,0	1/1:0,11:11:33:282,33,0	1/1:0,15:15:45:362,45,0	1/1:0,14:14:42:358,42,0	1/1:0,9:9:27:231,27,0	0/1:8,8:16:99:160,0,163	1/1:1,9:10:3:204,3,0	1/1:1,13:14:16:310,16,0	0/0:16,0:16:42:0,42,630	0/0:25,0:25:72:0,72,1080	0/0:27,0:27:81:0,81,691	0/0:15,0:15:0:0,0,283	0/0:13,0:13:13:0,13,280	0/1:12,6:18:99:104,0,254	0/1:12,7:19:99:126,0,251	0/0:7,0:7:0:0,0,132	0/0:16,0:16:48:0,48,393	0/1:9,4:13:66:66,0,192	0/0:16,0:16:0:0,0,311	0/0:15,0:15:45:0,45,367	0/1:4,10:14:53:212,0,53	0/0:14,0:14:42:0,42,338	0/1:10,7:17:99:132,0,203	0/1:12,6:18:99:100,0,254	0/1:12,9:21:99:171,0,245	0/0:31,0:31:41:0,41,689	0/0:15,0:15:45:0,45,370	0/0:23,0:23:66:0,66,569	1/1:1,19:20:34:456,34,0	0/0:21,0:21:60:0,60,900	0/1:13,4:17:52:52,0,283	1/1:1,17:18:28:404,28,0	1/1:0,9:9:27:228,27,0	1/1:0,10:10:30:256,30,0
superscaffold15	1371518	.	C	T	17352.9	.	ANN=T|intron_variant|MODIFIER|(sp)_putative_Protein_similar|CLUMAR_CG001965|transcript|CLUMAR_CG001965-RA|protein_coding|7/11|c.1079+3881G>A||||||,T|intron_variant|MODIFIER|(sp)_putative_Protein_similar|CLUMAR_CG001965|transcript|CLUMAR_CG001965-RB|protein_coding|7/10|c.1079+3881G>A||||||	GT:AD:DP:GQ:PL	0/0:12,0:12:30:0,30,450	0/1:9,9:18:99:176,0,158	0/0:8,0:8:24:0,24,198	1/1:1,14:15:21:392,21,0	0/0:8,0:8:24:0,24,194	0/0:13,0:13:39:0,39,321	0/0:23,0:23:60:0,60,900	0/0:18,0:18:54:0,54,467	0/1:13,6:19:99:99,0,274	0/1:10,15:25:99:312,0,149	1/1:0,15:15:45:394,45,0	1/1:0,28:28:84:711,84,0	1/1:0,11:11:33:281,33,0	0/1:13,13:26:99:248,0,246	0/1:4,6:10:68:125,0,68	1/1:0,15:15:45:381,45,0	1/1:0,15:15:45:383,45,0	0/1:11,8:19:99:152,0,212	0/1:11,8:19:99:147,0,166	0/1:4,15:19:40:335,0,40	1/1:0,12:12:36:314,36,0	0/1:8,22:30:99:490,0,105	0/1:10,7:17:99:135,0,174	0/1:8,9:17:99:188,0,145	0/1:11,8:19:99:155,0,219	0/1:5,13:18:68:282,0,68	1/1:0,15:15:45:398,45,0	1/1:0,23:23:69:607,69,0	0/0:19,0:19:51:0,51,765	1/1:0,15:15:45:382,45,0	0/1:14,19:33:99:403,0,244	0/0:7,0:7:21:0,21,170	0/0:19,0:19:54:0,54,810	0/0:10,0:10:0:0,0,147	0/1:7,9:16:99:166,0,121	1/1:0,25:25:75:649,75,0	0/0:9,0:9:27:0,27,220	0/1:9,3:12:41:41,0,184	0/0:14,0:14:42:0,42,346	0/1:7,7:14:99:127,0,130	0/0:4,0:4:12:0,12,99	0/0:14,0:14:33:0,33,495	0/0:11,0:11:0:0,0,171	0/0:21,0:21:60:0,60,900	0/0:13,0:13:33:0,33,495	1/1:1,8:9:3:182,3,0	1/1:0,6:6:18:154,18,0	0/0:26,0:26:69:0,69,1035	0/0:11,0:11:33:0,33,273	1/1:0,21:21:63:541,63,0	1/1:0,14:14:42:350,42,0	0/0:13,0:13:12:0,12,267	0/1:4,6:10:68:123,0,68	0/0:21,0:21:57:0,57,855	0/0:11,0:11:30:0,30,450	0/1:11,7:18:99:109,0,216	0/0:14,0:14:42:0,42,346	0/0:9,0:9:24:0,24,360	0/1:4,5:9:70:70,0,71	0/1:9,10:19:99:206,0,170	0/1:5,7:12:86:149,0,86	0/0:8,0:8:24:0,24,198	0/0:15,0:15:42:0,42,630	0/0:8,0:8:21:0,21,315	0/1:15,9:24:99:158,0,295	0/0:13,0:13:39:0,39,318	0/1:4,3:7:52:52,0,76	0/1:6,2:8:27:27,0,124	0/1:3,12:15:28:269,0,28	0/0:4,0:4:12:0,12,98	0/0:20,0:20:57:0,57,855	0/1:6,14:20:87:303,0,87	0/0:27,0:27:72:0,72,1080	0/0:17,0:17:51:0,51,417	0/0:6,0:6:15:0,15,225	0/1:4,5:9:71:101,0,71	0/1:14,11:25:99:191,0,262	0/0:19,0:19:57:0,57,470	0/0:15,0:15:45:0,45,371	0/1:5,11:16:74:233,0,74	1/1:0,16:16:48:409,48,0	0/0:21,0:21:60:0,60,900	0/0:10,0:10:30:0,30,246	0/0:26,0:26:72:0,72,640	0/1:3,6:9:47:126,0,47	1/1:1,17:18:30:410,30,0	0/0:14,0:14:39:0,39,585	0/0:18,0:18:54:0,54,442	0/1:5,9:14:81:176,0,81	0/0:17,0:17:48:0,48,720	0/0:14,0:14:15:0,15,295	0/1:10,5:15:76:76,0,197	1/1:0,15:15:45:385,45,0	0/1:8,12:20:99:247,0,136	0/1:2,11:13:10:235,0,10	0/0:13,0:13:39:0,39,321	0/0:15,0:15:45:0,45,368	0/1:8,16:24:99:346,0,124	0/1:9,5:14:88:88,0,115	0/0:19,0:19:54:0,54,810	0/0:6,0:6:18:0,18,145	1/1:0,12:12:36:297,36,0	1/1:0,10:10:30:261,30,0	0/0:12,0:12:36:0,36,297	0/0:14,0:14:39:0,39,585	1/1:0,18:18:54:455,54,0	0/0:15,0:15:39:0,39,585	0/1:6,3:9:52:52,0,120	0/0:10,0:10:27:0,27,405	1/1:0,12:12:35:275,35,0	0/0:12,0:12:30:0,30,450	0/0:11,0:11:30:0,30,450	0/1:12,14:26:99:280,0,199	0/1:6,7:13:99:140,0,108	0/0:16,0:16:39:0,39,585	0/0:10,0:10:24:0,24,360	1/1:0,15:15:45:379,45,0	0/0:15,0:15:45:0,45,370	0/0:5,0:5:15:0,15,124	0/0:12,0:12:36:0,36,296	0/0:18,0:18:54:0,54,442	0/0:27,0:27:81:0,81,668	0/0:9,0:9:27:0,27,220	0/0:16,0:16:48:0,48,393	0/0:16,0:16:13:0,13,333	0/0:11,0:11:27:0,27,405	0/0:13,0:13:39:0,39,320	0/0:8,0:8:24:0,24,198	0/0:7,0:7:21:0,21,173	0/0:18,0:18:51:0,51,765	0/0:9,0:9:24:0,24,360	0/0:17,0:17:39:0,39,585	0/0:20,0:20:60:0,60,494	0/0:9,0:9:27:0,27,223	0/0:20,0:20:60:0,60,494	0/0:11,0:11:30:0,30,450	0/0:19,0:19:31:0,31,419	0/0:12,0:12:14:0,14,250	0/0:12,0:12:33:0,33,495	0/0:23,0:23:66:0,66,990	0/0:10,0:10:30:0,30,241	0/0:18,0:18:54:0,54,441	1/1:2,15:17:2:326,2,0	0/1:5,10:15:77:207,0,77	0/1:12,13:25:99:257,0,208	0/1:8,7:15:99:131,0,151	0/1:7,4:11:69:69,0,138	0/0:17,0:17:45:0,45,675	0/0:17,0:17:51:0,51,446	0/0:5,0:5:12:0,12,180	0/1:15,4:19:42:42,0,299	0/0:14,0:14:7:0,7,287	0/1:6,10:16:99:201,0,99	0/1:9,3:12:41:41,0,183	0/0:16,0:16:48:0,48,395	0/0:20,0:20:60:0,60,494	0/0:15,0:15:19:0,19,320	0/0:16,0:16:45:0,45,675	0/0:16,0:16:45:0,45,675	0/0:21,0:21:60:0,60,519	0/0:15,0:15:42:0,42,630	0/1:2,13:15:4:283,0,4	0/0:18,0:18:54:0,54,435	0/1:6,9:15:94:185,0,94	0/0:19,0:19:54:0,54,810	0/0:11,0:11:6:0,6,221	0/0:11,0:11:33:0,33,272	0/0:9,0:9:24:0,24,360
superscaffold15	1371930	.	A	ATT	8306.15	.	ANN=ATT|intron_variant|MODIFIER|(sp)_putative_Protein_similar|CLUMAR_CG001965|transcript|CLUMAR_CG001965-RA|protein_coding|7/11|c.1079+3468_1079+3469insAA||||||,ATT|intron_variant|MODIFIER|(sp)_putative_Protein_similar|CLUMAR_CG001965|transcript|CLUMAR_CG001965-RB|protein_coding|7/10|c.1079+3468_1079+3469insAA||||||	GT:AD:DP:GQ:PGT:PID:PL	0/1:3,3:6:22:.:.:22,0,74	1/1:1,14:15:11:.:.:172,11,0	0/1:5,4:9:27:.:.:27,0,128	0/0:20,0:20:60:.:.:0,60,482	0/0:8,0:8:24:.:.:0,24,195	0/0:19,0:19:57:.:.:0,57,488	0/0:18,0:18:45:.:.:0,45,675	0/1:6,10:16:98:.:.:98,0,138	0/1:4,7:11:63:.:.:63,0,97	0/0:14,0:14:36:.:.:0,36,540	0/1:9,4:13:17:.:.:17,0,245	0/0:17,0:17:45:.:.:0,45,675	0/1:17,14:31:98:.:.:98,0,457	0/0:13,0:13:13:.:.:0,13,285	0/0:14,0:14:39:.:.:0,39,585	0/0:9,2:11:5:.:.:0,5,262	0/1:4,10:14:89:.:.:93,0,89	0/0:16,0:16:45:.:.:0,45,675	0/0:20,0:20:48:.:.:0,48,720	0/1:1,4:5:18:.:.:41,0,18	0/0:21,0:21:41:.:.:0,41,504	0/0:14,0:14:39:.:.:0,39,585	0/0:9,0:9:27:.:.:0,27,223	0/0:9,0:9:27:.:.:0,27,223	0/0:20,0:20:60:.:.:0,60,495	0/0:24,0:24:66:.:.:0,66,990	0/0:14,0:14:42:.:.:0,42,346	0/1:6,7:13:64:.:.:64,0,152	0/1:9,10:19:77:.:.:77,0,225	0/0:26,0:26:69:.:.:0,69,1035	0/1:11,8:19:54:.:.:54,0,225	0/1:3,6:9:60:.:.:60,0,70	0/0:18,0:18:45:.:.:0,45,675	0/0:9,0:9:27:.:.:0,27,218	0/1:5,10:15:94:.:.:94,0,99	1/1:1,12:13:25:.:.:156,25,0	0/0:10,0:10:4:.:.:0,4,206	0/0:8,0:8:0:.:.:0,0,154	0/0:16,0:16:48:.:.:0,48,396	0/1:2,9:11:33:.:.:93,0,33	0/0:13,0:13:0:.:.:0,0,235	0/0:17,0:17:51:.:.:0,51,418	0/1:7,12:19:99:.:.:106,0,166	1/1:1,18:19:24:.:.:223,24,0	0/0:15,0:15:39:.:.:0,39,585	0/1:5,8:13:71:.:.:71,0,187	0/0:12,0:12:36:.:.:0,36,297	0/0:15,0:15:42:.:.:0,42,630	0/0:13,0:13:39:.:.:0,39,321	0/1:7,8:15:70:.:.:70,0,175	1/1:0,13:13:37:.:.:181,37,0	0/0:10,0:10:27:.:.:0,27,405	0/1:10,5:15:24:.:.:24,0,274	0/0:30,0:30:81:.:.:0,81,1215	0/0:13,0:13:13:.:.:0,13,277	0/1:9,9:18:72:.:.:72,0,232	0/0:13,0:13:13:.:.:0,13,282	0/0:12,0:12:36:.:.:0,36,287	0/1:3,8:11:44:.:.:80,0,44	0/1:3,8:11:62:.:.:91,0,62	1/1:0,11:11:31:.:.:151,31,0	0/0:17,0:17:51:.:.:0,51,420	0/0:16,0:16:42:.:.:0,42,630	1/1:0,16:16:46:.:.:229,46,0	0/1:3,16:19:40:.:.:176,0,40	0/0:15,0:15:45:.:.:0,45,371	0/1:6,11:17:99:.:.:99,0,134	0/1:4,2:6:9:.:.:9,0,111	0/1:4,10:14:88:.:.:104,0,88	0/0:14,0:14:39:.:.:0,39,585	0/0:10,0:10:30:.:.:0,30,247	0/1:7,11:18:97:.:.:97,0,167	0/0:21,6:27:1:.:.:0,1,580	0/0:15,0:15:45:.:.:0,45,371	0/0:3,0:3:6:.:.:0,6,90	0/1:6,8:14:68:.:.:68,0,151	1/1:1,18:19:48:.:.:251,48,0	0/0:19,0:19:54:.:.:0,54,810	0/0:12,0:12:36:.:.:0,36,291	0/1:8,9:17:76:.:.:76,0,202	0/1:2,11:13:28:.:.:116,0,28	0/0:23,0:23:63:.:.:0,63,592	0/0:10,0:10:30:.:.:0,30,247	0/0:18,0:18:42:.:.:0,42,630	1/1:0,9:9:25:.:.:123,25,0	1/1:0,26:26:74:.:.:360,74,0	0/0:7,0:7:21:.:.:0,21,173	0/0:11,2:13:10:.:.:0,10,319	0/1:5,12:17:99:.:.:113,0,111	0/0:10,0:10:27:.:.:0,27,405	0/0:11,0:11:30:.:.:0,30,450	0/1:1,10:11:0:.:.:108,0,0	0/1:4,9:13:61:.:.:90,0,61	0/1:12,7:19:44:.:.:44,0,326	0/0:18,0:18:54:.:.:0,54,442	0/0:16,0:16:42:.:.:0,42,630	0/0:8,0:8:24:.:.:0,24,194	1/1:1,14:15:10:.:.:157,10,0	1/1:1,10:11:2:.:.:123,2,0	0/1:3,7:10:67:.:.:69,0,67	0/1:1,8:9:6:.:.:87,0,6	1/1:0,16:16:45:.:.:217,45,0	0/1:6,8:14:67:.:.:67,0,153	0/0:14,0:14:39:.:.:0,39,585	0/0:8,0:8:24:.:.:0,24,198	0/1:13,7:20:40:.:.:40,0,336	0/0:10,0:10:27:.:.:0,27,405	0/1:6,4:10:26:.:.:26,0,160	0/1:4,3:7:22:.:.:22,0,109	1/1:0,14:14:40:.:.:194,40,0	0/0:9,0:9:27:.:.:0,27,222	0/0:13,0:13:39:.:.:0,39,320	0/1:10,10:20:82:.:.:82,0,251	0/1:9,13:22:99:.:.:107,0,224	0/0:8,0:8:18:.:.:0,18,270	0/1:7,4:11:23:.:.:23,0,162	1/1:0,12:12:34:.:.:168,34,0	0/0:10,0:10:30:.:.:0,30,251	0/0:6,0:6:18:.:.:0,18,148	0/0:21,0:21:37:.:.:0,37,483	0/0:16,0:16:45:.:.:0,45,675	0/0:11,0:11:33:.:.:0,33,272	0/0:9,0:9:24:.:.:0,24,360	0/0:18,0:18:54:.:.:0,54,443	0/0:27,0:27:81:.:.:0,81,689	0/0:21,0:21:63:.:.:0,63,519	0/0:16,0:16:42:.:.:0,42,630	0/0:15,0:15:36:.:.:0,36,540	0/0:9,0:9:27:.:.:0,27,232	0/0:4,0:4:12:.:.:0,12,96	0/0:13,0:13:39:.:.:0,39,321	0/0:22,0:22:63:.:.:0,63,945	0/0:13,0:13:39:.:.:0,39,323	0/0:16,0:16:45:.:.:0,45,675	0/0:20,0:20:60:.:.:0,60,513	0/0:20,0:20:35:.:.:0,35,452	0/0:20,0:20:60:.:.:0,60,499	0/0:8,0:8:24:.:.:0,24,198	0/0:9,0:9:0:.:.:0,0,129	0/1:9,11:20:96:.:.:96,0,215	0/0:12,0:12:36:.:.:0,36,295	0/0:16,0:16:45:.:.:0,45,675	1/1:1,17:18:21:.:.:217,21,0	1/1:0,14:14:40:.:.:209,40,0	1/1:0,17:17:48:.:.:244,48,0	0/1:5,2:7:7:.:.:7,0,132	0/1:2,11:13:18:.:.:124,0,18	0/1:9,8:17:66:.:.:66,0,221	0/1:7,8:15:69:.:.:69,0,169	0/1:1,3:4:16:.:.:43,0,16	1/1:0,13:13:37:.:.:191,37,0	0/1:5,9:14:82:.:.:82,0,109	1/1:0,22:22:62:.:.:311,62,0	1/1:2,18:20:11:.:.:222,11,0	0/1:4,9:13:93:0|1:1371930_A_ATT:93,0,142	1/1:0,15:15:43:.:.:221,43,0	0/1:5,10:15:99:.:.:105,0,106	0/1:2,7:9:34:.:.:76,0,34	0/1:6,3:9:16:.:.:16,0,153	0/1:11,5:16:25:.:.:25,0,294	1/1:1,22:23:35:.:.:285,35,0	1/1:0,18:18:52:.:.:269,52,0	0/0:12,0:12:36:.:.:0,36,297	1/1:0,14:14:40:.:.:204,40,0	0/1:14,10:24:82:.:.:82,0,335	0/1:6,4:10:29:.:.:29,0,147	0/0:12,0:12:36:.:.:0,36,297	0/0:6,0:6:18:.:.:0,18,148
superscaffold15	1371952	.	C	A	28313.0	.	ANN=A|intron_variant|MODIFIER|(sp)_putative_Protein_similar|CLUMAR_CG001965|transcript|CLUMAR_CG001965-RA|protein_coding|7/11|c.1079+3447G>T||||||,A|intron_variant|MODIFIER|(sp)_putative_Protein_similar|CLUMAR_CG001965|transcript|CLUMAR_CG001965-RB|protein_coding|7/10|c.1079+3447G>T||||||	GT:AD:DP:GQ:PGT:PID:PL	0/1:5,6:11:91:.:.:105,0,91	0/0:18,0:18:54:.:.:0,54,451	0/1:7,3:10:47:.:.:47,0,143	0/0:20,0:20:34:.:.:0,34,440	1/1:0,8:8:24:.:.:187,24,0	1/1:0,22:22:66:1|1:1371952_C_A:556,66,0	1/1:0,13:13:39:.:.:326,39,0	0/1:12,5:17:63:.:.:63,0,423	0/0:14,0:14:39:.:.:0,39,585	0/1:8,2:10:24:.:.:24,0,168	0/0:15,0:15:45:.:.:0,45,371	0/0:17,0:17:51:.:.:0,51,420	0/0:26,0:26:78:.:.:0,78,694	0/1:6,5:11:97:.:.:97,0,115	0/1:8,4:12:69:.:.:69,0,162	0/0:11,0:11:33:.:.:0,33,272	0/0:15,0:15:23:.:.:0,23,325	0/0:16,0:16:45:.:.:0,45,675	0/0:17,0:17:0:.:.:0,0,268	0/0:6,0:6:0:.:.:0,0,98	0/0:19,0:19:51:.:.:0,51,765	0/1:8,5:13:91:.:.:91,0,158	0/1:2,11:13:11:.:.:236,0,11	0/1:9,4:13:67:0|1:1371952_C_A:67,0,193	1/1:2,16:18:5:.:.:367,5,0	0/1:14,9:23:99:.:.:169,0,272	0/0:13,0:13:39:.:.:0,39,321	0/0:19,0:19:34:.:.:0,34,422	0/1:10,13:23:99:.:.:271,0,178	0/1:15,10:25:99:.:.:185,0,291	0/1:7,12:19:99:.:.:260,0,116	0/1:5,3:8:53:.:.:53,0,100	1/1:0,13:13:39:.:.:342,39,0	1/1:0,7:7:21:.:.:179,21,0	0/1:8,3:11:44:.:.:44,0,165	0/0:18,0:18:54:.:.:0,54,444	1/1:1,11:12:11:.:.:258,11,0	0/1:1,7:8:1:.:.:156,0,1	1/1:0,19:19:57:1|1:1371948_A_G:521,57,0	0/1:10,2:12:17:.:.:17,0,201	0/1:2,11:13:10:.:.:248,0,10	1/1:0,17:17:51:.:.:429,51,0	0/1:11,6:17:99:.:.:103,0,221	0/0:16,0:16:22:.:.:0,22,345	1/1:0,10:10:30:.:.:238,30,0	0/1:9,5:14:88:.:.:88,0,286	0/1:2,10:12:13:.:.:226,0,13	1/1:1,16:17:40:.:.:400,40,0	1/1:0,12:12:36:.:.:313,36,0	0/0:18,0:18:30:.:.:0,30,397	0/0:12,0:12:36:.:.:0,36,309	1/1:0,12:12:36:.:.:304,36,0	0/1:6,6:12:99:.:.:121,0,102	1/1:0,25:25:75:.:.:654,75,0	1/1:1,9:10:5:.:.:207,5,0	0/0:18,0:18:54:.:.:0,54,444	1/1:1,10:11:8:.:.:232,8,0	1/1:0,9:9:27:.:.:232,27,0	0/1:8,2:10:21:.:.:21,0,168	0/1:8,3:11:46:.:.:46,0,160	0/0:12,0:12:36:.:.:0,36,296	1/1:0,19:19:57:.:.:499,57,0	1/1:0,16:16:48:.:.:411,48,0	0/0:15,0:15:42:.:.:0,42,630	0/0:19,1:20:34:.:.:0,34,443	1/1:2,16:18:5:.:.:362,5,0	0/1:8,8:16:99:.:.:131,0,144	0/1:3,4:7:53:.:.:73,0,53	0/1:14,4:18:50:.:.:50,0,282	1/1:0,13:13:39:.:.:342,39,0	1/1:0,10:10:30:.:.:252,30,0	0/1:9,5:14:90:.:.:90,0,180	0/1:4,20:24:18:.:.:427,0,18	0/1:10,7:17:99:.:.:125,0,196	1/1:0,3:3:9:.:.:75,9,0	0/1:5,7:12:88:.:.:133,0,88	0/0:17,0:17:45:.:.:0,45,675	1/1:0,16:16:48:.:.:412,48,0	1/1:0,14:14:42:.:.:365,42,0	0/1:9,8:17:99:.:.:150,0,170	0/1:10,2:12:18:.:.:18,0,211	1/1:0,23:23:69:.:.:581,69,0	1/1:0,12:12:36:.:.:309,36,0	1/1:0,13:13:39:.:.:334,39,0	0/0:9,0:9:24:.:.:0,24,360	0/0:25,0:25:72:.:.:0,72,618	1/1:0,7:7:21:.:.:180,21,0	1/1:2,21:23:19:.:.:470,19,0	0/0:16,0:16:45:.:.:0,45,675	1/1:0,13:13:39:.:.:328,39,0	1/1:0,15:15:45:.:.:380,45,0	0/0:11,0:11:33:.:.:0,33,269	0/1:8,2:10:22:.:.:22,0,163	0/1:8,13:21:99:.:.:269,0,135	1/1:0,17:17:51:.:.:436,51,0	1/1:0,15:15:45:.:.:393,45,0	1/1:0,6:6:18:.:.:158,18,0	0/0:19,0:19:57:.:.:0,57,470	0/0:13,0:13:36:.:.:0,36,540	0/1:13,3:16:30:.:.:30,0,273	0/0:11,0:11:30:.:.:0,30,450	0/0:19,0:19:33:.:.:0,33,421	0/1:8,7:15:99:.:.:139,0,152	1/1:0,13:13:39:.:.:334,39,0	1/1:0,12:12:36:.:.:308,36,0	0/0:22,0:22:63:.:.:0,63,569	1/1:0,12:12:36:.:.:308,36,0	0/1:5,7:12:88:.:.:142,0,88	0/1:2,5:7:28:.:.:111,0,28	0/0:16,0:16:42:.:.:0,42,630	1/1:0,9:9:27:.:.:228,27,0	1/1:0,15:15:45:.:.:394,45,0	0/0:15,0:15:45:.:.:0,45,369	0/1:13,10:23:99:.:.:182,0,252	1/1:0,6:6:18:.:.:154,18,0	0/1:4,7:11:61:.:.:147,0,61	0/0:14,0:14:20:.:.:0,20,300	1/1:0,11:11:33:.:.:273,33,0	1/1:0,8:8:24:.:.:199,24,0	1/1:0,19:19:57:.:.:489,57,0	0/1:9,5:14:83:.:.:83,0,181	0/1:7,4:11:65:.:.:65,0,140	1/1:0,9:9:27:.:.:229,27,0	1/1:0,17:17:51:.:.:436,51,0	1/1:0,26:26:78:.:.:660,78,0	1/1:0,20:20:60:.:.:503,60,0	1/1:0,17:17:51:.:.:433,51,0	1/1:0,12:12:36:.:.:306,36,0	1/1:0,9:9:27:.:.:232,27,0	1/1:0,2:2:6:.:.:51,6,0	1/1:0,15:15:45:.:.:373,45,0	1/1:0,16:16:48:.:.:407,48,0	1/1:0,11:11:33:.:.:277,33,0	1/1:0,15:15:45:.:.:386,45,0	1/1:0,19:19:57:.:.:504,57,0	1/1:0,18:18:54:.:.:450,54,0	1/1:0,19:19:57:.:.:462,57,0	1/1:0,8:8:24:.:.:201,24,0	1/1:0,10:10:30:.:.:253,30,0	0/1:10,11:21:99:.:.:216,0,182	1/1:0,15:15:45:.:.:382,45,0	1/1:1,12:13:14:.:.:276,14,0	0/0:18,0:18:51:.:.:0,51,765	0/0:13,0:13:39:.:.:0,39,320	0/0:15,0:15:42:.:.:0,42,630	0/1:2,6:8:25:.:.:130,0,25	0/0:12,0:12:36:.:.:0,36,297	0/1:6,9:15:99:.:.:186,0,103	0/1:7,5:12:83:.:.:83,0,137	0/1:5,2:7:30:.:.:30,0,103	0/0:17,0:17:51:.:.:0,51,419	0/1:10,5:15:84:.:.:84,0,202	0/0:24,0:24:72:.:.:0,72,593	0/0:16,0:16:42:.:.:0,42,630	0/1:9,5:14:87:1|0:1371930_A_ATT:87,0,309	0/0:18,0:18:29:.:.:0,29,394	0/1:10,7:17:99:.:.:129,0,195	0/1:7,2:9:24:.:.:24,0,146	0/1:6,7:13:99:.:.:141,0,109	0/0:21,0:21:60:.:.:0,60,566	0/0:23,0:23:42:.:.:0,42,517	0/0:19,0:19:51:.:.:0,51,765	1/1:0,11:11:33:.:.:283,33,0	0/0:18,0:18:54:.:.:0,54,441	0/1:9,14:23:99:.:.:291,0,154	0/1:4,8:12:63:.:.:170,0,63	1/1:0,16:16:48:.:.:411,48,0	1/1:0,6:6:18:.:.:135,18,0
superscaffold15	1373928	.	A	C	32095.9	.	ANN=C|intron_variant|MODIFIER|(sp)_putative_Protein_similar|CLUMAR_CG001965|transcript|CLUMAR_CG001965-RA|protein_coding|7/11|c.1079+1471T>G||||||,C|intron_variant|MODIFIER|(sp)_putative_Protein_similar|CLUMAR_CG001965|transcript|CLUMAR_CG001965-RB|protein_coding|7/10|c.1079+1471T>G||||||	GT:AD:DP:GQ:PL	0/1:9,7:16:99:123,0,182	0/1:6,10:16:97:194,0,97	0/1:7,2:9:19:19,0,152	0/1:15,4:19:38:38,0,303	1/1:1,8:9:4:170,4,0	1/1:0,11:11:33:269,33,0	1/1:0,18:18:53:411,53,0	0/1:7,5:12:72:72,0,279	0/1:6,10:16:97:204,0,97	0/0:21,0:21:14:0,14,444	0/0:17,2:19:8:0,8,398	1/1:0,13:13:39:318,39,0	0/0:21,0:21:60:0,60,516	0/1:10,4:14:56:56,0,218	0/0:21,0:21:60:0,60,523	0/0:14,0:14:20:0,20,311	0/1:14,7:21:99:109,0,302	0/0:9,0:9:1:0,1,172	0/1:7,11:18:99:220,0,131	0/1:7,8:15:99:155,0,114	0/0:31,0:31:84:0,84,1260	0/1:3,8:11:47:165,0,47	1/1:1,11:12:9:240,9,0	0/1:14,8:22:99:133,0,290	0/1:9,10:19:99:188,0,214	0/0:19,0:19:57:0,57,470	0/0:15,0:15:19:0,19,349	0/0:20,0:20:60:0,60,495	0/1:13,7:20:99:108,0,271	0/1:11,9:20:99:165,0,209	0/1:8,4:12:62:62,0,161	0/0:7,0:7:21:0,21,173	1/1:0,10:10:30:244,30,0	1/1:0,15:15:45:366,45,0	0/1:7,4:11:65:65,0,146	0/1:9,8:17:99:145,0,170	1/1:1,29:30:64:670,64,0	1/1:1,16:17:25:347,25,0	0/1:28,4:32:2:2,0,614	0/0:13,0:13:30:0,30,450	1/1:0,14:14:42:330,42,0	1/1:0,12:12:36:293,36,0	0/1:16,7:23:99:102,0,340	0/1:14,12:26:99:215,0,552	1/1:0,13:13:39:318,39,0	0/1:11,4:15:53:53,0,241	0/1:3,7:10:39:142,0,39	1/1:0,26:26:78:633,78,0	1/1:0,15:15:45:366,45,0	0/1:13,13:26:99:240,0,238	0/0:15,0:15:45:0,45,381	1/1:1,32:33:72:738,72,0	0/0:19,0:19:57:0,57,469	1/1:0,17:17:50:387,50,0	1/1:1,21:22:52:497,52,0	0/1:5,6:11:95:114,0,95	0/1:3,9:12:41:172,0,41	1/1:1,25:26:52:555,52,0	0/0:9,0:9:0:0,0,122	0/1:7,14:21:99:266,0,118	0/0:13,0:13:39:0,39,319	1/1:1,18:19:47:430,47,0	1/1:0,14:14:42:340,42,0	0/1:4,14:18:87:290,0,87	0/1:8,12:20:99:233,0,144	1/1:0,19:19:57:461,57,0	0/1:3,5:8:50:98,0,50	0/1:2,10:12:15:209,0,15	0/1:15,8:23:99:127,0,321	1/1:0,4:4:12:85,12,0	1/1:1,16:17:25:361,25,0	0/1:17,10:27:99:164,0,349	0/1:3,23:26:58:469,0,58	1/1:1,14:15:18:310,18,0	1/1:0,10:10:30:245,30,0	1/1:0,19:19:57:464,57,0	0/0:22,0:22:30:0,30,450	1/1:0,17:17:51:404,51,0	1/1:0,23:23:69:562,69,0	0/1:9,8:17:99:148,0,179	0/1:4,7:11:70:139,0,70	0/1:17,11:28:99:185,0,337	1/1:0,10:10:29:204,29,0	1/1:2,21:23:18:460,18,0	0/0:19,2:21:12:0,12,417	0/0:25,0:25:69:0,69,1035	1/1:0,23:23:69:563,69,0	1/1:0,16:16:48:391,48,0	0/0:20,0:20:33:0,33,495	1/1:0,17:17:51:416,51,0	1/1:3,25:28:6:800,6,0	0/1:13,7:20:99:107,0,272	0/0:32,0:32:90:0,90,1350	0/0:21,0:21:38:0,38,496	0/1:11,6:17:96:96,0,236	1/1:0,18:18:54:441,54,0	1/1:0,14:14:42:342,42,0	0/0:18,0:18:45:0,45,675	0/0:20,0:20:36:0,36,540	0/1:6,4:10:68:68,0,125	0/1:11,2:13:10:10,0,239	0/1:14,2:16:1:1,0,316	0/1:18,10:28:99:161,0,366	1/1:0,12:12:36:293,36,0	1/1:0,18:18:54:437,54,0	0/1:7,7:14:99:127,0,127	0/1:6,6:12:99:111,0,122	0/1:1,4:5:11:83,0,11	0/1:5,4:9:71:71,0,101	0/0:16,0:16:45:0,45,675	1/1:1,15:16:24:328,24,0	1/1:0,20:20:59:473,59,0	0/0:26,0:26:6:0,6,90	0/0:17,0:17:48:0,48,720	1/1:1,11:12:10:243,10,0	1/1:0,11:11:32:248,32,0	0/0:12,0:12:36:0,36,292	1/1:0,13:13:39:311,39,0	1/1:0,9:9:27:220,27,0	1/1:0,14:14:42:341,42,0	0/1:7,12:19:99:234,0,122	0/1:8,11:19:99:212,0,134	1/1:0,16:16:47:375,47,0	0/1:6,12:18:99:239,0,103	1/1:0,17:17:51:414,51,0	1/1:0,28:28:83:669,83,0	1/1:0,16:16:48:381,48,0	1/1:0,15:15:45:366,45,0	1/1:0,4:4:12:97,12,0	0/1:2,5:7:30:101,0,30	0/1:5,8:13:87:160,0,87	1/1:0,10:10:30:241,30,0	0/1:7,3:10:30:30,0,149	1/1:0,9:9:27:220,27,0	0/1:8,2:10:19:19,0,171	1/1:1,14:15:20:317,20,0	0/1:4,9:13:63:180,0,63	1/1:0,22:22:66:534,66,0	0/1:6,10:16:95:196,0,95	0/1:3,8:11:45:163,0,45	1/1:2,20:22:15:432,15,0	1/1:1,16:17:24:349,24,0	0/0:22,0:22:57:0,57,855	0/0:27,0:27:81:0,81,706	0/1:15,3:18:19:19,0,338	0/1:5,7:12:92:135,0,92	0/0:14,0:14:42:0,42,346	0/1:16,7:23:99:102,0,348	0/1:9,6:15:84:84,0,189	0/1:2,9:11:19:187,0,19	0/0:15,0:15:45:0,45,370	0/1:11,14:25:99:267,0,209	0/0:14,0:14:17:0,17,315	0/1:19,4:23:28:28,0,420	0/1:9,9:18:99:165,0,165	0/0:22,0:22:57:0,57,855	0/1:11,6:17:94:94,0,235	0/1:9,5:14:80:80,0,186	0/1:6,7:13:99:132,0,118	0/1:17,9:26:99:127,0,357	0/0:20,0:20:51:0,51,765	1/1:1,30:31:69:695,69,0	0/1:2,9:11:18:187,0,18	0/0:22,0:22:63:0,63,553	0/1:9,10:19:99:187,0,173	0/1:7,6:13:99:107,0,139	1/1:0,9:9:27:220,27,0	1/1:0,15:15:45:365,45,0
superscaffold15	1373970	.	G	A	22229.0	.	ANN=A|intron_variant|MODIFIER|(sp)_putative_Protein_similar|CLUMAR_CG001965|transcript|CLUMAR_CG001965-RA|protein_coding|7/11|c.1079+1429C>T||||||,A|intron_variant|MODIFIER|(sp)_putative_Protein_similar|CLUMAR_CG001965|transcript|CLUMAR_CG001965-RB|protein_coding|7/10|c.1079+1429C>T||||||	GT:AD:DP:GQ:PGT:PID:PL	0/1:6,7:13:99:.:.:139,0,109	0/1:16,4:20:42:.:.:42,0,292	0/1:6,2:8:27:.:.:27,0,123	0/1:2,13:15:4:.:.:286,0,4	0/0:9,0:9:0:.:.:0,0,71	0/0:18,0:18:54:.:.:0,54,444	0/0:18,0:18:33:.:.:0,33,400	0/0:13,0:13:39:.:.:0,39,318	0/1:7,5:12:91:.:.:91,0,138	0/0:20,0:20:60:.:.:0,60,495	0/1:11,7:18:99:.:.:129,0,207	0/0:13,0:13:30:.:.:0,30,450	1/1:0,21:21:63:.:.:534,63,0	0/1:4,8:12:62:.:.:168,0,62	0/1:10,7:17:99:.:.:128,0,195	1/1:0,20:20:60:.:.:504,60,0	0/1:8,12:20:99:.:.:246,0,135	1/1:1,9:10:5:.:.:203,5,0	0/0:19,0:19:57:.:.:0,57,470	0/1:8,9:17:99:.:.:173,0,146	0/0:25,0:25:75:.:.:0,75,618	0/0:14,0:14:42:.:.:0,42,346	0/0:15,0:15:22:.:.:0,22,323	0/0:17,0:17:51:.:.:0,51,420	0/1:16,5:21:69:.:.:69,0,372	1/1:0,20:20:60:.:.:516,60,0	0/0:12,0:12:36:.:.:0,36,309	0/1:10,5:15:87:.:.:87,0,200	0/0:19,0:19:54:.:.:0,54,810	0/0:24,0:24:63:.:.:0,63,945	0/1:3,7:10:33:.:.:156,0,33	1/1:0,6:6:18:.:.:153,18,0	0/0:14,0:14:42:.:.:0,42,359	0/0:12,0:12:36:.:.:0,36,297	0/1:2,6:8:25:.:.:129,0,25	0/1:12,9:21:99:.:.:151,0,222	0/0:31,0:31:87:.:.:0,87,1305	0/0:18,0:18:28:.:.:0,28,394	0/1:4,26:30:9:.:.:552,0,9	0/1:4,9:13:60:.:.:189,0,60	0/0:19,0:19:51:.:.:0,51,765	0/0:13,0:13:39:.:.:0,39,318	0/1:7,11:18:99:.:.:226,0,118	0/0:24,0:24:46:.:.:0,46,543	0/0:21,0:21:63:.:.:0,63,519	0/1:4,10:14:57:.:.:213,0,57	0/1:6,3:9:50:.:.:50,0,110	0/0:23,0:23:60:.:.:0,60,590	0/0:12,0:12:36:.:.:0,36,297	0/1:12,11:23:99:.:.:212,0,224	1/1:0,15:15:45:.:.:374,45,0	0/0:33,0:33:73:.:.:0,73,767	1/1:0,20:20:60:.:.:511,60,0	0/0:19,0:19:57:.:.:0,57,469	0/0:19,0:19:51:.:.:0,51,765	0/1:7,8:15:99:.:.:136,0,127	0/1:10,3:13:38:.:.:38,0,207	0/0:23,0:23:43:.:.:0,43,518	1/1:0,5:5:15:.:.:123,15,0	0/1:8,7:15:99:.:.:121,0,152	1/1:0,14:14:42:.:.:356,42,0	0/0:26,0:26:60:.:.:0,60,900	0/0:18,0:18:54:.:.:0,54,445	0/1:11,2:13:12:.:.:12,0,273	0/1:14,10:24:99:.:.:183,0,272	0/0:18,0:18:42:.:.:0,42,630	0/1:4,4:8:70:.:.:70,0,74	0/1:4,3:7:56:.:.:56,0,63	0/1:9,14:23:99:.:.:289,0,153	0/0:5,0:5:15:.:.:0,15,121	0/0:12,0:12:10:.:.:0,10,246	0/1:8,18:26:99:.:.:375,0,119	0/0:29,0:29:84:.:.:0,84,1260	0/0:20,0:20:34:.:.:0,34,445	0/0:11,0:11:33:.:.:0,33,272	0/0:15,0:15:45:.:.:0,45,369	0/1:13,12:25:99:.:.:231,0,245	0/0:20,0:20:60:.:.:0,60,513	0/0:23,0:23:60:.:.:0,60,900	0/1:8,13:21:99:.:.:269,0,133	0/1:4,3:7:56:.:.:56,0,77	0/1:11,19:30:99:.:.:395,0,180	0/0:10,0:10:30:.:.:0,30,247	0/0:21,0:21:57:.:.:0,57,855	1/1:2,17:19:8:.:.:372,8,0	1/1:0,27:27:81:.:.:689,81,0	0/0:23,0:23:63:.:.:0,63,592	0/0:20,0:20:60:.:.:0,60,511	0/1:7,16:23:99:.:.:327,0,99	0/0:21,0:21:60:.:.:0,60,900	0/0:28,0:28:57:.:.:0,57,640	0/1:4,12:16:51:.:.:258,0,51	1/1:2,29:31:44:.:.:678,44,0	1/1:1,23:24:47:.:.:563,47,0	0/1:8,9:17:99:.:.:179,0,146	0/0:16,0:16:45:.:.:0,45,675	0/0:13,0:13:36:.:.:0,36,540	1/1:0,20:20:60:.:.:519,60,0	0/1:9,12:21:99:.:.:240,0,158	0/1:6,4:10:72:.:.:72,0,118	0/1:7,4:11:69:.:.:69,0,129	0/1:2,12:14:7:.:.:264,0,7	0/1:11,17:28:99:.:.:346,0,187	0/0:14,0:14:16:.:.:0,16,293	0/0:23,0:23:47:.:.:0,47,521	1/1:0,17:17:51:.:.:432,51,0	0/1:6,6:12:99:0|1:1373968_G_A:234,0,234	0/0:8,0:8:0:.:.:0,0,147	0/1:6,4:10:72:.:.:72,0,118	1/1:0,17:17:51:.:.:434,51,0	0/0:14,0:14:42:.:.:0,42,346	0/0:24,0:24:72:.:.:0,72,641	0/0:27,3:30:13:.:.:0,13,586	1/1:0,14:14:42:.:.:349,42,0	0/0:17,0:17:0:.:.:0,0,264	0/0:20,0:20:60:.:.:0,60,515	1/1:0,7:7:21:.:.:171,21,0	0/0:14,0:14:42:.:.:0,42,346	0/0:7,0:7:21:.:.:0,21,176	0/0:13,0:13:36:.:.:0,36,540	0/1:11,4:15:57:.:.:57,0,225	0/1:14,7:21:99:.:.:115,0,280	0/0:13,0:13:36:.:.:0,36,540	0/0:18,0:18:48:.:.:0,48,720	0/0:19,0:19:51:.:.:0,51,765	0/0:25,0:25:72:.:.:0,72,1080	0/0:17,0:17:48:.:.:0,48,720	0/0:12,0:12:36:.:.:0,36,309	0/0:6,0:6:18:.:.:0,18,145	0/0:12,0:12:36:.:.:0,36,297	0/1:11,6:17:99:.:.:101,0,218	0/0:20,0:20:57:.:.:0,57,855	0/1:3,7:10:44:.:.:147,0,44	0/0:11,0:11:33:.:.:0,33,269	0/1:6,9:15:99:.:.:182,0,102	0/0:12,0:12:10:.:.:0,10,246	0/0:14,0:14:33:.:.:0,33,495	0/0:21,0:21:60:.:.:0,60,900	0/1:9,8:17:99:.:.:132,0,170	0/1:8,5:13:88:.:.:88,0,158	0/0:21,0:21:37:.:.:0,37,469	0/0:17,0:17:51:.:.:0,51,418	1/1:0,11:11:33:.:.:268,33,0	1/1:0,25:25:75:.:.:636,75,0	0/1:2,12:14:7:.:.:264,0,7	0/1:11,8:19:99:.:.:147,0,213	1/1:0,16:16:48:.:.:405,48,0	0/1:5,15:20:63:.:.:330,0,63	0/1:5,13:18:69:.:.:278,0,69	0/1:11,3:14:34:.:.:34,0,228	1/1:0,15:15:45:.:.:378,45,0	0/1:12,9:21:99:.:.:168,0,230	1/1:0,13:13:39:.:.:339,39,0	0/1:4,21:25:23:.:.:450,0,23	0/1:13,13:26:99:.:.:252,0,231	1/1:0,16:16:48:.:.:418,48,0	0/1:7,13:20:99:.:.:267,0,112	0/1:6,7:13:99:.:.:133,0,109	0/1:3,8:11:41:.:.:175,0,41	0/1:8,14:22:99:.:.:286,0,129	1/1:0,24:24:72:.:.:612,72,0	0/0:37,0:37:61:.:.:0,61,815	0/0:11,0:11:0:.:.:0,0,163	1/1:0,28:28:84:.:.:711,84,0	0/1:7,10:17:99:.:.:204,0,121	0/1:10,8:18:99:.:.:150,0,192	0/0:10,0:10:30:.:.:0,30,241	0/0:8,0:8:24:.:.:0,24,198
superscaffold15	1374048	.	AT	A	34598.5	.	ANN=A|intron_variant|MODIFIER|(sp)_putative_Protein_similar|CLUMAR_CG001965|transcript|CLUMAR_CG001965-RA|protein_coding|7/11|c.1079+1350delA||||||,A|intron_variant|MODIFIER|(sp)_putative_Protein_similar|CLUMAR_CG001965|transcript|CLUMAR_CG001965-RB|protein_coding|7/10|c.1079+1350delA||||||	GT:AD:DP:GQ:PGT:PID:PL	0/1:9,4:13:62:.:.:62,0,115	0/1:3,13:16:1:.:.:261,0,1	0/1:8,4:12:67:.:.:67,0,92	0/0:14,0:14:0:.:.:0,0,239	1/1:1,12:13:22:.:.:299,22,0	1/1:0,9:9:27:.:.:231,27,0	1/1:0,11:11:33:.:.:260,33,0	0/1:4,8:12:32:.:.:169,0,32	0/1:6,5:11:69:.:.:108,0,69	0/0:15,0:15:39:.:.:0,39,585	0/0:12,0:12:9:.:.:0,9,256	1/1:1,18:19:40:.:.:456,40,0	0/0:16,0:16:48:.:.:0,48,390	0/1:9,8:17:99:.:.:168,0,102	0/0:20,0:20:51:.:.:0,51,765	0/0:20,0:20:57:.:.:0,57,855	0/1:10,11:21:99:.:.:246,0,105	0/0:22,0:22:14:.:.:0,14,463	0/1:11,3:14:44:.:.:44,0,146	0/1:10,13:23:99:.:.:300,0,102	0/0:21,0:21:57:.:.:0,57,855	0/1:16,5:21:83:.:.:83,0,211	1/1:0,14:14:42:.:.:400,42,0	0/1:12,5:17:92:.:.:92,0,152	0/1:9,12:21:99:.:.:271,0,100	0/0:24,0:24:61:.:.:0,61,639	0/0:14,0:14:15:.:.:0,15,308	0/0:16,0:16:48:.:.:0,48,395	0/1:12,6:18:99:.:.:107,0,146	0/1:11,12:23:99:.:.:273,0,120	0/1:9,5:14:99:.:.:103,0,113	0/0:5,0:5:15:.:.:0,15,124	1/1:0,19:19:57:.:.:523,57,0	1/1:0,13:13:39:.:.:344,39,0	0/1:7,5:12:83:.:.:100,0,83	0/0:21,0:21:41:.:.:0,41,493	0/1:3,11:14:8:.:.:267,0,8	1/1:0,19:19:57:.:.:514,57,0	0/0:35,0:35:53:.:.:0,53,795	0/0:18,0:18:4:.:.:0,4,361	1/1:1,22:23:52:.:.:580,52,0	1/1:0,11:11:33:.:.:303,33,0	0/1:10,6:16:99:.:.:117,0,121	0/1:19,8:27:99:.:.:149,0,239	1/1:0,19:19:57:.:.:490,57,0	0/1:9,3:12:49:.:.:49,0,112	0/1:7,5:12:83:.:.:104,0,83	1/1:0,19:19:55:.:.:514,55,0	1/1:0,15:15:45:.:.:412,45,0	0/1:12,9:21:99:.:.:186,0,136	0/0:17,0:17:51:.:.:0,51,418	1/1:1,25:26:60:.:.:637,60,0	0/0:15,0:15:45:.:.:0,45,392	1/1:0,22:22:66:.:.:609,66,0	1/1:0,14:14:42:.:.:376,42,0	0/1:6,6:12:67:.:.:126,0,67	1/1:3,15:18:3:.:.:339,3,0	1/1:1,14:15:29:.:.:371,29,0	0/0:15,0:15:42:.:.:0,42,630	0/1:8,5:13:98:.:.:101,0,98	0/0:12,0:12:0:.:.:0,0,210	1/1:0,22:22:66:.:.:596,66,0	1/1:0,25:25:75:.:.:674,75,0	0/1:3,12:15:6:.:.:293,0,6	0/1:7,10:17:69:.:.:215,0,69	1/1:0,15:15:45:.:.:406,45,0	0/1:4,6:10:34:.:.:123,0,34	0/1:5,5:10:53:.:.:108,0,53	0/1:11,10:21:99:.:.:212,0,124	1/1:0,12:12:36:.:.:315,36,0	1/1:0,20:20:60:.:.:553,60,0	0/1:10,6:16:99:.:.:115,0,122	1/1:4,19:23:2:.:.:462,2,0	1/1:2,23:25:40:.:.:595,40,0	1/1:0,9:9:26:.:.:211,26,0	1/1:0,9:9:27:.:.:236,27,0	0/0:18,0:18:54:.:.:0,54,442	1/1:0,21:21:63:.:.:565,63,0	1/1:0,21:21:63:.:.:568,63,0	0/1:9,6:15:99:.:.:118,0,109	0/1:9,2:11:24:.:.:24,0,122	0/1:20,12:32:99:.:.:212,0,245	1/1:0,11:11:33:.:.:298,33,0	1/1:2,14:16:13:.:.:311,13,0	0/0:15,0:15:0:.:.:0,0,271	0/0:21,0:21:60:.:.:0,60,516	1/1:0,16:16:48:.:.:449,48,0	1/1:0,20:20:60:.:.:542,60,0	0/0:27,0:27:81:.:.:0,81,648	1/1:0,18:18:54:.:.:486,54,0	1/1:3,24:27:30:.:.:597,30,0	0/1:13,8:21:99:.:.:150,0,153	0/0:29,0:29:12:.:.:0,12,589	0/0:31,0:31:67:.:.:0,67,740	0/1:13,8:21:99:.:.:162,0,156	1/1:0,20:20:60:.:.:548,60,0	1/1:0,11:11:33:.:.:311,33,0	0/0:24,0:24:46:.:.:0,46,579	0/0:20,0:20:57:.:.:0,57,855	0/1:6,7:13:59:.:.:153,0,59	0/0:11,0:11:7:.:.:0,7,232	0/0:15,0:15:19:.:.:0,19,335	0/1:17,9:26:99:.:.:175,0,211	1/1:0,12:12:36:.:.:311,36,0	1/1:0,23:23:69:.:.:609,69,0	0/0:17,0:17:48:.:.:0,48,720	0/1:9,6:15:99:.:.:117,0,108	1/1:0,11:11:33:.:.:302,33,0	1/1:1,11:12:19:.:.:291,19,0	0/0:17,0:17:51:.:.:0,51,437	1/1:1,14:15:28:.:.:364,28,0	1/1:0,25:25:75:.:.:667,75,0	0/0:24,0:24:63:.:.:0,63,945	0/0:12,0:12:36:.:.:0,36,296	0/1:3,13:16:3:.:.:304,0,3	1/1:0,19:19:57:.:.:499,57,0	0/0:15,0:15:45:.:.:0,45,386	1/1:0,12:12:36:.:.:298,36,0	1/1:0,9:9:27:.:.:215,27,0	1/1:0,14:14:40:.:.:320,40,0	1/1:0,11:11:33:.:.:270,33,0	0/1:8,16:24:58:.:.:332,0,58	1/1:0,7:7:21:.:.:171,21,0	0/1:5,9:14:41:.:.:181,0,41	1/1:0,21:21:63:.:.:510,63,0	1/1:0,17:17:51:.:.:428,51,0	1/1:0,17:17:51:.:.:390,51,0	1/1:0,10:10:30:.:.:244,30,0	1/1:0,5:5:15:.:.:127,15,0	1/1:0,9:9:27:.:.:229,27,0	0/1:7,6:13:82:.:.:112,0,82	1/1:0,25:25:75:1|1:1374040_T_G:602,75,0	1/1:1,12:13:22:.:.:261,22,0	1/1:0,15:15:45:.:.:362,45,0	0/1:9,6:15:99:.:.:100,0,111	1/1:0,15:15:45:.:.:365,45,0	0/1:3,11:14:10:.:.:228,0,10	1/1:0,18:18:53:.:.:434,53,0	0/1:8,6:14:96:.:.:102,0,96	0/1:6,9:15:60:.:.:167,0,60	1/1:2,16:18:19:.:.:344,19,0	1/1:2,11:13:6:.:.:226,6,0	0/0:39,0:39:24:.:.:0,24,782	0/0:29,0:29:17:.:.:0,17,622	0/0:16,0:16:22:.:.:0,22,358	0/1:7,12:19:59:.:.:254,0,59	0/0:18,0:18:51:.:.:0,51,765	0/1:8,2:10:20:.:.:20,0,105	0/1:15,6:21:84:.:.:84,0,194	0/1:5,10:15:40:.:.:195,0,40	0/0:12,0:12:36:.:.:0,36,294	0/1:5,6:11:52:.:.:113,0,52	0/0:16,0:16:42:.:.:0,42,630	0/0:26,0:26:26:.:.:0,26,561	0/1:12,11:23:99:.:.:201,0,137	0/0:22,0:22:40:.:.:0,40,524	0/1:11,10:21:99:.:.:170,0,127	0/1:10,8:18:99:.:.:148,0,117	0/1:10,5:15:80:.:.:80,0,125	0/0:14,0:14:0:.:.:0,0,239	0/0:22,0:22:63:.:.:0,63,566	1/1:2,26:28:49:.:.:583,49,0	1/1:1,10:11:16:.:.:219,16,0	0/0:21,0:21:60:.:.:0,60,900	0/1:6,8:14:61:.:.:146,0,61	0/1:8,8:16:91:.:.:144,0,91	1/1:0,12:12:36:.:.:288,36,0	1/1:0,12:12:36:.:.:280,36,0
superscaffold15	1374422	.	A	G	27475.4	.	ANN=G|intron_variant|MODIFIER|(sp)_putative_Protein_similar|CLUMAR_CG001965|transcript|CLUMAR_CG001965-RA|protein_coding|7/11|c.1079+977T>C||||||,G|intron_variant|MODIFIER|(sp)_putative_Protein_similar|CLUMAR_CG001965|transcript|CLUMAR_CG001965-RB|protein_coding|7/10|c.1079+977T>C||||||	GT:AD:DP:GQ:PL	0/1:4,3:7:44:44,0,77	0/1:2,9:11:18:173,0,18	0/0:22,0:22:60:0,60,900	0/1:9,9:18:99:163,0,172	1/1:1,11:12:13:248,13,0	1/1:0,24:24:71:577,71,0	1/1:0,10:10:29:216,29,0	0/1:5,11:16:68:187,0,68	1/1:0,15:15:45:376,45,0	0/0:14,0:14:17:0,17,310	0/0:20,0:20:51:0,51,765	1/1:0,15:15:44:355,44,0	0/0:14,0:14:36:0,36,540	0/1:4,6:10:70:118,0,70	0/1:8,9:17:99:156,0,156	0/0:13,0:13:39:0,39,331	0/1:10,5:15:78:78,0,216	0/0:15,0:15:39:0,39,585	0/1:4,6:10:59:119,0,59	0/1:4,5:9:77:94,0,77	0/0:21,0:21:41:0,41,494	1/1:0,2:2:6:49,6,0	1/1:0,18:18:54:444,54,0	0/1:9,8:17:99:146,0,185	0/1:3,4:7:59:78,0,59	0/0:16,0:16:42:0,42,630	0/0:11,0:11:30:0,30,450	0/1:9,4:13:60:60,0,201	0/1:3,8:11:46:164,0,46	0/1:4,10:14:65:195,0,65	0/1:4,6:10:76:118,0,76	0/0:6,0:6:15:0,15,225	1/1:0,11:11:33:271,33,0	1/1:0,15:15:45:370,45,0	0/1:4,9:13:63:183,0,63	0/0:25,0:25:75:0,75,618	1/1:0,8:8:24:197,24,0	1/1:0,12:12:36:296,36,0	0/0:30,0:30:75:0,75,1125	0/0:19,0:19:32:0,32,437	1/1:0,19:19:56:419,56,0	1/1:1,14:15:22:306,22,0	0/0:9,0:9:2:0,2,181	0/1:12,8:20:99:137,0,248	1/1:0,15:15:45:371,45,0	0/1:9,6:15:99:103,0,191	0/0:14,0:14:42:0,42,366	1/1:0,18:18:53:423,53,0	1/1:0,10:10:30:237,30,0	0/1:9,3:12:38:38,0,192	0/0:15,0:15:45:0,45,383	1/1:1,19:20:34:441,34,0	0/0:11,0:11:30:0,30,450	1/1:0,18:18:54:444,54,0	1/1:0,10:10:30:245,30,0	0/1:7,5:12:87:87,0,144	0/1:4,18:22:37:372,0,37	1/1:0,8:8:24:196,24,0	0/0:19,0:19:51:0,51,765	0/1:8,6:14:99:106,0,204	0/1:8,8:16:99:149,0,161	1/1:0,17:17:51:399,51,0	1/1:0,15:15:45:347,45,0	0/1:3,7:10:47:128,0,47	0/1:11,7:18:99:103,0,228	1/1:0,12:12:36:285,36,0	0/1:7,8:15:99:123,0,128	0/1:11,6:17:68:68,0,224	0/1:15,8:23:99:124,0,322	1/1:0,10:10:30:246,30,0	1/1:0,15:15:44:355,44,0	0/1:15,5:20:61:61,0,320	1/1:0,12:12:35:270,35,0	1/1:1,18:19:31:393,31,0	1/1:0,11:11:33:271,33,0	1/1:1,11:12:10:242,10,0	0/0:20,0:20:54:0,54,810	1/1:0,10:10:30:231,30,0	1/1:0,9:9:27:222,27,0	0/1:7,8:15:99:152,0,127	0/0:15,0:15:20:0,20,330	0/1:11,17:28:99:325,0,201	1/1:0,9:9:27:222,27,0	1/1:0,16:16:47:379,47,0	0/0:19,0:19:57:0,57,481	0/0:20,0:20:51:0,51,765	1/1:0,12:12:36:294,36,0	1/1:0,21:21:62:486,62,0	0/0:24,0:24:66:0,66,990	1/1:0,18:18:54:443,54,0	1/1:0,20:20:59:478,59,0	0/1:7,6:13:74:74,0,141	0/0:14,0:14:36:0,36,540	0/0:26,0:26:75:0,75,669	0/1:6,7:13:99:119,0,101	1/1:0,16:16:48:394,48,0	1/1:0,16:16:47:379,47,0	0/0:16,0:16:48:0,48,408	0/0:17,0:17:26:0,26,384	0/1:1,4:5:12:80,0,12	0/0:9,0:9:24:0,24,360	0/0:14,0:14:17:0,17,315	0/0:19,0:19:32:0,32,440	1/1:0,11:11:33:256,33,0	1/1:0,18:18:53:427,53,0	0/0:19,0:19:14:0,14,387	1/1:0,14:14:41:320,41,0	1/1:0,11:11:33:262,33,0	0/1:7,6:13:99:109,0,144	0/0:8,0:8:18:0,18,270	1/1:0,9:9:27:221,27,0	1/1:0,26:26:78:640,78,0	0/0:15,0:15:39:0,39,585	0/0:23,0:23:47:0,47,538	0/1:3,13:16:29:258,0,29	1/1:0,13:13:39:316,39,0	0/0:11,0:11:33:0,33,273	1/1:0,10:10:30:245,30,0	1/1:0,7:7:21:170,21,0	1/1:0,17:17:51:418,51,0	0/0:13,0:13:0:0,0,237	0/1:4,8:12:66:161,0,66	1/1:0,6:6:18:148,18,0	0/1:2,2:4:28:28,0,38	0/1:2,11:13:12:228,0,12	1/1:0,21:21:63:517,63,0	1/1:0,7:7:21:173,21,0	1/1:0,13:13:39:320,39,0	1/1:0,10:10:30:247,30,0	1/1:0,6:6:18:148,18,0	0/1:1,5:6:5:105,0,5	1/1:0,10:10:30:231,30,0	1/1:0,14:14:42:334,42,0	1/1:0,15:15:45:368,45,0	0/0:19,0:19:54:0,54,810	1/1:0,19:19:57:468,57,0	0/1:8,4:12:63:63,0,168	0/1:2,21:23:21:446,0,21	0/0:6,0:6:0:0,0,104	0/1:12,8:20:99:137,0,220	1/1:0,20:20:59:462,59,0	1/1:0,10:10:12:209,12,0	0/0:38,0:38:79:0,79,902	0/0:21,0:21:17:0,17,440	0/0:22,0:22:0:0,0,412	0/0:12,0:12:14:0,14,258	0/1:8,7:15:99:113,0,160	0/1:6,6:12:99:112,0,118	0/1:5,13:18:75:257,0,75	0/1:4,3:7:53:53,0,80	0/0:18,0:18:48:0,48,720	1/1:0,16:16:47:364,47,0	0/1:5,2:7:28:28,0,107	0/0:20,0:20:38:0,38,466	0/1:7,11:18:99:203,0,126	0/1:6,4:10:54:54,0,114	0/0:19,0:19:0:0,0,331	0/0:26,0:26:4:0,4,511	0/1:12,2:14:7:7,0,250	0/1:10,7:17:99:122,0,205	0/0:15,0:15:21:0,21,338	1/1:0,24:24:71:551,71,0	0/1:7,10:17:99:196,0,123	0/0:29,0:29:62:0,62,687	0/0:27,0:27:58:0,58,640	1/1:0,14:14:40:284,40,0	0/1:2,7:9:24:146,0,24	0/1:3,6:9:50:121,0,50
superscaffold15	1376575	.	T	G	31030.6	.	ANN=G|intron_variant|MODIFIER|(sp)_putative_Protein_similar|CLUMAR_CG001965|transcript|CLUMAR_CG001965-RA|protein_coding|6/11|c.938-1035A>C||||||,G|intron_variant|MODIFIER|(sp)_putative_Protein_similar|CLUMAR_CG001965|transcript|CLUMAR_CG001965-RB|protein_coding|6/10|c.938-1035A>C||||||	GT:AD:DP:GQ:PGT:PID:PL	0/0:18,0:18:48:.:.:0,48,720	0/1:11,9:20:99:.:.:147,0,217	0/0:22,0:22:41:.:.:0,41,516	0/1:4,10:14:61:.:.:204,0,61	0/0:13,0:13:0:.:.:0,0,231	1/1:0,18:18:54:.:.:432,54,0	1/1:0,10:10:30:.:.:246,30,0	1/1:0,16:16:47:.:.:349,47,0	0/1:4,7:11:73:.:.:143,0,73	0/0:21,0:21:60:.:.:0,60,540	1/1:0,25:25:75:.:.:617,75,0	0/1:12,14:26:99:.:.:268,0,237	0/0:18,0:18:54:.:.:0,54,442	0/1:11,12:23:99:.:.:216,0,219	0/1:11,16:27:99:.:.:298,0,208	0/1:10,3:13:35:.:.:35,0,220	0/1:14,16:30:99:.:.:305,0,257	0/0:24,0:24:66:.:.:0,66,990	0/1:11,8:19:99:.:.:130,0,229	0/1:11,12:23:99:.:.:217,0,217	0/0:22,0:22:57:.:.:0,57,855	0/0:24,0:24:72:.:.:0,72,630	1/1:0,25:25:75:.:.:616,75,0	0/1:8,3:11:41:.:.:41,0,180	0/1:9,12:21:99:.:.:233,0,177	0/0:16,0:16:48:.:.:0,48,396	0/1:3,14:17:29:.:.:285,0,29	0/1:6,15:21:98:.:.:292,0,98	1/1:0,34:34:99:.:.:821,101,0	0/1:9,12:21:99:.:.:233,0,173	0/1:13,7:20:99:.:.:113,0,287	0/0:8,0:8:0:.:.:0,0,105	1/1:1,18:19:30:.:.:416,30,0	1/1:0,14:14:41:.:.:330,41,0	0/1:5,6:11:96:.:.:115,0,96	0/1:12,20:32:99:0|1:1376575_T_G:388,0,206	1/1:1,19:20:34:.:.:431,34,0	1/1:0,19:19:57:.:.:457,57,0	0/0:20,0:20:60:.:.:0,60,493	0/1:5,4:9:50:.:.:50,0,105	1/1:0,21:21:63:.:.:517,63,0	1/1:0,15:15:45:.:.:369,45,0	0/1:6,6:12:99:.:.:102,0,118	0/0:23,0:23:23:.:.:0,23,491	1/1:0,19:19:56:.:.:450,56,0	0/0:31,0:31:81:.:.:0,81,1215	0/1:5,2:7:28:.:.:28,0,109	1/1:0,20:20:60:.:.:493,60,0	1/1:0,6:6:18:.:.:148,18,0	0/1:14,8:22:99:.:.:129,0,292	0/0:25,0:25:62:.:.:0,62,673	1/1:0,9:9:27:.:.:221,27,0	0/0:11,0:11:30:.:.:0,30,450	0/1:11,9:20:99:.:.:162,0,221	1/1:0,21:21:62:.:.:483,62,0	0/0:21,0:21:60:.:.:0,60,536	0/1:16,9:25:99:.:.:147,0,335	1/1:0,10:10:30:.:.:238,30,0	0/0:14,0:14:30:.:.:0,30,450	0/1:5,10:15:85:.:.:201,0,85	0/0:22,0:22:41:.:.:0,41,527	0/0:16,0:16:23:.:.:0,23,364	1/1:0,9:9:27:.:.:221,27,0	0/0:12,0:12:36:.:.:0,36,297	0/0:23,0:23:0:.:.:0,0,392	1/1:0,15:15:45:.:.:368,45,0	0/0:19,0:19:32:.:.:0,32,424	0/1:10,8:18:99:.:.:142,0,205	0/0:15,0:15:0:.:.:0,0,242	0/1:4,2:6:31:.:.:31,0,86	0/1:10,4:14:57:.:.:57,0,211	0/0:15,0:15:0:.:.:0,0,291	0/1:18,5:23:55:.:.:55,0,377	0/1:6,6:12:99:.:.:112,0,102	0/1:5,7:12:93:.:.:137,0,93	1/1:1,14:15:19:.:.:317,19,0	0/1:12,9:21:99:.:.:158,0,245	1/1:0,19:19:57:.:.:468,57,0	1/1:0,14:14:41:.:.:329,41,0	0/0:20,0:20:0:.:.:0,0,363	0/0:16,0:16:23:.:.:0,23,363	1/1:0,31:31:93:.:.:764,93,0	1/1:0,14:14:42:.:.:323,42,0	1/1:0,19:19:57:.:.:468,57,0	0/0:21,0:21:57:.:.:0,57,855	0/0:32,0:32:90:.:.:0,90,1350	1/1:1,14:15:19:.:.:316,19,0	1/1:0,18:18:54:.:.:442,54,0	0/1:9,10:19:99:.:.:186,0,174	1/1:0,15:15:45:.:.:369,45,0	1/1:0,20:20:60:.:.:493,60,0	0/0:15,0:15:20:.:.:0,20,333	0/1:8,10:18:99:.:.:193,0,153	0/0:17,0:17:51:.:.:0,51,438	0/0:13,0:13:0:.:.:0,0,242	1/1:0,20:20:59:.:.:456,59,0	0/1:2,2:4:27:.:.:27,0,40	0/1:7,6:13:99:.:.:109,0,137	0/1:9,10:19:99:.:.:189,0,174	0/1:9,12:21:99:.:.:233,0,170	1/1:0,8:8:24:.:.:196,24,0	0/1:9,10:19:99:.:.:190,0,175	0/0:15,0:15:20:.:.:0,20,335	0/1:6,4:10:69:.:.:69,0,124	1/1:0,15:15:45:.:.:369,45,0	0/0:20,1:21:38:.:.:0,38,486	0/1:9,11:20:99:.:.:211,0,171	0/0:13,0:13:13:.:.:0,13,284	0/1:6,11:17:99:.:.:220,0,106	0/0:25,0:25:72:.:.:0,72,643	0/1:10,9:19:99:.:.:162,0,204	1/1:0,23:23:69:.:.:555,69,0	0/0:15,0:15:0:.:.:0,0,285	0/0:19,0:19:32:.:.:0,32,429	0/1:11,4:15:53:.:.:53,0,237	1/1:0,19:19:57:.:.:468,57,0	0/0:15,0:15:39:.:.:0,39,585	1/1:0,22:22:66:.:.:542,66,0	1/1:1,18:19:31:.:.:416,31,0	0/1:5,20:25:53:.:.:407,0,53	1/1:0,16:16:48:.:.:394,48,0	0/1:8,7:15:99:.:.:127,0,160	0/1:5,7:12:99:1|0:1376568_C_T:136,0,131	0/1:9,13:22:99:.:.:253,0,164	0/1:8,14:22:99:.:.:263,0,140	0/1:7,5:12:85:.:.:85,0,143	1/1:0,10:10:30:.:.:246,30,0	0/1:5,4:9:71:.:.:71,0,101	0/1:9,3:12:38:.:.:38,0,195	1/1:0,22:22:66:.:.:542,66,0	0/1:8,11:19:99:.:.:213,0,187	0/1:10,19:29:99:.:.:381,0,158	0/1:9,9:18:99:.:.:168,0,177	0/0:12,0:12:0:.:.:0,0,159	0/1:9,13:22:99:.:.:245,0,169	0/1:8,3:11:41:.:.:41,0,169	1/1:0,14:14:42:.:.:345,42,0	1/1:0,26:26:78:.:.:639,78,0	0/0:10,0:10:5:.:.:0,5,207	0/1:7,12:19:99:.:.:237,0,125	1/1:0,15:15:45:.:.:369,45,0	1/1:0,10:10:30:.:.:246,30,0	0/0:22,0:22:60:.:.:0,60,900	0/0:27,0:27:81:.:.:0,81,667	0/1:9,9:18:99:.:.:167,0,167	0/1:7,5:12:73:.:.:73,0,144	0/0:21,0:21:0:.:.:0,0,389	0/0:21,0:21:0:.:.:0,0,377	0/1:12,11:23:99:.:.:203,0,239	0/1:4,6:10:72:.:.:118,0,72	0/0:24,0:24:66:.:.:0,66,990	1/1:1,19:20:35:.:.:444,35,0	0/1:7,8:15:99:.:.:152,0,135	0/0:16,0:16:0:.:.:0,0,310	0/1:9,12:21:99:.:.:232,0,168	0/0:16,0:16:23:.:.:0,23,361	0/0:24,0:24:50:.:.:0,50,570	0/0:13,0:13:39:.:.:0,39,331	0/0:26,0:26:53:.:.:0,53,616	1/1:0,25:25:74:.:.:588,74,0	0/1:12,12:24:99:.:.:223,0,241	0/1:16,11:27:99:.:.:190,0,328	0/1:17,8:25:99:.:.:122,0,361	0/1:12,4:16:50:.:.:50,0,257	0/0:24,0:24:72:.:.:0,72,616	1/1:0,8:8:24:.:.:196,24,0	1/1:0,28:28:84:.:.:688,84,0	0/1:3,17:20:17:.:.:359,0,17
superscaffold15	1377113	.	T	C	23194.0	.	ANN=C|intron_variant|MODIFIER|(sp)_putative_Protein_similar|CLUMAR_CG001965|transcript|CLUMAR_CG001965-RA|protein_coding|6/11|c.938-1573A>G||||||,C|intron_variant|MODIFIER|(sp)_putative_Protein_similar|CLUMAR_CG001965|transcript|CLUMAR_CG001965-RB|protein_coding|6/10|c.938-1573A>G||||||	GT:AD:DP:GQ:PGT:PID:PL	0/0:23,0:23:24:.:.:0,24,488	0/0:21,0:21:60:.:.:0,60,530	0/0:15,0:15:0:.:.:0,0,279	0/1:6,11:17:99:.:.:206,0,104	0/1:4,11:15:58:.:.:227,0,58	1/1:0,29:29:87:.:.:701,87,0	0/1:15,8:23:99:.:.:103,0,306	0/1:11,7:18:99:.:.:119,0,229	0/1:6,8:14:99:.:.:145,0,116	0/0:16,0:16:45:.:.:0,45,675	1/1:0,22:22:66:.:.:544,66,0	0/0:10,0:10:27:.:.:0,27,405	0/0:15,0:15:39:.:.:0,39,585	0/1:9,6:15:89:.:.:89,0,192	0/1:6,11:17:99:.:.:217,0,105	0/0:13,0:13:39:.:.:0,39,318	0/0:21,0:21:54:.:.:0,54,810	0/0:15,0:15:45:.:.:0,45,375	0/1:4,11:15:58:.:.:234,0,58	0/1:5,11:16:82:.:.:220,0,82	0/0:10,0:10:30:.:.:0,30,247	0/0:9,0:9:2:.:.:0,2,183	1/1:0,15:15:45:.:.:371,45,0	0/1:15,14:29:99:.:.:259,0,287	0/1:12,5:17:73:.:.:73,0,262	0/0:14,0:14:33:.:.:0,33,495	0/1:6,3:9:47:.:.:47,0,129	0/0:6,0:6:0:.:.:0,0,51	0/1:7,7:14:99:.:.:131,0,142	0/1:12,14:26:99:.:.:268,0,238	0/0:11,0:11:11:.:.:0,11,241	0/1:4,1:5:10:.:.:10,0,78	1/1:0,21:21:62:.:.:505,62,0	1/1:1,12:13:13:.:.:271,13,0	0/0:22,0:22:41:.:.:0,41,516	0/0:20,0:20:54:.:.:0,54,810	1/1:0,20:20:60:.:.:495,60,0	1/1:0,19:19:56:.:.:454,56,0	0/0:22,0:22:17:.:.:0,17,475	0/0:18,0:18:54:.:.:0,54,445	1/1:2,18:20:7:.:.:390,7,0	1/1:0,11:11:33:.:.:257,33,0	0/0:13,0:13:14:.:.:0,14,284	0/0:13,0:13:36:.:.:0,36,540	1/1:0,19:19:57:.:.:470,57,0	0/0:27,0:27:81:.:.:0,81,683	0/1:3,4:7:55:.:.:78,0,55	1/1:0,22:22:66:.:.:544,66,0	0/1:2,10:12:17:.:.:197,0,17	0/1:5,19:24:57:.:.:398,0,57	0/0:11,0:11:11:.:.:0,11,236	0/1:7,6:13:99:.:.:104,0,141	0/0:18,0:18:54:.:.:0,54,443	0/1:12,13:25:99:.:.:242,0,241	1/1:1,14:15:19:.:.:315,19,0	0/0:9,0:9:27:.:.:0,27,220	0/1:10,9:19:99:.:.:166,0,193	1/1:0,11:11:33:.:.:264,33,0	0/0:37,0:37:99:.:.:0,108,1620	0/0:9,0:9:27:.:.:0,27,223	0/0:14,0:14:42:.:.:0,42,344	0/0:13,0:13:0:.:.:0,0,241	1/1:1,19:20:34:.:.:429,34,0	0/0:21,0:21:38:.:.:0,38,487	0/0:14,0:14:17:.:.:0,17,310	1/1:0,9:9:27:.:.:223,27,0	0/0:20,0:20:54:.:.:0,54,810	0/1:9,6:15:99:.:.:103,0,193	0/0:15,0:15:0:.:.:0,0,294	0/1:9,4:13:56:.:.:56,0,196	0/1:8,11:19:99:.:.:200,0,149	0/0:14,0:14:42:.:.:0,42,343	0/0:17,0:17:26:.:.:0,26,384	0/1:12,7:19:99:.:.:102,0,252	0/1:4,9:13:66:.:.:184,0,66	0/1:11,6:17:97:.:.:97,0,238	0/0:11,0:11:33:.:.:0,33,276	1/1:1,18:19:31:.:.:418,31,0	1/1:0,21:21:63:.:.:517,63,0	0/0:10,0:10:27:.:.:0,27,405	0/0:14,0:14:39:.:.:0,39,585	1/1:0,25:25:75:.:.:617,75,0	1/1:0,20:20:60:.:.:495,60,0	1/1:0,32:32:95:.:.:775,95,0	0/0:10,0:10:30:.:.:0,30,247	0/0:25,0:25:60:.:.:0,60,900	0/1:12,11:23:99:.:.:187,0,240	1/1:1,12:13:13:.:.:271,13,0	0/0:28,0:28:81:.:.:0,81,692	0/1:6,7:13:99:.:.:123,0,116	1/1:0,17:17:51:.:.:416,51,0	0/0:15,0:15:39:.:.:0,39,585	0/0:14,0:14:39:.:.:0,39,585	0/0:16,0:16:0:.:.:0,0,311	0/1:9,8:17:99:.:.:147,0,186	0/1:10,9:19:99:.:.:166,0,205	1/1:0,14:14:42:.:.:346,42,0	0/0:28,0:28:59:.:.:0,59,670	0/0:16,0:16:45:.:.:0,45,675	0/1:5,3:8:50:.:.:50,0,106	0/1:8,3:11:41:.:.:41,0,173	0/1:10,9:19:99:.:.:166,0,205	0/0:14,0:14:42:.:.:0,42,346	0/1:9,9:18:99:.:.:169,0,178	1/1:0,15:15:45:.:.:366,45,0	0/0:13,0:13:17:.:.:0,17,287	0/1:7,10:17:99:.:.:196,0,128	0/1:8,4:12:63:.:.:63,0,170	0/0:13,0:13:39:.:.:0,39,315	0/0:19,0:19:51:.:.:0,51,765	0/1:7,4:11:66:.:.:66,0,150	1/1:1,15:16:21:.:.:344,21,0	0/0:11,0:11:0:.:.:0,0,182	0/0:24,0:24:63:.:.:0,63,945	0/1:6,8:14:99:.:.:141,0,113	1/1:0,9:9:27:.:.:231,27,0	0/0:22,0:22:60:.:.:0,60,900	0/1:12,8:20:99:.:.:136,0,239	0/1:7,7:14:99:.:.:131,0,135	0/0:13,0:13:0:.:.:0,0,133	1/1:0,25:25:75:.:.:618,75,0	0/0:7,0:7:21:.:.:0,21,173	0/0:13,0:13:0:.:.:0,0,231	0/0:11,0:11:8:.:.:0,8,233	1/1:2,14:16:3:.:.:300,3,0	0/1:10,6:16:99:.:.:100,0,209	0/1:7,11:18:99:.:.:215,0,124	0/1:7,6:13:99:.:.:109,0,141	0/0:7,0:7:18:.:.:0,18,270	1/1:1,15:16:22:.:.:345,22,0	0/0:19,0:19:32:.:.:0,32,427	0/1:10,12:22:99:.:.:230,0,181	0/0:12,0:12:11:.:.:0,11,257	0/0:17,0:17:2:.:.:0,2,337	0/1:9,7:16:99:.:.:124,0,189	0/1:7,5:12:88:.:.:88,0,141	1/1:0,9:9:27:.:.:222,27,0	1/1:0,18:18:54:.:.:443,54,0	0/0:12,0:12:36:.:.:0,36,294	0/1:9,9:18:99:.:.:169,0,181	1/1:0,21:21:63:.:.:518,63,0	1/1:0,17:17:51:.:.:421,51,0	0/0:23,0:23:44:.:.:0,44,531	0/0:15,0:15:0:.:.:0,0,230	0/1:15,7:22:99:.:.:107,0,320	0/0:18,0:18:51:.:.:0,51,765	0/0:19,0:19:8:.:.:0,8,388	0/0:27,0:27:56:.:.:0,56,641	0/1:7,5:12:88:.:.:88,0,144	0/1:12,8:20:99:.:.:138,0,249	0/1:11,7:18:99:.:.:119,0,228	0/1:4,20:24:32:.:.:408,0,32	0/1:8,4:12:63:.:.:63,0,170	0/0:21,0:21:3:.:.:0,3,423	0/1:12,13:25:99:.:.:242,0,233	0/0:16,0:16:42:.:.:0,42,630	0/0:29,0:29:62:.:.:0,62,688	0/0:13,0:13:36:.:.:0,36,540	0/0:15,0:15:36:.:.:0,36,540	0/1:5,13:18:75:.:.:246,0,75	0/1:12,11:23:99:.:.:203,0,242	1/1:2,21:23:15:1|1:1377113_T_C:473,15,0	0/1:5,7:12:93:.:.:137,0,93	0/0:21,0:21:38:.:.:0,38,490	0/0:19,0:19:32:.:.:0,32,435	1/1:0,8:8:24:.:.:198,24,0	0/1:7,13:20:99:.:.:261,0,117	0/1:5,14:19:72:.:.:272,0,72
superscaffold15	1377776	.	G	GTA	32165.0	.	ANN=GTA|intron_variant|MODIFIER|(sp)_putative_Protein_similar|CLUMAR_CG001965|transcript|CLUMAR_CG001965-RA|protein_coding|6/11|c.937+1010_937+1011insTA||||||,GTA|intron_variant|MODIFIER|(sp)_putative_Protein_similar|CLUMAR_CG001965|transcript|CLUMAR_CG001965-RB|protein_coding|6/10|c.937+1010_937+1011insTA||||||	GT:AD:DP:GQ:PGT:PID:PL	0/0:20,0:20:34:.:.:0,34,440	0/0:12,0:12:36:.:.:0,36,303	0/0:11,0:11:27:.:.:0,27,405	0/1:10,16:26:99:0|1:1377776_G_GTA:233,0,239	0/1:2,6:8:40:0|1:1377776_G_GTA:92,0,40	1/1:0,18:18:54:1|1:1377776_G_GTA:800,54,0	1/1:0,15:15:45:1|1:1377776_G_GTA:654,45,0	0/1:10,6:16:69:0|1:1377776_G_GTA:69,0,633	0/1:5,16:21:94:0|1:1377776_G_GTA:248,0,94	0/0:15,1:16:28:.:.:0,28,463	0/1:2,7:9:38:0|1:1377776_G_GTA:107,0,38	0/1:10,4:14:35:0|1:1377776_G_GTA:35,0,280	0/0:23,0:23:43:.:.:0,43,512	0/0:16,0:16:23:.:.:0,23,347	0/1:10,10:20:99:.:.:132,0,263	0/0:20,0:20:57:.:.:0,57,855	0/0:17,0:17:48:.:.:0,48,720	0/0:21,0:21:54:.:.:0,54,810	0/0:9,0:9:2:.:.:0,2,175	0/1:7,8:15:99:0|1:1377776_G_GTA:112,0,182	0/0:11,0:11:33:.:.:0,33,266	0/0:8,0:8:24:.:.:0,24,214	1/1:0,12:12:36:1|1:1377776_G_GTA:443,36,0	0/1:7,6:13:77:.:.:77,0,186	0/1:2,8:10:34:0|1:1377776_G_GTA:125,0,34	0/0:12,0:12:36:.:.:0,36,294	0/1:8,4:12:40:.:.:40,0,221	0/1:8,2:10:8:0|1:1377776_G_GTA:8,0,223	0/1:10,11:21:99:.:.:154,0,253	0/0:13,0:13:36:.:.:0,36,540	0/0:8,0:8:24:.:.:0,24,198	1/1:0,3:3:9:1|1:1377776_G_GTA:135,9,0	1/1:1,11:12:30:1|1:1377776_G_GTA:488,30,0	1/1:0,9:9:27:1|1:1377776_G_GTA:401,27,0	0/0:17,0:17:26:.:.:0,26,371	0/0:22,0:22:66:.:.:0,66,544	1/1:1,15:16:16:1|1:1377776_G_GTA:641,16,0	1/1:1,11:12:8:1|1:1377776_G_GTA:505,8,0	0/0:23,2:25:37:0|1:1377776_G_GTA:0,37,700	0/0:5,0:5:15:.:.:0,15,124	1/1:0,7:7:21:1|1:1377776_G_GTA:315,21,0	1/1:0,19:19:57:1|1:1377776_G_GTA:844,57,0	0/0:13,0:13:39:.:.:0,39,322	0/0:12,0:12:36:.:.:0,36,297	1/1:0,14:14:42:1|1:1377776_G_GTA:630,42,0	0/0:12,0:12:30:.:.:0,30,450	0/1:4,5:9:71:.:.:71,0,104	1/1:0,21:21:63:1|1:1377776_G_GTA:840,63,0	1/1:0,15:15:45:1|1:1377776_G_GTA:610,45,0	1/1:1,15:16:44:1|1:1377776_G_GTA:707,44,0	0/0:13,0:13:36:.:.:0,36,540	1/1:0,14:14:42:1|1:1377776_G_GTA:628,42,0	0/0:19,0:19:51:.:.:0,51,765	0/0:17,0:17:48:.:.:0,48,720	0/1:8,10:18:99:.:.:141,0,200	0/0:15,0:15:20:.:.:0,20,321	0/1:8,6:14:54:0|1:1377776_G_GTA:54,0,213	0/1:9,8:17:99:0|1:1377776_G_GTA:99,0,233	0/0:19,0:19:57:.:.:0,57,465	0/0:12,2:14:2:0|1:1377776_G_GTA:0,2,334	0/0:19,0:19:32:.:.:0,32,420	0/0:13,0:13:33:.:.:0,33,495	1/1:0,22:22:66:1|1:1377776_G_GTA:986,66,0	0/0:10,0:10:30:.:.:0,30,247	0/0:21,0:21:60:.:.:0,60,534	0/1:2,11:13:25:0|1:1377776_G_GTA:164,0,25	0/0:27,0:27:81:.:.:0,81,640	0/1:1,7:8:8:0|1:1377776_G_GTA:289,0,8	0/0:12,0:12:36:.:.:0,36,297	0/1:6,7:13:97:0|1:1377776_G_GTA:97,0,132	0/1:6,5:11:60:0|1:1377776_G_GTA:60,0,157	0/0:24,0:24:66:.:.:0,66,990	0/0:17,0:17:42:.:.:0,42,630	0/1:9,12:21:99:0|1:1377776_G_GTA:171,0,227	0/1:3,4:7:57:0|1:1377776_G_GTA:57,0,74	1/1:0,13:13:39:1|1:1377776_G_GTA:581,39,0	0/0:7,0:7:21:.:.:0,21,173	1/1:1,16:17:19:1|1:1377776_G_GTA:610,19,0	1/1:0,22:22:66:1|1:1377776_G_GTA:977,66,0	0/0:15,0:15:20:.:.:0,20,321	0/0:17,0:17:48:.:.:0,48,720	1/1:0,19:19:57:1|1:1377776_G_GTA:844,57,0	1/1:0,13:13:42:1|1:1377776_G_GTA:630,42,0	1/1:0,21:21:66:1|1:1377776_G_GTA:986,66,0	0/0:16,0:16:45:.:.:0,45,675	0/0:27,0:27:72:.:.:0,72,1080	1/1:0,22:22:66:1|1:1377776_G_GTA:975,66,0	1/1:0,6:6:18:1|1:1377776_G_GTA:270,18,0	0/0:17,0:17:48:.:.:0,48,720	0/1:4,9:13:87:0|1:1377776_G_GTA:137,0,87	1/1:0,23:23:69:1|1:1377776_G_GTA:1029,69,0	0/0:20,0:20:57:.:.:0,57,855	0/0:11,0:11:33:.:.:0,33,272	0/0:18,2:20:21:0|1:1377776_G_GTA:0,21,512	0/1:16,10:26:99:0|1:1377776_G_GTA:136,0,435	1/1:0,12:12:36:1|1:1377776_G_GTA:536,36,0	1/1:0,8:8:24:1|1:1377776_G_GTA:356,24,0	0/0:19,0:19:54:.:.:0,54,810	0/0:16,0:16:23:.:.:0,23,346	0/1:12,4:16:31:0|1:1377776_G_GTA:31,0,339	0/1:13,3:16:6:0|1:1377776_G_GTA:6,0,356	0/1:8,6:14:76:0|1:1377776_G_GTA:76,0,195	0/1:10,5:15:54:0|1:1377776_G_GTA:54,0,278	0/1:6,9:15:99:0|1:1377776_G_GTA:131,0,145	1/1:0,18:18:54:1|1:1377776_G_GTA:790,54,0	0/0:19,0:19:54:.:.:0,54,810	0/1:5,7:12:99:0|1:1377776_G_GTA:99,0,123	0/1:7,4:11:45:0|1:1377776_G_GTA:45,0,191	0/0:11,0:11:27:.:.:0,27,405	0/0:14,0:14:33:.:.:0,33,495	1/1:0,10:10:39:1|1:1377776_G_GTA:585,39,0	1/1:1,16:17:44:1|1:1377776_G_GTA:711,44,0	0/1:11,11:22:99:0|1:1377776_G_GTA:145,0,270	0/0:21,0:21:60:.:.:0,60,900	0/1:7,4:11:46:0|1:1377776_G_GTA:46,0,187	1/1:0,10:10:30:1|1:1377776_G_GTA:450,30,0	0/0:19,0:19:57:.:.:0,57,465	0/1:7,4:11:99:0|1:1377776_G_GTA:140,0,573	0/1:9,6:15:73:0|1:1377776_G_GTA:73,0,235	0/1:8,7:15:92:0|1:1377776_G_GTA:92,0,202	1/1:0,10:10:33:1|1:1377776_G_GTA:491,33,0	0/0:12,0:12:11:.:.:0,11,244	0/1:16,4:20:19:.:.:19,0,432	0/0:18,0:18:29:.:.:0,29,385	1/1:0,18:18:54:1|1:1377776_G_GTA:801,54,0	1/1:1,10:11:3:1|1:1377776_G_GTA:414,3,0	0/1:5,8:13:99:0|1:1377776_G_GTA:119,0,115	0/1:9,9:18:99:0|1:1377776_G_GTA:117,0,226	0/0:3,0:3:9:.:.:0,9,74	0/1:7,7:14:96:.:.:96,0,182	0/0:16,2:18:15:.:.:0,15,454	1/1:0,20:20:60:1|1:1377776_G_GTA:881,60,0	0/1:7,8:15:99:0|1:1377776_G_GTA:112,0,163	0/1:9,6:15:73:0|1:1377776_G_GTA:73,0,226	0/1:11,8:19:95:0|1:1377776_G_GTA:95,0,285	1/1:0,14:14:42:1|1:1377776_G_GTA:624,42,0	1/1:0,16:16:48:1|1:1377776_G_GTA:662,48,0	1/1:0,14:14:42:1|1:1377776_G_GTA:623,42,0	0/0:9,0:9:27:.:.:0,27,222	0/1:9,7:16:86:0|1:1377776_G_GTA:86,0,277	1/1:2,19:21:1:1|1:1377776_G_GTA:309,1,0	1/1:0,14:14:48:1|1:1377776_G_GTA:718,48,0	0/0:22,0:22:41:.:.:0,41,492	0/0:24,0:24:47:.:.:0,47,544	0/1:3,4:7:99:0|1:1377776_G_GTA:156,0,263	0/1:8,5:13:60:0|1:1377776_G_GTA:60,0,235	0/0:13,0:13:14:.:.:0,14,272	0/0:17,0:17:27:.:.:0,27,372	0/1:7,5:12:63:0|1:1377776_G_GTA:63,0,181	0/0:7,0:7:21:.:.:0,21,173	0/1:10,11:21:99:0|1:1377776_G_GTA:151,0,250	0/1:2,11:13:23:0|1:1377776_G_GTA:176,0,23	0/1:13,10:23:99:0|1:1377776_G_GTA:126,0,342	0/0:15,0:15:0:.:.:0,0,233	0/1:4,6:10:87:0|1:1377776_G_GTA:87,0,94	0/0:24,0:24:72:.:.:0,72,617	0/0:27,0:27:78:.:.:0,78,1170	0/0:19,0:19:54:.:.:0,54,810	0/0:21,0:21:63:.:.:0,63,515	0/1:8,18:26:99:0|1:1377776_G_GTA:274,0,167	0/1:10,9:19:99:0|1:1377776_G_GTA:118,0,260	1/1:0,27:27:81:1|1:1377776_G_GTA:1203,81,0	0/0:21,0:21:63:.:.:0,63,519	0/1:9,10:19:99:0|1:1377776_G_GTA:139,0,219	0/0:16,0:16:39:.:.:0,39,585	0/1:9,6:15:76:0|1:1377776_G_GTA:76,0,233	0/1:9,7:16:99:0|1:1377776_G_GTA:248,0,586	0/1:4,4:8:53:0|1:1377776_G_GTA:53,0,98
superscaffold15	1377804	.	T	C	32303.0	.	ANN=C|intron_variant|MODIFIER|(sp)_putative_Protein_similar|CLUMAR_CG001965|transcript|CLUMAR_CG001965-RA|protein_coding|6/11|c.937+983A>G||||||,C|intron_variant|MODIFIER|(sp)_putative_Protein_similar|CLUMAR_CG001965|transcript|CLUMAR_CG001965-RB|protein_coding|6/10|c.937+983A>G||||||	GT:AD:DP:GQ:PGT:PID:PL	0/0:24,0:24:51:.:.:0,51,560	0/0:19,0:19:35:.:.:0,35,441	0/0:9,0:9:21:.:.:0,21,315	0/1:10,15:25:99:0|1:1377776_G_GTA:294,0,178	0/1:2,7:9:24:0|1:1377776_G_GTA:137,0,24	1/1:0,18:18:54:1|1:1377776_G_GTA:728,54,0	1/1:1,15:16:26:1|1:1377776_G_GTA:577,26,0	0/1:9,5:14:99:0|1:1377776_G_GTA:183,0,369	0/1:4,13:17:51:0|1:1377776_G_GTA:271,0,51	0/0:19,1:20:35:.:.:0,35,460	0/1:2,4:6:31:0|1:1377776_G_GTA:71,0,31	0/1:11,3:14:32:0|1:1377776_G_GTA:32,0,238	0/0:16,0:16:45:.:.:0,45,675	0/1:10,2:12:14:0|1:1377779_C_T:14,0,190	0/1:10,9:19:99:.:.:163,0,190	0/0:22,0:22:60:.:.:0,60,544	0/0:18,0:18:51:.:.:0,51,765	0/0:21,0:21:24:.:.:0,24,360	0/0:8,0:8:0:.:.:0,0,156	0/1:6,8:14:99:0|1:1377776_G_GTA:155,0,107	0/0:11,0:11:33:.:.:0,33,272	0/0:4,0:4:9:.:.:0,9,135	1/1:0,11:11:33:1|1:1377776_G_GTA:434,33,0	0/1:6,6:12:99:.:.:112,0,117	0/1:2,5:7:32:0|1:1377776_G_GTA:102,0,32	0/0:15,0:15:20:.:.:0,20,337	0/1:10,4:14:56:.:.:56,0,218	0/1:6,2:8:25:0|1:1377776_G_GTA:25,0,131	0/1:9,13:22:99:.:.:250,0,164	0/0:12,0:12:36:.:.:0,36,297	0/0:13,0:13:39:.:.:0,39,321	0/1:1,3:4:14:0|1:1377776_G_GTA:123,0,14	1/1:0,11:11:32:1|1:1377776_G_GTA:494,32,0	1/1:0,7:7:21:1|1:1377776_G_GTA:295,21,0	0/0:19,0:19:32:.:.:0,32,439	0/0:21,0:21:57:.:.:0,57,855	1/1:1,16:17:19:1|1:1377776_G_GTA:626,19,0	1/1:1,10:11:5:1|1:1377776_G_GTA:444,5,0	0/0:22,0:22:41:.:.:0,41,516	0/0:7,0:7:18:.:.:0,18,270	1/1:0,8:8:27:1|1:1377776_G_GTA:353,27,0	1/1:0,19:19:57:1|1:1377776_G_GTA:757,57,0	0/0:15,0:15:45:.:.:0,45,383	0/0:16,0:16:42:.:.:0,42,630	1/1:0,21:21:63:1|1:1377776_G_GTA:802,63,0	0/0:12,0:12:36:.:.:0,36,304	0/1:3,5:8:53:.:.:99,0,53	1/1:0,20:20:59:1|1:1377776_G_GTA:763,59,0	1/1:0,14:14:42:1|1:1377776_G_GTA:568,42,0	0/1:12,11:23:99:0|1:1377776_G_GTA:200,0,233	0/0:11,0:11:21:.:.:0,21,315	1/1:0,16:16:48:1|1:1377776_G_GTA:658,48,0	0/0:19,0:19:32:.:.:0,32,434	0/0:13,0:13:39:.:.:0,39,321	0/1:8,12:20:99:.:.:234,0,144	0/0:19,0:19:32:.:.:0,32,439	0/1:8,5:13:84:0|1:1377776_G_GTA:84,0,165	0/1:9,5:14:70:0|1:1377776_G_GTA:70,0,186	0/0:19,0:19:51:.:.:0,51,765	0/1:11,2:13:10:0|1:1377776_G_GTA:10,0,231	0/0:27,0:27:56:.:.:0,56,644	0/0:12,0:12:36:.:.:0,36,306	1/1:0,21:21:63:1|1:1377776_G_GTA:925,63,0	0/0:9,0:9:27:.:.:0,27,223	0/0:20,0:20:54:.:.:0,54,810	0/1:2,10:12:15:0|1:1377776_G_GTA:209,0,15	0/0:31,0:31:90:.:.:0,90,761	0/1:2,4:6:40:0|1:1377776_G_GTA:162,0,40	0/0:12,0:12:11:.:.:0,11,258	0/1:8,9:17:99:0|1:1377776_G_GTA:169,0,153	0/1:5,8:13:89:0|1:1377776_G_GTA:157,0,89	0/0:21,0:21:60:.:.:0,60,900	0/0:13,0:13:36:.:.:0,36,540	0/1:10,10:20:99:0|1:1377776_G_GTA:185,0,195	0/1:3,5:8:53:0|1:1377776_G_GTA:99,0,53	1/1:0,10:10:30:1|1:1377776_G_GTA:429,30,0	0/0:9,0:9:27:.:.:0,27,221	1/1:1,13:14:10:1|1:1377776_G_GTA:533,10,0	1/1:0,22:22:66:1|1:1377776_G_GTA:867,66,0	0/0:14,0:14:39:.:.:0,39,585	0/0:14,0:14:36:.:.:0,36,540	1/1:0,19:19:63:1|1:1377776_G_GTA:799,63,0	1/1:0,16:16:48:1|1:1377776_G_GTA:679,48,0	1/1:0,23:23:69:1|1:1377776_G_GTA:973,69,0	0/0:14,0:14:39:.:.:0,39,585	0/0:30,0:30:40:.:.:0,40,667	1/1:0,17:17:51:1|1:1377776_G_GTA:745,51,0	1/1:0,7:7:21:1|1:1377776_G_GTA:295,21,0	0/0:17,0:17:48:.:.:0,48,720	1/1:0,14:14:42:1|1:1377776_G_GTA:589,42,0	1/1:1,24:25:49:1|1:1377776_G_GTA:971,49,0	0/0:20,0:20:54:.:.:0,54,810	0/0:13,0:13:39:.:.:0,39,335	0/0:22,2:24:22:0|1:1377776_G_GTA:0,22,478	0/1:18,12:30:99:0|1:1377776_G_GTA:205,0,369	1/1:0,13:13:39:1|1:1377776_G_GTA:525,39,0	0/1:5,3:8:50:0|1:1377776_G_GTA:50,0,102	0/0:15,0:15:42:.:.:0,42,630	0/0:13,2:15:10:0|1:1377779_C_T:0,10,463	0/1:13,3:16:25:0|1:1377776_G_GTA:25,0,283	0/1:10,2:12:14:0|1:1377776_G_GTA:14,0,190	0/1:6,6:12:99:0|1:1377776_G_GTA:111,0,104	0/1:11,5:16:75:0|1:1377776_G_GTA:75,0,218	0/1:5,7:12:91:0|1:1377776_G_GTA:135,0,91	1/1:0,17:17:51:1|1:1377776_G_GTA:765,51,0	0/0:16,0:16:45:.:.:0,45,675	0/1:5,7:12:91:0|1:1377776_G_GTA:135,0,91	0/1:6,4:10:68:0|1:1377776_G_GTA:68,0,119	0/0:10,0:10:30:.:.:0,30,247	0/0:14,0:14:42:.:.:0,42,346	1/1:0,16:16:48:1|1:1377776_G_GTA:658,48,0	1/1:0,15:15:41:1|1:1377776_G_GTA:649,41,0	0/1:10,9:19:99:0|1:1377776_G_GTA:162,0,192	0/0:18,0:18:29:.:.:0,29,405	0/1:8,6:14:99:0|1:1377776_G_GTA:107,0,165	1/1:0,15:15:45:1|1:1377776_G_GTA:572,45,0	0/0:18,0:18:42:.:.:0,42,630	0/1:6,2:8:66:0|1:1377776_G_GTA:66,0,524	0/1:10,9:19:99:0|1:1377776_G_GTA:339,0,393	0/1:8,7:15:99:0|1:1377776_G_GTA:127,0,159	1/1:0,9:9:30:1|1:1377776_G_GTA:448,30,0	0/0:13,0:13:14:.:.:0,14,284	0/1:17,4:21:35:.:.:35,0,364	0/0:15,0:15:0:.:.:0,0,234	1/1:0,17:17:51:1|1:1377776_G_GTA:745,51,0	1/1:1,10:11:3:1|1:1377776_G_GTA:379,3,0	0/1:5,8:13:88:0|1:1377776_G_GTA:157,0,88	0/1:8,8:16:99:0|1:1377776_G_GTA:147,0,156	0/0:5,0:5:15:.:.:0,15,129	0/1:12,7:19:99:.:.:101,0,249	0/0:18,2:20:11:.:.:0,11,408	1/1:0,17:17:57:1|1:1377776_G_GTA:832,57,0	0/1:8,8:16:99:0|1:1377776_G_GTA:148,0,156	0/1:11,6:17:95:0|1:1377776_G_GTA:95,0,228	0/1:11,9:20:99:0|1:1377776_G_GTA:158,0,200	1/1:0,15:15:45:1|1:1377776_G_GTA:635,45,0	1/1:0,12:12:36:1|1:1377776_G_GTA:519,36,0	1/1:0,14:14:48:1|1:1377776_G_GTA:667,48,0	0/0:7,0:7:21:.:.:0,21,180	0/0:8,1:9:2:0|1:1377776_G_GTA:0,2,201	1/1:2,19:21:12:1|1:1377776_G_GTA:412,12,0	1/1:0,16:16:48:1|1:1377776_G_GTA:700,48,0	0/0:26,0:26:53:.:.:0,53,617	0/0:24,0:24:47:.:.:0,47,567	0/1:5,5:10:99:0|1:1377776_G_GTA:175,0,282	0/1:9,6:15:99:0|1:1377776_G_GTA:102,0,209	0/0:12,0:12:36:.:.:0,36,297	0/0:15,0:15:45:.:.:0,45,387	0/1:8,6:14:99:0|1:1377776_G_GTA:105,0,161	0/0:6,0:6:15:.:.:0,15,225	0/1:11,11:22:99:0|1:1377776_G_GTA:183,0,215	0/1:2,10:12:16:0|1:1377776_G_GTA:210,0,16	0/1:13,9:22:99:0|1:1377776_G_GTA:154,0,270	0/0:16,0:16:48:.:.:0,48,393	0/1:4,7:11:69:0|1:1377776_G_GTA:138,0,69	0/0:23,0:23:57:.:.:0,57,855	0/0:26,0:26:75:.:.:0,75,665	0/0:14,0:14:30:.:.:0,30,450	0/0:20,0:20:54:.:.:0,54,810	0/1:9,14:23:99:0|1:1377776_G_GTA:274,0,160	0/1:8,7:15:99:0|1:1377776_G_GTA:126,0,156	1/1:0,25:25:75:1|1:1377776_G_GTA:1022,75,0	0/0:23,0:23:63:.:.:0,63,945	0/1:7,9:16:99:0|1:1377776_G_GTA:163,0,131	0/0:13,0:13:33:.:.:0,33,495	0/1:8,7:15:99:0|1:1377776_G_GTA:127,0,157	0/1:9,8:17:99:0|1:1377776_G_GTA:288,0,178	0/1:2,5:7:30:0|1:1377776_G_GTA:91,0,30
superscaffold15	1377973	.	G	A	20303.0	.	ANN=A|intron_variant|MODIFIER|(sp)_putative_Protein_similar|CLUMAR_CG001965|transcript|CLUMAR_CG001965-RA|protein_coding|6/11|c.937+814C>T||||||,A|intron_variant|MODIFIER|(sp)_putative_Protein_similar|CLUMAR_CG001965|transcript|CLUMAR_CG001965-RB|protein_coding|6/10|c.937+814C>T||||||	GT:AD:DP:GQ:PL	0/0:18,0:18:28:0,28,395	0/0:11,0:11:30:0,30,450	0/0:21,0:21:37:0,37,469	0/1:9,11:20:99:220,0,157	0/1:7,6:13:99:109,0,132	1/1:0,13:13:39:334,39,0	0/1:1,6:7:4:117,0,4	0/1:3,12:15:29:247,0,29	0/1:6,9:15:94:186,0,94	0/0:15,0:15:42:0,42,630	0/1:2,13:15:4:289,0,4	0/1:7,5:12:92:92,0,136	0/0:14,0:14:42:0,42,364	0/0:12,0:12:0:0,0,196	0/0:9,0:9:24:0,24,360	0/0:9,0:9:27:0,27,221	0/0:18,0:18:28:0,28,392	0/0:13,0:13:39:0,39,316	0/0:8,0:8:0:0,0,153	0/1:4,11:15:38:238,0,38	0/0:4,0:4:12:0,12,99	0/0:9,0:9:27:0,27,223	1/1:0,19:19:57:484,57,0	0/1:2,10:12:13:221,0,13	0/1:3,7:10:44:149,0,44	0/0:10,0:10:27:0,27,405	0/1:7,3:10:47:47,0,142	0/1:5,7:12:87:144,0,87	0/1:7,6:13:99:116,0,107	0/0:10,0:10:30:0,30,247	0/0:16,0:16:48:0,48,403	0/1:4,3:7:56:56,0,77	1/1:0,13:13:39:320,39,0	1/1:0,8:10:24:205,24,0	0/0:14,0:14:39:0,39,585	0/0:21,0:21:51:0,51,765	1/1:1,16:17:26:376,26,0	1/1:1,13:14:17:305,17,0	0/0:19,0:19:31:0,31,419	0/0:11,0:11:33:0,33,271	0/1:3,5:8:40:105,0,40	1/1:1,20:21:38:488,38,0	0/0:12,0:12:36:0,36,294	0/0:19,0:19:57:0,57,467	1/1:0,26:26:78:668,78,0	0/0:14,0:14:19:0,19,296	0/1:3,10:13:35:215,0,35	1/1:0,18:18:54:462,54,0	0/1:5,9:14:81:189,0,81	1/1:0,16:16:48:405,48,0	0/0:17,0:17:51:0,51,414	1/1:0,11:11:33:287,33,0	0/0:8,0:8:24:0,24,198	0/0:17,0:17:51:0,51,417	0/1:8,10:18:99:202,0,143	0/0:4,0:4:12:0,12,99	0/0:15,2:17:0:0,0,318	0/1:9,2:11:19:19,0,159	0/1:14,2:16:4:4,0,269	0/0:20,0:20:10:0,10,392	0/0:16,2:18:5:0,5,345	0/0:13,0:13:39:0,39,321	1/1:1,13:14:17:309,17,0	0/0:21,0:21:54:0,54,810	0/0:26,0:26:52:0,52,586	1/1:0,11:11:33:282,33,0	0/0:17,0:17:51:0,51,421	0/1:3,9:12:13:196,0,13	0/1:11,3:14:35:35,0,229	0/1:19,9:28:99:147,0,383	0/1:11,6:17:99:107,0,210	0/0:18,0:18:54:0,54,442	0/0:15,0:15:45:0,45,386	0/1:6,11:17:78:232,0,78	0/1:2,5:7:28:107,0,28	1/1:0,6:6:18:154,18,0	0/0:14,0:14:21:0,21,315	1/1:0,11:11:33:282,33,0	1/1:1,19:20:35:459,35,0	0/0:9,0:9:27:0,27,223	0/0:12,0:12:36:0,36,297	0/1:12,19:31:99:390,0,203	1/1:0,11:11:33:271,33,0	1/1:0,28:28:84:717,84,0	0/0:18,0:18:7:0,7,346	0/0:22,0:22:60:0,60,574	0/1:8,6:14:99:110,0,155	1/1:0,6:6:18:140,18,0	0/0:10,0:10:27:0,27,405	0/1:7,5:12:92:92,0,137	1/1:0,18:18:54:466,54,0	0/0:24,0:24:51:0,51,765	0/0:16,0:16:48:0,48,396	0/0:18,0:18:54:0,54,445	0/1:11,8:19:99:148,0,205	1/1:1,13:14:17:306,17,0	0/0:7,0:7:21:0,21,173	0/0:25,0:25:72:0,72,1080	0/0:19,0:19:57:0,57,461	0/1:9,2:11:19:19,0,174	0/1:17,3:20:17:17,0,326	0/1:5,5:10:93:98,0,93	0/0:12,0:12:11:0,11,247	0/1:7,14:21:99:293,0,109	1/1:0,7:7:21:177,21,0	0/0:22,0:22:60:0,60,544	0/1:6,6:12:99:115,0,112	0/1:7,6:13:99:119,0,119	0/0:10,0:10:4:0,4,197	0/0:10,0:10:30:0,30,247	0/1:5,4:9:76:76,0,95	0/1:3,5:8:50:104,0,50	0/1:13,7:20:99:120,0,280	0/0:19,0:19:31:0,31,419	0/1:8,5:13:91:91,0,158	1/1:0,15:15:45:392,45,0	0/0:17,0:17:48:0,48,720	0/1:8,7:15:99:132,0,151	0/1:2,10:12:13:210,0,13	0/1:7,7:14:99:137,0,129	0/1:2,3:5:34:60,0,34	0/0:14,0:14:39:0,39,585	0/1:13,3:16:27:27,0,245	0/0:7,0:7:0:0,0,123	1/1:0,18:18:54:461,54,0	1/1:1,16:17:26:378,26,0	0/1:9,14:23:99:288,0,150	0/1:9,3:12:41:41,0,184	./.:3,0:3:.:0,0,0	0/1:12,5:17:77:77,0,244	0/0:13,0:13:39:0,39,321	0/1:2,10:12:13:254,0,13	0/1:8,11:19:99:218,0,138	0/1:7,2:9:24:24,0,145	0/1:12,2:14:9:9,0,251	1/1:0,14:14:42:347,42,0	1/1:0,12:12:36:290,36,0	1/1:1,10:11:9:223,9,0	0/0:11,0:11:30:0,30,450	0/1:11,5:16:80:80,0,221	1/1:1,19:20:35:454,35,0	1/1:0,12:12:36:300,36,0	0/0:19,0:19:32:0,32,414	0/0:19,0:19:31:0,31,416	0/1:8,4:12:67:67,0,160	0/0:8,1:9:1:0,1,170	0/0:15,0:15:19:0,19,316	0/1:14,4:18:51:51,0,272	0/1:7,7:14:99:124,0,130	0/0:7,0:7:21:0,21,173	0/1:11,10:21:99:180,0,207	1/1:1,13:14:17:295,17,0	0/1:5,7:12:87:143,0,87	0/0:24,0:24:69:0,69,1035	0/1:8,8:16:99:157,0,147	0/0:14,0:14:39:0,39,585	0/0:27,0:27:55:0,55,612	0/0:13,0:13:13:0,13,271	0/0:21,0:21:60:0,60,548	0/1:5,18:23:41:387,0,41	0/1:9,11:20:99:222,0,159	1/1:0,20:20:60:496,60,0	0/1:4,4:8:66:66,0,74	0/1:9,11:20:99:222,0,158	0/0:20,0:20:60:0,60,495	1/1:0,18:18:54:462,54,0	0/1:7,9:16:99:183,0,124	0/1:1,3:4:12:63,0,12
superscaffold15	1378630	.	T	A	19129.8	.	ANN=A|intron_variant|MODIFIER|(sp)_putative_Protein_similar|CLUMAR_CG001965|transcript|CLUMAR_CG001965-RA|protein_coding|6/11|c.937+157A>T||||||,A|intron_variant|MODIFIER|(sp)_putative_Protein_similar|CLUMAR_CG001965|transcript|CLUMAR_CG001965-RB|protein_coding|6/10|c.937+157A>T||||||	GT:AD:DP:GQ:PGT:PID:PL	0/0:11,0:11:30:.:.:0,30,450	0/0:18,0:18:51:.:.:0,51,765	0/0:19,0:19:32:.:.:0,32,437	1/1:1,18:19:35:.:.:420,35,0	1/1:1,11:12:11:.:.:249,11,0	1/1:0,20:20:60:.:.:495,60,0	1/1:1,16:17:26:.:.:364,26,0	0/1:9,8:17:99:.:.:139,0,171	0/1:4,10:14:59:.:.:214,0,59	0/0:21,0:21:60:.:.:0,60,554	0/1:5,6:11:98:.:.:121,0,98	0/1:6,7:13:99:.:.:131,0,112	0/0:18,0:18:54:.:.:0,54,460	0/1:8,4:12:66:.:.:66,0,165	0/1:13,11:24:99:.:.:175,0,256	0/0:16,0:16:45:.:.:0,45,675	0/0:19,0:19:54:.:.:0,54,810	0/0:15,0:15:42:.:.:0,42,630	0/1:4,11:15:56:.:.:227,0,56	0/1:7,8:15:99:.:.:161,0,129	0/0:12,0:12:36:.:.:0,36,297	0/1:7,3:10:49:.:.:49,0,154	1/1:0,17:17:51:.:.:441,51,0	0/1:8,6:14:99:.:.:114,0,166	0/1:8,5:13:90:.:.:90,0,170	0/0:18,0:18:48:.:.:0,48,720	0/1:2,4:6:33:.:.:88,0,33	0/0:10,0:10:30:.:.:0,30,257	0/1:13,8:21:99:.:.:129,0,263	0/0:8,0:8:24:.:.:0,24,198	0/0:11,0:11:30:.:.:0,30,450	0/0:3,0:3:9:.:.:0,9,74	0/1:5,6:11:93:.:.:122,0,93	0/1:5,3:8:52:.:.:52,0,102	0/0:19,0:19:31:.:.:0,31,433	0/0:18,0:18:54:.:.:0,54,472	0/1:7,10:17:99:.:.:203,0,130	1/1:0,9:9:27:.:.:228,27,0	0/0:24,0:24:72:.:.:0,72,590	0/0:24,0:24:45:.:.:0,45,563	0/1:5,9:14:59:.:.:192,0,59	1/1:0,13:13:39:.:.:329,39,0	0/0:15,0:15:45:.:.:0,45,365	0/0:7,0:7:21:.:.:0,21,173	1/1:0,16:16:48:.:.:387,48,0	0/0:14,0:14:36:.:.:0,36,540	0/0:8,0:8:0:.:.:0,0,154	1/1:0,16:16:48:.:.:394,48,0	0/0:8,0:8:24:.:.:0,24,202	1/1:2,21:23:18:.:.:443,18,0	0/0:20,0:20:57:.:.:0,57,855	1/1:0,13:13:39:.:.:324,39,0	0/0:9,0:9:24:.:.:0,24,360	0/0:16,0:16:48:.:.:0,48,393	0/1:4,11:15:56:.:.:233,0,56	0/0:10,0:10:30:.:.:0,30,247	0/1:3,3:6:57:.:.:57,0,57	0/1:4,3:7:55:.:.:55,0,75	0/0:21,0:21:41:.:.:0,41,481	0/0:13,0:13:30:.:.:0,30,450	0/0:20,0:20:33:.:.:0,33,462	0/0:16,0:16:0:.:.:0,0,309	0/1:6,15:21:87:0|1:1378630_T_A:377,0,87	0/0:16,0:16:45:.:.:0,45,675	0/0:24,0:24:22:.:.:0,22,516	1/1:0,12:12:36:.:.:304,36,0	0/0:11,0:11:30:.:.:0,30,450	0/0:18,0:18:27:.:.:0,27,411	0/0:13,0:13:12:.:.:0,12,282	1/1:1,8:9:2:.:.:157,2,0	0/1:3,4:7:39:.:.:81,0,39	0/0:22,0:22:41:.:.:0,41,516	0/0:22,0:22:14:.:.:0,14,462	0/1:10,6:16:99:.:.:105,0,202	0/0:2,0:2:6:.:.:0,6,51	1/1:0,5:5:15:.:.:127,15,0	0/0:18,0:18:51:.:.:0,51,765	0/1:4,8:12:50:.:.:145,0,50	1/1:0,31:31:93:.:.:795,93,0	0/0:18,0:18:54:.:.:0,54,442	0/0:14,0:14:0:.:.:0,0,255	0/1:12,17:29:99:.:.:359,0,195	1/1:0,12:12:36:.:.:305,36,0	0/1:5,14:19:68:.:.:285,0,68	0/0:12,0:12:36:.:.:0,36,297	0/0:33,0:33:90:.:.:0,90,1350	0/1:7,3:10:47:.:.:47,0,132	1/1:1,11:12:11:.:.:251,11,0	0/0:19,0:19:31:.:.:0,31,438	0/1:7,12:19:99:.:.:248,0,102	1/1:0,17:17:51:.:.:431,51,0	0/0:11,0:11:33:.:.:0,33,272	0/0:12,0:12:9:.:.:0,9,254	0/0:23,0:23:63:.:.:0,63,569	0/0:6,0:6:0:.:.:0,0,103	1/1:2,16:18:3:.:.:365,3,0	0/0:11,0:11:33:.:.:0,33,287	0/0:21,0:21:60:.:.:0,60,569	0/0:19,0:19:54:.:.:0,54,810	0/1:8,3:11:45:.:.:45,0,168	0/1:5,2:7:29:.:.:29,0,104	1/1:1,10:11:8:.:.:222,8,0	0/0:18,0:18:54:.:.:0,54,445	0/1:7,10:17:99:.:.:202,0,123	0/1:9,7:16:99:.:.:130,0,178	0/0:21,0:21:63:.:.:0,63,533	1/1:0,13:13:39:.:.:330,39,0	0/1:7,4:11:56:0|1:1378630_T_A:56,0,140	0/0:13,0:13:33:.:.:0,33,495	0/0:17,0:17:48:.:.:0,48,720	0/1:7,6:13:99:.:.:118,0,135	0/0:12,0:12:30:.:.:0,30,450	0/1:10,15:25:99:.:.:301,0,171	0/0:5,0:5:0:.:.:0,0,77	0/1:3,4:7:56:.:.:81,0,56	1/1:0,13:13:39:1|1:1378630_T_A:386,39,0	0/0:13,0:13:39:.:.:0,39,329	0/0:10,0:10:5:.:.:0,5,207	0/1:7,8:15:99:.:.:153,0,128	0/1:4,11:15:44:0|1:1378630_T_A:273,0,44	0/0:20,0:20:11:.:.:0,11,414	0/0:20,0:20:35:.:.:0,35,462	0/0:17,0:17:51:.:.:0,51,438	0/0:18,0:18:2:.:.:0,2,357	1/1:0,14:14:42:.:.:354,42,0	0/1:14,9:23:99:.:.:147,0,274	0/1:9,6:15:99:.:.:108,0,166	0/0:13,0:13:13:.:.:0,13,280	0/0:3,0:3:0:.:.:0,0,26	0/1:9,10:19:99:.:.:194,0,167	0/0:12,0:12:33:.:.:0,33,495	1/1:1,14:15:21:.:.:314,21,0	0/1:8,3:11:42:.:.:42,0,164	0/1:7,7:14:99:.:.:124,0,131	0/1:11,13:24:99:.:.:263,0,202	1/1:0,16:16:48:.:.:395,48,0	1/1:1,22:23:44:.:.:513,44,0	1/1:0,13:13:39:.:.:317,39,0	0/0:19,0:19:51:.:.:0,51,765	0/0:13,0:13:0:.:.:0,0,231	0/1:2,14:16:2:.:.:287,0,2	1/1:2,16:18:4:.:.:323,4,0	0/0:19,0:19:32:.:.:0,32,439	0/0:20,0:20:60:.:.:0,60,492	0/1:5,9:14:82:.:.:185,0,82	0/1:10,10:20:99:0|1:1378630_T_A:193,0,390	0/0:14,0:14:42:.:.:0,42,345	0/1:9,8:17:99:0|1:1378630_T_A:151,0,330	0/1:11,6:17:90:.:.:90,0,224	0/0:14,0:14:36:.:.:0,36,540	0/1:9,5:14:85:0|1:1378630_T_A:85,0,363	1/1:1,12:13:15:.:.:279,15,0	0/1:5,8:13:74:.:.:165,0,74	0/0:6,0:6:18:.:.:0,18,148	0/1:9,10:19:99:.:.:196,0,166	0/0:12,0:12:33:.:.:0,33,495	0/1:21,3:24:4:0|1:1378630_T_A:4,0,812	0/0:18,0:18:51:.:.:0,51,765	0/0:13,0:13:33:.:.:0,33,495	0/1:10,16:26:99:0|1:1378630_T_A:329,0,216	0/1:8,4:12:64:0|1:1378630_T_A:64,0,273	1/1:0,14:14:42:.:.:361,42,0	0/1:7,3:10:46:0|1:1378630_T_A:46,0,265	0/1:4,19:23:71:0|1:1378630_T_A:379,0,71	0/0:16,0:16:0:.:.:0,0,309	1/1:1,12:13:14:.:.:279,14,0	0/1:11,7:18:99:.:.:123,0,212	0/1:10,9:19:99:.:.:149,0,186
superscaffold15	1379182	.	C	CTT	7075.35	.	ANN=CTT|splice_region_variant&intron_variant|LOW|(sp)_putative_Protein_similar|CLUMAR_CG001965|transcript|CLUMAR_CG001965-RA|protein_coding|4/11|c.660+5_660+6insAA||||||,CTT|splice_region_variant&intron_variant|LOW|(sp)_putative_Protein_similar|CLUMAR_CG001965|transcript|CLUMAR_CG001965-RB|protein_coding|4/10|c.660+5_660+6insAA||||||	GT:AD:DP:GQ:PL	1/1:0,6:6:17:85,17,0	0/1:2,7:9:46:77,0,46	1/1:1,11:12:4:124,4,0	0/1:7,7:14:60:60,0,176	0/0:16,0:16:45:0,45,675	0/0:18,0:18:54:0,54,439	0/0:15,0:15:19:0,19,311	0/0:20,0:20:34:0,34,438	0/1:8,7:15:55:55,0,208	0/0:29,0:29:78:0,78,1170	0/0:14,4:18:0:0,0,387	0/0:20,0:20:57:0,57,855	0/0:22,0:22:60:0,60,566	0/0:15,0:15:23:0,23,326	0/0:31,0:31:90:0,90,1350	0/1:10,10:20:85:85,0,259	0/1:7,14:21:99:133,0,164	0/0:28,0:28:81:0,81,733	0/0:21,0:21:57:0,57,855	0/0:14,0:14:39:0,39,585	0/0:22,0:22:60:0,60,544	0/0:16,0:16:48:0,48,396	0/0:14,0:14:42:0,42,337	0/0:22,0:22:60:0,60,900	0/0:14,0:14:39:0,39,585	0/0:15,0:15:39:0,39,585	0/0:20,0:20:60:0,60,496	0/1:2,16:18:12:186,0,12	0/1:7,11:18:99:115,0,161	0/0:16,0:16:45:0,45,675	0/0:5,0:5:15:0,15,122	1/1:0,5:5:14:76,14,0	0/0:27,0:27:56:0,56,615	0/0:12,0:12:36:0,36,296	0/1:5,14:19:99:142,0,103	1/1:0,16:16:46:229,46,0	0/1:2,6:8:23:66,0,23	0/0:9,0:9:27:0,27,222	1/1:0,19:19:54:269,54,0	1/1:0,16:16:45:230,45,0	0/0:20,0:20:57:0,57,855	0/0:19,0:19:57:0,57,467	0/1:3,12:15:52:124,0,52	1/1:1,14:15:11:157,11,0	0/0:28,0:28:62:0,62,645	1/1:1,12:13:5:133,5,0	0/0:4,0:4:0:0,0,3	0/0:20,0:20:60:0,60,516	0/0:13,0:13:39:0,39,318	0/0:21,0:21:60:0,60,900	0/1:1,6:7:11:69,0,11	0/0:15,0:15:42:0,42,630	1/1:0,10:10:31:148,31,0	0/0:18,0:18:32:0,32,396	0/0:15,0:15:45:0,45,365	1/1:0,13:13:37:185,37,0	0/0:9,0:9:5:0,5,176	0/1:7,4:11:22:22,0,168	1/1:0,13:13:37:189,37,0	0/1:8,3:11:10:10,0,223	0/1:2,12:14:5:135,0,5	0/0:20,0:20:60:0,60,492	0/0:13,0:13:27:0,27,405	0/1:1,9:10:4:100,0,4	0/1:10,15:25:99:145,0,229	0/0:8,0:8:0:0,0,148	1/1:1,9:10:4:122,4,0	1/1:1,11:12:26:149,26,0	1/1:1,7:8:5:81,5,0	0/0:11,0:11:33:0,33,269	0/0:11,0:11:33:0,33,272	1/1:0,13:13:37:188,37,0	1/1:0,17:17:48:237,48,0	0/1:7,3:10:14:14,0,196	0/0:15,0:15:19:0,19,318	0/1:7,7:14:99:99,0,167	0/1:9,11:20:99:101,0,222	0/0:13,0:13:39:0,39,319	0/0:16,0:16:26:0,26,349	1/1:0,18:18:52:266,52,0	1/1:0,11:11:32:164,32,0	0/0:21,0:21:60:0,60,519	0/0:15,0:15:45:0,45,371	0/0:19,0:19:57:0,57,466	0/1:1,7:10:1:105,0,1	1/1:0,28:28:83:420,83,0	0/0:18,0:18:7:0,7,341	0/0:27,0:27:78:0,78,1170	0/1:9,9:18:84:84,0,229	0/0:13,0:13:39:0,39,321	0/0:15,0:15:45:0,45,371	0/1:3,10:14:50:125,0,50	1/1:0,13:13:37:196,37,0	1/1:0,16:16:45:229,45,0	0/1:3,12:15:34:123,0,34	0/0:12,0:12:36:0,36,297	0/0:15,0:15:45:0,45,368	0/1:5,5:10:36:36,0,132	0/1:9,12:21:99:102,0,220	0/1:8,12:20:99:105,0,184	0/1:3,7:10:64:72,0,64	0/1:5,7:12:69:69,0,98	1/1:0,10:10:28:139,28,0	0/0:17,0:17:51:0,51,420	0/0:14,0:14:18:0,18,292	1/1:0,16:16:46:233,46,0	0/0:24,0:24:47:0,47,544	0/0:5,0:5:15:0,15,121	1/1:0,17:17:48:244,48,0	1/1:0,18:18:51:245,51,0	0/0:15,0:15:23:0,23,321	0/0:21,0:21:60:0,60,573	0/1:7,5:12:37:37,0,183	1/1:0,11:11:31:157,31,0	0/1:5,2:7:8:8,0,149	0/0:14,0:14:42:0,42,343	1/1:1,12:13:9:157,9,0	0/0:13,0:13:39:0,39,315	0/0:17,0:17:51:0,51,412	0/0:19,0:19:31:0,31,419	0/0:12,0:12:36:0,36,294	0/0:17,0:17:45:0,45,675	0/0:7,0:7:0:0,0,123	0/0:16,0:16:48:0,48,395	0/0:16,0:16:42:0,42,630	0/0:18,0:18:54:0,54,438	0/0:16,0:16:25:0,25,348	0/0:21,0:21:38:0,38,470	0/0:11,0:11:33:0,33,269	0/0:22,0:22:60:0,60,900	0/0:13,0:13:13:0,13,271	0/0:15,0:15:42:0,42,630	0/0:13,0:13:33:0,33,495	0/0:21,0:21:57:0,57,855	0/0:25,0:25:75:0,75,617	0/0:13,0:13:39:0,39,317	0/0:8,0:8:24:0,24,198	0/0:15,0:15:45:0,45,368	0/0:19,0:19:45:0,45,675	0/0:16,0:16:23:0,23,343	0/0:13,0:13:14:0,14,272	0/0:21,0:21:37:0,37,466	1/1:0,8:8:23:118,23,0	0/0:12,0:12:36:0,36,293	0/0:23,0:23:46:0,46,521	0/0:11,0:11:8:0,8,223	0/0:14,0:14:39:0,39,585	0/0:15,0:15:45:0,45,367	0/0:20,3:23:26:0,26,550	0/0:12,0:12:36:0,36,294	0/0:22,0:22:60:0,60,900	0/0:26,0:26:53:0,53,590	0/0:18,2:20:32:0,32,503	0/0:18,0:18:54:0,54,444	0/0:32,0:32:70:0,70,739	0/0:14,0:14:33:0,33,495	0/0:18,2:20:28:0,28,497	0/0:11,0:11:24:0,24,360	0/0:30,0:30:63:0,63,687	0/0:23,0:23:60:0,60,568	0/0:26,2:28:56:0,56,859	0/0:23,0:23:45:0,45,516	0/0:17,0:17:26:0,26,365	0/0:26,0:26:55:0,55,593	0/0:17,0:17:51:0,51,419	0/1:11,3:14:1:1,0,314	0/0:27,0:27:61:0,61,638	0/0:8,0:8:24:0,24,194
superscaffold15	1379725	.	T	G	41604.8	.	ANN=G|intron_variant|MODIFIER|(sp)_putative_Protein_similar|CLUMAR_CG001965|transcript|CLUMAR_CG001965-RA|protein_coding|2/11|c.230-52A>C||||||,G|intron_variant|MODIFIER|(sp)_putative_Protein_similar|CLUMAR_CG001965|transcript|CLUMAR_CG001965-RB|protein_coding|2/10|c.230-52A>C||||||	GT:AD:DP:GQ:PGT:PID:PL	0/0:8,0:8:24:.:.:0,24,206	0/1:11,5:16:75:.:.:75,0,232	0/0:11,0:11:30:.:.:0,30,450	0/1:8,13:21:99:.:.:257,0,142	0/1:3,8:11:44:.:.:163,0,44	1/1:0,15:15:44:1|1:1379725_T_G:355,44,0	1/1:0,14:14:42:.:.:345,42,0	1/1:1,12:13:16:.:.:272,16,0	0/1:7,6:13:99:.:.:112,0,142	1/1:0,18:18:54:.:.:444,54,0	0/1:11,5:16:75:.:.:75,0,245	1/1:0,15:15:45:.:.:370,45,0	1/1:0,19:19:57:.:.:469,57,0	1/1:0,10:10:30:.:.:247,30,0	1/1:1,20:21:37:.:.:465,37,0	0/1:3,10:13:39:.:.:208,0,39	0/1:7,6:13:99:.:.:109,0,128	1/1:0,13:13:39:.:.:321,39,0	1/1:0,21:21:63:.:.:507,63,0	1/1:0,16:16:48:.:.:394,48,0	1/1:0,12:12:35:.:.:281,35,0	1/1:0,11:11:33:.:.:271,33,0	1/1:0,9:9:27:.:.:222,27,0	1/1:0,16:16:47:.:.:376,47,0	1/1:0,16:16:47:.:.:364,47,0	1/1:0,11:11:33:.:.:268,33,0	1/1:0,13:13:39:.:.:311,39,0	0/0:13,0:13:14:.:.:0,14,296	0/1:17,12:29:99:.:.:209,0,349	1/1:0,21:21:62:.:.:488,62,0	1/1:0,9:9:27:.:.:222,27,0	0/0:10,0:10:30:.:.:0,30,247	1/1:0,14:14:41:.:.:330,41,0	1/1:1,12:13:13:.:.:271,13,0	0/0:19,0:19:8:.:.:0,8,388	0/1:12,17:29:99:.:.:317,0,200	0/1:4,4:8:75:.:.:75,0,79	1/1:0,16:16:47:.:.:378,47,0	0/1:14,3:17:23:.:.:23,0,317	0/0:18,0:18:54:.:.:0,54,457	1/1:0,12:12:36:.:.:296,36,0	1/1:0,23:23:69:.:.:566,69,0	0/1:6,6:12:99:.:.:112,0,116	0/0:20,0:20:0:.:.:0,0,360	1/1:0,30:30:89:.:.:713,89,0	0/1:11,4:15:54:.:.:54,0,240	1/1:0,5:5:15:.:.:123,15,0	1/1:1,25:26:70:.:.:608,70,0	1/1:0,11:11:33:.:.:256,33,0	1/1:0,16:16:48:.:.:384,48,0	0/0:19,0:19:32:.:.:0,32,434	1/1:0,16:16:48:.:.:394,48,0	0/0:22,0:22:41:.:.:0,41,521	1/1:0,15:15:45:.:.:360,45,0	1/1:0,8:8:24:.:.:197,24,0	0/0:19,0:19:54:.:.:0,54,810	1/1:0,12:12:36:.:.:296,36,0	0/1:7,4:11:54:.:.:54,0,134	0/0:20,0:20:60:.:.:0,60,503	0/1:2,4:6:33:.:.:81,0,33	0/0:11,0:11:10:.:.:0,10,241	1/1:0,13:13:39:.:.:319,39,0	1/1:0,15:15:45:.:.:370,45,0	0/0:10,0:10:5:.:.:0,5,203	0/1:8,3:11:41:.:.:41,0,168	1/1:1,12:13:13:.:.:270,13,0	0/0:19,0:19:57:.:.:0,57,470	0/0:10,0:10:27:.:.:0,27,405	0/1:7,5:12:86:.:.:86,0,132	1/1:0,15:15:45:.:.:370,45,0	1/1:0,15:15:45:.:.:359,45,0	0/0:15,0:15:20:.:.:0,20,336	0/1:14,12:26:99:.:.:218,0,280	0/1:5,6:11:95:.:.:115,0,95	1/1:0,7:7:21:.:.:173,21,0	0/1:6,6:12:99:.:.:112,0,121	0/1:12,5:17:73:.:.:73,0,241	1/1:1,10:11:8:.:.:212,8,0	1/1:0,21:21:63:.:.:518,63,0	0/0:8,0:8:21:.:.:0,21,315	0/0:24,0:24:1:.:.:0,1,483	1/1:1,21:22:40:1|1:1379725_T_G:502,40,0	1/1:0,22:22:66:.:.:542,66,0	1/1:0,18:18:54:.:.:426,54,0	0/0:12,0:12:30:.:.:0,30,450	0/0:26,0:26:78:.:.:0,78,643	1/1:0,6:6:17:.:.:122,17,0	1/1:0,15:15:45:.:.:370,45,0	0/1:10,11:21:99:.:.:194,0,191	1/1:0,17:17:50:.:.:403,50,0	1/1:0,13:13:39:.:.:321,39,0	0/0:15,0:15:0:.:.:0,0,285	0/0:24,0:24:23:.:.:0,23,528	0/0:26,0:26:69:.:.:0,69,1035	0/1:7,6:13:99:.:.:110,0,127	1/1:0,17:17:51:.:.:398,51,0	1/1:0,10:10:30:.:.:247,30,0	0/1:8,4:12:62:.:.:62,0,169	0/1:5,8:13:74:.:.:159,0,74	0/1:6,4:10:69:.:.:69,0,127	0/1:4,2:6:31:.:.:31,0,85	0/0:16,0:16:23:.:.:0,23,367	0/0:15,0:15:42:.:.:0,42,630	1/1:0,13:13:38:.:.:306,38,0	1/1:0,17:17:51:.:.:398,51,0	0/0:23,0:23:46:.:.:0,46,540	0/1:6,13:19:83:.:.:263,0,83	0/1:3,19:22:11:.:.:401,0,11	0/0:28,0:28:72:.:.:0,72,1080	0/0:21,0:21:41:.:.:0,41,499	1/1:0,18:18:54:.:.:443,54,0	1/1:0,13:13:39:.:.:320,39,0	0/1:12,9:21:99:.:.:159,0,244	0/0:11,0:11:33:.:.:0,33,272	1/1:1,4:5:2:.:.:85,2,0	1/1:0,15:15:45:.:.:364,45,0	0/0:15,0:15:39:.:.:0,39,585	1/1:0,12:12:36:.:.:294,36,0	1/1:0,11:11:33:.:.:270,33,0	1/1:0,14:14:42:.:.:345,42,0	1/1:0,12:12:36:.:.:292,36,0	1/1:0,20:20:60:.:.:489,60,0	1/1:0,11:11:33:.:.:271,33,0	1/1:0,14:14:42:.:.:345,42,0	1/1:0,13:13:39:.:.:320,39,0	1/1:0,16:16:48:.:.:393,48,0	1/1:0,14:14:41:.:.:329,41,0	1/1:0,19:19:56:.:.:453,56,0	1/1:0,13:13:39:.:.:299,39,0	1/1:0,11:11:32:.:.:255,32,0	1/1:0,15:15:45:.:.:369,45,0	1/1:0,14:14:42:.:.:343,42,0	1/1:0,10:10:30:.:.:246,30,0	1/1:0,15:15:45:.:.:370,45,0	1/1:0,26:26:78:.:.:639,78,0	1/1:0,7:7:21:.:.:173,21,0	1/1:0,23:23:69:.:.:554,69,0	1/1:0,20:20:60:.:.:492,60,0	1/1:0,7:7:20:.:.:148,20,0	1/1:0,15:15:45:.:.:358,45,0	1/1:0,15:15:45:.:.:358,45,0	0/1:2,12:14:6:.:.:239,0,6	0/0:13,0:13:39:.:.:0,39,318	1/1:0,24:24:71:.:.:572,71,0	1/1:0,27:27:81:.:.:666,81,0	1/1:0,20:20:59:1|1:1379715_GA_G:518,59,0	1/1:0,21:21:63:.:.:508,63,0	1/1:2,16:18:4:.:.:344,4,0	1/1:0,12:12:36:.:.:295,36,0	1/1:0,12:12:36:.:.:295,36,0	1/1:1,14:15:32:.:.:317,32,0	1/1:0,13:13:39:.:.:319,39,0	0/1:3,13:16:29:.:.:258,0,29	1/1:0,16:16:48:.:.:395,48,0	1/1:0,24:24:72:.:.:592,72,0	1/1:0,12:12:36:.:.:294,36,0	1/1:0,20:20:59:.:.:466,59,0	1/1:0,8:8:24:.:.:197,24,0	1/1:2,17:19:6:.:.:368,6,0	1/1:0,14:14:42:.:.:345,42,0	1/1:0,18:18:53:.:.:429,53,0	1/1:0,8:8:24:.:.:197,24,0	1/1:0,15:15:45:.:.:370,45,0	1/1:0,13:13:39:.:.:320,39,0	1/1:0,18:18:54:.:.:443,54,0	1/1:0,12:12:36:.:.:275,36,0	1/1:0,30:30:89:.:.:724,89,0	1/1:0,7:7:21:.:.:172,21,0
superscaffold15	1380029	.	A	C	15681.5	.	ANN=C|intron_variant|MODIFIER|(sp)_putative_Protein_similar|CLUMAR_CG001965|transcript|CLUMAR_CG001965-RA|protein_coding|1/11|c.87-97T>G||||||,C|intron_variant|MODIFIER|(sp)_putative_Protein_similar|CLUMAR_CG001965|transcript|CLUMAR_CG001965-RB|protein_coding|1/10|c.87-97T>G||||||	GT:AD:DP:GQ:PL	0/0:11,0:11:8:0,8,230	0/0:14,0:14:36:0,36,540	0/0:19,0:19:36:0,36,441	0/1:6,7:13:99:116,0,109	1/1:0,10:10:30:244,30,0	1/1:0,8:8:24:185,24,0	1/1:1,13:14:26:292,26,0	0/1:5,7:12:90:125,0,90	0/1:2,9:11:18:169,0,18	0/0:29,0:29:62:0,62,690	0/1:7,4:11:65:65,0,146	0/1:11,14:25:99:269,0,200	0/0:20,0:20:54:0,54,810	0/1:5,6:11:78:115,0,78	0/1:13,11:24:99:197,0,241	0/0:13,0:13:39:0,39,318	0/0:6,0:6:18:0,18,148	0/0:7,0:7:21:0,21,173	0/1:14,6:20:92:92,0,285	1/1:0,15:15:45:368,45,0	0/0:13,0:13:14:0,14,290	0/1:5,6:11:98:114,0,98	1/1:0,9:9:27:221,27,0	0/1:10,5:15:68:68,0,212	0/1:6,8:14:99:154,0,116	0/0:7,0:7:0:0,0,80	0/1:4,4:8:73:73,0,79	0/0:15,0:15:45:0,45,367	0/1:11,9:20:99:160,0,216	0/0:29,0:29:84:0,84,1260	0/1:5,6:11:98:115,0,98	0/0:5,0:5:9:0,9,135	0/0:10,0:10:8:0,8,207	0/1:4,5:9:74:95,0,74	0/0:18,0:18:4:0,4,354	0/1:9,12:21:99:231,0,143	0/1:6,6:12:99:111,0,119	1/1:1,15:16:23:340,23,0	0/0:21,0:21:57:0,57,855	0/0:13,0:13:30:0,30,450	0/0:9,0:9:0:0,0,131	1/1:0,23:23:69:563,69,0	0/0:13,0:13:39:0,39,321	0/0:19,0:19:57:0,57,467	1/1:0,17:17:51:416,51,0	0/0:7,0:7:21:0,21,173	0/1:2,3:5:36:59,0,36	0/0:23,0:23:19:0,19,483	0/1:2,11:13:11:229,0,11	1/1:0,18:18:53:426,53,0	0/0:21,0:21:60:0,60,519	1/1:0,14:14:42:342,42,0	0/0:19,0:19:51:0,51,765	0/0:17,0:17:26:0,26,387	0/0:20,0:20:60:0,60,492	0/0:18,0:18:51:0,51,765	1/1:0,12:12:36:293,36,0	0/1:5,4:9:68:68,0,81	0/0:17,0:17:45:0,45,675	0/0:14,0:14:0:0,0,255	0/0:21,0:21:63:0,63,519	0/1:14,4:18:45:45,0,279	0/1:5,8:13:87:157,0,87	0/0:13,0:13:33:0,33,495	0/0:15,0:15:39:0,39,585	1/1:0,13:13:38:303,38,0	0/0:16,0:16:23:0,23,349	0/0:10,0:10:30:0,30,254	0/0:7,0:7:21:0,21,173	0/0:20,0:20:57:0,57,855	0/0:17,0:17:51:0,51,419	0/0:26,0:26:75:0,75,1125	0/0:18,0:18:51:0,51,765	0/1:8,4:12:62:62,0,164	0/0:9,0:9:27:0,27,221	0/1:5,8:13:87:157,0,87	0/0:22,0:22:57:0,57,855	0/0:12,0:12:15:0,15,260	0/1:5,17:22:60:376,0,60	0/0:18,0:18:48:0,48,720	0/0:17,0:17:29:0,29,386	1/1:0,24:24:72:587,72,0	1/1:0,16:16:48:391,48,0	0/1:14,14:28:99:239,0,264	0/0:13,0:13:39:0,39,335	0/0:29,0:29:87:0,87,736	0/1:8,5:13:84:84,0,163	0/1:6,10:16:99:182,0,103	0/1:11,12:23:99:225,0,205	0/1:5,6:11:93:114,0,93	1/1:1,15:16:23:332,23,0	0/0:17,0:17:0:0,0,285	0/0:17,0:17:51:0,51,414	0/0:24,0:24:72:0,72,590	0/1:8,4:12:62:62,0,166	0/1:6,4:10:68:68,0,122	0/0:10,0:10:30:0,30,247	0/1:8,7:15:99:127,0,160	0/1:9,7:16:99:123,0,195	0/1:5,5:10:92:92,0,96	0/1:7,7:14:99:129,0,135	0/0:13,0:13:39:0,39,321	0/0:21,0:21:38:0,38,490	0/0:17,0:17:42:0,42,630	0/1:15,10:25:99:170,0,301	0/0:15,0:15:45:0,45,369	0/1:8,5:13:83:83,0,162	1/1:0,12:12:36:293,36,0	0/0:13,0:13:39:0,39,318	0/0:14,0:14:39:0,39,585	0/0:19,0:19:57:0,57,486	0/0:19,0:19:51:0,51,765	0/1:15,5:20:62:62,0,317	0/0:13,0:13:39:0,39,315	0/1:10,5:15:78:78,0,210	1/1:0,15:15:45:361,45,0	0/0:11,0:11:27:0,27,405	0/0:13,0:13:14:0,14,284	0/0:11,0:11:30:0,30,450	0/0:8,0:8:24:0,24,197	0/0:14,0:14:0:0,0,254	0/0:17,0:17:51:0,51,420	0/0:10,0:10:0:0,0,150	0/1:7,4:11:64:64,0,138	1/1:1,18:19:31:381,31,0	0/1:8,7:15:99:126,0,154	0/0:9,0:9:4:0,4,183	0/0:19,0:19:32:0,32,437	0/0:11,0:11:27:0,27,405	0/1:6,13:19:73:241,0,73	0/0:15,0:15:42:0,42,630	0/1:12,8:20:99:153,0,236	0/1:5,9:14:69:178,0,69	1/1:1,10:11:8:219,8,0	0/1:5,9:14:81:177,0,81	1/1:1,17:18:29:377,29,0	0/1:9,6:15:99:101,0,176	0/0:16,0:16:45:0,45,675	0/0:11,0:11:8:0,8,233	0/0:19,0:19:32:0,32,439	1/1:0,18:18:53:423,53,0	0/1:5,14:19:65:242,0,65	0/0:23,0:23:66:0,66,990	0/0:13,0:13:0:0,0,236	0/1:8,8:16:99:147,0,152	0/1:9,6:15:91:91,0,179	0/0:11,0:11:8:0,8,227	0/1:9,6:15:99:101,0,182	0/1:5,13:18:71:250,0,71	0/0:10,0:10:27:0,27,405	0/0:15,0:15:22:0,22,338	1/1:0,20:20:59:470,59,0	0/1:9,10:19:99:158,0,172	0/0:21,0:21:41:0,41,493	0/0:10,0:10:5:0,5,207	0/0:15,0:15:39:0,39,585	0/0:15,0:15:45:0,45,370	0/0:15,0:15:42:0,42,630	0/0:29,0:29:81:0,81,1215	0/1:7,5:12:87:87,0,138	0/1:13,8:21:99:134,0,261	0/0:18,0:18:54:0,54,442	0/1:9,9:18:99:165,0,173	1/1:1,17:18:30:390,30,0	0/0:21,0:21:38:0,38,490	0/1:2,12:14:6:222,0,6	0/1:14,10:24:99:173,0,252	0/1:9,6:15:99:101,0,177
superscaffold15	1380631	.	C	T	21353.2	.	ANN=T|intron_variant|MODIFIER|(sp)_putative_Protein_similar|CLUMAR_CG001965|transcript|CLUMAR_CG001965-RA|protein_coding|1/11|c.87-699G>A||||||,T|intron_variant|MODIFIER|(sp)_putative_Protein_similar|CLUMAR_CG001965|transcript|CLUMAR_CG001965-RB|protein_coding|1/10|c.87-699G>A||||||	GT:AD:DP:GQ:PGT:PID:PL	0/0:14,0:14:16:.:.:0,16,297	0/0:15,0:15:45:.:.:0,45,369	0/1:7,6:13:99:.:.:115,0,134	0/1:11,6:17:97:.:.:97,0,225	1/1:0,7:7:21:1|1:1380615_C_T:296,21,0	1/1:0,14:14:42:1|1:1380615_C_T:610,42,0	1/1:0,15:15:48:1|1:1380615_C_T:695,48,0	0/1:6,5:11:99:0|1:1380615_C_T:146,0,234	0/1:7,11:18:99:.:.:240,0,118	0/0:13,0:13:39:.:.:0,39,318	0/1:16,8:24:99:.:.:140,0,331	0/1:4,10:14:61:.:.:220,0,61	0/0:25,0:25:72:.:.:0,72,1080	0/1:3,7:10:44:.:.:157,0,44	1/1:0,5:5:15:1|1:1380615_C_T:225,15,0	0/0:14,0:14:42:.:.:0,42,360	0/0:28,0:28:81:.:.:0,81,1215	0/0:11,0:11:30:.:.:0,30,450	0/1:4,7:11:70:.:.:154,0,70	0/1:9,8:17:99:.:.:162,0,175	0/0:7,0:7:21:.:.:0,21,170	0/0:7,0:7:0:.:.:0,0,128	1/1:0,7:7:21:1|1:1380615_C_T:315,21,0	0/1:7,12:19:99:.:.:263,0,116	0/1:4,6:10:70:.:.:130,0,70	0/1:10,2:12:18:.:.:18,0,215	1/1:0,3:3:9:1|1:1380615_C_T:135,9,0	0/0:6,0:6:18:.:.:0,18,145	0/1:8,13:21:99:.:.:258,0,130	0/1:8,5:13:92:.:.:92,0,146	0/1:5,5:10:99:.:.:104,0,99	0/0:3,0:3:9:.:.:0,9,71	0/0:19,2:21:11:.:.:0,11,723	0/1:5,6:11:99:0|1:1380615_C_T:217,0,192	0/0:7,0:7:0:.:.:0,0,126	0/0:18,0:18:51:.:.:0,51,765	0/1:7,6:13:99:.:.:113,0,141	1/1:2,15:17:2:.:.:337,2,0	0/0:11,0:11:0:.:.:0,0,173	0/0:11,0:11:27:.:.:0,27,405	0/0:12,0:12:36:.:.:0,36,297	1/1:0,22:22:66:1|1:1380615_C_T:951,66,0	0/0:8,0:8:24:.:.:0,24,198	0/0:9,0:9:27:.:.:0,27,223	1/1:0,19:19:57:1|1:1380615_C_T:800,57,0	0/0:11,0:11:33:.:.:0,33,283	0/0:6,0:6:0:.:.:0,0,98	0/0:9,0:9:27:.:.:0,27,220	0/1:6,9:15:99:0|1:1380615_C_T:341,0,225	0/1:8,4:12:67:.:.:67,0,165	0/0:13,0:13:36:.:.:0,36,540	1/1:0,12:12:36:1|1:1380615_C_T:519,36,0	0/0:14,0:14:42:.:.:0,42,342	0/0:10,0:10:0:.:.:0,0,125	0/0:9,0:9:24:.:.:0,24,360	0/0:19,0:19:57:.:.:0,57,470	0/1:11,3:14:93:0|1:1380615_C_T:93,0,434	0/1:5,2:7:30:.:.:30,0,103	0/0:21,0:21:63:.:.:0,63,514	0/0:17,0:17:25:.:.:0,25,370	0/0:23,0:23:57:.:.:0,57,855	0/0:14,0:14:33:.:.:0,33,495	0/0:11,0:11:33:.:.:0,33,271	0/0:10,0:10:30:.:.:0,30,250	0/0:20,0:20:60:.:.:0,60,494	1/1:0,8:8:24:1|1:1380615_C_T:323,24,0	0/0:12,0:12:30:.:.:0,30,450	0/0:13,0:13:39:.:.:0,39,321	0/0:12,0:12:36:.:.:0,36,298	0/0:13,0:13:36:.:.:0,36,540	0/0:17,0:17:51:.:.:0,51,420	0/0:16,0:18:48:.:.:0,48,396	0/0:12,0:12:9:.:.:0,9,243	0/1:7,5:12:99:.:.:189,0,259	0/0:8,0:8:0:.:.:0,0,100	0/0:8,0:8:24:.:.:0,24,198	0/0:20,0:20:37:.:.:0,37,455	0/0:17,0:17:0:.:.:0,0,332	0/1:10,17:27:99:0|1:1380615_C_T:663,0,366	0/0:23,0:23:63:.:.:0,63,945	0/0:15,0:15:45:.:.:0,45,372	1/1:0,23:23:68:1|1:1380615_C_T:837,68,0	1/1:0,33:33:99:1|1:1380615_C_T:1448,99,0	0/1:3,3:6:73:0|1:1380615_C_T:117,0,73	0/0:14,0:14:39:.:.:0,39,585	0/0:25,0:25:75:.:.:0,75,611	0/0:15,0:15:18:.:.:0,18,334	0/1:11,7:18:99:0|1:1380615_C_T:241,0,441	0/0:15,2:17:0:.:.:0,0,574	0/1:13,6:19:99:0|1:1380615_C_T:213,0,528	1/1:0,23:23:69:1|1:1380615_C_T:976,69,0	0/0:8,0:8:24:.:.:0,24,198	0/0:18,2:20:7:.:.:0,7,402	0/0:23,0:23:60:.:.:0,60,590	0/0:11,0:11:33:.:.:0,33,283	0/0:25,0:25:72:.:.:0,72,1080	0/0:15,0:15:42:.:.:0,42,630	0/0:19,0:19:57:.:.:0,57,473	0/0:9,0:9:27:.:.:0,27,220	0/1:1,4:5:11:.:.:84,0,11	0/1:3,8:11:99:0|1:1380615_C_T:309,0,102	0/0:20,0:20:6:.:.:0,6,393	0/0:21,0:21:60:.:.:0,60,900	0/0:10,0:10:30:.:.:0,30,249	0/1:12,6:18:99:0|1:1380615_C_T:216,0,466	0/0:11,0:11:30:.:.:0,30,450	0/1:4,6:10:66:.:.:128,0,66	0/1:2,10:12:13:.:.:231,0,13	0/0:31,0:31:66:.:.:0,66,713	0/0:12,0:12:30:.:.:0,30,450	0/0:16,0:16:22:.:.:0,22,356	0/0:16,0:16:22:.:.:0,22,350	0/1:9,9:18:99:.:.:177,0,173	0/0:23,0:23:43:.:.:0,43,528	0/1:9,4:13:65:.:.:65,0,190	1/1:0,17:17:54:1|1:1380615_C_T:722,54,0	0/0:11,0:11:27:.:.:0,27,405	0/0:14,0:14:42:.:.:0,42,342	0/0:15,0:15:45:.:.:0,45,370	0/0:16,0:16:48:.:.:0,48,401	0/0:14,0:14:42:.:.:0,42,343	0/0:18,0:18:28:.:.:0,28,412	0/1:6,3:9:99:0|1:1380615_C_T:108,0,243	0/0:9,0:9:27:.:.:0,27,222	1/1:1,16:17:27:.:.:500,27,0	0/1:8,6:14:99:.:.:112,0,158	0/0:11,0:11:33:.:.:0,33,272	0/0:14,0:14:42:.:.:0,42,342	0/0:6,0:6:18:.:.:0,18,148	0/1:14,4:18:87:0|1:1380615_C_T:87,0,576	0/0:12,0:12:36:.:.:0,36,289	0/1:11,5:16:81:.:.:81,0,224	0/1:10,7:17:99:.:.:129,0,182	0/1:4,10:14:61:.:.:215,0,61	0/0:18,0:18:3:.:.:0,3,360	1/1:0,13:13:39:.:.:508,39,0	0/1:11,3:14:87:0|1:1380615_C_T:87,0,494	0/0:18,0:18:0:.:.:0,0,348	0/0:14,0:14:42:.:.:0,42,345	0/1:8,7:15:99:0|1:1380615_C_T:213,0,275	0/1:2,13:15:6:.:.:290,0,6	0/1:1,6:7:25:0|1:1380615_C_T:248,0,25	0/0:20,0:20:34:.:.:0,34,440	0/0:26,0:26:0:.:.:0,0,491	0/1:9,10:19:99:0|1:1380615_C_T:393,0,327	0/1:6,8:14:99:0|1:1380615_C_T:297,0,228	0/1:14,2:16:4:.:.:4,0,440	0/1:13,5:18:77:.:.:77,0,274	0/1:3,5:8:99:0|1:1380615_C_T:175,0,121	0/0:8,0:8:24:.:.:0,24,195	0/0:24,0:24:69:.:.:0,69,1035	1/1:1,13:14:16:1|1:1380615_C_T:541,16,0	0/1:6,9:15:99:0|1:1380615_C_T:358,0,223	0/0:5,0:5:15:.:.:0,15,124	0/1:13,8:21:99:0|1:1380615_C_T:278,0,502	0/0:23,0:23:46:.:.:0,46,524	0/0:18,0:18:28:.:.:0,28,393	0/0:16,0:16:48:.:.:0,48,411	0/0:23,0:23:44:.:.:0,44,526	0/1:8,10:18:99:0|1:1380615_C_T:393,0,327	0/1:6,5:11:99:0|1:1380615_C_T:166,0,246	0/1:8,2:10:60:0|1:1380615_C_T:60,0,330	0/1:5,8:13:99:0|1:1380615_C_T:302,0,186	1/1:0,12:12:36:1|1:1380615_C_T:502,36,0	0/0:18,0:18:28:.:.:0,28,395	1/1:0,18:18:54:1|1:1380615_C_T:783,54,0	0/1:19,4:23:99:0|1:1380615_C_T:111,0,726	0/0:8,0:8:0:.:.:0,0,14
superscaffold15	1381378	.	A	G	13681.6	.	ANN=G|intron_variant|MODIFIER|(sp)_putative_Protein_similar|CLUMAR_CG001965|transcript|CLUMAR_CG001965-RA|protein_coding|1/11|c.87-1446T>C||||||,G|intron_variant|MODIFIER|(sp)_putative_Protein_similar|CLUMAR_CG001965|transcript|CLUMAR_CG001965-RB|protein_coding|1/10|c.87-1446T>C||||||	GT:AD:DP:GQ:PL	1/1:0,7:7:21:176,21,0	0/1:5,3:8:50:50,0,105	0/0:9,0:9:0:0,0,131	0/1:9,11:20:99:221,0,172	0/0:21,0:21:57:0,57,855	0/0:13,0:13:14:0,14,284	0/0:18,0:18:45:0,45,675	0/0:16,0:16:39:0,39,585	0/1:15,8:23:99:130,0,524	0/0:22,0:22:57:0,57,855	0/1:4,9:13:65:187,0,65	0/0:19,0:19:31:0,31,444	0/0:21,0:21:60:0,60,529	0/0:14,0:14:42:0,42,347	0/0:8,0:8:1:0,1,156	0/1:11,5:16:79:79,0,277	0/1:12,13:25:99:257,0,332	0/0:18,0:18:19:0,19,386	0/0:24,0:24:69:0,69,1035	0/0:23,0:23:63:0,63,945	0/0:12,0:12:36:0,36,297	0/0:12,0:12:33:0,33,495	0/0:23,0:23:63:0,63,945	0/0:15,0:15:45:0,45,369	0/0:21,0:21:60:0,60,516	0/0:25,0:25:69:0,69,1035	0/0:16,0:16:48:0,48,396	0/1:5,8:13:95:167,0,95	0/1:11,8:19:99:141,0,303	0/0:16,0:16:13:0,13,333	0/0:16,0:16:45:0,45,675	0/1:1,3:4:14:62,0,14	0/0:14,0:14:39:0,39,585	0/0:16,0:16:45:0,45,675	1/1:1,9:10:4:205,4,0	0/1:21,10:31:99:153,0,667	0/1:4,4:8:79:79,0,82	0/0:10,0:10:5:0,5,201	0/1:2,14:16:5:298,0,5	0/1:10,11:21:99:212,0,191	0/0:21,0:21:60:0,60,516	0/0:29,0:29:81:0,81,1215	0/1:3,9:12:43:187,0,43	1/1:2,18:20:8:394,8,0	0/0:14,0:14:39:0,39,585	1/1:0,13:13:39:334,39,0	0/1:4,5:9:78:97,0,78	0/0:46,0:46:88:0,88,1068	0/0:18,0:18:54:0,54,442	0/1:8,5:13:87:87,0,164	0/1:4,9:13:64:188,0,64	0/0:11,0:11:33:0,33,272	1/1:0,17:17:51:420,51,0	0/0:20,0:20:60:0,60,488	0/0:16,0:16:45:0,45,675	1/1:0,18:18:54:448,54,0	0/0:16,0:16:48:0,48,396	0/1:4,8:12:67:162,0,67	1/1:0,13:13:38:306,38,0	0/1:10,6:16:99:100,0,219	1/1:0,10:10:30:247,30,0	0/0:15,0:15:39:0,39,585	0/0:22,0:22:66:0,66,560	0/1:2,14:16:6:277,0,6	0/1:7,17:24:99:340,0,108	0/0:11,0:11:10:0,10,241	1/1:0,14:14:42:346,42,0	1/1:0,16:16:48:395,48,0	1/1:1,16:17:24:385,24,0	0/0:20,0:20:57:0,57,855	0/0:22,0:22:60:0,60,900	1/1:0,16:16:47:355,47,0	0/1:8,10:18:99:193,0,160	0/1:12,4:16:55:55,0,273	0/0:8,0:8:24:0,24,195	1/1:0,13:13:39:322,39,0	0/0:22,0:22:19:0,19,472	0/0:16,0:16:13:0,13,334	0/0:16,0:16:48:0,48,396	0/1:9,8:17:99:150,0,181	1/1:0,13:13:39:311,39,0	0/0:16,0:16:48:0,48,395	0/0:12,0:12:36:0,36,295	0/0:21,0:21:54:0,54,810	1/1:0,12:12:36:300,36,0	1/1:2,23:25:21:515,21,0	0/0:31,0:31:90:0,90,1350	0/0:21,0:21:60:0,60,517	0/1:8,7:15:99:130,0,155	0/0:7,0:7:21:0,21,172	0/0:8,0:8:18:0,18,270	1/1:1,14:15:19:335,19,0	1/1:0,9:9:27:227,27,0	1/1:2,28:30:36:648,36,0	1/1:0,10:10:30:232,30,0	0/0:25,0:25:49:0,49,564	0/0:22,0:22:60:0,60,541	0/1:4,8:12:71:159,0,71	0/1:5,7:12:93:141,0,93	0/1:10,8:18:99:145,0,213	0/0:8,0:8:24:0,24,198	1/1:1,13:14:15:295,15,0	0/1:2,18:20:30:384,0,30	0/0:15,0:15:23:0,23,346	0/0:16,0:16:45:0,45,675	1/1:0,14:14:42:359,42,0	0/0:19,0:19:51:0,51,765	0/1:11,5:16:78:78,0,245	1/1:0,12:12:36:303,36,0	1/1:0,11:11:33:270,33,0	0/0:19,0:19:54:0,54,810	0/0:15,0:15:45:0,45,371	0/1:9,13:22:99:260,0,166	1/1:1,13:14:16:288,16,0	0/0:8,0:8:0:0,0,160	0/1:4,7:11:72:146,0,72	1/1:0,15:15:45:381,45,0	0/0:14,0:14:42:0,42,342	0/0:15,0:15:2:0,2,288	0/0:27,0:27:81:0,81,659	0/0:15,0:15:42:0,42,630	0/0:20,0:20:54:0,54,810	0/0:13,0:13:0:0,0,180	0/0:17,0:17:48:0,48,720	0/0:17,0:17:51:0,51,414	0/0:27,0:27:75:0,75,1125	0/0:21,0:21:63:0,63,514	0/0:33,0:33:90:0,90,1350	0/0:18,0:18:45:0,45,675	0/0:12,0:12:13:0,13,257	0/0:22,0:22:60:0,60,900	0/0:20,0:20:60:0,60,492	0/0:16,0:16:48:0,48,393	0/0:24,0:24:66:0,66,990	0/0:12,0:12:36:0,36,306	0/0:13,0:13:33:0,33,495	0/0:18,0:18:54:0,54,442	0/0:10,0:10:30:0,30,246	0/0:23,0:23:66:0,66,589	0/0:17,0:17:25:0,25,392	0/0:12,0:12:33:0,33,495	0/1:5,2:7:29:29,0,107	1/1:1,11:12:11:247,11,0	0/0:19,0:19:51:0,51,765	0/0:7,0:7:21:0,21,171	0/0:24,0:24:23:0,23,517	0/0:17,0:17:2:0,2,346	0/0:18,0:18:51:0,51,765	0/0:17,0:17:48:0,48,720	0/0:7,0:7:21:0,21,172	0/0:17,0:17:26:0,26,386	0/0:11,0:11:30:0,30,450	0/0:19,0:19:57:0,57,470	0/0:18,0:18:29:0,29,416	0/0:12,0:12:36:0,36,296	0/0:22,0:22:63:0,63,540	0/0:17,0:18:51:0,51,755	0/0:15,0:15:10:0,10,311	0/0:18,0:18:51:0,51,765	0/0:19,0:19:35:0,35,436	0/0:24,0:24:29:0,29,533	0/0:13,0:13:39:0,39,320	0/0:17,0:17:48:0,48,720	0/0:17,0:17:29:0,29,395	0/0:16,0:16:26:0,26,363	0/0:5,0:5:15:0,15,126	0/0:26,0:26:78:0,78,639	0/0:19,0:19:54:0,54,810
superscaffold15	1381516	.	T	G	21063.9	.	ANN=G|intron_variant|MODIFIER|(sp)_putative_Protein_similar|CLUMAR_CG001965|transcript|CLUMAR_CG001965-RA|protein_coding|1/11|c.87-1584A>C||||||,G|intron_variant|MODIFIER|(sp)_putative_Protein_similar|CLUMAR_CG001965|transcript|CLUMAR_CG001965-RB|protein_coding|1/10|c.87-1584A>C||||||	GT:AD:DP:GQ:PGT:PID:PL	1/1:0,9:9:27:.:.:205,27,0	0/1:7,5:12:99:0|1:1381498_G_A:189,0,279	0/1:5,9:14:99:0|1:1381498_G_A:302,0,193	0/1:7,13:20:99:.:.:254,0,235	0/0:13,0:13:36:.:.:0,36,540	0/0:6,0:6:18:.:.:0,18,148	0/0:12,0:12:36:.:.:0,36,294	0/0:12,0:12:30:.:.:0,30,450	0/1:14,7:21:99:.:.:252,0,567	0/1:4,18:22:99:.:.:724,0,111	0/1:4,9:13:99:.:.:161,0,123	0/0:20,0:20:60:.:.:0,60,493	0/1:10,8:18:99:.:.:303,0,417	0/0:20,0:20:57:.:.:0,57,855	0/1:10,8:18:99:.:.:135,0,396	0/1:6,5:11:99:.:.:151,0,217	0/1:14,12:26:99:.:.:414,0,532	0/1:10,8:18:99:.:.:136,0,202	0/0:35,0:35:99:.:.:0,99,1485	0/0:27,0:27:81:.:.:0,81,689	1/1:0,20:20:60:.:.:486,60,0	0/1:4,6:10:99:.:.:119,0,150	0/0:20,0:20:57:.:.:0,57,855	0/1:4,5:9:99:.:.:178,0,153	0/0:16,0:16:42:.:.:0,42,630	0/0:17,0:17:45:.:.:0,45,675	0/1:8,3:11:81:.:.:81,0,327	1/1:0,10:10:30:1|1:1381498_G_A:429,30,0	0/1:15,5:20:99:.:.:165,0,615	0/1:8,7:15:99:.:.:129,0,301	0/0:10,0:10:4:.:.:0,4,211	0/1:4,4:8:99:0|1:1381498_G_A:135,0,161	0/0:19,0:19:54:.:.:0,54,810	0/0:13,0:13:39:.:.:0,39,320	0/1:4,11:15:99:.:.:209,0,135	0/1:26,4:30:87:.:.:87,0,1096	0/1:6,8:14:99:0|1:1381498_G_A:313,0,228	0/1:24,3:27:51:0|1:1381498_G_A:51,0,986	1/1:0,25:25:78:1|1:1381498_G_A:1087,78,0	0/1:9,8:17:99:.:.:145,0,159	0/0:19,0:19:54:.:.:0,54,810	0/0:26,0:26:72:.:.:0,72,1080	1/1:0,10:10:30:.:.:242,30,0	1/1:0,10:10:30:.:.:243,30,0	0/0:12,0:12:36:.:.:0,36,294	0/1:1,14:15:0:.:.:543,0,0	0/0:8,0:8:0:.:.:0,0,60	0/0:33,0:33:93:.:.:0,93,1395	0/0:9,0:9:24:.:.:0,24,360	0/1:14,7:21:95:.:.:95,0,538	0/1:3,5:8:51:.:.:98,0,51	0/0:13,0:13:36:.:.:0,36,540	1/1:0,7:7:21:1|1:1381498_G_A:288,21,0	0/0:21,0:21:60:.:.:0,60,900	0/0:14,0:14:30:.:.:0,30,450	1/1:0,15:15:51:1|1:1381498_G_A:673,51,0	0/0:20,0:20:48:.:.:0,48,720	0/1:6,9:15:99:.:.:156,0,225	1/1:0,13:13:39:.:.:314,39,0	0/1:6,8:14:99:.:.:153,0,113	1/1:0,11:11:33:1|1:1381498_G_A:495,33,0	0/0:8,0:8:24:.:.:0,24,198	0/0:22,0:22:60:.:.:0,60,900	0/1:3,10:13:39:.:.:198,0,39	0/1:8,12:20:99:.:.:229,0,165	0/0:8,0:8:24:.:.:0,24,198	1/1:0,12:12:36:.:.:288,36,0	1/1:0,14:14:41:.:.:326,41,0	0/1:5,11:16:99:.:.:219,0,162	0/0:11,0:11:27:.:.:0,27,405	0/0:15,0:15:19:.:.:0,19,331	1/1:0,13:13:39:.:.:316,39,0	0/1:6,13:19:87:.:.:230,0,87	0/1:9,7:16:99:0|1:1381498_G_A:288,0,342	0/0:10,0:10:27:.:.:0,27,405	1/1:0,10:10:30:.:.:222,30,0	0/0:16,0:16:23:.:.:0,23,368	0/0:16,0:16:48:.:.:0,48,396	0/0:12,0:12:33:.:.:0,33,495	0/1:7,4:11:55:.:.:55,0,282	1/1:0,8:8:24:.:.:195,24,0	0/0:21,0:21:38:.:.:0,38,486	0/0:14,0:14:39:.:.:0,39,585	0/0:16,0:16:48:.:.:0,48,385	1/1:0,12:12:36:.:.:294,36,0	0/1:2,28:30:0:.:.:590,0,0	0/0:23,0:23:63:.:.:0,63,584	0/0:17,0:17:48:.:.:0,48,720	0/1:10,5:15:99:0|1:1381498_G_A:159,0,362	0/0:12,0:12:36:.:.:0,36,297	0/0:14,0:14:20:.:.:0,20,321	1/1:1,9:10:5:.:.:193,5,0	1/1:0,15:15:45:.:.:351,45,0	1/1:0,30:30:90:1|1:1381498_G_A:1292,90,0	1/1:0,12:12:36:.:.:292,36,0	0/0:25,0:25:72:.:.:0,72,1080	0/0:16,0:16:26:.:.:0,26,364	0/1:8,10:18:99:.:.:175,0,133	1/1:0,6:6:18:.:.:146,18,0	0/1:6,7:13:99:.:.:131,0,229	0/0:9,0:9:27:.:.:0,27,222	1/1:0,17:17:51:1|1:1381498_G_A:712,51,0	1/1:1,22:23:24:1|1:1381498_G_A:914,24,0	0/0:8,0:8:24:.:.:0,24,202	0/0:23,0:23:60:.:.:0,60,900	1/1:0,18:18:54:1|1:1381498_G_A:736,54,0	0/0:14,0:14:39:.:.:0,39,585	1/1:0,12:12:39:1|1:1381498_G_A:502,39,0	1/1:0,23:23:68:.:.:525,68,0	1/1:0,10:10:30:.:.:244,30,0	0/0:27,0:27:56:.:.:0,56,658	0/0:12,0:12:36:.:.:0,36,297	0/1:12,10:22:99:0|1:1381498_G_A:384,0,474	1/1:0,10:10:30:.:.:230,30,0	0/1:8,5:13:82:.:.:82,0,202	0/1:3,5:8:94:.:.:94,0,111	1/1:0,18:18:53:.:.:413,53,0	0/1:9,4:13:99:.:.:120,0,366	0/0:15,0:15:45:.:.:0,45,371	0/0:21,0:21:60:.:.:0,60,900	0/0:19,0:19:57:.:.:0,57,489	0/0:19,0:19:51:.:.:0,51,765	0/0:16,0:16:42:.:.:0,42,630	0/0:18,0:18:54:.:.:0,54,438	0/0:16,0:16:48:.:.:0,48,396	0/0:25,0:25:63:.:.:0,63,945	0/0:22,0:22:60:.:.:0,60,540	0/0:19,0:19:48:.:.:0,48,720	0/0:12,0:12:33:.:.:0,33,495	0/0:18,0:18:51:.:.:0,51,765	0/0:27,0:27:81:.:.:0,81,668	0/0:23,0:23:63:.:.:0,63,945	0/0:14,0:14:39:.:.:0,39,585	0/0:15,0:15:39:.:.:0,39,585	0/0:14,0:14:42:.:.:0,42,346	0/0:14,0:14:39:.:.:0,39,585	0/0:13,0:13:39:.:.:0,39,321	0/0:11,0:11:33:.:.:0,33,272	0/0:15,0:15:36:.:.:0,36,540	0/0:13,0:13:33:.:.:0,33,495	0/0:16,0:16:48:.:.:0,48,396	0/0:19,0:19:54:.:.:0,54,810	1/1:0,13:13:39:.:.:315,39,0	0/0:10,0:10:21:.:.:0,21,315	0/0:11,0:11:33:.:.:0,33,283	0/0:11,0:11:30:.:.:0,30,450	0/1:14,2:16:42:1|0:1381489_A_G:42,0,544	0/0:15,2:17:2:.:.:0,2,428	0/0:11,0:11:33:.:.:0,33,272	0/0:6,0:6:15:.:.:0,15,225	0/0:28,0:28:62:.:.:0,62,667	0/0:20,0:20:60:.:.:0,60,493	0/0:16,0:16:2:.:.:0,2,315	0/0:21,2:23:21:.:.:0,21,471	0/0:20,0:20:60:.:.:0,60,495	0/1:8,2:10:18:.:.:18,0,169	0/0:15,0:15:45:.:.:0,45,362	0/0:13,0:13:39:.:.:0,39,321	0/0:15,0:15:0:.:.:0,0,288	0/0:16,0:16:42:.:.:0,42,630	0/0:21,0:21:57:.:.:0,57,855	0/0:9,0:9:24:.:.:0,24,360	0/0:17,0:17:26:.:.:0,26,381	0/0:16,0:16:45:.:.:0,45,675	0/0:20,0:20:54:.:.:0,54,810	0/0:10,0:10:30:.:.:0,30,247	0/1:7,6:13:99:.:.:165,0,274	0/0:18,0:18:48:.:.:0,48,720
superscaffold15	1381747	.	A	T	13253.4	.	ANN=T|intron_variant|MODIFIER|(sp)_putative_Protein_similar|CLUMAR_CG001965|transcript|CLUMAR_CG001965-RA|protein_coding|1/11|c.87-1815T>A||||||,T|intron_variant|MODIFIER|(sp)_putative_Protein_similar|CLUMAR_CG001965|transcript|CLUMAR_CG001965-RB|protein_coding|1/10|c.87-1815T>A||||||	GT:AD:DP:GQ:PGT:PID:PL	1/1:0,15:15:45:.:.:379,45,0	0/1:6,4:10:54:0|1:1381747_A_T:54,0,121	0/1:7,5:12:75:.:.:75,0,141	0/1:6,11:17:99:.:.:225,0,101	0/0:18,0:18:54:.:.:0,54,455	0/0:13,0:13:13:.:.:0,13,283	0/0:13,0:13:33:.:.:0,33,495	0/0:17,0:17:26:.:.:0,26,383	0/1:6,10:16:99:.:.:205,0,104	0/0:25,0:25:72:.:.:0,72,1080	0/1:11,4:15:57:.:.:57,0,233	0/0:17,0:17:51:.:.:0,51,420	0/0:16,0:16:45:.:.:0,45,675	0/0:10,0:10:30:.:.:0,30,257	0/0:13,0:13:39:.:.:0,39,321	0/1:2,8:10:20:.:.:173,0,20	0/1:9,8:17:99:.:.:152,0,176	0/0:12,0:12:33:.:.:0,33,495	0/0:22,0:22:63:.:.:0,63,541	0/0:11,0:11:27:.:.:0,27,405	0/0:18,0:18:29:.:.:0,29,418	0/0:13,0:13:39:.:.:0,39,318	0/0:13,0:13:30:.:.:0,30,450	0/0:14,0:14:42:.:.:0,42,360	0/0:6,0:6:15:.:.:0,15,225	0/0:13,0:13:39:.:.:0,39,321	0/0:10,0:10:27:.:.:0,27,405	1/1:1,21:22:41:.:.:508,41,0	0/1:13,11:24:99:.:.:207,0,258	0/0:17,0:17:51:.:.:0,51,437	0/0:15,0:15:39:.:.:0,39,585	0/1:1,4:5:10:.:.:87,0,10	0/0:16,0:16:42:.:.:0,42,630	0/0:13,0:13:30:.:.:0,30,450	1/1:0,10:10:30:.:.:243,30,0	0/1:10,5:15:82:.:.:82,0,207	0/1:5,3:8:53:.:.:53,0,104	0/0:15,0:15:0:.:.:0,0,236	0/1:3,14:17:25:.:.:304,0,25	0/1:10,4:14:60:.:.:60,0,210	0/0:19,0:19:54:.:.:0,54,810	0/0:13,0:13:39:.:.:0,39,335	1/1:0,8:8:24:.:.:200,24,0	0/1:1,7:8:1:.:.:147,0,1	0/0:11,0:11:30:.:.:0,30,450	1/1:0,20:20:59:.:.:470,59,0	0/0:5,0:5:0:.:.:0,0,77	0/0:17,0:17:48:.:.:0,48,720	0/0:13,0:13:39:.:.:0,39,321	0/0:12,0:12:0:.:.:0,0,206	0/1:4,7:11:68:.:.:145,0,68	0/0:14,0:14:42:.:.:0,42,343	1/1:1,11:12:11:.:.:255,11,0	0/0:12,0:12:36:.:.:0,36,309	0/0:4,0:4:12:.:.:0,12,99	1/1:0,15:15:45:.:.:380,45,0	0/0:16,0:16:48:.:.:0,48,393	0/1:7,3:10:46:.:.:46,0,146	1/1:0,13:13:39:.:.:328,39,0	0/1:3,9:12:39:.:.:193,0,39	1/1:1,18:19:31:.:.:404,31,0	0/0:8,0:8:24:.:.:0,24,198	0/0:16,0:16:45:.:.:0,45,675	0/1:3,16:19:19:.:.:350,0,19	0/1:5,7:12:75:.:.:142,0,75	0/0:13,0:13:18:.:.:0,18,288	1/1:1,11:12:11:.:.:252,11,0	1/1:0,13:13:39:.:.:331,39,0	0/1:3,6:9:49:.:.:126,0,49	0/0:12,0:12:36:.:.:0,36,294	0/0:14,0:14:16:.:.:0,16,307	1/1:0,13:13:39:.:.:329,39,0	0/1:4,14:18:48:.:.:298,0,48	0/1:8,3:11:43:.:.:43,0,169	0/0:8,0:8:24:.:.:0,24,198	0/1:1,7:8:1:.:.:154,0,1	0/0:23,0:23:43:.:.:0,43,540	0/0:12,0:12:36:.:.:0,36,297	0/0:20,0:20:54:.:.:0,54,810	0/1:8,8:16:99:.:.:155,0,150	1/1:1,17:18:29:.:.:406,29,0	0/0:27,0:27:70:.:.:0,70,748	0/0:16,0:16:48:.:.:0,48,396	0/0:23,0:23:69:.:.:0,69,567	1/1:0,10:10:30:.:.:254,30,0	1/1:2,25:27:30:.:.:583,30,0	0/0:12,0:12:36:.:.:0,36,309	0/0:15,0:15:0:.:.:0,0,283	0/1:12,12:24:99:.:.:231,0,231	0/0:7,0:7:21:.:.:0,21,173	0/0:12,0:12:9:.:.:0,9,261	1/1:0,5:5:15:.:.:127,15,0	1/1:1,10:11:8:.:.:228,8,0	1/1:0,23:23:68:.:.:555,68,0	1/1:0,16:16:48:.:.:404,48,0	0/0:12,0:12:30:.:.:0,30,450	0/0:11,0:11:30:.:.:0,30,450	0/1:4,12:16:56:.:.:262,0,56	0/1:9,7:16:99:.:.:132,0,175	0/0:9,0:9:21:.:.:0,21,315	0/0:10,0:10:4:.:.:0,4,206	1/1:0,12:12:36:.:.:305,36,0	1/1:1,16:17:26:.:.:375,26,0	0/0:11,0:11:33:.:.:0,33,277	0/0:11,0:11:33:.:.:0,33,272	1/1:1,11:12:10:.:.:240,10,0	0/0:17,0:17:51:.:.:0,51,416	0/1:2,6:8:27:.:.:130,0,27	1/1:0,11:11:33:.:.:279,33,0	1/1:1,11:12:11:.:.:251,11,0	0/0:15,0:15:45:.:.:0,45,384	0/0:10,0:10:27:.:.:0,27,405	0/1:14,10:24:99:.:.:181,0,280	1/1:0,16:16:48:.:.:405,48,0	0/1:4,5:9:88:0|1:1381747_A_T:88,0,156	0/1:7,6:13:99:.:.:115,0,130	1/1:0,16:16:48:.:.:402,48,0	0/0:8,0:8:21:.:.:0,21,315	0/0:13,0:13:39:.:.:0,39,321	0/0:19,0:19:57:.:.:0,57,490	0/0:14,0:14:42:.:.:0,42,343	0/0:13,0:13:39:.:.:0,39,321	0/0:7,0:7:21:.:.:0,21,172	0/0:10,0:10:30:.:.:0,30,246	0/0:11,0:11:33:.:.:0,33,272	0/0:23,0:23:42:.:.:0,42,630	0/0:16,0:16:48:.:.:0,48,393	0/0:11,0:11:33:.:.:0,33,268	0/0:9,0:9:24:.:.:0,24,360	0/0:14,0:14:21:.:.:0,21,314	0/0:11,0:11:33:.:.:0,33,279	0/0:17,0:17:29:.:.:0,29,384	0/0:16,0:16:45:.:.:0,45,675	0/0:17,0:17:51:.:.:0,51,414	0/0:13,0:13:39:.:.:0,39,318	0/0:13,0:13:33:.:.:0,33,495	0/0:15,0:15:42:.:.:0,42,630	0/0:19,0:19:33:.:.:0,33,426	0/0:16,0:16:23:.:.:0,23,359	0/0:14,0:14:42:.:.:0,42,345	0/0:13,0:13:14:.:.:0,14,277	0/0:13,0:13:0:.:.:0,0,226	1/1:0,16:16:48:.:.:397,48,0	0/0:12,0:12:36:.:.:0,36,295	0/0:12,0:12:36:.:.:0,36,296	0/0:13,0:13:39:.:.:0,39,317	0/0:13,0:13:0:.:.:0,0,232	0/0:24,0:24:0:.:.:0,0,462	0/0:19,0:19:57:.:.:0,57,470	0/0:12,0:12:36:.:.:0,36,297	0/0:24,0:24:46:.:.:0,46,565	0/0:11,0:11:33:.:.:0,33,271	0/0:18,0:18:51:.:.:0,51,765	0/0:16,0:16:22:.:.:0,22,360	0/0:21,0:21:60:.:.:0,60,900	0/0:17,0:17:51:.:.:0,51,417	0/0:21,0:21:60:.:.:0,60,518	0/0:22,0:22:43:.:.:0,43,515	0/0:20,0:20:8:.:.:0,8,413	0/0:17,0:17:51:.:.:0,51,417	0/0:18,0:18:54:.:.:0,54,462	0/0:13,0:13:36:.:.:0,36,540	0/0:10,0:10:3:.:.:0,3,207	0/0:19,0:19:54:.:.:0,54,810	0/0:12,0:12:36:.:.:0,36,294	0/0:7,0:7:18:.:.:0,18,270	0/0:18,0:18:48:.:.:0,48,720	0/0:20,0:20:57:.:.:0,57,855
superscaffold15	1381931	.	G	T	12928.4	.	ANN=T|intron_variant|MODIFIER|(sp)_putative_Protein_similar|CLUMAR_CG001965|transcript|CLUMAR_CG001965-RA|protein_coding|1/11|c.87-1999C>A||||||,T|intron_variant|MODIFIER|(sp)_putative_Protein_similar|CLUMAR_CG001965|transcript|CLUMAR_CG001965-RB|protein_coding|1/10|c.87-1999C>A||||||	GT:AD:DP:GQ:PGT:PID:PL	1/1:0,7:7:21:.:.:169,21,0	0/1:8,4:12:56:.:.:56,0,157	0/1:7,7:14:99:.:.:115,0,127	0/1:7,11:18:99:.:.:210,0,115	0/0:13,0:13:39:.:.:0,39,315	0/0:17,0:17:25:.:.:0,25,366	0/0:20,0:20:34:.:.:0,34,437	0/0:10,0:10:27:.:.:0,27,405	0/1:6,8:14:93:.:.:160,0,93	0/0:14,0:14:16:.:.:0,16,292	0/1:12,9:21:99:.:.:165,0,186	0/0:20,0:20:37:.:.:0,37,447	0/0:13,0:13:36:.:.:0,36,540	0/0:8,0:8:24:.:.:0,24,198	0/0:23,0:23:0:.:.:0,0,417	0/1:7,7:14:99:.:.:131,0,130	0/1:13,7:20:99:.:.:114,0,221	0/0:12,0:12:33:.:.:0,33,495	0/0:13,0:13:39:.:.:0,39,318	0/0:12,0:12:18:.:.:0,18,270	0/0:14,0:14:39:.:.:0,39,585	0/0:8,0:8:24:.:.:0,24,198	0/0:14,0:14:39:.:.:0,39,585	0/0:14,0:14:33:.:.:0,33,495	0/0:13,0:13:39:.:.:0,39,321	0/0:9,0:9:24:.:.:0,24,360	0/0:4,0:4:12:.:.:0,12,99	1/1:0,15:15:45:.:.:368,45,0	0/1:20,6:26:71:.:.:71,0,406	0/0:16,0:16:48:.:.:0,48,396	0/0:12,0:12:30:.:.:0,30,450	1/1:0,1:1:3:1|1:1381931_G_T:45,3,0	0/0:19,0:19:57:.:.:0,57,470	0/0:13,0:13:39:.:.:0,39,321	1/1:0,9:9:27:.:.:209,27,0	0/1:16,4:20:99:0|1:1381931_G_T:120,0,665	0/1:7,7:14:99:.:.:137,0,128	0/1:6,8:14:92:.:.:157,0,92	1/1:0,23:23:68:.:.:535,68,0	0/1:11,6:17:99:.:.:100,0,188	0/0:12,0:12:33:.:.:0,33,495	0/0:8,0:8:24:.:.:0,24,198	1/1:1,9:10:6:.:.:200,6,0	1/1:0,11:11:33:.:.:276,33,0	0/0:11,0:11:24:.:.:0,24,360	1/1:0,9:9:27:.:.:209,27,0	0/1:5,2:7:29:.:.:29,0,101	0/0:13,0:13:39:.:.:0,39,321	0/0:4,0:4:12:.:.:0,12,103	0/1:1,5:6:6:.:.:105,0,6	0/1:5,5:10:99:0|1:1381931_G_T:175,0,195	0/0:11,0:11:33:.:.:0,33,271	1/1:1,15:16:23:.:.:348,23,0	0/0:14,0:14:42:.:.:0,42,357	0/0:8,0:8:21:.:.:0,21,315	1/1:0,11:11:33:.:.:273,33,0	0/0:18,0:18:51:.:.:0,51,765	0/1:4,2:6:32:0|1:1381931_G_T:32,0,194	1/1:0,25:25:75:1|1:1381931_G_T:926,75,0	0/1:4,7:11:65:.:.:119,0,65	0/1:3,10:13:24:.:.:194,0,24	0/0:6,0:6:18:.:.:0,18,148	0/0:3,0:3:9:.:.:0,9,74	1/1:1,8:9:3:.:.:176,3,0	0/1:7,12:19:99:.:.:219,0,113	0/0:8,0:8:24:.:.:0,24,198	1/1:0,12:12:34:.:.:239,34,0	1/1:0,15:15:45:.:.:372,45,0	1/1:1,12:13:14:.:.:250,14,0	0/0:6,0:6:18:.:.:0,18,145	0/0:17,0:17:27:.:.:0,27,368	1/1:0,21:21:63:.:.:521,63,0	0/1:9,7:16:99:.:.:131,0,170	0/0:7,5:12:10:.:.:0,10,144	0/0:3,0:3:9:.:.:0,9,74	1/1:0,7:7:21:.:.:161,21,0	0/0:16,0:16:48:.:.:0,48,393	0/0:10,0:10:30:.:.:0,30,244	0/0:20,0:20:57:.:.:0,57,855	0/1:7,4:11:67:.:.:67,0,137	1/1:1,18:19:33:.:.:417,33,0	0/0:19,0:19:51:.:.:0,51,765	0/0:22,0:22:66:.:.:0,66,541	0/0:14,0:14:21:.:.:0,21,298	0/1:3,8:11:30:.:.:164,0,30	1/1:0,17:17:50:.:.:406,50,0	0/0:13,0:13:36:.:.:0,36,540	0/0:6,0:6:18:.:.:0,18,148	0/1:4,7:11:99:0|1:1381931_G_T:281,0,144	0/0:16,0:16:48:.:.:0,48,395	0/0:12,0:12:30:.:.:0,30,450	1/1:0,13:13:39:.:.:322,39,0	1/1:0,11:11:33:.:.:263,33,0	1/1:1,19:20:47:.:.:462,47,0	1/1:0,12:12:36:.:.:300,36,0	0/0:21,0:21:60:.:.:0,60,536	0/0:14,0:14:36:.:.:0,36,540	0/1:8,8:16:99:0|1:1381931_G_T:271,0,302	0/1:5,4:9:99:0|1:1381931_G_T:150,0,241	0/0:8,0:8:24:.:.:0,24,198	0/0:6,0:6:18:.:.:0,18,154	1/1:0,6:6:18:.:.:137,18,0	1/1:0,13:13:39:.:.:323,39,0	0/0:4,0:4:0:.:.:0,0,52	0/0:11,0:11:33:.:.:0,33,272	1/1:0,12:12:36:.:.:284,36,0	0/0:14,0:14:42:.:.:0,42,342	0/1:10,9:19:99:.:.:173,0,160	1/1:1,14:15:21:.:.:325,21,0	1/1:1,9:10:20:.:.:216,20,0	0/0:15,0:15:42:.:.:0,42,630	0/0:14,0:14:42:.:.:0,42,342	0/1:12,9:21:99:0|1:1381931_G_T:322,0,556	1/1:0,9:9:27:.:.:211,27,0	0/1:8,6:14:99:.:.:107,0,152	0/1:3,3:6:47:0|1:1381931_G_T:60,0,47	1/1:0,13:13:39:.:.:320,39,0	0/0:15,0:15:45:.:.:0,45,371	0/0:15,0:15:45:.:.:0,45,369	0/0:16,0:16:45:.:.:0,45,675	0/0:8,0:8:24:.:.:0,24,196	0/0:6,0:6:18:.:.:0,18,148	0/0:7,0:7:21:.:.:0,21,170	0/0:8,0:8:18:.:.:0,18,270	0/0:13,0:13:30:.:.:0,30,450	0/0:13,0:13:39:.:.:0,39,320	0/0:10,0:10:30:.:.:0,30,247	0/0:23,0:23:66:.:.:0,66,990	0/0:8,0:8:21:.:.:0,21,315	0/0:4,0:4:12:.:.:0,12,98	0/0:22,0:22:44:.:.:0,44,493	0/0:22,0:22:54:.:.:0,54,810	0/0:8,0:8:18:.:.:0,18,270	0/0:16,0:16:36:.:.:0,36,540	0/0:23,0:23:63:.:.:0,63,568	0/0:7,0:7:21:.:.:0,21,179	0/0:15,0:15:45:.:.:0,45,365	0/0:16,0:16:45:.:.:0,45,675	0/0:12,0:12:36:.:.:0,36,309	0/0:16,0:16:0:.:.:0,0,294	0/0:21,0:21:40:.:.:0,40,472	0/0:14,0:14:0:.:.:0,0,245	1/1:1,9:10:6:.:.:193,6,0	0/0:20,0:20:48:.:.:0,48,720	0/0:8,0:8:24:.:.:0,24,194	0/0:15,0:15:27:.:.:0,27,405	0/1:17,3:20:76:0|1:1381931_G_T:76,0,692	0/0:5,0:5:15:.:.:0,15,131	0/0:19,0:19:51:.:.:0,51,765	0/0:7,0:7:21:.:.:0,21,173	0/0:16,0:16:45:.:.:0,45,675	0/0:18,0:18:28:.:.:0,28,391	0/0:17,0:17:48:.:.:0,48,720	0/0:15,0:15:22:.:.:0,22,320	0/0:21,0:21:51:.:.:0,51,765	0/0:21,0:21:36:.:.:0,36,540	0/0:11,0:11:6:.:.:0,6,90	0/0:17,0:17:21:.:.:0,21,315	0/0:15,2:17:1:.:.:0,1,286	0/0:22,0:22:54:.:.:0,54,810	0/0:15,0:15:45:.:.:0,45,384	0/0:19,0:19:54:.:.:0,54,810	0/0:13,0:13:27:.:.:0,27,405	0/0:10,0:10:27:.:.:0,27,405	0/0:18,0:18:54:.:.:0,54,440	0/0:19,0:19:54:.:.:0,54,810	0/0:16,0:16:48:.:.:0,48,390	0/0:11,0:11:33:.:.:0,33,272
superscaffold15	1382943	.	T	A	23959.5	.	ANN=A|intron_variant|MODIFIER|(sp)_putative_Protein_similar|CLUMAR_CG001965|transcript|CLUMAR_CG001965-RA|protein_coding|1/11|c.86+1273A>T||||||,A|intron_variant|MODIFIER|(sp)_putative_Protein_similar|CLUMAR_CG001965|transcript|CLUMAR_CG001965-RB|protein_coding|1/10|c.86+1273A>T||||||	GT:AD:DP:GQ:PGT:PID:PL	1/1:0,7:7:21:.:.:177,21,0	1/1:0,5:5:15:.:.:126,15,0	0/0:11,0:11:0:.:.:0,0,19	0/1:4,6:10:99:0|1:1382923_C_CAACACAAGTTGTGCTTCGGTCCGCACCTATTTTTCTGTTCCGGAACAGAAAACGGACCTTAAACGGATCTCGGAACACGGACCGAAGCTCCG:240,0,114	0/0:11,0:11:27:.:.:0,27,405	0/0:16,0:16:45:.:.:0,45,675	0/0:20,0:20:57:.:.:0,57,855	0/1:9,5:14:77:.:.:77,0,188	0/1:9,2:11:57:0|1:1382923_C_CAACACAAGTTGTGCTTCGGTCCGCACCTATTTTTCTGTTCCGGAACAGAAAACGGACCTTAAACGGATCTCGGAACACGGACCGAAGCTCCG:57,0,372	0/0:21,0:21:63:.:.:0,63,517	0/1:15,6:21:99:0|1:1382923_C_CAACACAAGTTGTGCTTCGGTCCGCACCTATTTTTCTGTTCCGGAACAGAAAACGGACCTTAAACGGATCTCGGAACACGGACCGAAGCTCCG:182,0,576	0/1:11,4:15:57:.:.:57,0,242	0/0:23,0:23:60:.:.:0,60,900	0/0:17,0:17:51:.:.:0,51,417	0/0:15,0:15:42:.:.:0,42,630	0/1:5,4:9:75:.:.:75,0,198	1/1:0,8:8:24:.:.:203,24,0	0/0:14,0:14:39:.:.:0,39,585	0/0:16,0:16:45:.:.:0,45,675	0/1:7,6:13:98:.:.:98,0,129	0/0:19,0:19:51:.:.:0,51,765	0/0:15,0:15:42:.:.:0,42,630	0/0:11,0:11:33:.:.:0,33,269	0/0:19,0:19:57:.:.:0,57,468	0/0:16,0:16:45:.:.:0,45,675	0/0:20,0:20:38:.:.:0,38,475	0/0:21,0:21:60:.:.:0,60,516	1/1:0,4:4:12:1|1:1382923_C_CAACACAAGTTGTGCTTCGGTCCGCACCTATTTTTCTGTTCCGGAACAGAAAACGGACCTTAAACGGATCTCGGAACACGGACCGAAGCTCCG:138,12,0	0/1:5,1:6:7:.:.:7,0,115	0/0:22,0:22:60:.:.:0,60,900	0/1:1,4:5:12:.:.:79,0,12	0/0:3,0:3:0:.:.:0,0,29	0/1:7,4:11:68:.:.:68,0,149	0/0:13,0:13:36:.:.:0,36,540	0/1:1,4:5:11:.:.:126,0,11	1/1:0,11:11:32:.:.:250,32,0	0/1:14,8:22:99:.:.:142,0,268	0/1:14,2:16:42:0|1:1382923_C_CAACACAAGTTGTGCTTCGGTCCGCACCTATTTTTCTGTTCCGGAACAGAAAACGGACCTTAAACGGATCTCGGAACACGGACCGAAGCTCCG:42,0,582	1/1:0,13:13:39:1|1:1382923_C_CAACACAAGTTGTGCTTCGGTCCGCACCTATTTTTCTGTTCCGGAACAGAAAACGGACCTTAAACGGATCTCGGAACACGGACCGAAGCTCCG:455,39,0	1/1:0,11:11:33:.:.:318,33,0	0/1:2,13:15:8:.:.:253,0,8	0/0:12,0:12:33:.:.:0,33,495	1/1:0,14:14:42:.:.:418,42,0	1/1:0,15:15:45:.:.:460,45,0	0/0:20,0:20:54:.:.:0,54,810	1/1:0,13:13:39:1|1:1382923_C_CAACACAAGTTGTGCTTCGGTCCGCACCTATTTTTCTGTTCCGGAACAGAAAACGGACCTTAAACGGATCTCGGAACACGGACCGAAGCTCCG:481,39,0	0/1:8,2:10:21:.:.:21,0,177	1/1:0,16:16:48:.:.:390,48,0	0/1:4,6:10:70:.:.:122,0,70	0/1:13,5:18:66:.:.:66,0,249	1/1:0,10:10:30:.:.:238,30,0	1/1:0,17:17:51:.:.:438,51,0	1/1:0,11:11:32:1|1:1382923_C_CAACACAAGTTGTGCTTCGGTCCGCACCTATTTTTCTGTTCCGGAACAGAAAACGGACCTTAAACGGATCTCGGAACACGGACCGAAGCTCCG:399,32,0	1/1:1,10:11:15:.:.:235,15,0	1/1:0,6:6:18:.:.:150,18,0	1/1:0,12:12:36:.:.:304,36,0	0/1:3,9:12:32:.:.:185,0,32	0/0:8,0:8:24:.:.:0,24,195	1/1:0,8:8:24:1|1:1382923_C_CAACACAAGTTGTGCTTCGGTCCGCACCTATTTTTCTGTTCCGGAACAGAAAACGGACCTTAAACGGATCTCGGAACACGGACCGAAGCTCCG:339,24,0	1/1:0,9:9:27:.:.:366,27,0	0/1:1,12:13:6:0|1:1382923_C_CAACACAAGTTGTGCTTCGGTCCGCACCTATTTTTCTGTTCCGGAACAGAAAACGGACCTTAAACGGATCTCGGAACACGGACCGAAGCTCCG:354,0,6	1/1:1,10:11:7:.:.:226,7,0	1/1:0,4:4:12:.:.:98,12,0	1/1:0,6:6:18:.:.:152,18,0	1/1:0,10:10:30:.:.:244,30,0	0/0:7,0:7:0:.:.:0,0,133	1/1:0,7:7:21:1|1:1382923_C_CAACACAAGTTGTGCTTCGGTCCGCACCTATTTTTCTGTTCCGGAACAGAAAACGGACCTTAAACGGATCTCGGAACACGGACCGAAGCTCCG:249,21,0	1/1:0,7:7:21:.:.:315,21,0	1/1:0,4:4:12:.:.:102,12,0	0/1:1,7:8:3:.:.:152,0,3	1/1:2,16:18:3:.:.:360,3,0	1/1:0,6:6:18:1|1:1382923_C_CAACACAAGTTGTGCTTCGGTCCGCACCTATTTTTCTGTTCCGGAACAGAAAACGGACCTTAAACGGATCTCGGAACACGGACCGAAGCTCCG:228,18,0	1/1:1,8:9:1:.:.:200,1,0	0/1:4,6:10:72:.:.:162,0,72	0/0:5,0:5:0:.:.:0,0,80	1/1:0,10:10:29:1|1:1382923_C_CAACACAAGTTGTGCTTCGGTCCGCACCTATTTTTCTGTTCCGGAACAGAAAACGGACCTTAAACGGATCTCGGAACACGGACCGAAGCTCCG:301,29,0	1/1:0,18:18:54:.:.:573,54,0	0/1:4,6:10:72:.:.:122,0,72	0/1:12,12:24:99:.:.:216,0,242	./.:10,0:10:.:.:.:0,0,0	1/1:0,9:9:27:1|1:1382923_C_CAACACAAGTTGTGCTTCGGTCCGCACCTATTTTTCTGTTCCGGAACAGAAAACGGACCTTAAACGGATCTCGGAACACGGACCGAAGCTCCG:322,27,0	0/0:20,0:20:54:.:.:0,54,810	0/0:20,0:20:57:.:.:0,57,855	0/0:18,0:18:48:.:.:0,48,720	0/1:1,10:11:12:0|1:1382923_C_CAACACAAGTTGTGCTTCGGTCCGCACCTATTTTTCTGTTCCGGAACAGAAAACGGACCTTAAACGGATCTCGGAACACGGACCGAAGCTCCG:279,0,12	1/1:0,14:14:42:1|1:1382923_C_CAACACAAGTTGTGCTTCGGTCCGCACCTATTTTTCTGTTCCGGAACAGAAAACGGACCTTAAACGGATCTCGGAACACGGACCGAAGCTCCG:562,42,0	1/1:0,24:24:72:.:.:610,72,0	0/0:18,0:18:51:.:.:0,51,765	1/1:1,14:15:19:.:.:293,19,0	0/1:8,4:12:65:.:.:65,0,169	0/0:12,0:12:10:.:.:0,10,257	1/1:0,6:6:18:.:.:152,18,0	1/1:0,7:7:21:1|1:1382923_C_CAACACAAGTTGTGCTTCGGTCCGCACCTATTTTTCTGTTCCGGAACAGAAAACGGACCTTAAACGGATCTCGGAACACGGACCGAAGCTCCG:211,21,0	1/1:0,18:18:53:1|1:1382923_C_CAACACAAGTTGTGCTTCGGTCCGCACCTATTTTTCTGTTCCGGAACAGAAAACGGACCTTAAACGGATCTCGGAACACGGACCGAAGCTCCG:606,53,0	1/1:0,12:12:35:1|1:1382923_C_CAACACAAGTTGTGCTTCGGTCCGCACCTATTTTTCTGTTCCGGAACAGAAAACGGACCTTAAACGGATCTCGGAACACGGACCGAAGCTCCG:446,35,0	1/1:0,13:13:39:.:.:326,39,0	0/1:4,9:13:63:.:.:190,0,63	1/1:0,13:13:39:.:.:394,39,0	1/1:0,10:10:30:.:.:261,30,0	0/0:11,0:11:33:.:.:0,33,272	0/1:3,4:7:56:.:.:81,0,56	1/1:0,4:4:12:1|1:1382923_C_CAACACAAGTTGTGCTTCGGTCCGCACCTATTTTTCTGTTCCGGAACAGAAAACGGACCTTAAACGGATCTCGGAACACGGACCGAAGCTCCG:180,12,0	1/1:0,9:9:26:1|1:1382923_C_CAACACAAGTTGTGCTTCGGTCCGCACCTATTTTTCTGTTCCGGAACAGAAAACGGACCTTAAACGGATCTCGGAACACGGACCGAAGCTCCG:333,26,0	1/1:1,8:9:1:.:.:159,1,0	0/1:10,4:14:59:.:.:59,0,214	1/1:0,12:12:36:1|1:1382923_C_CAACACAAGTTGTGCTTCGGTCCGCACCTATTTTTCTGTTCCGGAACAGAAAACGGACCTTAAACGGATCTCGGAACACGGACCGAAGCTCCG:408,36,0	0/1:6,8:14:99:.:.:152,0,112	1/1:0,6:6:18:.:.:156,18,0	1/1:0,9:9:26:1|1:1382923_C_CAACACAAGTTGTGCTTCGGTCCGCACCTATTTTTCTGTTCCGGAACAGAAAACGGACCTTAAACGGATCTCGGAACACGGACCGAAGCTCCG:273,26,0	1/1:0,7:7:21:1|1:1382923_C_CAACACAAGTTGTGCTTCGGTCCGCACCTATTTTTCTGTTCCGGAACAGAAAACGGACCTTAAACGGATCTCGGAACACGGACCGAAGCTCCG:294,21,0	0/1:2,11:13:12:.:.:232,0,12	0/1:10,6:16:99:.:.:104,0,215	0/1:11,7:18:99:.:.:222,0,217	1/1:0,11:11:32:1|1:1382923_C_CAACACAAGTTGTGCTTCGGTCCGCACCTATTTTTCTGTTCCGGAACAGAAAACGGACCTTAAACGGATCTCGGAACACGGACCGAAGCTCCG:374,32,0	0/1:6,5:11:99:0|1:1382923_C_CAACACAAGTTGTGCTTCGGTCCGCACCTATTTTTCTGTTCCGGAACAGAAAAAGGACCTTAAACGGATCTCGGAACACGGACCGAAGCTCCG:152,0,237	0/0:11,0:11:0:.:.:0,0,112	./.:8,0:8:.:.:.:0,0,0	0/1:5,5:10:86:.:.:86,0,91	0/0:9,0:9:24:.:.:0,24,360	0/1:4,10:14:60:.:.:207,0,60	0/0:9,0:9:1:.:.:0,1,173	0/1:6,4:10:72:.:.:72,0,122	0/1:9,4:13:63:.:.:63,0,176	0/1:7,9:16:99:.:.:179,0,126	0/0:21,2:23:19:.:.:0,19,486	0/1:9,3:12:40:.:.:40,0,194	0/1:5,5:10:97:.:.:97,0,98	0/1:6,14:20:94:.:.:294,0,94	0/0:10,0:10:27:.:.:0,27,405	0/1:6,13:19:97:.:.:257,0,97	0/1:15,3:18:22:.:.:22,0,319	0/0:18,0:18:29:.:.:0,29,402	0/0:16,0:16:22:.:.:0,22,347	0/0:7,0:7:21:.:.:0,21,170	0/1:11,2:13:11:.:.:11,0,247	0/0:14,0:14:0:.:.:0,0,240	0/0:21,0:21:60:.:.:0,60,517	0/1:6,3:9:49:.:.:49,0,122	0/0:10,0:10:27:.:.:0,27,405	0/0:7,0:7:0:.:.:0,0,83	0/0:23,3:26:2:.:.:0,2,497	0/0:22,0:22:14:.:.:0,14,456	1/1:0,13:13:39:.:.:360,39,0	1/1:2,17:19:6:.:.:379,6,0	0/0:26,0:26:52:.:.:0,52,617	0/0:13,0:13:13:.:.:0,13,283	0/1:11,3:14:34:.:.:34,0,392	0/0:15,0:15:42:.:.:0,42,630	0/1:7,2:9:24:.:.:24,0,149	0/1:6,3:9:49:.:.:49,0,243	1/1:0,16:16:48:.:.:393,48,0	0/0:12,0:12:33:.:.:0,33,495	0/1:8,5:13:89:.:.:89,0,165	1/1:0,13:13:39:.:.:328,39,0	0/1:6,13:19:96:.:.:272,0,96	0/1:6,6:12:99:.:.:118,0,117	1/1:0,14:14:42:.:.:355,42,0	1/1:0,16:16:48:.:.:392,48,0	0/1:7,2:9:26:.:.:26,0,149	0/0:15,0:15:42:.:.:0,42,630	0/1:19,9:28:99:.:.:108,0,408	0/0:9,0:9:3:.:.:0,3,185	0/1:7,10:17:99:.:.:206,0,122	0/0:16,0:16:27:.:.:0,27,362	1/1:1,13:14:16:.:.:303,16,0	0/0:17,1:18:29:.:.:0,29,395	0/1:10,3:13:37:.:.:37,0,216	0/1:3,7:10:46:.:.:147,0,46
superscaffold15	1382975	.	T	C	34937.1	.	ANN=C|intron_variant|MODIFIER|(sp)_putative_Protein_similar|CLUMAR_CG001965|transcript|CLUMAR_CG001965-RA|protein_coding|1/11|c.86+1241A>G||||||,C|intron_variant|MODIFIER|(sp)_putative_Protein_similar|CLUMAR_CG001965|transcript|CLUMAR_CG001965-RB|protein_coding|1/10|c.86+1241A>G||||||	GT:AD:DP:GQ:PGT:PID:PL	0/0:15,0:15:0:.:.:0,0,32	0/0:15,0:15:30:.:.:0,30,450	0/1:1,4:5:30:0|1:1382975_T_C:152,0,30	0/1:9,3:12:77:0|1:1382975_T_C:77,0,426	1/1:0,7:7:21:1|1:1382975_T_C:306,21,0	1/1:0,15:15:45:1|1:1382975_T_C:649,45,0	1/1:0,15:15:45:1|1:1382975_T_C:665,45,0	0/1:5,9:14:99:0|1:1382975_T_C:334,0,177	0/1:4,7:11:99:0|1:1382975_T_C:279,0,189	0/0:25,0:25:72:.:.:0,72,615	0/1:7,9:16:99:0|1:1382975_T_C:357,0,267	0/1:3,6:9:99:0|1:1382975_T_C:243,0,108	0/1:10,10:20:99:0|1:1382975_T_C:369,0,392	0/1:8,10:18:99:0|1:1382975_T_C:396,0,345	0/1:7,6:13:99:0|1:1382975_T_C:198,0,308	0/0:15,0:15:19:.:.:0,19,317	0/0:17,0:17:36:.:.:0,36,540	0/0:13,0:13:39:.:.:0,39,321	0/1:5,9:14:99:0|1:1382975_T_C:350,0,183	0/1:5,6:11:99:0|1:1382975_T_C:237,0,192	0/0:14,0:14:42:.:.:0,42,346	0/1:2,8:10:60:0|1:1382975_T_C:330,0,60	1/1:0,12:12:36:1|1:1382975_T_C:540,36,0	0/1:6,9:15:99:0|1:1382975_T_C:372,0,253	0/1:4,9:13:99:0|1:1382975_T_C:366,0,141	0/0:24,0:24:61:.:.:0,61,695	0/0:20,0:20:51:.:.:0,51,765	0/0:7,0:7:0:.:.:0,0,102	0/1:1,6:7:24:0|1:1382975_T_C:249,0,24	0/1:11,9:20:99:0|1:1382975_T_C:345,0,435	0/0:11,0:11:6:.:.:0,6,221	0/0:3,0:3:0:.:.:0,0,25	0/0:14,0:14:39:.:.:0,39,585	1/1:0,12:12:36:1|1:1382975_T_C:531,36,0	0/1:4,3:7:88:0|1:1382975_T_C:88,0,159	0/0:13,0:13:13:.:.:0,13,288	0/1:9,7:16:99:0|1:1382975_T_C:267,0,350	0/1:2,14:16:39:0|1:1382975_T_C:557,0,39	0/0:28,0:28:0:.:.:0,0,470	0/0:14,0:14:16:.:.:0,16,309	0/0:14,0:14:17:.:.:0,17,318	1/1:0,9:9:27:1|1:1382975_T_C:405,27,0	0/0:17,0:17:0:.:.:0,0,289	0/0:24,0:24:0:.:.:0,0,286	1/1:0,18:18:54:1|1:1382975_T_C:810,54,0	./.:26,0:26:.:.:.:0,0,0	0/1:3,6:9:99:0|1:1382975_T_C:243,0,108	0/0:16,0:16:48:.:.:0,48,396	0/1:5,4:9:99:0|1:1382975_T_C:153,0,198	0/1:6,13:19:99:0|1:1382975_T_C:515,0,213	0/0:16,0:16:0:.:.:0,0,244	0/0:20,0:20:35:.:.:0,35,483	0/0:21,0:21:0:.:.:0,0,387	0/0:12,0:12:11:.:.:0,11,256	0/0:10,0:10:30:.:.:0,30,244	0/0:16,0:16:33:.:.:0,33,495	0/1:9,8:17:99:0|1:1382975_T_C:309,0,354	1/1:0,5:5:15:1|1:1382975_T_C:212,15,0	0/0:17,0:17:0:.:.:0,0,215	0/0:18,0:18:0:.:.:0,0,89	0/0:19,0:19:0:.:.:0,0,343	0/0:15,0:15:20:.:.:0,20,333	0/0:4,0:4:12:.:.:0,12,99	0/0:13,0:13:0:.:.:0,0,191	0/0:16,0:16:25:.:.:0,25,360	1/1:0,6:6:18:1|1:1382975_T_C:270,18,0	0/0:16,0:16:0:.:.:0,0,244	0/0:10,0:10:0:.:.:0,0,146	0/0:8,0:8:0:.:.:0,0,2	0/0:8,0:8:0:.:.:0,0,156	0/0:15,0:15:0:.:.:0,0,285	0/0:23,0:23:0:.:.:0,0,217	0/1:8,2:10:60:0|1:1382975_T_C:60,0,330	0/1:9,5:14:99:0|1:1382975_T_C:183,0,363	0/1:2,6:8:80:0|1:1382975_T_C:238,0,80	0/0:21,0:21:0:.:.:0,0,212	0/0:25,0:25:0:.:.:0,0,461	0/1:5,5:10:99:0|1:1382975_T_C:126,0,196	0/1:11,6:17:99:0|1:1382975_T_C:206,0,444	0/0:11,0:11:27:.:.:0,27,405	0/0:15,0:15:0:.:.:0,0,166	1/1:0,14:14:45:1|1:1382975_T_C:628,45,0	1/1:0,21:21:63:1|1:1382975_T_C:926,63,0	1/1:0,19:19:57:1|1:1382975_T_C:835,57,0	./.:20,0:20:.:.:.:0,0,0	0/0:28,0:28:0:.:.:0,0,335	0/0:24,0:24:72:.:.:0,72,584	1/1:0,14:14:42:1|1:1382975_T_C:630,42,0	0/0:25,0:25:39:.:.:0,39,585	0/1:5,8:13:99:0|1:1382975_T_C:318,0,205	1/1:0,13:13:39:1|1:1382975_T_C:573,39,0	0/0:12,0:12:18:.:.:0,18,270	./.:10,0:10:.:.:.:0,0,0	0/0:22,0:22:0:.:.:0,0,313	0/0:15,0:15:0:.:.:0,0,222	0/0:14,0:14:20:.:.:0,20,315	0/1:10,3:13:63:0|1:1382975_T_C:63,0,402	0/0:16,0:16:21:.:.:0,21,315	0/0:19,0:19:0:.:.:0,0,310	1/1:0,10:10:30:1|1:1382975_T_C:450,30,0	0/1:3,4:7:99:0|1:1382975_T_C:159,0,114	0/0:6,0:6:0:.:.:0,0,95	0/0:18,0:18:0:.:.:0,0,209	0/0:6,0:6:18:.:.:0,18,147	0/1:6,15:21:99:0|1:1382975_T_C:589,0,207	0/0:21,0:21:0:.:.:0,0,266	0/1:7,5:12:99:0|1:1382975_T_C:189,0,279	0/0:10,0:10:3:.:.:0,3,214	./.:15,0:15:.:.:.:0,0,0	0/0:15,0:15:0:.:.:0,0,166	0/0:9,0:9:0:.:.:0,0,133	0/1:4,9:13:99:0|1:1382975_T_C:366,0,141	0/1:10,11:21:99:0|1:1382975_T_C:432,0,387	0/0:20,0:20:0:.:.:0,0,166	0/0:15,0:15:0:.:.:0,0,200	0/1:0,4:4:30:0|1:1382975_T_C:165,0,30	./.:8,0:8:.:.:.:0,0,0	0/1:3,6:9:99:0|1:1382975_T_C:243,0,108	1/1:0,13:13:39:1|1:1382975_T_C:570,39,0	0/1:7,6:13:99:0|1:1382975_T_C:223,0,276	0/1:2,8:10:66:0|1:1382975_T_C:330,0,66	0/1:3,7:10:99:0|1:1382975_T_C:285,0,105	0/1:5,7:12:99:0|1:1382975_T_C:279,0,189	0/1:6,5:11:99:0|1:1382975_T_C:183,0,237	0/1:3,22:25:54:0|1:1382975_T_C:888,0,54	0/1:5,10:15:99:0|1:1382975_T_C:392,0,149	0/0:6,0:6:0:.:.:0,0,1	0/1:10,8:18:99:0|1:1382975_T_C:306,0,352	1/1:0,4:4:12:1|1:1382975_T_C:180,12,0	0/1:13,7:20:99:0|1:1382975_T_C:176,0,512	0/1:3,13:16:87:0|1:1382975_T_C:524,0,87	1/1:0,21:21:62:1|1:1382975_T_C:827,62,0	1/1:0,15:15:45:1|1:1382975_T_C:675,45,0	0/1:1,4:5:36:0|1:1382975_T_C:165,0,36	0/1:4,12:16:99:0|1:1382975_T_C:492,0,132	1/1:0,10:10:30:1|1:1382975_T_C:430,30,0	1/1:0,20:20:60:1|1:1382975_T_C:834,60,0	0/1:3,6:9:99:0|1:1382975_T_C:197,0,108	1/1:0,9:9:27:1|1:1382975_T_C:405,27,0	0/1:1,6:7:30:0|1:1382975_T_C:237,0,30	0/1:4,25:29:93:0|1:1382975_T_C:1003,0,93	1/1:0,15:15:45:1|1:1382975_T_C:637,45,0	0/0:18,0:18:4:.:.:0,4,361	0/0:24,0:24:23:.:.:0,23,517	0/1:2,18:20:27:0|1:1382975_T_C:750,0,27	0/1:1,9:10:21:0|1:1382975_T_C:375,0,21	0/0:13,0:13:30:.:.:0,30,450	0/0:15,0:15:19:.:.:0,19,343	0/1:2,7:9:63:0|1:1382975_T_C:280,0,63	0/0:15,0:15:42:.:.:0,42,630	0/0:11,0:11:33:.:.:0,33,268	1/1:0,14:14:41:1|1:1382975_T_C:543,41,0	0/1:8,9:17:99:0|1:1382975_T_C:326,0,301	0/0:14,0:14:16:.:.:0,16,296	0/1:13,4:17:99:0|1:1382975_T_C:121,0,503	0/1:7,6:13:99:0|1:1382975_T_C:231,0,276	0/0:13,0:13:33:.:.:0,33,495	0/0:14,0:14:42:.:.:0,42,345	0/1:4,8:12:99:0|1:1382975_T_C:324,0,144	1/1:0,12:12:36:1|1:1382975_T_C:540,36,0	0/1:8,22:30:99:0|1:1382975_T_C:829,0,270	1/1:0,10:10:30:1|1:1382975_T_C:385,30,0	0/1:10,9:19:99:0|1:1382975_T_C:314,0,393	1/1:0,15:15:45:1|1:1382975_T_C:666,45,0	0/0:16,0:16:48:.:.:0,48,392	1/1:1,16:17:6:1|1:1382975_T_C:662,6,0	0/1:4,9:13:99:0|1:1382975_T_C:352,0,129	0/1:7,2:9:63:0|1:1382975_T_C:63,0,288
superscaffold15	1382976	.	T	A	34943.0	.	ANN=A|intron_variant|MODIFIER|(sp)_putative_Protein_similar|CLUMAR_CG001965|transcript|CLUMAR_CG001965-RA|protein_coding|1/11|c.86+1240A>T||||||,A|intron_variant|MODIFIER|(sp)_putative_Protein_similar|CLUMAR_CG001965|transcript|CLUMAR_CG001965-RB|protein_coding|1/10|c.86+1240A>T||||||	GT:AD:DP:GQ:PGT:PID:PL	0/0:15,0:15:0:.:.:0,0,32	0/0:15,0:15:23:.:.:0,23,333	0/1:1,4:5:30:0|1:1382975_T_C:152,0,30	0/1:9,3:12:77:0|1:1382975_T_C:77,0,426	1/1:0,7:7:21:1|1:1382975_T_C:306,21,0	1/1:0,15:15:45:1|1:1382975_T_C:649,45,0	1/1:0,15:15:45:1|1:1382975_T_C:665,45,0	0/1:5,11:16:99:0|1:1382975_T_C:334,0,177	0/1:5,7:12:99:0|1:1382975_T_C:279,0,189	0/0:25,0:25:72:.:.:0,72,615	0/1:7,9:16:99:0|1:1382975_T_C:357,0,267	0/1:3,6:9:99:0|1:1382975_T_C:243,0,108	0/1:10,10:20:99:0|1:1382975_T_C:369,0,392	0/1:8,10:18:99:0|1:1382975_T_C:396,0,345	0/1:7,5:12:99:0|1:1382975_T_C:198,0,308	0/0:15,0:15:19:.:.:0,19,317	0/0:17,0:17:36:.:.:0,36,540	0/0:13,0:13:39:.:.:0,39,321	0/1:5,9:14:99:0|1:1382975_T_C:350,0,183	0/1:5,6:11:99:0|1:1382975_T_C:237,0,192	0/0:14,0:14:42:.:.:0,42,346	0/1:2,8:10:60:0|1:1382975_T_C:330,0,60	1/1:0,12:12:36:1|1:1382975_T_C:540,36,0	0/1:6,10:16:99:0|1:1382975_T_C:372,0,253	0/1:4,9:13:99:0|1:1382975_T_C:366,0,141	0/0:28,0:28:81:.:.:0,81,1215	0/0:19,0:19:54:.:.:0,54,810	0/0:8,0:8:2:.:.:0,2,165	0/1:1,6:7:24:0|1:1382975_T_C:249,0,24	0/1:11,9:20:99:0|1:1382975_T_C:345,0,435	0/0:11,0:11:0:.:.:0,0,193	0/0:3,0:3:0:.:.:0,0,25	0/0:14,0:14:39:.:.:0,39,585	1/1:0,12:12:36:1|1:1382975_T_C:531,36,0	0/1:4,3:7:88:0|1:1382975_T_C:88,0,159	0/0:13,0:13:14:.:.:0,14,284	0/1:9,7:16:99:0|1:1382975_T_C:267,0,350	0/1:2,15:17:39:0|1:1382975_T_C:557,0,39	0/0:28,0:28:0:.:.:0,0,470	0/0:14,0:14:17:.:.:0,17,318	0/0:14,0:14:16:.:.:0,16,314	1/1:0,9:9:27:1|1:1382975_T_C:405,27,0	0/0:17,0:17:2:.:.:0,2,337	0/0:24,0:24:0:.:.:0,0,286	1/1:0,18:18:54:1|1:1382975_T_C:810,54,0	./.:26,0:26:.:.:.:0,0,0	0/1:3,6:9:99:0|1:1382975_T_C:243,0,108	0/0:16,0:16:48:.:.:0,48,396	0/1:5,4:9:99:0|1:1382975_T_C:153,0,198	0/1:6,13:19:99:0|1:1382975_T_C:515,0,213	0/0:16,0:16:0:.:.:0,0,244	0/0:20,0:20:34:.:.:0,34,463	0/0:21,0:21:0:.:.:0,0,387	0/0:12,0:12:10:.:.:0,10,256	0/0:10,0:10:30:.:.:0,30,244	0/0:16,0:16:33:.:.:0,33,495	0/1:9,8:17:99:0|1:1382975_T_C:309,0,354	1/1:0,5:5:15:1|1:1382975_T_C:212,15,0	0/0:17,0:17:0:.:.:0,0,215	0/0:18,0:18:0:.:.:0,0,89	0/0:19,0:19:0:.:.:0,0,343	0/0:15,0:15:19:.:.:0,19,345	0/0:4,0:4:12:.:.:0,12,99	0/0:13,0:13:0:.:.:0,0,191	0/0:16,0:16:25:.:.:0,25,360	1/1:0,6:6:18:1|1:1382975_T_C:270,18,0	0/0:16,0:16:0:.:.:0,0,244	0/0:10,0:10:0:.:.:0,0,146	0/0:8,0:8:0:.:.:0,0,2	0/0:8,0:8:0:.:.:0,0,156	0/0:15,0:15:0:.:.:0,0,285	0/0:23,0:23:0:.:.:0,0,217	0/1:8,2:10:60:0|1:1382975_T_C:60,0,330	0/1:9,5:14:99:0|1:1382975_T_C:183,0,363	0/1:2,6:8:80:0|1:1382975_T_C:238,0,80	0/0:21,0:21:0:.:.:0,0,212	0/0:25,0:25:0:.:.:0,0,461	0/1:5,3:8:99:0|1:1382975_T_C:126,0,196	0/1:11,6:17:99:0|1:1382975_T_C:206,0,444	0/0:11,0:11:24:.:.:0,24,360	0/0:15,0:15:0:.:.:0,0,166	1/1:0,15:15:45:1|1:1382975_T_C:628,45,0	1/1:0,21:21:63:1|1:1382975_T_C:926,63,0	1/1:0,19:19:57:1|1:1382975_T_C:835,57,0	./.:20,0:20:.:.:.:0,0,0	0/0:28,0:28:0:.:.:0,0,335	0/0:24,0:24:72:.:.:0,72,584	1/1:0,14:14:42:1|1:1382975_T_C:630,42,0	0/0:25,0:25:36:.:.:0,36,540	0/1:6,8:14:99:0|1:1382975_T_C:318,0,205	1/1:0,13:13:39:1|1:1382975_T_C:573,39,0	0/0:12,0:12:18:.:.:0,18,270	./.:10,0:10:.:.:.:0,0,0	0/0:22,0:22:0:.:.:0,0,313	0/0:15,0:15:0:.:.:0,0,222	0/0:14,0:14:42:.:.:0,42,366	0/1:10,2:12:63:0|1:1382975_T_C:63,0,402	0/0:15,0:15:19:.:.:0,19,335	0/0:19,0:19:0:.:.:0,0,310	1/1:0,10:10:30:1|1:1382975_T_C:450,30,0	0/1:3,4:7:99:0|1:1382975_T_C:159,0,114	0/0:6,0:6:0:.:.:0,0,95	0/0:18,0:18:0:.:.:0,0,209	0/0:6,0:6:18:.:.:0,18,147	0/1:6,15:21:99:0|1:1382975_T_C:589,0,207	0/0:21,0:21:0:.:.:0,0,266	0/1:7,5:12:99:0|1:1382975_T_C:189,0,279	0/0:11,0:11:0:.:.:0,0,181	./.:15,0:15:.:.:.:0,0,0	0/0:15,0:15:0:.:.:0,0,166	0/0:9,0:9:0:.:.:0,0,133	0/1:4,9:13:99:0|1:1382975_T_C:366,0,141	0/1:10,11:21:99:0|1:1382975_T_C:432,0,387	0/0:20,0:20:0:.:.:0,0,166	0/0:15,0:15:0:.:.:0,0,200	0/1:1,4:5:30:0|1:1382975_T_C:165,0,30	./.:8,0:8:.:.:.:0,0,0	0/1:3,6:9:99:0|1:1382975_T_C:243,0,108	1/1:0,13:13:39:1|1:1382975_T_C:570,39,0	0/1:7,6:13:99:0|1:1382975_T_C:223,0,276	0/1:2,8:10:66:0|1:1382975_T_C:330,0,66	0/1:3,7:10:99:0|1:1382975_T_C:285,0,105	0/1:5,7:12:99:0|1:1382975_T_C:279,0,189	0/1:6,5:11:99:0|1:1382975_T_C:183,0,237	0/1:3,23:26:54:0|1:1382975_T_C:888,0,54	0/1:4,10:14:99:0|1:1382975_T_C:392,0,149	0/0:6,0:6:0:.:.:0,0,1	0/1:10,8:18:99:0|1:1382975_T_C:306,0,352	1/1:0,4:4:12:1|1:1382975_T_C:180,12,0	0/1:13,5:18:99:0|1:1382975_T_C:176,0,512	0/1:3,13:16:87:0|1:1382975_T_C:524,0,87	1/1:0,19:19:62:1|1:1382975_T_C:827,62,0	1/1:0,15:15:45:1|1:1382975_T_C:675,45,0	0/1:1,4:5:36:0|1:1382975_T_C:165,0,36	0/1:4,12:16:99:0|1:1382975_T_C:492,0,132	1/1:0,10:10:30:1|1:1382975_T_C:430,30,0	1/1:0,18:18:60:1|1:1382975_T_C:834,60,0	0/1:3,5:8:99:0|1:1382975_T_C:197,0,108	1/1:0,9:9:27:1|1:1382975_T_C:405,27,0	0/1:1,6:7:30:0|1:1382975_T_C:237,0,30	0/1:4,24:28:93:0|1:1382975_T_C:1003,0,93	1/1:0,15:15:45:1|1:1382975_T_C:637,45,0	0/0:18,0:18:4:.:.:0,4,361	0/0:24,0:24:46:.:.:0,46,562	0/1:2,18:20:27:0|1:1382975_T_C:750,0,27	0/1:1,9:10:21:0|1:1382975_T_C:375,0,21	0/0:13,0:13:30:.:.:0,30,450	0/0:17,0:17:0:.:.:0,0,334	0/1:2,7:9:63:0|1:1382975_T_C:280,0,63	0/0:15,0:15:42:.:.:0,42,630	0/0:11,0:11:33:.:.:0,33,268	1/1:0,12:12:41:1|1:1382975_T_C:543,41,0	0/1:8,9:17:99:0|1:1382975_T_C:326,0,301	0/0:14,0:14:17:.:.:0,17,310	0/1:12,4:16:99:0|1:1382975_T_C:121,0,503	0/1:7,6:13:99:0|1:1382975_T_C:231,0,276	0/0:13,0:13:36:.:.:0,36,540	0/0:14,0:14:42:.:.:0,42,345	0/1:4,8:12:99:0|1:1382975_T_C:324,0,144	1/1:0,12:12:36:1|1:1382975_T_C:540,36,0	0/1:8,21:29:99:0|1:1382975_T_C:829,0,270	1/1:0,9:9:30:1|1:1382975_T_C:385,30,0	0/1:10,8:18:99:0|1:1382975_T_C:314,0,393	1/1:0,15:15:45:1|1:1382975_T_C:666,45,0	0/0:16,0:16:45:.:.:0,45,675	1/1:1,16:17:6:1|1:1382975_T_C:662,6,0	0/1:4,9:13:99:0|1:1382975_T_C:352,0,129	0/1:7,2:9:63:0|1:1382975_T_C:63,0,288
superscaffold15	1402366	.	AT	A	13276.3	.	ANN=A|intron_variant|MODIFIER|(sp)_putative_Protein_serrate|CLUMAR_CG001973|transcript|CLUMAR_CG001973-RA|protein_coding|1/7|c.106-184delT||||||	GT:AD:DP:GQ:PGT:PID:PL	1/1:0,16:16:48:.:.:409,48,0	1/1:2,11:13:29:1|1:1402366_AT_A:184,29,0	0/0:26,0:26:72:.:.:0,72,1080	0/0:23,0:23:20:.:.:0,20,486	1/1:1,6:7:14:1|1:1402366_AT_A:96,14,0	0/0:19,0:19:5:.:.:0,5,384	0/0:17,0:17:4:.:.:0,4,339	0/0:21,0:21:60:.:.:0,60,900	0/0:16,0:16:48:.:.:0,48,412	0/0:22,0:22:63:.:.:0,63,945	1/1:4,8:12:15:1|1:1402366_AT_A:140,15,0	0/0:17,0:17:51:.:.:0,51,438	1/1:2,7:9:12:1|1:1402366_AT_A:116,12,0	0/0:28,0:28:72:.:.:0,72,1080	1/1:3,8:11:17:1|1:1402366_AT_A:139,17,0	0/0:11,0:11:30:.:.:0,30,450	0/0:23,0:23:66:.:.:0,66,990	0/0:13,0:13:36:.:.:0,36,540	1/1:7,14:21:28:.:.:243,28,0	0/0:25,0:25:66:.:.:0,66,990	0/0:18,0:18:48:.:.:0,48,720	0/0:16,0:16:21:.:.:0,21,364	0/0:16,0:16:39:.:.:0,39,585	0/0:24,0:24:57:.:.:0,57,855	0/0:25,0:25:32:.:.:0,32,569	1/1:6,6:12:7:1|1:1402366_AT_A:96,7,0	0/0:15,0:15:45:.:.:0,45,393	1/1:2,9:11:11:.:.:152,11,0	1/1:7,9:16:14:1|1:1402366_AT_A:141,14,0	0/0:23,0:23:57:.:.:0,57,855	0/0:20,0:20:54:.:.:0,54,810	1/1:0,5:5:15:.:.:116,15,0	1/1:2,13:15:32:1|1:1402366_AT_A:230,32,0	0/0:16,0:16:45:.:.:0,45,675	1/1:3,6:9:10:1|1:1402366_AT_A:89,10,0	0/1:7,10:17:99:0|1:1402366_AT_A:185,0,131	0/0:13,0:13:12:.:.:0,12,287	0/0:24,0:24:54:.:.:0,54,810	1/1:0,18:18:54:.:.:500,54,0	1/1:2,4:6:2:1|1:1402366_AT_A:57,2,0	0/0:16,0:16:42:.:.:0,42,630	0/0:22,0:22:57:.:.:0,57,855	1/1:4,7:11:11:.:.:112,11,0	1/1:6,8:14:11:1|1:1402366_AT_A:129,11,0	0/0:28,0:28:84:.:.:0,84,736	1/1:0,29:29:86:.:.:795,86,0	0/0:16,0:16:48:.:.:0,48,412	0/0:37,0:37:76:.:.:0,76,877	1/1:0,11:11:33:.:.:302,33,0	1/1:7,11:18:19:1|1:1402366_AT_A:177,19,0	0/1:7,7:14:99:0|1:1402366_AT_A:127,0,150	0/0:22,0:22:60:.:.:0,60,900	1/1:0,4:4:7:1|1:1402366_AT_A:68,7,0	0/0:24,0:24:66:.:.:0,66,990	1/1:2,6:8:12:1|1:1402366_AT_A:98,12,0	1/1:1,5:6:8:1|1:1402366_AT_A:80,8,0	0/0:22,0:22:66:.:.:0,66,558	0/0:25,0:25:54:.:.:0,54,593	1/1:2,7:9:18:1|1:1402366_AT_A:118,18,0	0/0:14,0:14:33:.:.:0,33,495	1/1:1,8:9:19:1|1:1402366_AT_A:134,19,0	0/0:16,0:16:48:.:.:0,48,380	1/1:9,11:20:15:.:.:174,15,0	1/1:0,25:25:75:.:.:698,75,0	1/1:0,19:19:57:.:.:512,57,0	0/1:3,2:5:3:0|1:1402366_AT_A:24,0,3	0/1:3,18:21:28:0|1:1402366_AT_A:372,0,28	1/1:7,7:14:9:1|1:1402366_AT_A:101,9,0	0/1:7,3:10:2:0|1:1402366_AT_A:36,0,2	0/0:24,0:24:72:.:.:0,72,623	0/0:25,0:25:15:.:.:0,15,543	1/1:6,12:18:18:1|1:1402366_AT_A:189,18,0	0/0:33,2:35:62:0|1:1402366_AT_A:0,62,481	0/0:13,0:13:13:.:.:0,13,279	1/1:3,5:8:8:1|1:1402366_AT_A:75,8,0	1/1:4,9:13:15:1|1:1402366_AT_A:140,15,0	1/1:9,17:26:33:1|1:1402366_AT_A:276,33,0	0/0:15,0:15:42:.:.:0,42,630	0/0:25,0:25:66:.:.:0,66,990	0/1:8,7:15:40:.:.:94,0,40	1/1:0,12:12:34:1|1:1402366_AT_A:224,34,0	0/0:17,0:17:42:.:.:0,42,630	0/0:22,0:22:60:.:.:0,60,900	0/0:21,0:21:60:.:.:0,60,561	1/1:2,9:11:18:1|1:1402366_AT_A:142,18,0	1/1:0,24:24:72:.:.:664,72,0	1/1:9,13:22:23:1|1:1402366_AT_A:222,23,0	0/0:21,0:21:54:.:.:0,54,810	1/1:0,24:24:71:.:.:643,71,0	0/0:27,0:27:81:.:.:0,81,690	0/0:20,0:20:48:.:.:0,48,720	0/1:7,4:11:0:0|1:1402366_AT_A:47,0,0	0/1:5,15:20:78:0|1:1402366_AT_A:352,0,78	0/1:14,7:21:6:0|1:1402366_AT_A:92,0,6	1/1:3,9:12:21:1|1:1402366_AT_A:159,21,0	1/1:4,5:9:6:1|1:1402366_AT_A:82,6,0	0/0:19,0:19:51:.:.:0,51,765	0/0:16,0:16:22:.:.:0,22,363	0/0:20,0:20:60:.:.:0,60,522	0/0:17,0:17:28:.:.:0,28,389	0/0:15,0:15:42:.:.:0,42,630	1/1:0,16:16:48:.:.:438,48,0	1/1:0,27:27:81:.:.:750,81,0	1/1:2,3:5:2:1|1:1402366_AT_A:42,2,0	0/1:9,3:12:7:0|1:1402366_AT_A:36,0,7	0/1:6,2:8:12:0|1:1402366_AT_A:17,0,12	0/0:11,0:11:33:.:.:0,33,279	1/1:8,10:18:15:1|1:1402366_AT_A:160,15,0	1/1:0,9:9:27:.:.:246,27,0	1/1:2,16:18:20:1|1:1402361_G_A:413,20,0	0/0:15,0:15:45:.:.:0,45,382	0/0:33,0:33:84:.:.:0,84,1260	0/1:10,2:12:4:0|1:1402366_AT_A:4,0,301	1/1:2,11:13:26:1|1:1402366_AT_A:192,26,0	1/1:1,8:9:19:1|1:1402366_AT_A:136,19,0	0/0:23,0:23:43:.:.:0,43,548	1/1:0,14:14:42:.:.:388,42,0	0/0:12,0:12:27:.:.:0,27,405	0/0:22,0:22:63:.:.:0,63,557	0/0:13,0:13:39:.:.:0,39,335	0/0:11,0:11:33:.:.:0,33,281	0/0:15,0:15:45:.:.:0,45,385	0/0:17,0:17:48:.:.:0,48,720	0/0:24,0:24:66:.:.:0,66,990	0/0:28,0:28:84:.:.:0,84,714	0/0:18,0:18:51:.:.:0,51,765	0/0:17,0:17:25:.:.:0,25,383	0/0:20,0:20:60:.:.:0,60,511	0/0:15,0:15:45:.:.:0,45,386	0/0:22,0:22:40:.:.:0,40,514	0/0:13,0:13:13:.:.:0,13,283	0/0:28,0:28:81:.:.:0,81,1215	0/0:26,0:26:72:.:.:0,72,1080	0/0:20,0:20:51:.:.:0,51,765	0/0:23,0:23:66:.:.:0,66,990	0/0:18,0:18:54:.:.:0,54,457	0/1:3,4:7:62:0|1:1402366_AT_A:110,0,62	0/0:29,0:29:35:.:.:0,35,642	0/0:17,0:17:51:.:.:0,51,433	0/0:22,0:22:23:.:.:0,23,471	0/0:14,0:14:42:.:.:0,42,360	0/0:18,0:18:51:.:.:0,51,765	0/1:3,6:9:57:0|1:1402366_AT_A:127,0,57	0/0:20,0:20:60:.:.:0,60,514	0/0:21,0:21:37:.:.:0,37,483	0/0:24,0:24:72:.:.:0,72,615	0/0:17,0:17:42:.:.:0,42,630	0/0:24,0:24:21:.:.:0,21,526	1/1:11,9:20:8:1|1:1402366_AT_A:123,8,0	0/0:11,0:11:30:.:.:0,30,450	0/0:27,0:27:78:.:.:0,78,1170	1/1:5,5:10:5:1|1:1402366_AT_A:68,5,0	0/0:7,0:7:21:.:.:0,21,184	1/1:7,5:12:1:1|1:1402366_AT_A:62,1,0	1/1:0,9:9:27:.:.:235,27,0	0/0:20,0:20:57:.:.:0,57,855	0/0:23,0:23:60:.:.:0,60,900	0/0:19,0:19:31:.:.:0,31,438	0/0:14,0:14:42:.:.:0,42,359	0/0:12,0:12:27:.:.:0,27,405	0/0:12,0:12:36:.:.:0,36,308	1/1:5,10:15:17:1|1:1402366_AT_A:146,17,0	0/0:27,0:27:75:.:.:0,75,1125	1/1:10,7:17:4:1|1:1402366_AT_A:92,4,0	0/1:17,3:20:17:0|1:1402366_AT_A:17,0,51	0/0:18,0:18:48:.:.:0,48,720	0/0:20,0:20:34:.:.:0,34,461	0/0:20,0:20:60:.:.:0,60,512
superscaffold15	1426607	.	T	C	27386.0	.	ANN=C|intergenic_region|MODIFIER|CLUMAR_CG022057-CLUMAR_CG023223|CLUMAR_CG022057-CLUMAR_CG023223|intergenic_region|CLUMAR_CG022057-CLUMAR_CG023223|||n.1426607T>C||||||	GT:AD:DP:GQ:PGT:PID:PL	0/1:6,9:15:99:.:.:173,0,106	0/0:14,0:14:17:.:.:0,17,305	0/0:9,0:9:27:.:.:0,27,223	0/1:4,4:8:73:.:.:73,0,121	1/1:0,11:11:32:.:.:238,32,0	1/1:0,13:13:39:.:.:314,39,0	0/1:5,11:16:99:.:.:218,0,157	1/1:0,11:11:33:.:.:266,33,0	0/0:16,0:16:48:.:.:0,48,396	1/1:0,12:12:36:.:.:289,36,0	0/0:13,0:13:14:.:.:0,14,290	0/1:11,5:16:74:.:.:74,0,447	0/0:16,0:16:48:.:.:0,48,396	0/1:1,6:7:24:.:.:125,0,24	0/1:16,3:19:19:.:.:19,0,525	0/1:7,3:10:43:.:.:43,0,285	0/0:17,0:17:51:.:.:0,51,420	0/1:4,7:11:99:.:.:143,0,113	0/1:10,6:16:99:.:.:101,0,397	1/1:0,19:19:57:.:.:472,57,0	1/1:0,3:3:9:.:.:73,9,0	0/1:1,4:5:11:.:.:84,0,11	1/1:0,14:14:42:.:.:337,42,0	0/1:5,7:12:94:.:.:137,0,94	1/1:0,7:7:21:.:.:170,21,0	1/1:0,14:14:42:.:.:339,42,0	0/1:6,11:17:99:.:.:222,0,101	0/0:14,0:14:42:.:.:0,42,344	0/1:8,3:11:40:.:.:40,0,287	0/1:15,5:20:65:.:.:65,0,323	0/1:4,7:11:99:.:.:137,0,147	0/0:6,0:6:0:.:.:0,0,104	0/1:4,4:8:61:.:.:61,0,156	1/1:0,13:13:39:.:.:314,39,0	0/0:13,0:13:14:.:.:0,14,285	0/1:4,9:13:99:.:.:177,0,141	0/1:2,11:13:51:.:.:228,0,51	0/1:16,6:22:80:1|0:1426597_A_G:80,0,370	0/0:27,0:27:81:.:.:0,81,708	0/0:9,0:9:27:.:.:0,27,223	1/1:0,18:18:53:.:.:396,53,0	1/1:0,8:8:24:.:.:191,24,0	0/1:3,3:6:55:.:.:55,0,58	0/0:12,0:12:11:.:.:0,11,259	1/1:0,17:17:51:.:.:413,51,0	0/0:5,0:5:0:.:.:0,0,80	0/0:11,0:11:0:.:.:0,0,166	1/1:0,19:19:57:.:.:454,57,0	1/1:0,16:16:48:.:.:387,48,0	1/1:1,13:14:16:.:.:277,16,0	0/1:7,6:13:99:.:.:106,0,276	1/1:1,16:17:26:.:.:363,26,0	0/1:8,5:13:70:.:.:70,0,321	1/1:0,20:20:60:.:.:484,60,0	1/1:0,7:7:21:.:.:170,21,0	0/1:16,3:19:16:.:.:16,0,356	0/0:18,0:18:51:.:.:0,51,765	1/1:0,11:11:33:.:.:265,33,0	0/0:13,0:13:0:.:.:0,0,237	0/0:20,0:20:10:.:.:0,10,410	0/0:28,0:28:59:.:.:0,59,679	1/1:0,14:14:42:.:.:337,42,0	0/1:6,8:14:99:1|0:1426597_A_G:151,0,209	0/0:13,0:13:16:.:.:0,16,295	0/0:14,0:14:42:.:.:0,42,343	1/1:0,9:9:27:.:.:217,27,0	0/0:19,0:19:57:.:.:0,57,470	0/0:12,0:12:11:.:.:0,11,263	0/0:9,0:9:2:.:.:0,2,188	0/1:2,15:17:39:.:.:310,0,39	0/1:6,7:13:99:.:.:130,0,231	0/1:9,9:18:99:.:.:163,0,351	1/1:0,10:10:30:.:.:243,30,0	1/1:0,18:18:54:.:.:435,54,0	1/1:0,8:8:24:.:.:190,24,0	0/0:14,0:14:42:.:.:0,42,346	0/1:4,9:13:99:.:.:179,0,120	1/1:0,14:14:42:.:.:339,42,0	1/1:0,13:13:39:.:.:313,39,0	0/1:10,11:21:99:.:.:208,0,179	0/0:17,0:17:51:.:.:0,51,434	1/1:0,24:24:72:.:.:583,72,0	1/1:0,9:9:27:.:.:218,27,0	1/1:0,17:17:51:.:.:410,51,0	0/0:15,0:15:45:.:.:0,45,366	0/1:7,15:22:99:.:.:270,0,115	1/1:0,15:15:44:.:.:335,44,0	0/0:14,0:14:17:.:.:0,17,309	0/1:5,8:13:99:.:.:137,0,128	1/1:0,9:9:26:.:.:200,26,0	1/1:0,16:16:48:.:.:388,48,0	0/1:8,6:14:99:.:.:104,0,203	0/0:12,0:12:11:.:.:0,11,268	0/0:22,0:22:60:.:.:0,60,544	0/0:13,0:13:39:.:.:0,39,321	1/1:0,17:17:51:.:.:435,51,0	1/1:0,12:12:36:.:.:292,36,0	0/0:13,0:13:36:.:.:0,36,540	0/0:12,0:12:33:.:.:0,33,495	1/1:0,11:11:33:.:.:268,33,0	0/1:2,3:5:34:.:.:58,0,34	0/0:11,0:11:33:.:.:0,33,272	0/0:20,0:20:57:.:.:0,57,855	0/1:6,3:9:42:.:.:42,0,245	1/1:0,14:14:42:.:.:339,42,0	1/1:0,16:16:48:.:.:383,48,0	0/1:8,4:12:49:.:.:49,0,304	1/1:0,10:10:30:.:.:240,30,0	0/0:9,0:9:27:.:.:0,27,220	0/0:18,0:18:51:.:.:0,51,765	1/1:0,5:5:15:.:.:122,15,0	1/1:0,20:20:59:.:.:465,59,0	0/0:15,0:15:20:.:.:0,20,344	1/1:0,16:16:48:.:.:382,48,0	1/1:0,12:12:35:.:.:260,35,0	1/1:0,14:14:42:.:.:329,42,0	0/0:16,0:16:48:.:.:0,48,410	1/1:0,18:18:53:.:.:419,53,0	1/1:0,15:15:45:.:.:358,45,0	1/1:0,19:19:57:.:.:444,57,0	1/1:0,14:14:45:.:.:568,45,0	0/1:7,3:10:43:.:.:43,0,265	1/1:0,14:14:42:.:.:334,42,0	1/1:0,22:22:65:.:.:514,65,0	1/1:0,16:16:48:.:.:385,48,0	1/1:0,18:18:54:.:.:433,54,0	1/1:0,14:14:42:.:.:338,42,0	1/1:0,13:13:38:.:.:299,38,0	1/1:0,13:13:39:.:.:314,39,0	1/1:0,14:14:41:.:.:309,41,0	1/1:0,16:16:48:.:.:375,48,0	1/1:0,17:17:51:.:.:388,51,0	1/1:0,22:22:66:.:.:777,66,0	1/1:0,10:10:30:.:.:230,30,0	1/1:0,17:17:50:.:.:385,50,0	1/1:0,15:15:45:.:.:349,45,0	1/1:0,11:11:32:.:.:252,32,0	1/1:0,17:17:51:.:.:411,51,0	1/1:0,14:14:42:.:.:336,42,0	0/0:8,0:8:24:.:.:0,24,195	1/1:0,18:18:54:.:.:421,54,0	1/1:0,15:15:45:.:.:350,45,0	0/1:8,10:18:99:.:.:188,0,286	0/0:17,0:17:51:.:.:0,51,420	0/0:13,0:13:14:.:.:0,14,284	0/0:17,0:17:51:.:.:0,51,434	0/0:14,0:14:36:.:.:0,36,540	0/0:10,0:10:27:.:.:0,27,405	0/0:14,0:14:42:.:.:0,42,346	0/0:9,0:9:27:.:.:0,27,223	0/0:15,0:15:39:.:.:0,39,585	0/0:11,0:11:27:.:.:0,27,405	0/0:13,0:13:13:.:.:0,13,271	0/0:14,0:14:42:.:.:0,42,346	0/0:13,0:13:36:.:.:0,36,540	0/0:18,0:18:51:.:.:0,51,765	0/0:14,0:14:42:.:.:0,42,342	0/0:11,0:11:33:.:.:0,33,272	0/0:20,0:20:11:.:.:0,11,421	0/0:16,0:16:42:.:.:0,42,630	0/0:22,0:22:44:.:.:0,44,513	0/0:22,0:22:60:.:.:0,60,560	0/0:12,0:12:36:.:.:0,36,297	0/0:23,0:23:63:.:.:0,63,568	0/0:20,0:20:39:.:.:0,39,467	0/0:18,0:18:51:.:.:0,51,765	1/1:0,23:23:69:.:.:553,69,0	1/1:1,15:16:3:.:.:302,3,0
superscaffold15	1426812	.	G	A	39709.6	.	ANN=A|5_prime_UTR_variant|MODIFIER|CLUMAR_CG023223|CLUMAR_CG023223|transcript|CLUMAR_CG023223-RA|protein_coding|1/5|c.-61G>A|||||61|	GT:AD:DP:GQ:PGT:PID:PL	0/1:4,7:11:99:0|1:1426812_G_A:282,0,147	0/0:11,0:11:9:.:.:0,9,224	0/0:16,0:16:27:.:.:0,27,347	1/1:1,9:10:6:.:.:322,6,0	1/1:0,8:8:24:.:.:202,24,0	1/1:0,10:10:30:.:.:252,30,0	1/1:0,7:7:21:.:.:164,21,0	1/1:0,7:7:21:.:.:176,21,0	0/1:8,2:10:21:.:.:21,0,167	1/1:0,13:13:39:.:.:334,39,0	0/1:5,8:13:84:.:.:167,0,84	0/1:10,3:13:38:.:.:38,0,197	0/0:23,0:23:63:.:.:0,63,945	0/1:7,6:13:99:.:.:115,0,133	0/1:9,12:21:99:.:.:245,0,158	0/1:6,5:11:93:.:.:93,0,102	1/1:0,14:14:42:.:.:359,42,0	0/1:3,3:6:56:.:.:59,0,56	0/0:17,0:17:27:.:.:0,27,403	0/1:9,14:23:99:.:.:291,0,234	1/1:0,8:8:24:.:.:199,24,0	0/0:4,0:4:0:.:.:0,0,48	1/1:1,9:10:5:.:.:206,5,0	1/1:0,12:12:36:.:.:308,36,0	1/1:0,10:10:30:.:.:263,30,0	1/1:0,6:6:18:.:.:160,18,0	1/1:0,18:18:54:.:.:457,54,0	1/1:1,14:15:35:.:.:349,35,0	0/1:9,4:13:57:.:.:57,0,180	0/1:8,11:19:99:.:.:226,0,140	0/1:8,6:14:99:.:.:118,0,157	0/0:5,0:5:15:.:.:0,15,124	0/1:8,5:13:90:.:.:90,0,143	1/1:0,13:13:39:.:.:334,39,0	0/0:21,0:21:63:.:.:0,63,545	0/1:6,6:12:99:.:.:118,0,112	1/1:0,16:16:48:.:.:420,48,0	0/1:14,7:21:99:.:.:117,0,265	0/0:21,0:21:60:.:.:0,60,900	0/0:10,0:10:30:.:.:0,30,247	1/1:0,19:19:57:.:.:488,57,0	1/1:0,12:12:36:.:.:308,36,0	0/1:6,6:12:99:.:.:118,0,115	0/0:17,0:17:25:.:.:0,25,370	1/1:0,19:19:57:.:.:498,57,0	0/0:16,0:16:42:.:.:0,42,630	0/0:10,0:10:30:.:.:0,30,244	1/1:0,21:21:63:.:.:527,63,0	1/1:0,16:16:48:.:.:411,48,0	1/1:0,18:18:54:.:.:462,54,0	0/1:13,10:23:99:.:.:188,0,246	1/1:0,15:15:45:1|1:1426812_G_A:656,45,0	0/0:10,1:11:7:.:.:0,7,221	1/1:0,24:24:72:.:.:613,72,0	1/1:0,13:13:39:.:.:334,39,0	0/0:12,0:12:10:.:.:0,10,246	1/1:0,10:10:30:.:.:257,30,0	1/1:0,7:7:21:.:.:180,21,0	0/0:14,0:14:42:.:.:0,42,346	0/0:9,0:9:27:.:.:0,27,263	0/0:12,0:12:36:.:.:0,36,297	0/1:13,5:18:74:.:.:74,0,266	0/1:5,7:12:87:.:.:144,0,87	0/0:21,0:21:60:.:.:0,60,518	0/0:12,0:12:36:.:.:0,36,296	1/1:0,7:7:21:.:.:180,21,0	0/0:20,0:20:60:.:.:0,60,469	0/0:12,0:12:10:.:.:0,10,246	0/0:11,0:11:33:.:.:0,33,269	1/1:0,12:12:36:.:.:305,36,0	0/1:3,12:15:29:.:.:250,0,29	0/1:11,17:28:99:.:.:310,0,188	1/1:0,14:14:42:.:.:534,42,0	1/1:1,30:31:68:.:.:708,68,0	0/1:8,9:17:99:.:.:180,0,146	0/0:18,0:18:48:.:.:0,48,720	0/1:4,9:13:59:.:.:192,0,59	1/1:0,9:9:27:.:.:228,27,0	1/1:0,17:17:51:.:.:436,51,0	0/1:16,7:23:99:.:.:111,0,325	0/0:12,0:12:10:.:.:0,10,243	1/1:1,30:31:68:.:.:744,68,0	1/1:0,6:6:18:.:.:158,18,0	1/1:0,18:18:54:.:.:456,54,0	0/0:14,0:14:33:.:.:0,33,495	0/1:9,15:24:99:.:.:313,0,150	1/1:0,18:18:54:.:.:461,54,0	0/0:21,0:21:41:.:.:0,41,473	0/1:6,7:13:99:.:.:141,0,106	0/1:3,3:6:41:.:.:59,0,41	1/1:0,15:15:45:.:.:386,45,0	0/1:9,5:14:86:.:.:86,0,180	0/0:11,0:11:33:.:.:0,33,271	0/0:31,0:31:69:.:.:0,69,719	0/0:15,0:15:23:.:.:0,23,325	1/1:0,7:7:21:.:.:180,21,0	1/1:0,23:23:69:.:.:578,69,0	0/0:14,0:14:42:.:.:0,42,352	0/0:15,0:15:30:.:.:0,30,450	1/1:0,14:14:42:.:.:359,42,0	0/1:3,6:9:47:.:.:127,0,47	0/0:12,0:12:33:.:.:0,33,495	0/0:14,0:14:39:.:.:0,39,585	0/1:7,8:15:99:.:.:160,0,127	1/1:0,16:16:48:.:.:411,48,0	1/1:1,15:16:23:.:.:360,23,0	0/1:11,7:18:99:.:.:126,0,203	1/1:0,9:9:27:.:.:234,27,0	0/0:11,0:11:27:.:.:0,27,405	0/0:15,0:15:45:.:.:0,45,371	1/1:0,17:17:51:.:.:437,51,0	1/1:0,16:16:48:.:.:411,48,0	0/0:17,0:17:51:.:.:0,51,419	1/1:0,14:14:42:.:.:359,42,0	1/1:0,13:13:39:.:.:336,39,0	1/1:0,14:14:42:.:.:358,42,0	0/0:18,0:18:54:.:.:0,54,439	1/1:0,17:17:51:.:.:428,51,0	1/1:0,12:12:36:.:.:304,36,0	1/1:0,19:19:57:.:.:485,57,0	1/1:0,13:13:39:.:.:327,39,0	0/1:3,8:11:41:.:.:169,0,41	1/1:0,14:14:42:.:.:351,42,0	1/1:0,21:21:63:.:.:537,63,0	1/1:0,18:18:54:.:.:445,54,0	1/1:0,16:16:48:.:.:407,48,0	1/1:0,9:9:27:.:.:231,27,0	1/1:0,15:15:45:.:.:378,45,0	1/1:0,19:19:57:.:.:477,57,0	1/1:0,12:12:36:.:.:304,36,0	1/1:0,11:11:33:.:.:277,33,0	1/1:0,18:18:54:.:.:455,54,0	1/1:0,15:15:45:.:.:376,45,0	1/1:0,18:18:54:.:.:446,54,0	1/1:0,14:14:42:.:.:359,42,0	1/1:0,19:19:57:.:.:477,57,0	1/1:0,13:13:39:.:.:326,39,0	1/1:0,18:18:54:.:.:450,54,0	1/1:0,15:15:45:.:.:383,45,0	1/1:0,5:5:15:.:.:125,15,0	1/1:0,19:19:57:.:.:477,57,0	1/1:1,12:13:25:.:.:446,25,0	0/1:7,8:15:99:0|1:1426812_G_A:312,0,312	1/1:0,12:12:36:.:.:308,36,0	1/1:1,16:17:26:.:.:386,26,0	0/1:7,8:15:99:.:.:161,0,127	1/1:0,18:18:54:.:.:462,54,0	1/1:0,9:9:27:.:.:235,27,0	1/1:0,13:13:39:.:.:334,39,0	1/1:0,5:5:15:.:.:128,15,0	1/1:0,21:21:63:.:.:534,63,0	1/1:0,20:20:60:.:.:522,60,0	1/1:1,16:17:26:.:.:385,26,0	1/1:0,8:8:24:.:.:204,24,0	1/1:0,11:11:33:.:.:282,33,0	1/1:0,16:16:48:.:.:422,48,0	1/1:0,16:16:48:.:.:408,48,0	0/0:11,0:11:33:.:.:0,33,272	0/1:10,8:18:99:.:.:157,0,191	1/1:0,17:17:51:.:.:433,51,0	0/1:8,9:17:99:.:.:180,0,146	0/1:6,13:19:89:.:.:277,0,89	1/1:0,13:13:39:.:.:338,39,0	1/1:0,17:17:51:.:.:433,51,0	1/1:0,14:14:42:.:.:345,42,0	1/1:0,15:15:45:.:.:383,45,0	1/1:0,26:26:78:.:.:651,78,0	1/1:0,13:13:39:.:.:325,39,0
superscaffold15	1467226	.	C	T	48052.8	.	ANN=T|intergenic_region|MODIFIER|(sp)_similar_to_Constitutive_coactivator_of_peroxisome_proliferator-activated_receptor_gamma-(sp)_putative_Exocyst_complex_component_7|CLUMAR_CG001993-CLUMAR_CG001994|intergenic_region|CLUMAR_CG001993-CLUMAR_CG001994|||n.1467226C>T||||||	GT:AD:DP:GQ:PGT:PID:PL	1/1:0,22:22:66:.:.:560,66,0	0/1:3,11:14:30:.:.:236,0,30	0/1:6,12:18:95:.:.:239,0,95	1/1:0,16:16:48:.:.:411,48,0	0/0:18,0:18:28:.:.:0,28,395	0/1:10,12:22:99:.:.:240,0,181	0/0:25,0:25:23:.:.:0,23,526	0/0:27,0:27:72:.:.:0,72,1080	1/1:0,15:15:45:.:.:389,45,0	1/1:0,9:9:27:.:.:239,27,0	1/1:0,14:14:42:.:.:364,42,0	0/0:23,0:23:60:.:.:0,60,571	0/1:8,4:12:69:.:.:69,0,148	1/1:0,12:12:36:.:.:317,36,0	1/1:1,17:18:29:.:.:419,29,0	0/0:15,0:15:21:.:.:0,21,325	1/1:0,13:13:39:.:.:344,39,0	0/1:12,7:19:99:.:.:124,0,240	1/1:1,21:22:40:.:.:526,40,0	1/1:0,17:17:51:.:.:433,51,0	1/1:0,9:9:27:.:.:232,27,0	1/1:0,9:9:27:.:.:235,27,0	1/1:0,19:19:57:.:.:496,57,0	1/1:0,19:19:57:.:.:496,57,0	1/1:0,8:8:24:.:.:207,24,0	1/1:0,17:17:51:.:.:439,51,0	1/1:0,20:20:60:.:.:523,60,0	1/1:0,11:11:33:.:.:284,33,0	1/1:0,11:11:33:.:.:282,33,0	0/1:8,9:17:99:.:.:183,0,147	1/1:0,8:8:24:.:.:267,24,0	1/1:0,8:8:24:.:.:211,24,0	1/1:0,16:16:48:.:.:422,48,0	0/1:7,6:13:99:.:.:120,0,134	0/0:16,0:16:22:.:.:0,22,344	1/1:0,13:13:39:.:.:323,39,0	0/0:18,0:18:54:.:.:0,54,445	0/0:18,0:18:0:.:.:0,0,143	1/1:0,26:26:78:.:.:682,78,0	1/1:0,12:12:36:.:.:309,36,0	1/1:0,17:17:51:.:.:437,51,0	0/1:9,4:13:63:.:.:63,0,188	0/1:8,8:16:99:.:.:158,0,150	0/1:6,9:15:99:.:.:187,0,104	0/0:16,0:16:48:.:.:0,48,392	0/1:10,6:16:99:.:.:109,0,205	0/1:6,4:10:76:.:.:76,0,118	1/1:0,16:16:48:.:.:412,48,0	1/1:0,15:15:45:.:.:391,45,0	0/1:5,12:17:76:.:.:258,0,76	1/1:0,13:13:39:.:.:335,39,0	0/1:17,5:22:99:0|1:1467226_C_T:116,0,3634	1/1:0,13:13:39:.:.:327,39,0	1/1:0,8:8:24:.:.:205,24,0	1/1:0,17:17:51:.:.:437,51,0	0/0:16,0:16:22:.:.:0,22,351	0/1:13,5:18:87:0|1:1467226_C_T:87,0,2805	0/0:22,0:22:40:.:.:0,40,488	1/1:0,14:14:42:.:.:354,42,0	1/1:0,32:32:96:.:.:834,96,0	1/1:0,17:17:51:.:.:433,51,0	1/1:0,12:12:36:.:.:306,36,0	0/1:9,8:17:99:.:.:155,0,172	0/1:3,16:19:18:.:.:365,0,18	1/1:0,17:17:51:.:.:433,51,0	0/1:10,7:17:99:.:.:130,0,196	1/1:0,24:24:71:.:.:572,71,0	0/1:3,5:8:50:.:.:106,0,50	0/1:7,14:21:99:.:.:303,0,114	0/1:6,9:15:99:.:.:182,0,107	1/1:0,19:19:57:.:.:480,57,0	1/1:0,4:4:12:.:.:104,12,0	0/0:15,0:15:45:.:.:0,45,371	0/0:15,0:15:36:.:.:0,36,540	1/1:0,11:11:33:.:.:283,33,0	1/1:0,26:26:78:.:.:679,78,0	1/1:0,25:25:75:.:.:647,75,0	1/1:0,11:11:33:.:.:285,33,0	1/1:0,26:26:78:.:.:667,78,0	1/1:0,20:20:60:.:.:515,60,0	1/1:0,22:22:66:.:.:575,66,0	0/0:22,0:22:14:.:.:0,14,442	0/0:17,0:17:48:.:.:0,48,720	0/1:9,23:32:99:.:.:495,0,131	0/1:3,15:18:5:.:.:332,0,5	1/1:0,31:31:93:.:.:793,93,0	0/1:7,9:16:99:.:.:189,0,128	1/1:0,11:11:33:.:.:281,33,0	1/1:0,19:19:57:.:.:514,57,0	0/1:8,4:12:67:.:.:67,0,167	0/0:18,1:19:30:.:.:0,30,413	0/1:6,11:17:99:.:.:231,0,99	1/1:0,12:12:36:.:.:312,36,0	1/1:0,17:17:51:.:.:448,51,0	1/1:0,13:13:39:.:.:342,39,0	1/1:0,17:17:51:.:.:437,51,0	0/1:9,7:16:99:.:.:132,0,175	1/1:1,10:11:8:.:.:229,8,0	1/1:0,11:11:33:.:.:283,33,0	0/0:14,0:14:39:.:.:0,39,585	0/0:15,0:15:0:.:.:0,0,275	1/1:0,7:7:21:.:.:183,21,0	1/1:1,14:15:20:.:.:338,20,0	1/1:0,17:17:51:.:.:447,51,0	1/1:0,9:9:27:.:.:233,27,0	0/0:19,0:19:31:.:.:0,31,428	0/0:21,0:21:0:.:.:0,0,167	0/1:4,16:20:42:.:.:359,0,42	1/1:0,9:9:27:.:.:219,27,0	1/1:0,10:10:30:.:.:259,30,0	1/1:0,17:17:51:.:.:443,51,0	1/1:0,24:24:72:.:.:612,72,0	0/1:15,18:33:99:.:.:361,0,283	1/1:0,20:20:60:.:.:515,60,0	0/0:19,0:19:5:.:.:0,5,375	0/0:13,0:13:0:.:.:0,0,232	1/1:0,10:10:30:.:.:251,30,0	1/1:0,8:8:24:.:.:203,24,0	1/1:0,13:13:39:.:.:319,39,0	1/1:0,13:13:39:.:.:340,39,0	1/1:0,11:11:33:1|1:1467226_C_T:297,33,0	1/1:0,6:6:18:.:.:149,18,0	1/1:0,14:14:42:.:.:353,42,0	1/1:0,4:4:12:.:.:124,12,0	1/1:0,10:10:30:.:.:257,30,0	1/1:0,15:15:45:.:.:381,45,0	1/1:0,14:14:42:.:.:358,42,0	1/1:0,9:9:27:.:.:235,27,0	1/1:0,16:16:48:.:.:412,48,0	1/1:0,18:18:54:.:.:463,54,0	1/1:0,16:16:48:.:.:402,48,0	1/1:0,19:19:57:1|1:1467213_A_C:495,57,0	1/1:0,13:13:39:.:.:323,39,0	1/1:0,13:13:39:.:.:321,39,0	0/1:1,6:7:99:0|1:1467226_C_T:209,0,198	1/1:0,7:7:21:.:.:178,21,0	1/1:0,15:15:45:.:.:376,45,0	1/1:0,21:21:63:.:.:520,63,0	1/1:0,8:8:24:1|1:1467226_C_T:206,24,0	1/1:0,19:19:57:.:.:497,57,0	0/1:5,9:14:86:.:.:184,0,86	0/1:6,8:14:99:.:.:156,0,109	1/1:0,9:9:27:.:.:230,27,0	1/1:0,15:15:45:.:.:391,45,0	1/1:0,11:11:33:.:.:291,33,0	1/1:1,20:21:53:.:.:505,53,0	1/1:0,21:21:63:.:.:550,63,0	1/1:0,14:14:42:.:.:352,42,0	1/1:0,10:10:30:.:.:262,30,0	1/1:0,14:14:42:.:.:361,42,0	./.:16,0:16:.:.:.:0,0,0	1/1:0,14:14:42:.:.:367,42,0	1/1:0,18:18:54:.:.:483,54,0	1/1:1,14:15:20:.:.:363,20,0	1/1:0,12:12:36:.:.:307,36,0	1/1:0,11:11:33:.:.:280,33,0	1/1:0,17:17:51:.:.:430,51,0	1/1:0,8:8:24:.:.:209,24,0	1/1:0,21:21:63:.:.:551,63,0	1/1:0,8:8:24:.:.:206,24,0	./.:23,0:23:.:.:.:0,0,0	1/1:0,12:12:36:.:.:309,36,0	1/1:0,18:18:54:.:.:461,54,0	1/1:0,16:16:48:.:.:420,48,0	1/1:0,8:8:24:.:.:206,24,0	1/1:0,19:19:57:.:.:487,57,0	1/1:1,18:19:47:.:.:450,47,0	1/1:0,22:22:66:.:.:534,66,0
superscaffold15	1495677	.	A	T	37970.1	.	ANN=T|intergenic_region|MODIFIER|(sp)_similar_to_Acyl-CoA_desaturase_1-CLUMAR_CG022472|CLUMAR_CG002002-CLUMAR_CG022472|intergenic_region|CLUMAR_CG002002-CLUMAR_CG022472|||n.1495677A>T||||||	GT:AD:DP:GQ:PGT:PID:PL	0/1:2,6:8:26:.:.:128,0,26	0/1:5,6:11:88:.:.:118,0,88	0/1:5,3:8:99:0|1:1495653_A_G:111,0,201	0/1:3,1:4:30:0|1:1495616_A_C:30,0,146	0/0:11,0:11:7:.:.:0,7,229	0/0:13,0:13:33:.:.:0,33,495	0/1:6,7:13:99:.:.:175,0,234	0/0:13,0:13:33:.:.:0,33,495	0/1:5,6:11:97:.:.:120,0,97	1/1:0,18:18:54:1|1:1495677_A_T:733,54,0	1/1:0,12:12:36:.:.:409,36,0	1/1:0,16:16:48:.:.:594,48,0	0/1:6,2:8:58:0|1:1495653_A_G:58,0,240	1/1:0,23:23:69:1|1:1495677_A_T:958,69,0	1/1:0,11:11:36:.:.:482,36,0	1/1:0,9:9:27:1|1:1495677_A_T:328,27,0	1/1:0,16:16:48:.:.:701,48,0	1/1:0,21:21:63:.:.:674,63,0	0/1:10,4:14:99:0|1:1495653_A_G:138,0,407	1/1:0,9:9:27:1|1:1495632_G_A:386,27,0	1/1:0,8:8:24:1|1:1495677_A_T:360,24,0	1/1:0,6:6:18:1|1:1495677_A_T:252,18,0	1/1:0,15:15:45:.:.:637,45,0	1/1:0,5:5:15:1|1:1495677_A_T:225,15,0	1/1:0,6:6:18:1|1:1495616_A_C:270,18,0	0/1:7,6:13:99:0|1:1495653_A_G:192,0,276	1/1:0,11:11:36:1|1:1495616_A_C:474,36,0	1/1:0,11:11:33:.:.:383,33,0	0/1:13,12:25:99:.:.:233,0,259	1/1:0,21:21:69:.:.:961,69,0	1/1:0,11:11:33:1|1:1495616_A_C:476,33,0	1/1:0,1:1:3:.:.:26,3,0	0/0:22,0:22:44:.:.:0,44,526	0/1:3,3:6:53:.:.:58,0,53	0/0:23,1:24:46:.:.:0,46,554	0/1:7,6:13:99:0|1:1495653_A_G:169,0,289	0/0:13,0:13:0:.:.:0,0,231	0/0:25,0:25:66:.:.:0,66,990	1/1:0,15:15:45:.:.:505,45,0	1/1:0,11:11:33:1|1:1495677_A_T:443,33,0	0/1:12,6:18:99:.:.:101,0,467	0/0:16,0:16:48:.:.:0,48,412	1/1:0,16:16:48:.:.:636,48,0	1/1:0,16:16:51:.:.:698,51,0	0/1:9,5:14:85:.:.:85,0,188	1/1:0,5:5:15:.:.:109,15,0	1/1:0,2:2:6:1|1:1495616_A_C:90,6,0	0/1:8,6:14:99:.:.:111,0,298	0/0:20,0:20:57:.:.:0,57,855	1/1:0,17:17:54:.:.:550,54,0	0/1:2,4:6:99:0|1:1495616_A_C:156,0,102	0/0:13,0:13:39:.:.:0,39,332	1/1:0,12:12:42:.:.:569,42,0	1/1:0,15:15:45:.:.:388,45,0	0/1:29,9:38:99:.:.:100,0,743	0/1:17,2:19:33:0|1:1495653_A_G:33,0,708	0/1:3,4:7:99:0|1:1495653_A_G:120,0,114	0/0:18,0:18:54:.:.:0,54,455	1/1:0,14:14:42:.:.:543,42,0	1/1:0,7:7:21:.:.:220,21,0	1/1:0,8:8:24:.:.:360,24,0	0/0:19,0:19:57:.:.:0,57,485	0/1:3,12:15:32:.:.:254,0,32	0/1:2,4:6:33:.:.:84,0,33	1/1:0,8:8:24:.:.:360,24,0	0/0:15,0:15:19:.:.:0,19,335	1/1:0,11:11:33:.:.:423,33,0	1/1:0,3:3:9:1|1:1495616_A_C:135,9,0	1/1:0,10:10:30:.:.:408,30,0	0/1:3,5:8:92:.:.:104,0,92	0/1:6,1:7:4:.:.:4,0,249	0/1:4,4:8:99:0|1:1495653_A_G:156,0,156	0/0:15,0:15:33:.:.:0,33,495	0/0:11,0:11:7:.:.:0,7,232	1/1:0,11:11:33:.:.:280,33,0	1/1:0,13:13:39:.:.:429,39,0	1/1:0,9:9:30:1|1:1495616_A_C:349,30,0	0/1:3,3:6:58:.:.:58,0,117	0/1:9,6:15:99:.:.:110,0,360	0/1:8,3:11:82:0|1:1495653_A_G:82,0,327	1/1:0,4:4:12:1|1:1495616_A_C:180,12,0	0/1:6,8:14:99:.:.:162,0,228	0/0:16,0:16:48:.:.:0,48,411	0/0:16,0:16:0:.:.:0,0,257	1/1:2,14:16:12:.:.:325,12,0	1/1:0,14:14:45:.:.:647,45,0	0/1:4,8:12:99:.:.:168,0,105	0/1:20,8:28:99:.:.:120,0,425	0/1:7,10:17:99:.:.:203,0,264	0/0:19,0:19:31:.:.:0,31,432	0/0:17,0:17:51:.:.:0,51,429	1/1:0,14:14:42:.:.:582,42,0	1/1:0,15:15:45:.:.:470,45,0	1/1:0,16:16:48:1|1:1495616_A_C:700,48,0	1/1:0,22:22:66:.:.:679,66,0	1/1:1,9:10:11:.:.:212,11,0	0/0:24,0:24:60:.:.:0,60,900	1/1:0,10:10:30:.:.:255,30,0	1/1:0,10:10:30:.:.:348,30,0	0/0:15,0:15:42:.:.:0,42,630	0/0:11,0:11:7:.:.:0,7,228	1/1:0,12:12:36:.:.:311,36,0	1/1:0,17:17:51:.:.:764,51,0	0/0:22,0:22:60:.:.:0,60,900	0/1:12,10:22:99:.:.:180,0,449	0/1:12,5:17:99:0|1:1495653_A_G:154,0,489	0/1:10,4:14:60:.:.:60,0,198	0/0:8,0:8:24:.:.:0,24,197	1/1:0,10:10:30:.:.:431,30,0	1/1:0,14:14:42:1|1:1495677_A_T:630,42,0	0/1:10,5:15:83:.:.:83,0,266	0/0:20,1:21:38:.:.:0,38,570	0/0:21,0:21:13:.:.:0,13,439	0/1:7,6:13:99:0|1:1495653_A_G:201,0,276	0/0:15,0:15:19:.:.:0,19,335	0/1:9,3:12:40:.:.:40,0,305	1/1:0,15:15:45:.:.:608,45,0	0/1:5,6:11:99:.:.:120,0,172	0/1:5,4:9:94:.:.:94,0,178	0/1:9,3:12:40:.:.:40,0,369	0/1:7,1:8:1:.:.:1,0,252	0/1:2,6:8:66:.:.:126,0,66	1/1:1,7:8:1:.:.:210,1,0	0/1:8,9:17:99:.:.:176,0,309	0/1:6,6:12:99:.:.:156,0,234	0/1:6,4:10:71:.:.:71,0,240	0/1:1,6:7:24:.:.:131,0,24	0/1:8,5:13:88:.:.:88,0,282	1/1:0,5:5:15:.:.:127,15,0	0/1:9,3:12:40:.:.:40,0,338	1/1:0,8:8:24:.:.:199,24,0	0/0:31,0:31:90:.:.:0,90,1350	0/0:12,0:12:36:.:.:0,36,298	0/1:4,8:12:66:.:.:155,0,66	0/0:15,0:15:45:.:.:0,45,559	1/1:0,10:10:30:.:.:333,30,0	1/1:0,12:12:36:.:.:303,36,0	0/1:7,7:14:99:.:.:136,0,248	0/1:7,5:12:99:0|1:1495653_A_G:169,0,279	0/1:5,9:14:99:.:.:325,0,164	0/0:11,1:12:11:.:.:0,11,405	0/1:4,5:9:99:.:.:140,0,153	0/1:10,3:13:96:0|1:1495653_A_G:96,0,411	0/1:5,5:10:97:.:.:97,0,97	1/1:1,16:17:25:.:.:375,25,0	1/1:0,21:21:63:.:.:531,63,0	0/1:2,6:8:47:.:.:129,0,47	1/1:1,16:17:28:.:.:385,28,0	1/1:1,8:9:2:.:.:178,2,0	1/1:0,12:12:36:.:.:305,36,0	1/1:0,15:15:45:.:.:371,45,0	1/1:0,16:16:48:.:.:407,48,0	1/1:0,11:11:33:.:.:358,33,0	1/1:0,12:12:36:.:.:401,36,0	1/1:0,10:10:30:.:.:252,30,0	0/1:7,9:16:99:.:.:180,0,127	0/1:8,4:12:66:.:.:66,0,168	1/1:0,15:15:45:.:.:373,45,0	0/1:2,9:11:18:.:.:196,0,18	0/1:2,7:9:63:.:.:151,0,63	1/1:0,19:19:57:.:.:488,57,0	1/1:0,19:19:57:.:.:474,57,0	0/1:7,7:14:99:.:.:121,0,136	1/1:0,10:10:30:.:.:251,30,0	1/1:0,16:16:48:.:.:401,48,0	1/1:0,8:8:24:.:.:276,24,0	0/0:16,0:16:48:.:.:0,48,390	0/1:5,14:19:99:.:.:296,0,148
superscaffold15	1496395	.	C	T	25023.2	.	ANN=T|intergenic_region|MODIFIER|(sp)_similar_to_Acyl-CoA_desaturase_1-CLUMAR_CG022472|CLUMAR_CG002002-CLUMAR_CG022472|intergenic_region|CLUMAR_CG002002-CLUMAR_CG022472|||n.1496395C>T||||||	GT:AD:DP:GQ:PGT:PID:PL	./.:14,0:14:.:.:.:0,0,0	./.:20,0:20:.:.:.:0,0,0	./.:16,0:16:.:.:.:0,0,0	0/0:15,0:15:0:.:.:0,0,115	0/0:19,0:19:31:.:.:0,31,413	0/0:28,0:28:84:.:.:0,84,689	1/1:2,15:17:2:.:.:324,2,0	0/0:17,0:17:0:.:.:0,0,168	0/1:5,5:10:96:.:.:98,0,96	1/1:0,14:14:42:.:.:351,42,0	1/1:0,7:7:21:.:.:184,21,0	./.:9,0:9:.:.:.:0,0,0	0/1:8,8:16:99:.:.:156,0,149	./.:14,0:14:.:.:.:0,0,0	1/1:0,8:8:24:.:.:194,24,0	1/1:0,6:6:18:.:.:153,18,0	./.:11,0:11:.:.:.:0,0,0	1/1:0,14:14:42:.:.:356,42,0	0/0:10,0:10:30:.:.:0,30,244	1/1:0,8:8:24:.:.:204,24,0	1/1:0,3:3:9:.:.:78,9,0	1/1:0,12:12:36:.:.:313,36,0	1/1:0,11:11:33:.:.:287,33,0	1/1:0,10:10:30:.:.:260,30,0	0/1:2,12:14:8:.:.:248,0,8	1/1:0,14:14:42:.:.:346,42,0	1/1:0,8:8:24:.:.:208,24,0	1/1:0,5:5:15:.:.:130,15,0	1/1:0,8:8:24:.:.:204,24,0	0/1:11,4:15:58:.:.:58,0,226	0/1:4,6:10:78:.:.:129,0,78	1/1:0,2:2:6:.:.:51,6,0	0/0:22,0:22:14:.:.:0,14,437	1/1:1,8:9:2:.:.:179,2,0	0/0:13,0:13:0:.:.:0,0,221	./.:24,0:24:.:.:.:0,0,0	0/0:25,0:25:49:.:.:0,49,568	0/0:15,0:15:19:.:.:0,19,320	1/1:0,14:14:42:.:.:358,42,0	./.:20,0:20:.:.:.:0,0,0	./.:20,0:20:.:.:.:0,0,0	0/1:8,3:11:38:.:.:38,0,164	./.:21,0:21:.:.:.:0,0,0	1/1:0,9:9:27:.:.:230,27,0	0/0:19,0:19:54:.:.:0,54,810	1/1:0,9:9:27:.:.:230,27,0	1/1:0,3:3:9:.:.:77,9,0	./.:13,0:13:.:.:.:0,0,0	0/1:11,4:15:57:.:.:57,0,227	1/1:0,17:17:51:.:.:432,51,0	1/1:0,9:9:27:.:.:230,27,0	0/0:9,0:9:27:.:.:0,27,220	1/1:0,15:15:45:.:.:498,45,0	./.:14,0:14:.:.:.:0,0,0	0/1:7,16:23:99:.:.:311,0,104	0/0:21,0:21:11:.:.:0,11,409	0/1:10,11:21:99:.:.:216,0,182	0/0:13,0:13:39:.:.:0,39,315	1/1:0,8:8:24:.:.:320,24,0	1/1:0,6:6:18:.:.:153,18,0	1/1:0,9:9:27:.:.:224,27,0	0/0:23,0:23:17:.:.:0,17,469	./.:21,0:21:.:.:.:0,0,0	1/1:0,10:10:30:.:.:255,30,0	1/1:0,10:10:30:.:.:255,30,0	0/0:9,0:9:27:.:.:0,27,220	1/1:0,17:17:51:1|1:1496395_C_T:765,51,0	1/1:0,7:7:21:.:.:237,21,0	0/1:2,4:6:72:0|1:1496395_C_T:143,0,72	0/1:6,7:13:99:.:.:140,0,99	./.:23,0:23:.:.:.:0,0,0	0/1:8,2:10:21:.:.:21,0,167	0/0:12,0:12:10:.:.:0,10,243	0/0:16,0:16:45:.:.:0,45,675	./.:12,0:12:.:.:.:0,0,0	0/1:2,1:3:13:.:.:13,0,40	1/1:1,10:11:8:.:.:230,8,0	./.:18,0:18:.:.:.:0,0,0	0/1:3,4:7:53:.:.:81,0,53	./.:18,0:18:.:.:.:0,0,0	1/1:0,23:23:69:1|1:1496395_C_T:997,69,0	0/0:19,0:19:0:.:.:0,0,66	0/0:14,0:14:16:.:.:0,16,293	1/1:0,6:6:18:.:.:150,18,0	1/1:1,13:14:32:.:.:312,32,0	1/1:0,30:30:90:1|1:1496395_C_T:1284,90,0	0/0:12,0:12:10:.:.:0,10,245	0/1:7,7:14:99:.:.:137,0,130	1/1:1,8:9:2:.:.:179,2,0	0/0:12,0:12:0:.:.:0,0,191	0/0:17,0:17:42:.:.:0,42,630	./.:5,0:5:.:.:.:0,0,0	./.:7,0:7:.:.:.:0,0,0	1/1:0,19:19:57:.:.:484,57,0	1/1:0,11:11:33:.:.:274,33,0	./.:17,0:17:.:.:.:0,0,0	1/1:0,11:11:33:.:.:279,33,0	./.:32,0:32:.:.:.:0,0,0	1/1:0,14:14:42:.:.:369,42,0	0/0:15,0:15:19:.:.:0,19,317	0/0:7,0:7:0:.:.:0,0,120	./.:27,0:27:.:.:.:0,0,0	1/1:0,10:10:30:.:.:254,30,0	0/1:17,7:24:99:.:.:107,0,335	0/1:3,4:7:99:0|1:1496395_C_T:139,0,114	0/0:30,0:30:0:.:.:0,0,235	0/0:23,0:23:0:.:.:0,0,15	0/1:7,5:12:92:.:.:92,0,136	1/1:0,16:16:48:.:.:401,48,0	1/1:0,18:18:54:.:.:457,54,0	0/1:1,2:3:16:.:.:42,0,16	1/1:0,25:25:75:.:.:632,75,0	./.:24,0:24:.:.:.:0,0,0	1/1:0,12:12:36:.:.:306,36,0	0/1:16,7:23:99:.:.:113,0,309	0/0:10,0:10:0:.:.:0,0,144	1/1:0,10:10:30:.:.:249,30,0	0/0:23,0:23:0:.:.:0,0,18	0/1:6,9:15:99:.:.:184,0,103	0/1:5,8:13:84:.:.:165,0,84	0/1:2,4:6:31:.:.:84,0,31	0/1:3,5:8:50:.:.:104,0,50	1/1:0,9:9:27:.:.:223,27,0	0/1:2,3:5:34:.:.:54,0,34	0/1:7,9:16:99:.:.:181,0,124	0/1:10,6:16:93:.:.:93,0,184	1/1:0,11:11:33:.:.:280,33,0	./.:19,0:19:.:.:.:0,0,0	1/1:0,10:10:30:.:.:242,30,0	./.:17,0:17:.:.:.:0,0,0	./.:16,0:16:.:.:.:0,0,0	0/1:14,7:21:99:.:.:114,0,255	0/0:15,0:15:36:.:.:0,36,540	./.:14,0:14:.:.:.:0,0,0	0/1:4,8:12:62:.:.:167,0,62	1/1:0,14:14:42:.:.:355,42,0	1/1:0,15:15:45:.:.:374,45,0	0/0:17,0:17:0:.:.:0,0,20	0/1:8,7:15:99:.:.:133,0,151	1/1:0,10:10:30:.:.:254,30,0	0/0:14,0:14:42:.:.:0,42,359	0/0:9,0:9:1:.:.:0,1,169	1/1:0,16:16:48:.:.:406,48,0	1/1:0,5:5:15:.:.:114,15,0	1/1:0,17:17:51:.:.:433,51,0	1/1:0,9:9:27:.:.:230,27,0	1/1:0,15:15:45:.:.:370,45,0	1/1:1,10:11:8:.:.:236,8,0	./.:14,0:14:.:.:.:0,0,0	1/1:0,6:6:18:.:.:153,18,0	./.:22,0:22:.:.:.:0,0,0	0/1:4,12:16:50:.:.:260,0,50	1/1:0,6:6:18:.:.:157,18,0	1/1:1,9:10:5:.:.:204,5,0	1/1:0,11:11:33:.:.:266,33,0	1/1:0,5:5:15:.:.:128,15,0	./.:21,0:21:.:.:.:0,0,0	1/1:0,8:8:24:.:.:197,24,0	0/1:4,10:14:56:.:.:216,0,56	0/1:1,5:6:7:.:.:109,0,7	./.:18,0:18:.:.:.:0,0,0	1/1:0,17:17:51:.:.:431,51,0	1/1:0,14:14:42:.:.:360,42,0	1/1:1,12:13:16:.:.:283,16,0	1/1:0,10:10:30:.:.:255,30,0	1/1:0,12:12:36:.:.:305,36,0	0/0:11,0:11:33:.:.:0,33,272	0/1:2,10:12:13:.:.:208,0,13
superscaffold15	1496407	.	G	T	19415.6	.	ANN=T|intergenic_region|MODIFIER|(sp)_similar_to_Acyl-CoA_desaturase_1-CLUMAR_CG022472|CLUMAR_CG002002-CLUMAR_CG022472|intergenic_region|CLUMAR_CG002002-CLUMAR_CG022472|||n.1496407G>T||||||	GT:AD:DP:GQ:PGT:PID:PL	./.:15,0:15:.:.:.:0,0,0	./.:21,0:21:.:.:.:0,0,0	./.:15,0:15:.:.:.:0,0,0	0/0:17,0:17:0:.:.:0,0,64	0/0:20,0:20:34:.:.:0,34,431	0/0:28,0:28:84:.:.:0,84,689	0/0:22,0:22:0:.:.:0,0,33	0/0:15,0:15:0:.:.:0,0,111	0/1:5,5:10:93:.:.:98,0,93	1/1:0,13:13:39:.:.:334,39,0	1/1:0,6:6:18:.:.:154,18,0	./.:9,0:9:.:.:.:0,0,0	0/1:7,6:13:99:.:.:104,0,134	./.:15,0:15:.:.:.:0,0,0	1/1:0,6:6:18:.:.:154,18,0	1/1:0,5:5:15:.:.:128,15,0	./.:10,0:10:.:.:.:0,0,0	1/1:0,15:15:45:.:.:383,45,0	0/0:10,0:10:30:.:.:0,30,244	1/1:0,7:7:21:.:.:180,21,0	1/1:0,2:2:6:.:.:52,6,0	1/1:0,8:8:24:.:.:206,24,0	1/1:0,11:11:33:.:.:283,33,0	1/1:0,10:10:30:.:.:257,30,0	0/1:2,7:9:22:.:.:155,0,22	1/1:0,13:13:39:.:.:339,39,0	1/1:0,8:8:24:.:.:205,24,0	1/1:0,3:3:9:.:.:77,9,0	1/1:0,9:9:27:.:.:231,27,0	0/1:11,7:18:99:.:.:126,0,215	0/1:4,6:10:81:.:.:127,0,81	1/1:0,2:2:6:.:.:48,6,0	0/0:21,0:21:11:.:.:0,11,412	0/0:14,0:14:0:.:.:0,0,43	0/0:13,0:13:0:.:.:0,0,221	./.:20,0:20:.:.:.:0,0,0	0/0:23,0:23:43:.:.:0,43,515	0/0:16,0:16:22:.:.:0,22,345	1/1:0,13:13:39:.:.:333,39,0	./.:21,0:21:.:.:.:0,0,0	./.:22,0:22:.:.:.:0,0,0	0/0:12,0:12:36:.:.:0,36,297	./.:20,0:20:.:.:.:0,0,0	1/1:0,8:8:24:.:.:205,24,0	0/0:19,0:19:54:.:.:0,54,810	./.:15,0:15:.:.:.:0,0,0	1/1:0,3:3:9:.:.:77,9,0	./.:14,0:14:.:.:.:0,0,0	0/0:18,0:18:54:.:.:0,54,442	./.:18,0:18:.:.:.:0,0,0	1/1:0,9:9:27:.:.:219,27,0	0/0:9,0:9:27:.:.:0,27,220	0/1:9,7:16:99:.:.:132,0,174	./.:14,0:14:.:.:.:0,0,0	0/0:39,0:39:0:.:.:0,0,659	0/0:20,0:20:34:.:.:0,34,440	0/1:9,10:19:99:.:.:200,0,165	0/0:17,0:17:51:.:.:0,51,420	0/1:1,6:7:4:0|1:1496407_G_T:210,0,4	1/1:0,6:6:18:.:.:154,18,0	0/1:3,5:8:50:.:.:104,0,50	0/0:19,0:19:31:.:.:0,31,419	./.:20,0:20:.:.:.:0,0,0	1/1:0,10:10:30:.:.:257,30,0	1/1:0,9:9:27:.:.:227,27,0	0/0:9,0:9:24:.:.:0,24,360	1/1:0,17:17:51:1|1:1496395_C_T:765,51,0	0/1:4,3:7:56:.:.:56,0,78	0/1:2,3:5:75:0|1:1496395_C_T:120,0,75	0/1:6,7:13:99:.:.:141,0,109	./.:18,0:18:.:.:.:0,0,0	0/1:10,2:12:15:.:.:15,0,211	0/0:13,0:13:13:.:.:0,13,271	0/0:18,0:18:54:.:.:0,54,442	./.:13,0:13:.:.:.:0,0,0	0/1:4,1:5:11:.:.:11,0,84	1/1:1,10:11:8:.:.:232,8,0	./.:17,0:17:.:.:.:0,0,0	0/1:2,4:6:31:.:.:85,0,31	./.:18,0:18:.:.:.:0,0,0	1/1:0,24:24:72:1|1:1496395_C_T:1061,72,0	0/0:19,0:19:0:.:.:0,0,65	0/0:12,0:12:10:.:.:0,10,246	0/0:24,0:24:0:.:.:0,0,27	0/0:20,0:20:0:.:.:0,0,135	1/1:0,34:34:99:1|1:1496395_C_T:1506,102,0	0/0:11,0:11:7:.:.:0,7,222	0/1:7,7:14:99:.:.:134,0,127	1/1:0,7:7:21:.:.:180,21,0	0/0:12,0:12:0:.:.:0,0,144	0/0:16,0:16:48:.:.:0,48,396	./.:7,0:7:.:.:.:0,0,0	./.:7,0:7:.:.:.:0,0,0	1/1:0,16:16:48:.:.:396,48,0	1/1:1,10:11:8:.:.:232,8,0	./.:16,0:16:.:.:.:0,0,0	0/1:3,9:12:38:.:.:193,0,38	./.:30,0:30:.:.:.:0,0,0	0/1:4,10:14:57:.:.:224,0,57	0/0:16,0:16:45:.:.:0,45,675	0/0:6,0:6:18:.:.:0,18,148	./.:26,0:26:.:.:.:0,0,0	0/1:4,4:8:67:.:.:67,0,75	0/0:25,0:25:30:.:.:0,30,524	0/1:3,3:6:99:0|1:1496395_C_T:117,0,117	0/0:36,0:36:0:.:.:0,0,328	0/0:24,0:24:0:.:.:0,0,38	0/1:6,5:11:96:.:.:96,0,114	1/1:0,18:18:54:.:.:431,54,0	0/0:20,0:20:18:.:.:0,18,270	0/1:2,1:3:17:.:.:17,0,40	0/1:9,15:24:99:.:.:313,0,150	./.:26,0:26:.:.:.:0,0,0	1/1:0,11:11:33:.:.:282,33,0	0/1:13,5:18:76:.:.:76,0,254	0/0:12,0:12:0:.:.:0,0,200	1/1:0,10:10:30:.:.:253,30,0	0/0:23,0:23:0:.:.:0,0,22	0/1:6,9:15:88:.:.:182,0,88	0/1:10,4:14:61:.:.:61,0,190	0/1:2,4:6:31:.:.:84,0,31	0/1:3,5:8:49:.:.:101,0,49	1/1:0,9:9:27:.:.:223,27,0	0/1:2,2:4:37:.:.:39,0,37	0/1:7,9:16:99:.:.:181,0,124	0/1:10,7:17:99:.:.:129,0,196	1/1:0,10:10:30:.:.:257,30,0	./.:18,0:18:.:.:.:0,0,0	1/1:0,10:10:30:.:.:256,30,0	./.:19,0:19:.:.:.:0,0,0	./.:18,0:18:.:.:.:0,0,0	0/0:25,0:25:69:.:.:0,69,1035	0/0:12,0:12:36:.:.:0,36,294	./.:13,0:13:.:.:.:0,0,0	0/0:22,0:22:0:.:.:0,0,138	1/1:0,13:13:39:.:.:326,39,0	1/1:1,11:12:11:.:.:252,11,0	./.:19,0:19:.:.:.:0,0,0	0/0:22,0:22:0:.:.:0,0,237	1/1:0,10:10:30:.:.:257,30,0	0/0:14,0:14:42:.:.:0,42,344	0/0:9,0:9:3:.:.:0,3,174	./.:17,0:17:.:.:.:0,0,0	1/1:0,3:3:9:.:.:77,9,0	1/1:0,17:17:51:.:.:436,51,0	1/1:0,10:10:30:.:.:256,30,0	1/1:0,13:13:39:.:.:334,39,0	1/1:1,11:12:11:.:.:262,11,0	./.:14,0:14:.:.:.:0,0,0	1/1:0,6:6:18:.:.:153,18,0	./.:23,0:23:.:.:.:0,0,0	0/1:4,12:16:51:.:.:262,0,51	1/1:0,6:6:18:.:.:158,18,0	1/1:1,9:10:5:.:.:206,5,0	1/1:0,10:10:30:.:.:257,30,0	1/1:0,5:5:15:.:.:130,15,0	./.:21,0:21:.:.:.:0,0,0	1/1:0,7:7:21:.:.:180,21,0	0/1:3,11:14:32:.:.:240,0,32	0/1:1,7:8:1:.:.:156,0,1	./.:18,0:18:.:.:.:0,0,0	1/1:0,16:16:48:.:.:410,48,0	1/1:0,13:13:39:.:.:338,39,0	1/1:0,13:13:39:.:.:334,39,0	1/1:0,8:8:24:.:.:205,24,0	1/1:0,13:13:39:.:.:334,39,0	0/0:9,0:9:27:.:.:0,27,230	0/1:2,8:10:19:.:.:168,0,19
superscaffold15	1496430	.	A	G	17168.1	.	ANN=G|intergenic_region|MODIFIER|(sp)_similar_to_Acyl-CoA_desaturase_1-CLUMAR_CG022472|CLUMAR_CG002002-CLUMAR_CG022472|intergenic_region|CLUMAR_CG002002-CLUMAR_CG022472|||n.1496430A>G||||||	GT:AD:DP:GQ:PGT:PID:PL	./.:15,0:15:.:.:.:0,0,0	./.:20,0:20:.:.:.:0,0,0	./.:15,0:15:.:.:.:0,0,0	./.:12,0:12:.:.:.:0,0,0	0/0:17,0:17:28:.:.:0,28,364	0/0:32,0:32:84:.:.:0,84,1260	./.:15,0:15:.:.:.:0,0,0	0/0:16,0:16:0:.:.:0,0,157	0/1:5,5:10:80:.:.:80,0,100	1/1:0,10:10:30:.:.:241,30,0	1/1:0,7:7:21:.:.:170,21,0	./.:9,0:9:.:.:.:0,0,0	0/1:7,4:11:51:.:.:51,0,148	./.:13,0:13:.:.:.:0,0,0	1/1:0,6:6:18:.:.:143,18,0	1/1:0,5:5:15:.:.:122,15,0	./.:8,0:8:.:.:.:0,0,0	1/1:0,12:12:35:.:.:253,35,0	0/0:11,0:11:30:.:.:0,30,450	1/1:0,7:7:21:.:.:158,21,0	1/1:0,3:3:9:.:.:73,9,0	1/1:0,8:8:24:.:.:182,24,0	1/1:0,10:10:30:.:.:243,30,0	1/1:0,9:9:27:.:.:219,27,0	0/1:2,7:9:22:.:.:148,0,22	1/1:0,12:12:35:.:.:276,35,0	1/1:0,6:6:18:.:.:148,18,0	1/1:0,3:3:9:.:.:76,9,0	1/1:0,7:7:21:.:.:169,21,0	0/1:7,7:14:99:.:.:128,0,141	0/1:5,7:12:96:.:.:120,0,96	1/1:0,4:4:12:.:.:97,12,0	0/0:17,0:17:45:.:.:0,45,675	0/0:16,0:16:0:.:.:0,0,62	0/1:6,1:7:3:.:.:3,0,130	./.:23,0:23:.:.:.:0,0,0	0/0:20,0:20:35:.:.:0,35,471	0/0:15,0:15:20:.:.:0,20,336	1/1:0,11:11:33:.:.:266,33,0	./.:22,0:22:.:.:.:0,0,0	./.:21,0:21:.:.:.:0,0,0	0/0:14,0:14:42:.:.:0,42,343	./.:19,0:19:.:.:.:0,0,0	1/1:0,6:6:18:.:.:133,18,0	0/0:17,0:17:51:.:.:0,51,420	./.:16,0:16:.:.:.:0,0,0	1/1:0,2:2:6:.:.:47,6,0	./.:15,0:15:.:.:.:0,0,0	0/0:19,0:19:54:.:.:0,54,810	./.:17,0:17:.:.:.:0,0,0	1/1:0,8:8:24:.:.:193,24,0	0/0:7,0:7:18:.:.:0,18,270	1/1:0,15:15:45:.:.:453,45,0	./.:13,0:13:.:.:.:0,0,0	0/0:40,0:40:0:.:.:0,0,716	0/0:15,1:16:24:.:.:0,24,353	0/1:7,9:16:99:.:.:164,0,131	0/0:21,0:21:63:.:.:0,63,509	1/1:0,5:5:15:1|1:1496407_G_T:204,15,0	1/1:0,5:5:15:.:.:125,15,0	1/1:0,5:5:15:.:.:122,15,0	0/0:18,0:18:51:.:.:0,51,765	./.:17,0:17:.:.:.:0,0,0	1/1:0,8:8:24:.:.:181,24,0	1/1:0,10:10:29:.:.:217,29,0	0/0:9,0:9:21:.:.:0,21,315	1/1:0,23:23:69:1|1:1496395_C_T:888,69,0	1/1:0,6:6:18:.:.:208,18,0	0/1:4,4:8:99:0|1:1496395_C_T:115,0,115	0/1:4,6:10:73:.:.:116,0,73	./.:18,0:18:.:.:.:0,0,0	0/1:11,2:13:10:.:.:10,0,228	0/0:14,0:14:19:.:.:0,19,312	0/0:18,0:18:48:.:.:0,48,720	./.:17,0:17:.:.:.:0,0,0	0/1:5,1:6:7:.:.:7,0,92	1/1:1,14:15:19:.:.:295,19,0	0/0:15,0:15:0:.:.:0,0,33	0/1:2,3:5:37:.:.:58,0,37	./.:15,0:15:.:.:.:0,0,0	1/1:0,23:23:72:1|1:1496395_C_T:1037,72,0	0/0:18,0:18:0:.:.:0,0,9	0/0:10,0:10:5:.:.:0,5,209	./.:25,0:25:.:.:.:0,0,0	./.:20,0:20:.:.:.:0,0,0	1/1:0,39:39:99:1|1:1496395_C_T:1624,117,0	0/0:12,0:12:11:.:.:0,11,255	0/1:6,6:12:96:.:.:96,0,113	1/1:0,5:5:15:.:.:120,15,0	0/0:13,0:13:14:.:.:0,14,275	0/0:19,0:19:57:.:.:0,57,468	./.:9,0:9:.:.:.:0,0,0	./.:5,0:5:.:.:.:0,0,0	1/1:0,11:11:33:.:.:267,33,0	1/1:0,10:10:30:.:.:241,30,0	./.:13,0:13:.:.:.:0,0,0	0/1:3,7:10:49:.:.:127,0,49	./.:30,0:30:.:.:.:0,0,0	1/1:0,14:14:42:.:.:423,42,0	0/0:16,0:16:23:.:.:0,23,367	0/0:6,0:6:18:.:.:0,18,145	./.:19,0:19:.:.:.:0,0,0	1/1:0,4:4:12:.:.:97,12,0	0/0:20,0:20:57:.:.:0,57,855	0/1:3,3:6:99:0|1:1496395_C_T:117,0,117	0/0:29,0:29:0:.:.:0,0,196	0/0:26,0:26:0:.:.:0,0,118	0/1:4,5:9:76:.:.:95,0,76	1/1:0,13:13:39:.:.:314,39,0	./.:23,0:23:.:.:.:0,0,0	0/1:2,2:4:37:.:.:37,0,39	0/1:9,12:21:99:.:.:203,0,169	./.:30,0:30:.:.:.:0,0,0	1/1:0,9:9:27:.:.:218,27,0	0/1:11,3:14:31:.:.:31,0,231	0/0:9,1:10:6:.:.:0,6,204	1/1:0,9:9:27:.:.:211,27,0	0/0:23,0:23:0:.:.:0,0,43	0/1:3,9:12:39:.:.:169,0,39	0/1:9,3:12:37:.:.:37,0,181	0/1:2,4:6:33:.:.:78,0,33	0/1:3,5:8:52:.:.:84,0,52	0/1:2,9:11:18:.:.:171,0,18	0/1:1,3:4:13:.:.:60,0,13	0/1:4,7:11:68:.:.:136,0,68	0/1:8,6:14:99:.:.:103,0,148	1/1:0,10:10:30:.:.:237,30,0	./.:16,0:16:.:.:.:0,0,0	1/1:0,9:9:26:.:.:193,26,0	./.:18,0:18:.:.:.:0,0,0	./.:19,0:19:.:.:.:0,0,0	0/0:25,0:25:53:.:.:0,53,596	0/0:14,0:14:42:.:.:0,42,337	./.:14,0:14:.:.:.:0,0,0	0/0:23,0:23:0:.:.:0,0,189	1/1:0,11:11:33:.:.:265,33,0	1/1:0,7:7:21:.:.:155,21,0	./.:20,0:20:.:.:.:0,0,0	0/0:25,0:25:0:.:.:0,0,239	1/1:0,11:11:33:.:.:266,33,0	0/0:17,0:17:51:.:.:0,51,417	0/0:7,0:7:0:.:.:0,0,130	./.:15,0:15:.:.:.:0,0,0	1/1:0,2:2:6:.:.:48,6,0	1/1:0,16:16:48:.:.:374,48,0	1/1:0,8:8:24:.:.:194,24,0	1/1:0,13:13:39:.:.:313,39,0	0/1:1,7:8:1:.:.:145,0,1	./.:15,0:15:.:.:.:0,0,0	1/1:0,6:6:18:.:.:142,18,0	./.:23,0:23:.:.:.:0,0,0	0/1:2,8:10:20:.:.:162,0,20	1/1:0,5:5:15:.:.:117,15,0	0/1:2,9:11:17:.:.:183,0,17	1/1:0,8:8:24:.:.:190,24,0	1/1:0,2:2:6:.:.:48,6,0	./.:17,0:17:.:.:.:0,0,0	1/1:0,7:7:21:.:.:169,21,0	0/1:3,12:15:19:.:.:232,0,19	0/1:1,6:7:4:.:.:124,0,4	./.:20,0:20:.:.:.:0,0,0	1/1:1,9:10:5:.:.:193,5,0	1/1:0,10:10:30:.:.:237,30,0	1/1:0,12:12:35:.:.:264,35,0	1/1:0,7:7:21:.:.:168,21,0	1/1:0,11:11:32:.:.:240,32,0	0/0:11,0:11:33:.:.:0,33,280	0/1:2,5:7:29:.:.:100,0,29
superscaffold15	1497178	.	T	C	17656.0	.	ANN=C|intergenic_region|MODIFIER|(sp)_similar_to_Acyl-CoA_desaturase_1-CLUMAR_CG022472|CLUMAR_CG002002-CLUMAR_CG022472|intergenic_region|CLUMAR_CG002002-CLUMAR_CG022472|||n.1497178T>C||||||	GT:AD:DP:GQ:PGT:PID:PL	1/1:0,1:1:3:1|1:1497178_T_C:45,3,0	./.:13,0:13:.:.:.:0,0,0	1/1:0,4:4:12:1|1:1497178_T_C:180,12,0	0/1:3,3:6:99:0|1:1497178_T_C:117,0,126	0/0:11,0:11:8:.:.:0,8,233	0/0:16,0:16:48:.:.:0,48,403	0/0:2,0:2:6:0|1:1497178_T_C:0,6,86	0/1:4,2:6:72:0|1:1497178_T_C:72,0,168	0/1:3,1:4:33:0|1:1497178_T_C:33,0,134	1/1:0,8:8:24:1|1:1497178_T_C:354,24,0	1/1:0,3:3:12:1|1:1497178_T_C:160,12,0	1/1:0,6:6:18:1|1:1497178_T_C:265,18,0	0/1:2,3:5:85:0|1:1497178_T_C:110,0,85	1/1:0,11:11:33:1|1:1497178_T_C:495,33,0	./.:11,0:11:.:.:.:0,0,0	1/1:0,7:7:21:1|1:1497178_T_C:308,21,0	./.:15,0:15:.:.:.:0,0,0	./.:8,0:8:.:.:.:0,0,0	0/0:11,0:11:33:.:.:0,33,282	1/1:0,8:8:24:1|1:1497178_T_C:360,24,0	1/1:0,1:1:3:1|1:1497178_T_C:45,3,0	0/1:1,5:6:25:0|1:1497178_T_C:207,0,25	1/1:0,1:1:3:1|1:1497178_T_C:45,3,0	1/1:0,9:9:27:1|1:1497178_T_C:389,27,0	1/1:0,2:2:6:1|1:1497178_T_C:90,6,0	1/1:0,7:7:21:1|1:1497178_T_C:297,21,0	1/1:0,0:0:3:1|1:1497178_T_C:25,3,0	1/1:0,4:4:12:1|1:1497178_T_C:174,12,0	./.:24,0:24:.:.:.:0,0,0	./.:19,0:19:.:.:.:0,0,0	./.:6,0:6:.:.:.:0,0,0	1/1:0,4:4:12:1|1:1497178_T_C:180,12,0	0/0:11,0:11:33:.:.:0,33,269	1/1:0,3:3:9:1|1:1497178_T_C:135,9,0	0/0:12,0:12:33:.:.:0,33,495	1/1:0,4:4:12:1|1:1497178_T_C:180,12,0	0/0:20,0:20:38:.:.:0,38,467	0/0:1,0:1:3:0|1:1497178_T_C:0,3,45	1/1:0,21:21:66:1|1:1497178_T_C:952,66,0	./.:10,0:10:.:.:.:0,0,0	0/0:18,0:18:0:.:.:0,0,61	0/0:15,0:15:45:.:.:0,45,386	1/1:0,3:3:9:1|1:1497178_T_C:128,9,0	0/1:2,2:4:78:0|1:1497178_T_C:78,0,84	0/0:1,0:1:3:0|1:1497178_T_C:0,3,45	0/0:1,0:1:3:0|1:1497178_T_C:0,3,42	1/1:0,3:3:9:1|1:1497178_T_C:135,9,0	1/1:0,10:10:33:1|1:1497178_T_C:468,33,0	0/1:3,2:5:75:0|1:1497178_T_C:75,0,120	1/1:0,1:1:3:1|1:1497178_T_C:45,3,0	1/1:0,3:3:9:1|1:1497178_T_C:135,9,0	0/0:15,0:15:45:.:.:0,45,383	0/0:1,0:1:3:0|1:1497178_T_C:0,3,43	1/1:0,9:9:27:1|1:1497178_T_C:394,27,0	0/0:35,0:35:31:.:.:0,31,749	0/1:1,1:2:39:0|1:1497178_T_C:39,0,42	1/1:0,1:1:3:1|1:1497178_T_C:45,3,0	0/0:20,0:20:60:.:.:0,60,507	./.:19,0:19:.:.:.:0,0,0	1/1:0,6:6:18:1|1:1497178_T_C:270,18,0	1/1:0,3:3:15:1|1:1497178_T_C:184,15,0	0/0:7,0:7:21:.:.:0,21,170	1/1:0,4:4:12:1|1:1497178_T_C:180,12,0	0/1:1,6:7:24:0|1:1497178_T_C:249,0,24	1/1:0,5:5:15:1|1:1497178_T_C:225,15,0	0/0:13,0:13:33:.:.:0,33,495	./.:16,0:16:.:.:.:0,0,0	0/1:1,2:3:36:0|1:1497178_T_C:81,0,36	./.:11,0:11:.:.:.:0,0,0	0/1:1,7:8:21:0|1:1497178_T_C:291,0,21	1/1:0,2:2:6:1|1:1497178_T_C:90,6,0	0/1:8,2:10:60:0|1:1497178_T_C:60,0,330	0/0:9,0:9:2:.:.:0,2,181	0/0:22,0:22:66:.:.:0,66,544	./.:18,0:18:.:.:.:0,0,0	0/0:16,0:16:0:.:.:0,0,269	1/1:0,5:5:15:1|1:1497178_T_C:225,15,0	0/0:26,0:26:0:.:.:0,0,168	./.:14,0:14:.:.:.:0,0,0	1/1:0,4:4:12:1|1:1497178_T_C:174,12,0	1/1:0,4:4:15:1|1:1497178_T_C:197,15,0	0/1:2,4:6:75:0|1:1497178_T_C:183,0,75	0/0:7,0:7:21:.:.:0,21,177	./.:27,0:27:.:.:.:0,0,0	0/1:1,3:4:31:0|1:1497178_T_C:123,0,31	1/1:0,9:9:27:1|1:1497178_T_C:385,27,0	0/0:20,0:20:38:.:.:0,38,466	0/0:14,0:14:0:.:.:0,0,259	1/1:0,3:3:15:1|1:1497178_T_C:184,15,0	0/0:13,0:13:0:.:.:0,0,234	0/0:19,0:19:57:.:.:0,57,489	1/1:0,5:5:15:1|1:1497178_T_C:225,15,0	./.:9,0:9:.:.:.:0,0,0	1/1:0,7:7:21:1|1:1497178_T_C:315,21,0	1/1:0,4:4:12:1|1:1497178_T_C:180,12,0	1/1:0,5:5:15:1|1:1497178_T_C:225,15,0	0/0:1,0:1:3:0|1:1497178_T_C:0,3,45	0/1:1,5:6:34:0|1:1497178_T_C:207,0,34	0/0:10,0:10:0:.:.:0,0,56	0/0:9,0:9:0:.:.:0,0,127	0/0:6,0:6:18:.:.:0,18,145	1/1:0,8:8:24:1|1:1497178_T_C:360,24,0	0/1:1,1:2:37:0|1:1497178_T_C:39,0,37	0/0:16,0:16:48:.:.:0,48,412	0/1:6,1:7:24:0|1:1497178_T_C:24,0,285	1/1:0,9:9:27:1|1:1497178_T_C:398,27,0	0/1:1,2:3:41:0|1:1497178_T_C:75,0,41	0/1:4,2:6:72:0|1:1497178_T_C:72,0,175	1/1:0,2:2:6:1|1:1497178_T_C:90,6,0	0/0:9,0:9:27:.:.:0,27,220	./.:20,0:20:.:.:.:0,0,0	1/1:0,4:4:12:1|1:1497178_T_C:180,12,0	0/1:5,6:11:99:0|1:1497178_T_C:237,0,198	1/1:0,4:4:15:1|1:1497178_T_C:205,15,0	0/0:14,0:14:17:.:.:0,17,310	0/0:9,0:9:21:.:.:0,21,315	1/1:0,8:8:24:1|1:1497178_T_C:360,24,0	0/0:2,0:2:6:0|1:1497178_T_C:0,6,94	0/1:2,3:5:81:0|1:1497178_T_C:120,0,81	0/0:19,0:19:0:.:.:0,0,237	1/1:0,2:2:6:1|1:1497178_T_C:90,6,0	0/0:3,0:3:9:0|1:1497178_T_C:0,9,147	1/1:0,1:1:3:1|1:1497178_T_C:45,3,0	0/0:20,0:20:0:.:.:0,0,309	0/1:0,3:3:13:0|1:1497178_T_C:116,0,13	0/1:1,7:8:21:0|1:1497178_T_C:291,0,21	./.:17,0:17:.:.:.:0,0,0	0/0:12,0:12:0:.:.:0,0,5	1/1:0,5:5:15:1|1:1497178_T_C:225,15,0	0/1:3,1:4:55:0|1:1497178_T_C:55,0,126	1/1:0,2:2:9:1|1:1497178_T_C:104,9,0	0/0:14,0:14:42:.:.:0,42,349	0/0:8,0:8:24:.:.:0,24,198	./.:16,0:16:.:.:.:0,0,0	0/0:5,0:5:15:0|1:1497178_T_C:0,15,225	./.:21,0:21:.:.:.:0,0,0	1/1:0,6:6:18:1|1:1497178_T_C:270,18,0	0/1:2,3:5:81:0|1:1497178_T_C:120,0,81	0/0:16,0:16:23:.:.:0,23,358	./.:9,0:9:.:.:.:0,0,0	0/0:21,0:21:63:0|1:1497178_T_C:0,63,1045	0/0:13,0:13:14:.:.:0,14,283	1/1:0,2:2:6:1|1:1497178_T_C:90,6,0	./.:16,0:16:.:.:.:0,0,0	1/1:0,10:10:30:1|1:1497178_T_C:450,30,0	1/1:0,3:3:9:1|1:1497178_T_C:135,9,0	1/1:0,2:2:6:1|1:1497178_T_C:79,6,0	./.:7,0:7:.:.:.:0,0,0	1/1:0,5:5:15:1|1:1497178_T_C:225,15,0	1/1:0,4:4:12:1|1:1497178_T_C:180,12,0	1/1:0,5:5:15:1|1:1497178_T_C:225,15,0	1/1:0,9:9:27:1|1:1497178_T_C:405,27,0	1/1:0,2:2:6:1|1:1497178_T_C:90,6,0	./.:16,0:16:.:.:.:0,0,0	1/1:0,7:7:21:1|1:1497178_T_C:304,21,0	1/1:0,4:4:12:1|1:1497178_T_C:180,12,0	1/1:0,9:9:27:1|1:1497178_T_C:405,27,0	./.:9,0:9:.:.:.:0,0,0	0/1:1,4:5:30:0|1:1497178_T_C:165,0,30	0/1:1,1:2:39:0|1:1497178_T_C:82,0,39	1/1:0,6:6:18:1|1:1497178_T_C:270,18,0	1/1:0,2:2:6:1|1:1497178_T_C:90,6,0	1/1:0,2:2:6:1|1:1497178_T_C:90,6,0	./.:10,0:10:.:.:.:0,0,0	./.:16,0:16:.:.:.:0,0,0	1/1:0,5:5:15:1|1:1497178_T_C:225,15,0	0/1:5,1:6:27:0|1:1497178_T_C:27,0,225	0/1:1,2:3:42:0|1:1497178_T_C:81,0,42
superscaffold15	1497181	.	T	G	17757.7	.	ANN=G|intergenic_region|MODIFIER|(sp)_similar_to_Acyl-CoA_desaturase_1-CLUMAR_CG022472|CLUMAR_CG002002-CLUMAR_CG022472|intergenic_region|CLUMAR_CG002002-CLUMAR_CG022472|||n.1497181T>G||||||	GT:AD:DP:GQ:PGT:PID:PL	1/1:0,1:1:3:1|1:1497178_T_C:45,3,0	./.:13,0:13:.:.:.:0,0,0	1/1:0,4:4:12:1|1:1497178_T_C:180,12,0	0/1:3,3:6:99:0|1:1497178_T_C:117,0,126	0/0:11,0:11:8:.:.:0,8,233	0/0:17,0:17:30:.:.:0,30,391	0/0:2,0:2:6:0|1:1497178_T_C:0,6,86	0/1:4,2:6:72:0|1:1497178_T_C:72,0,168	0/1:3,1:4:33:0|1:1497178_T_C:33,0,134	1/1:0,8:8:24:1|1:1497178_T_C:354,24,0	1/1:0,4:4:12:1|1:1497178_T_C:160,12,0	1/1:0,6:6:18:1|1:1497178_T_C:265,18,0	0/1:3,3:6:97:0|1:1497178_T_C:107,0,97	1/1:0,11:11:33:1|1:1497178_T_C:495,33,0	./.:11,0:11:.:.:.:0,0,0	1/1:0,7:7:21:1|1:1497178_T_C:308,21,0	./.:15,0:15:.:.:.:0,0,0	./.:9,0:9:.:.:.:0,0,0	0/0:12,0:12:36:.:.:0,36,294	1/1:0,8:8:24:1|1:1497178_T_C:360,24,0	1/1:0,1:1:3:1|1:1497178_T_C:45,3,0	0/1:1,5:6:25:0|1:1497178_T_C:207,0,25	1/1:0,1:1:3:1|1:1497178_T_C:45,3,0	1/1:0,10:10:30:1|1:1497178_T_C:414,30,0	1/1:0,2:2:6:1|1:1497178_T_C:90,6,0	1/1:0,7:7:21:1|1:1497178_T_C:297,21,0	1/1:0,1:1:3:1|1:1497178_T_C:25,3,0	1/1:0,4:4:12:1|1:1497178_T_C:174,12,0	./.:24,0:24:.:.:.:0,0,0	./.:19,0:19:.:.:.:0,0,0	./.:6,0:6:.:.:.:0,0,0	1/1:0,4:4:12:1|1:1497178_T_C:180,12,0	0/0:11,0:11:33:.:.:0,33,269	1/1:0,3:3:9:1|1:1497178_T_C:135,9,0	0/0:12,0:12:33:.:.:0,33,495	1/1:0,5:5:15:1|1:1497178_T_C:206,15,0	0/0:20,0:20:35:.:.:0,35,478	0/0:1,0:1:3:0|1:1497178_T_C:0,3,45	1/1:0,22:22:66:1|1:1497178_T_C:952,66,0	./.:10,0:10:.:.:.:0,0,0	0/0:18,0:18:0:.:.:0,0,12	0/0:16,0:16:42:.:.:0,42,630	1/1:0,3:3:9:1|1:1497178_T_C:128,9,0	0/1:2,2:4:78:0|1:1497178_T_C:78,0,84	0/0:1,0:1:3:0|1:1497178_T_C:0,3,45	0/0:1,0:1:3:0|1:1497178_T_C:0,3,42	1/1:0,3:3:9:1|1:1497178_T_C:135,9,0	1/1:0,11:11:33:1|1:1497178_T_C:468,33,0	0/1:3,2:5:75:0|1:1497178_T_C:75,0,120	1/1:0,1:1:3:1|1:1497178_T_C:45,3,0	1/1:0,3:3:9:1|1:1497178_T_C:135,9,0	0/0:15,0:15:45:.:.:0,45,383	0/0:1,0:1:3:0|1:1497178_T_C:0,3,43	1/1:0,9:9:27:1|1:1497178_T_C:394,27,0	0/0:35,0:35:31:.:.:0,31,749	0/1:1,1:2:39:0|1:1497178_T_C:39,0,42	1/1:0,1:1:3:1|1:1497178_T_C:45,3,0	0/0:20,0:20:38:.:.:0,38,459	./.:20,0:20:.:.:.:0,0,0	1/1:0,6:6:18:1|1:1497178_T_C:270,18,0	1/1:0,5:5:15:1|1:1497178_T_C:184,15,0	0/0:7,0:7:21:.:.:0,21,170	1/1:0,4:4:12:1|1:1497178_T_C:180,12,0	0/1:1,6:7:24:0|1:1497178_T_C:249,0,24	1/1:0,5:5:15:1|1:1497178_T_C:225,15,0	0/0:13,0:13:30:.:.:0,30,450	./.:16,0:16:.:.:.:0,0,0	0/1:1,2:3:36:0|1:1497178_T_C:81,0,36	./.:11,0:11:.:.:.:0,0,0	0/1:1,7:8:21:0|1:1497178_T_C:291,0,21	1/1:0,2:2:6:1|1:1497178_T_C:90,6,0	0/1:8,2:10:60:0|1:1497178_T_C:60,0,330	0/0:12,0:12:11:.:.:0,11,264	0/0:22,0:22:66:.:.:0,66,544	./.:19,0:19:.:.:.:0,0,0	0/0:16,0:16:0:.:.:0,0,258	1/1:0,5:5:15:1|1:1497178_T_C:225,15,0	0/0:26,0:26:0:.:.:0,0,165	./.:14,0:14:.:.:.:0,0,0	1/1:0,4:4:12:1|1:1497178_T_C:174,12,0	1/1:0,5:5:15:1|1:1497178_T_C:197,15,0	0/1:2,5:7:75:0|1:1497178_T_C:183,0,75	0/0:9,0:9:27:.:.:0,27,223	./.:27,0:27:.:.:.:0,0,0	0/1:1,3:4:31:0|1:1497178_T_C:123,0,31	1/1:0,9:9:27:1|1:1497178_T_C:385,27,0	0/0:20,0:20:35:.:.:0,35,464	0/0:14,0:14:0:.:.:0,0,259	1/1:0,5:5:15:1|1:1497178_T_C:184,15,0	0/0:13,0:13:0:.:.:0,0,234	0/0:20,0:20:60:.:.:0,60,522	1/1:0,5:5:15:1|1:1497178_T_C:225,15,0	./.:9,0:9:.:.:.:0,0,0	1/1:0,7:7:21:1|1:1497178_T_C:315,21,0	1/1:0,4:4:12:1|1:1497178_T_C:180,12,0	1/1:0,6:6:18:1|1:1497178_T_C:250,18,0	0/0:1,0:1:6:0|1:1497178_T_C:0,6,74	0/1:1,5:6:34:0|1:1497178_T_C:207,0,34	0/0:10,0:10:0:.:.:0,0,58	0/0:10,0:10:0:.:.:0,0,156	0/0:6,0:6:18:.:.:0,18,145	1/1:0,8:8:24:1|1:1497178_T_C:360,24,0	0/1:1,1:2:37:0|1:1497178_T_C:39,0,37	0/0:16,0:16:45:.:.:0,45,675	0/1:6,1:7:24:0|1:1497178_T_C:24,0,285	1/1:0,10:10:30:1|1:1497178_T_C:423,30,0	0/1:1,2:3:41:0|1:1497178_T_C:75,0,41	0/1:4,2:6:72:0|1:1497178_T_C:72,0,175	1/1:0,2:2:6:1|1:1497178_T_C:90,6,0	0/0:9,0:9:27:.:.:0,27,220	./.:21,0:21:.:.:.:0,0,0	1/1:0,4:4:12:1|1:1497178_T_C:180,12,0	0/1:5,6:11:99:0|1:1497178_T_C:237,0,198	1/1:0,5:5:15:1|1:1497178_T_C:205,15,0	0/0:14,0:14:17:.:.:0,17,317	0/0:9,0:9:21:.:.:0,21,315	1/1:0,8:8:24:1|1:1497178_T_C:360,24,0	0/0:2,0:2:6:0|1:1497178_T_C:0,6,94	0/1:2,3:5:81:0|1:1497178_T_C:120,0,81	0/0:19,0:19:0:.:.:0,0,237	1/1:0,2:2:6:1|1:1497178_T_C:90,6,0	0/0:3,0:3:9:0|1:1497178_T_C:0,9,147	1/1:0,1:1:3:1|1:1497178_T_C:45,3,0	0/0:20,0:20:0:.:.:0,0,310	0/1:1,3:4:13:0|1:1497178_T_C:116,0,13	0/1:1,7:8:21:0|1:1497178_T_C:291,0,21	./.:17,0:17:.:.:.:0,0,0	0/0:12,0:12:0:.:.:0,0,6	1/1:0,5:5:15:1|1:1497178_T_C:225,15,0	0/1:3,2:5:55:0|1:1497178_T_C:55,0,126	1/1:0,3:3:9:1|1:1497178_T_C:104,9,0	0/0:14,0:14:42:.:.:0,42,349	0/0:10,0:10:4:.:.:0,4,197	./.:16,0:16:.:.:.:0,0,0	0/0:5,0:5:15:0|1:1497178_T_C:0,15,225	./.:21,0:21:.:.:.:0,0,0	1/1:0,6:6:18:1|1:1497178_T_C:270,18,0	0/1:2,3:5:81:0|1:1497178_T_C:120,0,81	0/0:16,0:16:0:.:.:0,0,311	./.:9,0:9:.:.:.:0,0,0	0/0:21,0:21:63:0|1:1497178_T_C:0,63,1045	0/0:13,0:13:14:.:.:0,14,278	1/1:0,2:2:6:1|1:1497178_T_C:90,6,0	./.:16,0:16:.:.:.:0,0,0	1/1:0,10:10:30:1|1:1497178_T_C:450,30,0	1/1:0,3:3:9:1|1:1497178_T_C:135,9,0	1/1:0,2:2:6:1|1:1497178_T_C:79,6,0	./.:7,0:7:.:.:.:0,0,0	1/1:0,5:5:15:1|1:1497178_T_C:225,15,0	1/1:0,4:4:12:1|1:1497178_T_C:180,12,0	1/1:0,5:5:15:1|1:1497178_T_C:225,15,0	1/1:0,9:9:27:1|1:1497178_T_C:405,27,0	1/1:0,2:2:6:1|1:1497178_T_C:90,6,0	./.:16,0:16:.:.:.:0,0,0	1/1:0,7:7:21:1|1:1497178_T_C:304,21,0	1/1:0,4:4:12:1|1:1497178_T_C:180,12,0	1/1:0,9:9:27:1|1:1497178_T_C:405,27,0	./.:9,0:9:.:.:.:0,0,0	0/1:1,4:5:30:0|1:1497178_T_C:165,0,30	0/1:1,3:4:39:0|1:1497178_T_C:82,0,39	1/1:0,6:6:18:1|1:1497178_T_C:270,18,0	1/1:0,2:2:6:1|1:1497178_T_C:90,6,0	1/1:0,2:2:6:1|1:1497178_T_C:90,6,0	./.:10,0:10:.:.:.:0,0,0	./.:17,0:17:.:.:.:0,0,0	1/1:0,5:5:15:1|1:1497178_T_C:225,15,0	0/1:5,1:6:27:0|1:1497178_T_C:27,0,225	0/1:1,2:3:42:0|1:1497178_T_C:81,0,42
superscaffold15	1497239	.	T	C	37755.4	.	ANN=C|intergenic_region|MODIFIER|(sp)_similar_to_Acyl-CoA_desaturase_1-CLUMAR_CG022472|CLUMAR_CG002002-CLUMAR_CG022472|intergenic_region|CLUMAR_CG002002-CLUMAR_CG022472|||n.1497239T>C||||||	GT:AD:DP:GQ:PGT:PID:PL	./.:0,0:.:.:.:.:.	1/1:0,14:14:48:1|1:1497239_T_C:596,48,0	1/1:0,8:8:24:.:.:182,24,0	0/1:4,4:8:74:.:.:74,0,79	0/0:16,0:16:23:.:.:0,23,361	0/0:16,0:16:45:.:.:0,45,675	0/1:2,1:3:16:.:.:16,0,42	0/1:5,1:6:7:.:.:7,0,110	0/1:2,3:5:36:.:.:59,0,36	1/1:0,12:12:36:.:.:295,36,0	1/1:0,6:6:18:.:.:147,18,0	1/1:0,11:11:33:.:.:260,33,0	0/1:4,3:7:53:.:.:53,0,82	1/1:0,13:13:39:.:.:320,39,0	1/1:0,15:15:45:1|1:1497239_T_C:634,45,0	1/1:0,8:8:24:.:.:196,24,0	1/1:0,11:11:39:1|1:1497239_T_C:484,39,0	1/1:0,10:10:30:1|1:1497239_T_C:450,30,0	0/1:8,3:11:99:0|1:1497236_A_T:112,0,384	1/1:0,9:9:27:.:.:222,27,0	1/1:0,7:7:21:.:.:171,21,0	1/1:0,3:3:9:.:.:74,9,0	1/1:0,9:9:27:.:.:211,27,0	1/1:0,11:11:33:.:.:271,33,0	1/1:0,3:3:9:.:.:74,9,0	1/1:0,10:10:30:.:.:246,30,0	1/1:0,4:4:12:.:.:99,12,0	1/1:0,10:10:30:.:.:245,30,0	1/1:0,24:24:72:1|1:1497239_T_C:1029,72,0	1/1:0,15:15:45:1|1:1497239_T_C:675,45,0	1/1:0,10:10:33:1|1:1497239_T_C:476,33,0	1/1:0,5:5:15:.:.:123,15,0	0/0:12,0:12:33:.:.:0,33,495	1/1:0,6:6:18:.:.:270,18,0	0/0:9,0:9:2:.:.:0,2,181	1/1:0,15:15:45:.:.:369,45,0	0/0:14,0:14:17:.:.:0,17,314	0/1:5,2:7:28:.:.:28,0,106	1/1:0,30:30:90:.:.:738,90,0	1/1:0,10:10:30:1|1:1497239_T_C:430,30,0	0/1:3,8:11:99:0|1:1497239_T_C:327,0,117	./.:19,0:19:.:.:.:0,0,0	1/1:0,10:10:30:.:.:246,30,0	1/1:1,8:9:1:.:.:171,1,0	0/1:4,3:7:38:.:.:38,0,86	1/1:0,3:3:9:.:.:74,9,0	1/1:0,7:7:21:.:.:172,21,0	1/1:0,27:27:81:.:.:664,81,0	0/1:4,2:6:72:0|1:1497229_T_C:72,0,162	1/1:0,8:8:24:.:.:180,24,0	1/1:0,9:9:27:.:.:221,27,0	0/0:12,0:12:36:.:.:0,36,309	1/1:0,4:4:12:.:.:99,12,0	1/1:0,14:14:42:.:.:344,42,0	0/1:2,2:4:78:0|1:1497239_T_C:78,0,78	0/1:5,2:7:17:.:.:17,0,108	0/1:3,3:6:56:.:.:56,0,59	0/0:21,0:21:63:.:.:0,63,540	1/1:0,17:17:51:1|1:1497239_T_C:723,51,0	1/1:0,15:15:45:.:.:369,45,0	1/1:0,10:10:30:.:.:245,30,0	0/0:15,0:15:19:.:.:0,19,335	1/1:0,11:11:33:.:.:270,33,0	1/1:0,9:9:27:.:.:221,27,0	1/1:0,12:12:36:.:.:294,36,0	0/0:14,0:14:42:.:.:0,42,345	1/1:0,16:16:51:1|1:1497239_T_C:744,51,0	1/1:0,5:5:15:.:.:123,15,0	1/1:0,9:9:27:1|1:1497239_T_C:405,27,0	0/1:5,6:11:95:.:.:114,0,95	1/1:0,5:5:15:.:.:123,15,0	0/1:7,5:12:87:.:.:87,0,144	0/0:15,0:15:20:.:.:0,20,342	0/0:19,0:19:57:.:.:0,57,467	1/1:0,18:18:54:1|1:1497239_T_C:747,54,0	1/1:0,17:17:51:1|1:1497239_T_C:765,51,0	1/1:0,6:6:18:.:.:148,18,0	0/1:16,9:25:99:0|1:1497239_T_C:371,0,711	0/1:6,9:15:99:0|1:1497239_T_C:339,0,230	1/1:0,10:10:30:.:.:246,30,0	1/1:0,11:11:33:.:.:271,33,0	0/1:6,9:15:99:.:.:176,0,109	0/0:9,0:9:27:.:.:0,27,223	1/1:0,7:7:21:1|1:1497239_T_C:315,21,0	1/1:0,5:5:15:.:.:123,15,0	1/1:0,16:16:48:.:.:392,48,0	0/0:23,0:23:44:.:.:0,44,535	0/0:15,0:15:42:.:.:0,42,630	1/1:0,8:8:24:.:.:197,24,0	0/0:13,0:13:0:.:.:0,0,234	0/1:10,21:31:99:.:.:422,0,168	1/1:0,9:9:27:.:.:222,27,0	1/1:0,12:12:39:1|1:1497239_T_C:545,39,0	1/1:0,14:14:42:.:.:345,42,0	1/1:0,4:4:12:.:.:99,12,0	1/1:0,11:11:33:.:.:271,33,0	1/1:1,9:10:1:.:.:334,1,0	1/1:1,11:12:9:.:.:218,9,0	1/1:0,13:13:39:1|1:1497239_T_C:565,39,0	0/0:13,0:13:14:.:.:0,14,284	0/0:7,0:7:21:.:.:0,21,176	1/1:0,4:4:12:.:.:88,12,0	1/1:0,5:5:15:.:.:123,15,0	0/0:21,0:21:0:.:.:0,0,86	0/1:16,3:19:7:.:.:7,0,354	1/1:0,22:22:66:.:.:540,66,0	0/1:9,3:12:38:.:.:38,0,195	0/1:5,5:10:93:.:.:93,0,101	1/1:0,5:5:15:.:.:123,15,0	1/1:0,12:12:36:.:.:295,36,0	0/1:4,3:7:99:0|1:1497239_T_C:111,0,180	1/1:1,12:13:16:.:.:355,16,0	0/1:9,9:18:99:.:.:167,0,177	1/1:0,4:4:12:.:.:98,12,0	0/0:13,0:13:17:.:.:0,17,290	0/0:9,0:9:27:.:.:0,27,228	1/1:0,11:11:33:.:.:270,33,0	0/1:8,4:12:63:.:.:63,0,161	0/1:6,5:11:61:.:.:61,0,121	0/1:2,4:6:72:0|1:1497239_T_C:141,0,72	0/1:1,6:7:4:.:.:127,0,4	0/1:4,7:11:68:.:.:139,0,68	0/0:1,0:1:3:.:.:0,3,25	0/1:13,10:23:99:0|1:1497239_T_C:381,0,549	0/1:3,8:11:41:.:.:149,0,41	0/1:4,6:10:72:.:.:118,0,72	1/1:1,16:17:1:1|1:1497239_T_C:588,1,0	0/1:2,3:5:75:0|1:1497239_T_C:120,0,75	1/1:0,14:14:41:.:.:310,41,0	0/1:1,7:8:2:.:.:147,0,2	1/1:0,8:8:24:.:.:197,24,0	0/1:12,1:13:6:0|1:1497229_T_C:6,0,479	0/0:8,0:8:24:.:.:0,24,198	0/1:2,4:6:69:0|1:1497239_T_C:184,0,69	0/1:4,6:10:72:.:.:179,0,72	1/1:0,20:20:60:1|1:1497239_T_C:893,60,0	1/1:0,15:15:45:.:.:369,45,0	0/1:4,8:12:65:.:.:160,0,65	0/1:3,7:10:47:.:.:202,0,47	1/1:0,13:13:42:1|1:1497239_T_C:529,42,0	0/0:29,0:29:13:.:.:0,13,582	0/0:18,0:18:4:.:.:0,4,354	1/1:0,10:10:30:.:.:246,30,0	0/1:1,8:9:23:0|1:1497239_T_C:312,0,23	1/1:0,14:14:41:.:.:300,41,0	1/1:0,6:6:18:.:.:147,18,0	0/1:2,7:9:24:.:.:144,0,24	1/1:0,12:12:36:1|1:1497239_T_C:519,36,0	1/1:0,5:5:15:.:.:123,15,0	1/1:0,7:7:21:.:.:172,21,0	1/1:0,14:14:42:.:.:343,42,0	1/1:0,16:16:48:.:.:382,48,0	1/1:0,10:10:30:.:.:246,30,0	1/1:0,19:19:57:1|1:1497239_T_C:834,57,0	1/1:0,10:10:30:.:.:246,30,0	1/1:0,12:12:36:.:.:296,36,0	1/1:2,22:24:21:.:.:488,21,0	1/1:0,14:14:42:1|1:1497239_T_C:558,42,0	0/1:2,10:12:5:.:.:208,0,5	1/1:1,12:13:13:.:.:254,13,0	1/1:0,11:11:33:.:.:271,33,0	1/1:0,8:8:24:.:.:196,24,0	1/1:0,5:5:15:.:.:123,15,0	0/1:1,9:10:10:0|1:1497239_T_C:334,0,10	1/1:0,14:14:42:1|1:1497239_T_C:601,42,0	1/1:0,12:12:36:.:.:294,36,0	0/1:6,3:9:47:.:.:47,0,127	0/1:1,7:8:2:.:.:148,0,2
superscaffold15	1497254	.	G	A	38954.2	.	ANN=A|intergenic_region|MODIFIER|(sp)_similar_to_Acyl-CoA_desaturase_1-CLUMAR_CG022472|CLUMAR_CG002002-CLUMAR_CG022472|intergenic_region|CLUMAR_CG002002-CLUMAR_CG022472|||n.1497254G>A||||||	GT:AD:DP:GQ:PGT:PID:PL	1/1:0,2:2:6:.:.:50,6,0	1/1:0,13:13:39:1|1:1497239_T_C:524,39,0	1/1:0,9:9:27:.:.:226,27,0	0/1:4,3:7:54:.:.:54,0,76	0/0:21,0:21:0:.:.:0,0,371	0/0:20,0:20:57:.:.:0,57,855	0/0:3,0:3:9:.:.:0,9,73	0/1:7,1:8:1:.:.:1,0,134	0/1:3,3:6:57:.:.:58,0,57	1/1:1,9:10:6:.:.:204,6,0	1/1:0,7:7:21:.:.:180,21,0	1/1:0,9:9:27:.:.:228,27,0	0/1:6,3:9:49:.:.:49,0,120	1/1:0,16:16:48:.:.:399,48,0	1/1:0,15:15:45:1|1:1497239_T_C:635,45,0	1/1:0,6:6:18:.:.:152,18,0	1/1:0,10:10:30:1|1:1497239_T_C:411,30,0	1/1:0,11:11:33:1|1:1497239_T_C:475,33,0	0/1:8,3:11:99:0|1:1497236_A_T:102,0,387	1/1:0,11:11:33:.:.:277,33,0	1/1:0,7:7:21:.:.:180,21,0	0/1:1,6:7:4:.:.:119,0,4	1/1:0,10:10:30:.:.:253,30,0	1/1:0,12:12:36:.:.:300,36,0	1/1:0,3:3:9:.:.:79,9,0	1/1:0,11:11:33:.:.:287,33,0	1/1:0,4:4:12:.:.:102,12,0	1/1:0,10:10:30:.:.:257,30,0	1/1:0,25:25:75:1|1:1497239_T_C:1052,75,0	1/1:0,16:16:48:1|1:1497239_T_C:700,48,0	1/1:0,12:12:36:1|1:1497239_T_C:503,36,0	1/1:0,5:5:15:.:.:127,15,0	0/0:11,0:11:33:.:.:0,33,272	1/1:0,6:6:18:.:.:250,18,0	0/0:9,0:9:1:.:.:0,1,172	1/1:0,17:17:51:.:.:429,51,0	0/0:13,0:13:13:.:.:0,13,271	0/1:6,3:9:49:.:.:49,0,119	1/1:0,30:30:90:.:.:762,90,0	1/1:0,9:9:27:1|1:1497239_T_C:405,27,0	0/1:3,8:11:99:0|1:1497239_T_C:327,0,117	./.:16,0:16:.:.:.:0,0,0	1/1:0,11:11:33:.:.:278,33,0	1/1:1,9:10:6:.:.:204,6,0	0/1:4,3:7:57:.:.:57,0,77	0/1:2,1:3:16:.:.:16,0,40	0/1:2,4:6:31:.:.:84,0,31	1/1:0,28:28:84:.:.:695,84,0	0/1:4,2:6:72:0|1:1497254_G_A:72,0,162	1/1:0,10:10:30:.:.:235,30,0	1/1:0,9:9:27:.:.:212,27,0	0/0:12,0:12:13:.:.:0,13,249	1/1:0,4:4:12:.:.:102,12,0	1/1:0,12:12:36:.:.:303,36,0	0/1:2,2:4:78:0|1:1497239_T_C:78,0,78	0/0:13,0:13:13:.:.:0,13,271	0/1:5,3:8:52:.:.:52,0,98	0/0:21,0:21:63:.:.:0,63,532	1/1:0,15:15:48:1|1:1497239_T_C:700,48,0	1/1:0,14:14:42:.:.:355,42,0	1/1:1,8:9:3:.:.:179,3,0	0/0:16,0:16:48:.:.:0,48,396	1/1:0,11:11:33:.:.:278,33,0	1/1:0,9:9:27:.:.:229,27,0	1/1:0,16:16:48:.:.:389,48,0	0/0:14,0:14:42:.:.:0,42,347	1/1:0,17:17:51:1|1:1497239_T_C:744,51,0	0/1:1,5:6:6:.:.:109,0,6	1/1:0,10:10:30:1|1:1497239_T_C:430,30,0	0/1:5,6:11:89:.:.:119,0,89	1/1:0,5:5:15:.:.:129,15,0	0/1:3,5:8:49:.:.:102,0,49	0/0:14,0:14:16:.:.:0,16,293	0/0:17,0:17:45:.:.:0,45,675	1/1:0,16:16:48:1|1:1497239_T_C:720,48,0	1/1:0,17:17:51:1|1:1497239_T_C:765,51,0	1/1:0,6:6:18:.:.:150,18,0	0/1:18,11:29:99:0|1:1497239_T_C:368,0,722	0/1:6,8:14:99:0|1:1497239_T_C:318,0,233	1/1:0,11:11:33:.:.:278,33,0	1/1:0,14:14:42:.:.:349,42,0	0/1:6,11:17:96:.:.:227,0,96	0/0:11,0:11:33:.:.:0,33,272	1/1:1,10:11:18:1|1:1497239_T_C:355,18,0	0/1:1,4:5:10:.:.:86,0,10	1/1:0,26:26:78:.:.:646,78,0	0/0:21,0:21:2:.:.:0,2,409	0/0:18,0:18:54:.:.:0,54,446	1/1:0,9:9:27:.:.:227,27,0	0/0:16,0:16:0:.:.:0,0,296	0/1:9,20:29:99:.:.:423,0,130	1/1:0,10:10:30:.:.:237,30,0	1/1:0,13:13:39:1|1:1497239_T_C:546,39,0	1/1:0,16:16:47:.:.:377,47,0	1/1:0,4:4:12:.:.:101,12,0	1/1:0,10:10:30:.:.:254,30,0	1/1:1,9:10:2:.:.:361,2,0	1/1:1,12:13:14:.:.:283,14,0	1/1:0,13:13:39:1|1:1497239_T_C:565,39,0	0/0:10,0:10:27:.:.:0,27,405	0/0:6,0:6:18:.:.:0,18,146	1/1:0,4:4:12:.:.:86,12,0	0/1:2,5:7:28:.:.:105,0,28	0/0:20,0:20:0:.:.:0,0,91	0/0:19,2:21:12:.:.:0,12,413	1/1:0,25:25:75:.:.:618,75,0	0/1:9,3:12:40:.:.:40,0,183	0/1:4,5:9:70:.:.:102,0,70	1/1:0,6:6:18:.:.:150,18,0	0/0:13,0:13:39:.:.:0,39,335	0/1:5,3:8:99:0|1:1497239_T_C:111,0,180	1/1:1,14:15:27:.:.:486,27,0	0/1:9,11:20:99:.:.:210,0,160	1/1:0,4:4:12:.:.:101,12,0	0/0:15,0:15:23:.:.:0,23,325	0/0:10,0:10:30:.:.:0,30,247	1/1:0,14:14:41:.:.:331,41,0	0/1:10,4:14:59:.:.:59,0,199	0/1:8,5:13:85:.:.:85,0,156	0/1:2,4:6:72:0|1:1497239_T_C:141,0,72	0/1:2,6:8:25:.:.:126,0,25	0/1:5,4:9:73:.:.:73,0,93	./.:2,0:2:.:.:.:0,0,0	0/1:14,10:24:99:0|1:1497239_T_C:378,0,569	0/1:3,8:11:39:.:.:166,0,39	0/1:5,7:12:65:.:.:137,0,65	0/1:1,13:14:8:0|1:1497239_T_C:523,0,8	0/1:3,5:8:90:0|1:1497239_T_C:160,0,90	1/1:0,11:11:33:.:.:277,33,0	0/1:1,7:8:2:.:.:120,0,2	1/1:0,7:7:21:.:.:176,21,0	0/1:13,2:15:45:0|1:1497254_G_A:45,0,478	0/0:12,0:12:33:.:.:0,33,495	0/1:2,6:8:66:0|1:1497239_T_C:206,0,66	0/1:7,7:14:99:.:.:185,0,128	1/1:0,20:20:60:1|1:1497239_T_C:893,60,0	1/1:0,18:18:54:.:.:452,54,0	0/1:4,11:15:52:.:.:227,0,52	0/1:4,7:11:49:.:.:257,0,49	1/1:0,10:10:30:1|1:1497239_T_C:430,30,0	0/0:28,0:28:7:.:.:0,7,536	0/0:19,0:19:6:.:.:0,6,370	0/1:3,7:10:42:.:.:146,0,42	0/1:4,7:11:88:0|1:1497239_T_C:282,0,88	1/1:0,12:12:36:.:.:302,36,0	1/1:0,6:6:18:.:.:151,18,0	0/1:2,7:9:21:.:.:146,0,21	1/1:0,11:11:33:1|1:1497239_T_C:495,33,0	1/1:0,6:6:18:.:.:151,18,0	1/1:0,8:8:24:.:.:201,24,0	1/1:0,16:16:48:.:.:387,48,0	1/1:0,15:15:45:.:.:380,45,0	1/1:0,11:11:33:.:.:279,33,0	1/1:0,21:21:63:1|1:1497239_T_C:871,63,0	1/1:0,12:12:36:.:.:299,36,0	1/1:0,13:13:39:.:.:334,39,0	1/1:2,22:24:23:.:.:500,23,0	1/1:0,13:13:39:1|1:1497239_T_C:545,39,0	1/1:1,10:11:9:.:.:232,9,0	1/1:1,12:13:15:.:.:278,15,0	1/1:0,12:12:36:.:.:301,36,0	1/1:0,11:11:33:.:.:272,33,0	1/1:0,5:5:15:.:.:128,15,0	0/1:1,7:8:16:0|1:1497239_T_C:291,0,16	1/1:0,17:17:54:1|1:1497239_T_C:701,54,0	1/1:0,12:12:36:.:.:297,36,0	0/1:6,4:10:71:.:.:71,0,115	0/1:1,7:8:0:.:.:151,0,0
superscaffold15	1497436	.	A	C	16796.7	.	ANN=C|intergenic_region|MODIFIER|(sp)_similar_to_Acyl-CoA_desaturase_1-CLUMAR_CG022472|CLUMAR_CG002002-CLUMAR_CG022472|intergenic_region|CLUMAR_CG002002-CLUMAR_CG022472|||n.1497436A>C||||||	GT:AD:DP:GQ:PGT:PID:PL	0/1:3,6:9:50:.:.:121,0,50	0/0:13,0:13:17:.:.:0,17,278	0/0:13,0:13:39:.:.:0,39,318	0/1:2,3:5:23:.:.:59,0,23	1/1:1,13:14:16:.:.:280,16,0	1/1:0,17:17:51:.:.:419,51,0	1/1:1,10:11:7:.:.:220,7,0	0/1:10,3:13:34:.:.:34,0,224	0/1:3,6:9:49:.:.:121,0,49	0/0:16,0:16:0:.:.:0,0,314	0/1:2,11:13:14:.:.:235,0,14	0/0:12,0:12:36:.:.:0,36,306	0/1:2,7:9:26:.:.:146,0,26	0/0:12,0:12:33:.:.:0,33,495	0/0:12,0:12:36:.:.:0,36,297	0/0:17,0:17:48:.:.:0,48,720	0/0:17,0:17:51:.:.:0,51,417	0/0:8,0:8:24:.:.:0,24,198	1/1:1,9:10:4:.:.:200,4,0	0/0:20,0:20:60:.:.:0,60,495	0/0:8,0:8:0:.:.:0,0,155	0/0:7,0:7:0:.:.:0,0,139	0/0:11,0:11:33:.:.:0,33,269	0/0:18,0:18:32:.:.:0,32,425	0/0:12,0:12:30:.:.:0,30,450	0/0:11,0:11:33:.:.:0,33,272	0/0:10,0:10:30:.:.:0,30,244	0/0:13,0:13:39:.:.:0,39,318	0/0:21,0:21:60:.:.:0,60,540	0/1:10,13:23:99:.:.:221,0,186	0/0:9,0:9:0:.:.:0,0,137	0/0:7,0:7:21:.:.:0,21,170	1/1:1,17:18:27:.:.:377,27,0	0/1:4,6:10:73:.:.:119,0,73	1/1:0,15:15:45:.:.:370,45,0	0/0:10,0:10:30:.:.:0,30,244	1/1:0,12:12:36:.:.:291,36,0	0/1:9,5:14:67:.:.:67,0,189	0/0:23,0:23:63:.:.:0,63,945	0/0:12,0:12:11:.:.:0,11,267	0/1:16,4:20:39:.:.:39,0,350	1/1:0,13:13:39:.:.:311,39,0	0/0:22,0:22:60:.:.:0,60,900	0/0:11,0:11:8:.:.:0,8,237	0/0:9,0:9:2:.:.:0,2,181	0/1:4,4:8:76:.:.:76,0,80	0/1:3,2:5:34:.:.:34,0,62	0/1:11,5:16:75:.:.:75,0,231	0/1:4,19:23:34:.:.:385,0,34	0/0:24,0:24:72:.:.:0,72,589	0/0:10,0:10:30:.:.:0,30,247	1/1:0,13:13:39:.:.:310,39,0	0/1:2,5:7:30:.:.:102,0,30	0/0:17,0:17:51:.:.:0,51,433	0/1:3,21:24:5:.:.:438,0,5	1/1:1,17:18:28:.:.:393,28,0	0/1:6,8:14:99:.:.:151,0,115	0/1:7,9:16:99:.:.:167,0,136	0/0:15,0:15:45:.:.:0,45,363	0/0:14,0:14:39:.:.:0,39,585	0/1:9,2:11:16:.:.:16,0,202	1/1:1,8:9:1:.:.:157,1,0	0/0:10,0:10:30:.:.:0,30,247	0/0:16,0:16:22:.:.:0,22,366	0/0:6,0:6:15:.:.:0,15,225	./.:2,0:2:.:.:.:0,0,0	0/0:15,0:15:36:.:.:0,36,540	0/1:3,3:6:56:.:.:56,0,61	0/0:17,0:17:26:.:.:0,26,395	0/1:1,6:7:5:.:.:125,0,5	0/0:13,0:13:30:.:.:0,30,450	0/1:9,7:16:99:.:.:110,0,170	0/1:1,6:7:5:.:.:112,0,5	1/1:0,21:21:63:.:.:518,63,0	0/0:10,0:10:27:.:.:0,27,405	0/1:5,4:9:72:.:.:72,0,101	0/0:8,0:8:24:.:.:0,24,198	0/1:8,15:23:99:.:.:310,0,136	0/1:7,3:10:44:.:.:44,0,155	0/0:18,0:18:51:.:.:0,51,765	0/0:13,0:13:39:.:.:0,39,319	0/1:11,10:21:99:.:.:184,0,216	1/1:0,12:12:36:.:.:296,36,0	0/1:23,9:32:99:0|1:1497436_A_C:126,0,515	0/1:3,3:6:59:.:.:59,0,59	0/1:9,16:25:99:.:.:318,0,155	1/1:0,25:25:75:.:.:625,75,0	1/1:0,13:13:39:.:.:329,39,0	0/0:19,0:19:51:.:.:0,51,765	1/1:0,13:13:39:.:.:310,39,0	0/1:9,10:19:99:.:.:190,0,179	0/0:17,0:17:51:.:.:0,51,411	0/0:12,0:12:14:.:.:0,14,264	0/0:25,0:25:72:.:.:0,72,640	0/0:8,0:8:24:.:.:0,24,198	0/0:5,0:5:15:.:.:0,15,124	0/1:6,9:15:99:.:.:180,0,100	0/0:18,0:18:4:.:.:0,4,369	0/0:12,0:12:33:.:.:0,33,495	1/1:0,9:9:27:.:.:222,27,0	1/1:0,8:8:24:.:.:201,24,0	0/0:14,0:14:42:.:.:0,42,354	0/1:7,2:9:22:.:.:22,0,155	1/1:1,30:31:67:.:.:694,67,0	0/1:5,13:18:74:.:.:267,0,74	0/0:26,0:26:72:.:.:0,72,668	0/1:7,14:21:99:.:.:273,0,121	0/1:8,9:17:99:.:.:171,0,158	0/0:17,0:17:26:.:.:0,26,377	1/1:0,9:9:27:.:.:222,27,0	0/1:6,18:24:74:.:.:357,0,74	0/1:26,7:33:74:.:.:74,0,583	0/1:9,7:16:99:.:.:121,0,183	0/0:10,0:10:9:.:.:0,9,211	1/1:1,20:21:36:.:.:437,36,0	1/1:0,13:13:39:.:.:320,39,0	0/1:7,6:13:99:.:.:109,0,137	0/0:15,0:15:45:.:.:0,45,368	0/1:4,5:9:76:.:.:97,0,76	0/1:4,14:18:49:.:.:276,0,49	0/1:6,6:12:99:.:.:112,0,119	0/1:5,6:11:92:.:.:117,0,92	0/1:2,5:7:30:.:.:101,0,30	0/1:6,14:20:94:.:.:285,0,94	0/1:3,11:14:36:.:.:229,0,36	0/1:5,4:9:72:.:.:72,0,99	0/0:22,0:22:41:.:.:0,41,509	0/1:3,9:12:41:.:.:186,0,41	0/0:15,0:15:20:.:.:0,20,336	0/0:11,0:11:33:.:.:0,33,272	0/0:16,0:16:48:.:.:0,48,396	1/1:0,16:16:48:.:.:395,48,0	1/1:0,19:19:57:.:.:468,57,0	0/1:10,11:21:99:.:.:208,0,191	0/1:5,14:19:71:.:.:293,0,71	0/1:5,7:12:92:.:.:136,0,92	0/0:17,0:17:26:.:.:0,26,387	0/1:5,3:8:51:.:.:51,0,101	1/1:0,12:12:35:.:.:281,35,0	0/0:9,0:9:27:.:.:0,27,229	1/1:1,12:13:13:.:.:254,13,0	1/1:0,19:19:56:.:.:422,56,0	0/1:3,5:8:53:.:.:99,0,53	0/0:11,0:11:8:.:.:0,8,233	0/0:20,0:20:35:.:.:0,35,461	0/0:9,0:9:27:.:.:0,27,229	0/0:20,0:20:16:.:.:0,16,413	0/0:17,0:17:51:.:.:0,51,443	0/0:16,0:16:45:.:.:0,45,675	0/0:5,0:5:15:.:.:0,15,124	0/0:17,0:17:51:.:.:0,51,414	0/0:18,0:18:29:.:.:0,29,412	0/0:15,0:15:20:.:.:0,20,332	0/0:18,0:18:29:.:.:0,29,404	0/0:19,0:19:54:.:.:0,54,810	0/0:12,0:12:36:.:.:0,36,291	0/0:20,0:20:35:.:.:0,35,470	0/0:16,0:16:25:.:.:0,25,345	0/0:21,0:21:60:.:.:0,60,518	0/0:20,0:20:35:.:.:0,35,467	0/0:21,0:21:60:.:.:0,60,900	0/0:9,0:9:27:.:.:0,27,223	0/0:12,0:12:33:.:.:0,33,495	0/0:12,0:12:10:.:.:0,10,257	0/0:16,0:16:23:.:.:0,23,361	0/0:24,0:24:72:.:.:0,72,591	0/0:11,0:11:0:.:.:0,0,178	0/1:13,4:17:48:.:.:48,0,282
superscaffold15	1497722	.	A	T	26970.8	.	ANN=T|intergenic_region|MODIFIER|(sp)_similar_to_Acyl-CoA_desaturase_1-CLUMAR_CG022472|CLUMAR_CG002002-CLUMAR_CG022472|intergenic_region|CLUMAR_CG002002-CLUMAR_CG022472|||n.1497722A>T||||||	GT:AD:DP:GQ:PGT:PID:PL	0/1:8,7:15:99:0|1:1497722_A_T:270,0,279	0/0:16,0:16:22:.:.:0,22,357	0/0:15,0:15:45:.:.:0,45,365	0/1:2,9:11:44:0|1:1497722_A_T:394,0,44	1/1:0,8:8:24:1|1:1497722_A_T:329,24,0	1/1:0,13:13:39:1|1:1497722_A_T:559,39,0	0/1:1,4:5:10:.:.:126,0,10	1/1:0,9:9:27:1|1:1497722_A_T:392,27,0	0/0:11,0:11:33:.:.:0,33,272	0/0:19,0:19:54:.:.:0,54,810	0/0:8,0:8:18:.:.:0,18,270	0/0:27,0:27:72:.:.:0,72,1080	0/0:8,0:8:24:.:.:0,24,200	0/0:11,0:11:24:.:.:0,24,360	0/0:13,0:13:36:.:.:0,36,540	0/0:9,0:9:24:.:.:0,24,360	0/0:14,0:14:42:.:.:0,42,351	0/0:9,0:9:27:.:.:0,27,222	0/0:16,0:16:45:.:.:0,45,675	0/0:18,0:18:54:.:.:0,54,442	0/0:10,0:10:30:.:.:0,30,250	0/0:5,0:5:15:.:.:0,15,126	0/0:11,0:11:33:.:.:0,33,272	0/0:8,0:8:24:.:.:0,24,192	0/0:15,0:15:45:.:.:0,45,401	0/0:9,0:9:27:.:.:0,27,236	0/0:19,0:19:57:.:.:0,57,461	0/0:17,0:17:51:.:.:0,51,415	0/0:21,0:21:63:.:.:0,63,516	0/0:21,0:21:41:.:.:0,41,513	0/0:10,0:10:30:.:.:0,30,250	0/0:4,0:4:12:.:.:0,12,99	0/1:4,21:25:99:0|1:1497722_A_T:860,0,105	0/1:10,20:30:99:.:.:457,0,156	1/1:0,23:23:69:1|1:1497722_A_T:1003,69,0	0/0:22,0:22:60:.:.:0,60,565	0/1:2,10:12:51:0|1:1497722_A_T:427,0,51	1/1:1,21:22:34:1|1:1497722_A_T:842,34,0	0/0:35,0:35:99:.:.:0,102,889	0/0:25,0:25:72:.:.:0,72,616	0/1:36,11:47:99:0|1:1497722_A_T:351,0,1487	1/1:0,15:15:44:.:.:453,44,0	0/0:14,0:14:39:.:.:0,39,585	0/0:14,0:14:20:.:.:0,20,307	0/1:6,5:11:99:0|1:1497722_A_T:182,0,232	0/1:10,3:13:38:.:.:38,0,213	0/0:8,0:8:24:.:.:0,24,195	0/1:17,8:25:99:0|1:1497722_A_T:285,0,677	0/1:14,12:26:99:0|1:1497722_A_T:462,0,552	0/1:5,12:17:75:.:.:252,0,75	0/0:12,0:12:36:.:.:0,36,294	1/1:0,6:6:18:1|1:1497722_A_T:270,18,0	0/1:5,11:16:80:.:.:222,0,80	0/0:21,0:21:60:.:.:0,60,522	0/1:21,16:37:99:.:.:345,0,205	1/1:0,15:15:45:.:.:603,45,0	0/1:12,6:18:99:0|1:1497722_A_T:216,0,482	0/1:9,7:16:99:0|1:1497722_A_T:222,0,357	0/0:16,0:16:48:.:.:0,48,392	0/0:20,0:20:57:.:.:0,57,855	0/1:5,7:12:75:.:.:144,0,75	0/1:8,12:20:99:0|1:1497722_A_T:422,0,255	0/0:25,0:25:49:.:.:0,49,592	0/0:7,0:7:0:.:.:0,0,129	0/0:14,0:14:39:.:.:0,39,585	1/1:0,10:10:30:1|1:1497722_A_T:450,30,0	0/0:13,0:13:39:.:.:0,39,324	0/1:5,6:11:95:.:.:124,0,95	0/0:19,0:19:54:.:.:0,54,810	0/1:13,7:20:99:0|1:1497722_A_T:246,0,452	0/0:19,0:19:54:.:.:0,54,810	0/1:6,6:12:99:0|1:1497722_A_T:234,0,230	1/1:0,12:12:36:1|1:1497722_A_T:530,36,0	1/1:0,15:15:45:1|1:1497722_A_T:675,45,0	0/1:7,4:11:99:0|1:1497722_A_T:147,0,267	0/0:13,0:13:36:.:.:0,36,540	0/0:10,0:10:30:.:.:0,30,244	0/1:12,13:25:99:0|1:1497722_A_T:510,0,448	0/1:6,11:17:99:0|1:1497722_A_T:444,0,219	0/0:11,0:11:33:.:.:0,33,269	0/0:11,0:11:33:.:.:0,33,272	0/1:8,5:13:99:0|1:1497722_A_T:186,0,314	1/1:0,14:14:42:1|1:1497722_A_T:613,42,0	0/1:14,10:24:99:.:.:219,0,282	0/1:4,9:13:49:.:.:178,0,49	0/0:23,0:23:60:.:.:0,60,900	0/1:13,10:23:99:0|1:1497722_A_T:374,0,516	1/1:0,18:18:57:1|1:1497722_A_T:835,57,0	0/0:16,0:16:0:.:.:0,0,304	1/1:0,18:18:54:1|1:1497722_A_T:768,54,0	0/1:8,6:14:99:0|1:1497722_A_T:228,0,314	0/0:12,0:12:0:.:.:0,0,208	0/0:14,0:14:39:.:.:0,39,585	0/0:18,0:18:54:.:.:0,54,463	0/0:14,0:14:42:.:.:0,42,346	0/0:16,0:16:21:.:.:0,21,364	0/0:20,0:20:33:.:.:0,33,467	0/0:24,0:24:46:.:.:0,46,566	0/0:11,0:11:33:.:.:0,33,277	1/1:0,11:11:33:1|1:1497722_A_T:486,33,0	0/1:1,6:7:24:0|1:1497722_A_T:249,0,24	0/0:15,0:15:42:.:.:0,42,630	0/1:7,8:15:99:.:.:160,0,117	1/1:0,13:13:39:.:.:442,39,0	0/1:7,8:15:99:0|1:1497722_A_T:308,0,259	0/0:26,0:26:75:.:.:0,75,681	0/1:7,4:11:99:0|1:1497722_A_T:147,0,282	0/1:5,7:12:99:0|1:1497722_A_T:279,0,177	0/0:14,0:14:39:.:.:0,39,585	1/1:0,12:12:35:.:.:282,35,0	0/1:11,7:18:99:0|1:1497722_A_T:238,0,459	0/1:18,5:23:62:.:.:62,0,414	0/1:4,3:7:99:0|1:1497722_A_T:114,0,138	0/0:20,0:20:35:.:.:0,35,464	0/1:1,12:13:6:0|1:1497722_A_T:501,0,6	1/1:0,18:18:54:1|1:1497722_A_T:779,54,0	0/0:15,0:15:42:.:.:0,42,630	0/0:19,0:19:32:.:.:0,32,434	0/1:6,5:11:99:0|1:1497722_A_T:192,0,226	0/1:8,10:18:99:.:.:333,0,145	0/0:13,0:13:39:.:.:0,39,320	0/1:4,6:10:99:0|1:1497722_A_T:240,0,159	0/1:5,9:14:99:0|1:1497722_A_T:300,0,163	0/1:6,6:12:99:0|1:1497722_A_T:234,0,208	0/1:8,10:18:99:0|1:1497722_A_T:418,0,298	0/1:5,5:10:99:0|1:1497722_A_T:195,0,195	0/0:14,0:14:39:.:.:0,39,585	0/1:6,8:14:99:0|1:1497722_A_T:318,0,228	0/0:14,0:14:16:.:.:0,16,309	0/0:11,0:11:7:.:.:0,7,232	0/1:15,3:18:81:0|1:1497722_A_T:81,0,656	1/1:1,22:23:44:.:.:820,44,0	1/1:0,12:12:36:1|1:1497722_A_T:500,36,0	0/1:18,5:23:58:.:.:58,0,399	1/1:2,16:18:4:.:.:535,4,0	0/1:8,4:12:99:0|1:1497722_A_T:144,0,324	0/0:21,0:21:16:.:.:0,16,439	0/1:2,5:7:69:0|1:1497722_A_T:204,0,69	1/1:0,16:16:48:.:.:609,48,0	0/1:4,3:7:99:0|1:1497722_A_T:114,0,159	1/1:0,18:18:35:1|1:1497722_A_T:756,35,0	1/1:0,7:7:21:1|1:1497722_A_T:315,21,0	0/1:5,5:10:91:.:.:91,0,95	0/0:9,0:9:27:.:.:0,27,221	0/0:10,0:10:30:.:.:0,30,245	0/0:17,0:17:51:.:.:0,51,418	0/0:18,0:18:28:.:.:0,28,409	0/0:27,0:27:30:.:.:0,30,593	0/0:11,0:11:33:.:.:0,33,272	0/0:12,0:12:36:.:.:0,36,292	0/0:11,0:11:33:.:.:0,33,280	0/0:15,0:15:45:.:.:0,45,371	0/0:12,0:12:36:.:.:0,36,297	0/0:12,0:12:10:.:.:0,10,257	0/0:10,0:10:30:.:.:0,30,244	0/0:23,0:23:43:.:.:0,43,539	0/1:15,2:17:39:0|1:1497722_A_T:39,0,616	0/0:20,0:20:54:.:.:0,54,810	0/0:16,0:16:42:.:.:0,42,630	0/0:11,0:11:33:.:.:0,33,269	0/0:16,0:16:45:.:.:0,45,675	0/0:11,0:11:33:.:.:0,33,269	0/0:11,0:11:33:.:.:0,33,274	0/0:14,0:14:16:.:.:0,16,308	0/0:14,0:14:16:.:.:0,16,309	0/0:17,0:17:51:.:.:0,51,418	0/1:14,8:22:99:0|1:1497722_A_T:264,0,495	0/0:13,0:13:0:.:.:0,0,232
superscaffold15	1497726	.	C	A	21849.0	.	ANN=A|intergenic_region|MODIFIER|(sp)_similar_to_Acyl-CoA_desaturase_1-CLUMAR_CG022472|CLUMAR_CG002002-CLUMAR_CG022472|intergenic_region|CLUMAR_CG002002-CLUMAR_CG022472|||n.1497726C>A||||||	GT:AD:DP:GQ:PGT:PID:PL	0/1:8,7:15:99:0|1:1497722_A_T:270,0,279	0/0:18,0:18:0:.:.:0,0,292	0/0:16,0:16:48:.:.:0,48,396	0/1:2,10:12:44:0|1:1497722_A_T:394,0,44	1/1:0,7:7:21:1|1:1497722_A_T:315,21,0	1/1:0,13:13:39:1|1:1497722_A_T:559,39,0	0/1:3,2:5:36:.:.:36,0,79	1/1:0,9:9:27:1|1:1497722_A_T:392,27,0	0/0:11,0:11:33:.:.:0,33,272	0/0:17,0:17:51:.:.:0,51,445	0/0:8,0:8:18:.:.:0,18,270	0/0:26,0:26:32:.:.:0,32,557	0/0:8,0:8:24:.:.:0,24,198	0/0:9,0:9:27:.:.:0,27,228	0/0:14,0:14:39:.:.:0,39,585	0/0:9,0:9:24:.:.:0,24,360	0/0:14,0:14:39:.:.:0,39,585	0/0:9,0:9:27:.:.:0,27,222	0/0:16,0:16:48:.:.:0,48,397	0/0:18,0:18:54:.:.:0,54,442	0/0:13,0:13:39:.:.:0,39,321	0/0:5,0:5:15:.:.:0,15,126	0/0:11,0:11:33:.:.:0,33,272	0/0:8,0:8:21:.:.:0,21,315	0/0:15,0:15:18:.:.:0,18,316	0/0:9,0:9:24:.:.:0,24,360	0/0:19,0:19:57:.:.:0,57,461	0/0:17,0:17:51:.:.:0,51,415	0/0:21,0:21:57:.:.:0,57,855	0/0:20,0:20:60:.:.:0,60,500	0/0:10,0:10:7:.:.:0,7,203	0/0:4,0:4:12:.:.:0,12,99	0/1:4,21:25:99:0|1:1497722_A_T:860,0,105	0/0:28,2:30:39:.:.:0,39,823	1/1:0,22:22:69:1|1:1497722_A_T:1003,69,0	0/0:22,0:22:60:.:.:0,60,565	0/1:2,11:13:51:0|1:1497722_A_T:427,0,51	1/1:1,20:21:29:1|1:1497722_A_T:815,29,0	0/0:35,0:35:99:.:.:0,102,889	0/0:25,0:25:50:.:.:0,50,569	0/1:37,11:48:99:0|1:1497722_A_T:351,0,1487	0/1:8,6:14:99:.:.:112,0,146	0/0:13,0:13:36:.:.:0,36,540	0/0:14,0:14:18:.:.:0,18,298	0/1:6,5:11:99:0|1:1497722_A_T:182,0,232	0/0:16,0:16:39:.:.:0,39,585	0/0:8,0:8:24:.:.:0,24,195	0/1:17,8:25:99:0|1:1497722_A_T:285,0,677	0/1:14,12:26:99:0|1:1497722_A_T:462,0,552	0/0:21,0:21:28:.:.:0,28,460	0/0:12,0:12:36:.:.:0,36,294	1/1:0,6:6:18:1|1:1497722_A_T:270,18,0	0/0:20,0:20:60:.:.:0,60,482	0/0:21,0:21:60:.:.:0,60,522	0/0:36,3:39:40:.:.:0,40,1049	0/1:2,12:14:7:.:.:264,0,7	0/1:12,6:18:99:0|1:1497722_A_T:216,0,482	0/1:9,5:14:99:0|1:1497722_A_T:222,0,357	0/0:16,0:16:23:.:.:0,23,344	0/0:20,0:20:37:.:.:0,37,442	0/0:13,0:13:39:.:.:0,39,321	0/1:7,11:18:99:0|1:1497722_A_T:424,0,252	0/0:24,0:24:45:.:.:0,45,549	0/0:7,0:7:0:.:.:0,0,124	0/0:17,0:17:48:.:.:0,48,720	1/1:0,10:10:30:1|1:1497722_A_T:450,30,0	0/0:16,0:16:48:.:.:0,48,393	0/0:9,0:9:27:.:.:0,27,223	0/0:19,0:19:57:.:.:0,57,489	0/1:13,7:20:99:0|1:1497722_A_T:246,0,452	0/0:20,0:20:38:.:.:0,38,448	0/1:6,6:12:99:0|1:1497722_A_T:234,0,230	1/1:0,12:12:36:1|1:1497722_A_T:530,36,0	1/1:0,15:15:45:1|1:1497722_A_T:675,45,0	0/1:7,4:11:99:0|1:1497722_A_T:147,0,267	0/0:20,0:20:57:.:.:0,57,855	0/0:10,0:10:30:.:.:0,30,244	0/1:12,13:25:99:0|1:1497722_A_T:510,0,448	0/1:6,11:17:99:0|1:1497722_A_T:444,0,219	0/0:11,0:11:33:.:.:0,33,269	0/0:11,0:11:33:.:.:0,33,272	0/1:8,6:14:99:0|1:1497722_A_T:193,0,312	1/1:0,14:14:42:1|1:1497722_A_T:613,42,0	0/0:22,2:24:21:.:.:0,21,764	0/0:14,0:14:39:.:.:0,39,585	0/0:24,0:24:63:.:.:0,63,945	0/1:13,10:23:99:0|1:1497722_A_T:374,0,516	1/1:0,19:19:57:1|1:1497722_A_T:835,57,0	0/0:16,0:16:0:.:.:0,0,295	1/1:0,17:17:51:1|1:1497722_A_T:755,51,0	0/1:8,6:14:99:0|1:1497722_A_T:228,0,314	0/0:12,0:12:11:.:.:0,11,249	0/0:14,0:14:39:.:.:0,39,585	0/0:19,0:19:57:.:.:0,57,461	0/0:14,0:14:42:.:.:0,42,346	0/0:15,0:15:19:.:.:0,19,313	0/0:23,0:23:17:.:.:0,17,472	0/0:24,0:24:45:.:.:0,45,555	0/0:11,0:11:33:.:.:0,33,277	1/1:0,11:11:33:1|1:1497722_A_T:486,33,0	0/1:1,6:7:24:0|1:1497722_A_T:249,0,24	0/0:15,0:15:42:.:.:0,42,630	0/0:18,0:18:31:.:.:0,31,395	0/1:6,7:13:99:.:.:141,0,108	0/1:7,8:15:99:0|1:1497722_A_T:308,0,259	0/0:27,0:27:78:.:.:0,78,1170	0/1:8,4:12:99:0|1:1497722_A_T:144,0,304	0/1:5,7:12:99:0|1:1497722_A_T:279,0,177	0/0:14,0:14:39:.:.:0,39,585	0/0:14,0:14:39:.:.:0,39,585	0/1:12,7:19:99:0|1:1497722_A_T:238,0,459	0/0:30,0:30:81:.:.:0,81,1215	0/1:3,3:6:99:0|1:1497722_A_T:114,0,138	0/0:20,0:20:54:.:.:0,54,810	0/1:1,12:13:6:0|1:1497722_A_T:501,0,6	1/1:0,17:17:54:1|1:1497722_A_T:779,54,0	0/0:15,0:15:39:.:.:0,39,585	0/0:20,0:20:34:.:.:0,34,441	0/1:6,5:11:99:0|1:1497722_A_T:192,0,226	0/1:14,7:21:99:.:.:115,0,445	0/0:13,0:13:39:.:.:0,39,320	0/1:4,6:10:99:0|1:1497722_A_T:240,0,159	0/1:4,7:11:99:0|1:1497722_A_T:279,0,169	0/1:5,6:11:99:0|1:1497722_A_T:237,0,192	0/1:8,11:19:99:0|1:1497722_A_T:418,0,298	0/1:5,5:10:99:0|1:1497722_A_T:195,0,195	0/0:14,0:14:39:.:.:0,39,585	0/1:6,8:14:99:0|1:1497722_A_T:318,0,228	0/0:14,0:14:16:.:.:0,16,293	0/0:11,0:11:7:.:.:0,7,222	0/1:14,3:17:84:0|1:1497722_A_T:84,0,639	0/1:5,16:21:81:.:.:344,0,81	1/1:0,11:11:36:1|1:1497722_A_T:500,36,0	0/0:28,0:28:60:.:.:0,60,637	0/1:9,9:18:99:.:.:175,0,211	0/1:8,4:12:99:0|1:1497722_A_T:144,0,324	0/0:20,0:20:34:.:.:0,34,439	0/1:2,6:8:66:0|1:1497722_A_T:214,0,66	0/1:4,11:15:53:.:.:235,0,53	0/1:4,3:7:99:0|1:1497722_A_T:114,0,159	1/1:1,17:18:35:1|1:1497722_A_T:756,35,0	1/1:0,7:7:21:1|1:1497722_A_T:315,21,0	0/0:15,0:15:45:.:.:0,45,365	0/0:9,0:9:27:.:.:0,27,221	0/0:10,0:10:27:.:.:0,27,405	0/0:17,0:17:51:.:.:0,51,418	0/0:19,0:19:31:.:.:0,31,417	0/0:26,0:26:52:.:.:0,52,591	0/0:11,0:11:33:.:.:0,33,272	0/0:12,0:12:36:.:.:0,36,292	0/0:11,0:11:33:.:.:0,33,280	0/0:15,0:15:45:.:.:0,45,371	0/0:12,0:12:36:.:.:0,36,297	0/0:12,0:12:10:.:.:0,10,246	0/0:10,0:10:30:.:.:0,30,244	0/0:23,0:23:43:.:.:0,43,517	0/1:15,2:17:39:0|1:1497722_A_T:39,0,616	0/0:19,0:19:35:.:.:0,35,430	0/0:16,0:16:45:.:.:0,45,675	0/0:11,0:11:33:.:.:0,33,269	0/0:15,0:15:42:.:.:0,42,630	0/0:11,0:11:33:.:.:0,33,269	0/0:11,0:11:33:.:.:0,33,274	0/0:15,0:15:19:.:.:0,19,317	0/0:14,0:14:16:.:.:0,16,296	0/0:17,0:17:51:.:.:0,51,418	0/1:13,7:20:99:0|1:1497722_A_T:264,0,495	0/0:14,0:14:0:.:.:0,0,241
superscaffold15	1497880	.	TC	T	23224.2	.	ANN=T|intergenic_region|MODIFIER|(sp)_similar_to_Acyl-CoA_desaturase_1-CLUMAR_CG022472|CLUMAR_CG002002-CLUMAR_CG022472|intergenic_region|CLUMAR_CG002002-CLUMAR_CG022472|||n.1497881delC||||||	GT:AD:DP:GQ:PGT:PID:PL	0/1:12,5:17:99:0|1:1497817_T_A:174,0,1105	0/0:15,0:15:21:.:.:0,21,333	0/0:16,0:16:0:.:.:0,0,191	0/1:3,11:14:65:.:.:403,0,65	1/1:0,8:8:27:1|1:1497834_G_GT:376,27,0	0/1:8,4:12:99:0|1:1497817_T_A:131,0,281	1/1:0,4:4:12:1|1:1497834_G_GT:180,12,0	1/1:0,14:14:42:1|1:1497834_G_GT:617,42,0	0/0:5,0:5:15:.:.:0,15,124	0/0:19,0:19:57:.:.:0,57,464	0/0:16,0:16:39:.:.:0,39,585	0/0:19,0:19:54:.:.:0,54,810	0/0:9,0:9:27:.:.:0,27,223	0/0:17,0:17:48:.:.:0,48,720	0/0:9,0:9:24:.:.:0,24,360	0/0:12,0:12:36:.:.:0,36,309	0/0:15,0:15:42:.:.:0,42,630	0/0:17,0:17:48:.:.:0,48,720	0/0:17,0:17:0:.:.:0,0,319	0/0:17,0:17:51:.:.:0,51,420	0/0:16,0:16:22:.:.:0,22,363	0/0:9,0:9:24:.:.:0,24,360	0/0:13,0:13:36:.:.:0,36,540	0/0:17,0:17:26:.:.:0,26,403	0/0:16,0:16:48:.:.:0,48,393	0/0:7,0:7:21:.:.:0,21,173	0/0:14,0:14:15:.:.:0,15,321	0/0:18,0:18:54:.:.:0,54,445	0/0:21,0:21:40:.:.:0,40,492	0/0:12,0:12:0:.:.:0,0,193	0/0:12,0:12:12:.:.:0,12,270	0/0:8,0:8:21:.:.:0,21,315	1/1:0,22:22:66:1|1:1497834_G_GT:990,66,0	0/0:39,0:39:0:.:.:0,0,705	0/1:26,5:31:35:.:.:35,0,921	0/0:17,0:17:25:.:.:0,25,367	1/1:0,16:16:54:1|1:1497834_G_GT:810,54,0	0/1:5,19:24:99:.:.:749,0,128	0/0:23,0:23:63:.:.:0,63,945	0/0:19,0:19:31:.:.:0,31,440	0/0:35,0:35:99:.:.:0,105,910	0/1:16,6:22:99:0|1:1497880_TC_T:196,0,623	0/0:19,0:19:31:.:.:0,31,419	0/0:17,0:17:48:.:.:0,48,720	0/1:6,3:9:99:.:.:102,0,226	0/0:15,0:15:0:.:.:0,0,261	0/0:10,0:10:30:.:.:0,30,247	0/1:16,13:29:99:.:.:473,0,584	0/1:10,15:25:99:.:.:574,0,343	0/0:18,0:18:3:.:.:0,3,368	0/0:16,0:16:0:.:.:0,0,244	1/1:0,10:10:30:1|1:1497834_G_GT:450,30,0	0/0:12,0:12:10:.:.:0,10,256	0/0:14,0:14:0:.:.:0,0,138	0/0:34,0:34:25:.:.:0,25,689	0/1:17,9:26:99:.:.:314,0,607	0/1:11,2:13:47:.:.:47,0,428	0/1:11,4:15:99:.:.:127,0,430	0/0:10,0:10:30:.:.:0,30,244	0/0:17,0:17:51:.:.:0,51,420	0/0:15,0:15:42:.:.:0,42,630	0/1:12,12:24:99:.:.:452,0,426	0/0:14,0:14:42:.:.:0,42,346	0/0:17,0:17:0:.:.:0,0,239	0/0:12,0:12:0:.:.:0,0,193	1/1:0,8:8:24:1|1:1497834_G_GT:360,24,0	0/0:15,0:15:45:.:.:0,45,352	0/0:17,0:17:3:.:.:0,3,344	0/0:15,0:15:19:.:.:0,19,320	0/1:18,10:28:99:0|1:1497817_T_A:341,0,681	0/0:19,0:19:30:.:.:0,30,440	0/1:11,8:19:99:0|1:1497834_G_GT:303,0,569	1/1:0,17:17:51:1|1:1497834_G_GT:765,51,0	0/1:1,15:16:23:0|1:1497834_G_GT:627,0,23	0/1:11,2:13:47:.:.:47,0,397	0/0:14,0:14:0:.:.:0,0,195	0/0:13,0:13:30:.:.:0,30,450	0/1:13,11:24:99:.:.:408,0,464	0/1:13,10:23:99:.:.:347,0,431	0/0:12,0:12:36:.:.:0,36,295	0/0:13,0:13:36:.:.:0,36,540	0/1:11,12:23:99:.:.:422,0,399	1/1:0,19:19:57:1|1:1497834_G_GT:855,57,0	0/0:39,0:39:0:.:.:0,0,683	./.:12,0:12:.:.:.:0,0,0	0/0:27,0:27:81:.:.:0,81,668	0/1:21,11:32:99:.:.:391,0,789	1/1:0,13:13:39:1|1:1497834_G_GT:585,39,0	0/0:14,0:14:0:.:.:0,0,139	0/1:1,17:18:17:0|1:1497834_G_GT:711,0,17	1/1:0,20:20:63:1|1:1497834_G_GT:915,63,0	0/0:13,0:13:39:.:.:0,39,335	0/0:12,0:12:0:.:.:0,0,190	0/0:20,0:20:57:.:.:0,57,855	0/0:20,0:20:34:.:.:0,34,460	0/0:15,0:15:19:.:.:0,19,339	0/0:21,0:21:0:.:.:0,0,402	0/1:23,2:25:12:.:.:12,0,916	0/0:11,0:11:0:.:.:0,0,181	0/1:1,15:16:19:0|1:1497834_G_GT:669,0,19	0/1:2,6:8:60:0|1:1497817_T_A:218,0,60	0/0:16,0:16:22:.:.:0,22,368	0/0:16,0:16:22:.:.:0,22,345	0/1:12,12:24:99:0|1:1497880_TC_T:431,0,439	0/1:5,3:8:99:.:.:114,0,178	0/0:20,0:20:51:.:.:0,51,765	0/1:12,14:26:99:.:.:530,0,419	0/1:11,10:21:99:0|1:1497834_G_GT:399,0,638	0/0:14,0:14:36:.:.:0,36,540	0/0:11,0:11:0:.:.:0,0,119	0/1:21,8:29:99:.:.:263,0,778	0/0:19,0:19:8:.:.:0,8,399	0/1:3,9:12:91:.:.:342,0,91	0/0:30,0:30:38:.:.:0,38,643	1/1:0,19:19:57:1|1:1497834_G_GT:855,57,0	0/1:9,7:16:99:.:.:249,0,325	0/0:21,0:21:57:.:.:0,57,855	0/0:7,0:7:21:.:.:0,21,184	0/1:7,11:18:99:.:.:420,0,234	0/1:14,4:18:99:.:.:120,0,513	0/0:6,0:6:18:.:.:0,18,155	0/1:8,5:13:99:.:.:176,0,286	0/1:13,8:21:99:0|1:1497817_T_A:271,0,471	0/1:4,3:7:90:.:.:90,0,145	0/1:11,10:21:99:0|1:1497817_T_A:367,0,365	1/1:0,5:5:15:1|1:1497834_G_GT:225,15,0	0/0:15,0:15:0:.:.:0,0,180	0/1:4,4:8:99:.:.:151,0,141	0/0:15,0:15:0:.:.:0,0,273	0/0:12,0:12:10:.:.:0,10,257	0/0:14,0:14:17:.:.:0,17,306	0/1:12,16:28:99:0|1:1497880_TC_T:618,0,401	1/1:0,16:16:54:1|1:1497834_G_GT:755,54,0	0/0:32,2:34:19:.:.:0,19,1230	0/1:12,5:17:99:.:.:148,0,451	0/1:5,9:14:99:.:.:321,0,161	0/0:24,0:24:0:.:.:0,0,355	0/1:4,14:18:99:.:.:518,0,108	0/1:14,3:17:75:0|1:1497880_TC_T:75,0,539	0/0:15,0:15:0:.:.:0,0,277	0/1:1,10:11:38:0|1:1497834_G_GT:417,0,38	1/1:0,10:10:30:1|1:1497834_G_GT:414,30,0	0/0:23,0:23:0:.:.:0,0,419	0/0:12,0:12:0:.:.:0,0,145	0/0:15,0:15:42:.:.:0,42,630	0/0:12,0:12:36:.:.:0,36,296	0/0:19,0:19:6:.:.:0,6,386	0/1:12,2:14:40:.:.:40,0,450	0/0:7,0:7:21:.:.:0,21,184	0/0:7,0:7:0:.:.:0,0,70	0/0:13,0:13:0:.:.:0,0,232	0/0:10,0:10:30:.:.:0,30,257	0/0:11,0:11:0:.:.:0,0,170	0/0:16,0:16:24:.:.:0,24,362	0/0:23,0:23:18:.:.:0,18,501	./.:9,0:9:.:.:.:0,0,0	0/1:21,2:23:21:.:.:21,0,797	0/0:10,0:10:0:.:.:0,0,106	0/0:15,0:15:0:.:.:0,0,194	0/0:19,0:19:6:.:.:0,6,388	0/0:20,0:20:0:.:.:0,0,363	0/0:11,0:11:7:.:.:0,7,226	0/0:11,0:11:33:.:.:0,33,272	0/0:6,0:6:18:.:.:0,18,148	0/0:16,0:16:48:.:.:0,48,396	0/0:11,0:11:33:.:.:0,33,271	0/1:9,8:17:99:.:.:305,0,320	0/0:14,0:14:16:.:.:0,16,308
superscaffold15	1498346	.	T	C	7773.09	.	ANN=C|intergenic_region|MODIFIER|(sp)_similar_to_Acyl-CoA_desaturase_1-CLUMAR_CG022472|CLUMAR_CG002002-CLUMAR_CG022472|intergenic_region|CLUMAR_CG002002-CLUMAR_CG022472|||n.1498346T>C||||||	GT:AD:DP:GQ:PL	0/1:11,5:16:73:73,0,438	0/0:20,0:20:60:0,60,486	0/0:18,0:18:29:0,29,413	0/1:4,15:19:99:294,0,123	0/1:4,3:7:53:53,0,159	0/1:10,9:19:99:164,0,393	0/1:8,15:23:99:300,0,291	1/1:0,14:14:42:340,42,0	0/0:10,0:10:30:0,30,250	0/0:18,0:18:54:0,54,442	0/0:11,0:11:33:0,33,269	0/0:9,0:9:27:0,27,223	0/0:19,0:19:54:0,54,810	0/0:18,0:18:54:0,54,445	0/0:7,0:7:15:0,15,225	0/0:19,0:19:51:0,51,765	0/0:9,0:9:27:0,27,223	0/0:18,0:18:54:0,54,442	0/0:14,0:14:42:0,42,346	0/0:23,0:23:46:0,46,565	0/0:8,0:8:24:0,24,198	0/0:7,0:7:21:0,21,173	0/0:15,0:15:45:0,45,368	0/0:16,0:16:45:0,45,675	0/0:18,0:18:54:0,54,445	0/0:9,0:9:27:0,27,241	0/0:14,0:14:42:0,42,343	0/0:11,0:11:33:0,33,269	0/0:19,0:19:32:0,32,435	0/0:22,0:22:63:0,63,544	0/0:15,0:15:18:0,18,319	0/0:12,0:12:33:0,33,495	0/1:4,10:14:99:204,0,138	0/0:34,0:34:99:0,99,841	0/1:8,9:17:99:171,0,297	0/0:15,0:15:42:0,42,630	1/1:0,20:20:60:504,60,0	0/1:2,20:22:14:420,0,14	0/0:36,0:36:99:0,102,890	0/0:15,0:15:45:0,45,371	0/1:17,4:21:35:35,0,702	0/1:14,7:21:99:110,0,542	0/0:12,0:12:30:0,30,450	0/0:18,0:18:29:0,29,423	0/1:6,10:16:99:195,0,200	0/0:9,0:9:24:0,24,360	0/0:8,0:8:21:0,21,315	0/1:17,7:24:99:100,0,687	0/0:23,0:23:44:0,44,535	0/0:18,0:18:45:0,45,675	0/0:15,0:15:39:0,39,585	0/1:3,5:8:93:99,0,93	0/0:17,0:17:51:0,51,444	0/0:13,0:13:0:0,0,134	0/0:54,0:54:99:0,120,1800	0/1:10,7:17:99:121,0,399	0/1:4,3:7:56:56,0,159	0/1:7,7:14:99:130,0,273	0/0:16,0:16:48:0,48,394	0/0:9,0:9:24:0,24,360	0/0:15,0:15:45:0,45,371	0/0:17,0:17:51:0,51,420	0/0:15,0:15:45:0,45,371	0/1:14,3:17:26:26,0,579	0/0:11,0:11:33:0,33,268	0/1:7,3:10:44:44,0,266	0/0:31,0:31:90:0,90,1350	0/0:14,0:14:42:0,42,364	0/0:10,0:10:30:0,30,244	0/0:32,0:32:73:0,73,779	0/0:14,0:14:0:0,0,243	0/1:7,7:14:99:131,0,141	1/1:0,4:4:12:99,12,0	1/1:0,21:21:63:519,63,0	0/0:35,0:35:99:0,99,1485	0/0:12,0:12:36:0,36,311	0/0:13,0:13:39:0,39,321	0/1:14,19:33:99:380,0,477	0/1:6,4:10:69:69,0,240	0/0:20,0:20:57:0,57,855	0/0:8,0:8:21:0,21,315	0/1:18,10:28:99:162,0,703	1/1:0,11:11:33:272,33,0	0/0:46,0:46:99:0,100,1084	0/0:25,0:25:75:0,75,614	0/0:16,0:16:48:0,48,393	0/1:26,7:33:75:75,0,1061	0/1:6,7:13:99:138,0,231	0/0:24,0:24:47:0,47,564	0/1:8,11:19:99:214,0,303	0/1:11,11:22:99:205,0,407	0/0:17,0:17:51:0,51,417	0/0:11,0:11:33:0,33,284	0/0:21,0:21:60:0,60,515	0/0:14,0:14:42:0,42,343	0/0:13,0:13:36:0,36,540	0/0:25,0:25:49:0,49,597	0/0:17,0:17:51:0,51,417	0/0:15,0:15:45:0,45,368	1/1:1,9:10:7:199,7,0	0/1:10,5:15:80:80,0,394	0/0:8,0:8:24:0,24,198	0/0:8,0:8:24:0,24,197	0/1:14,3:17:23:23,0,579	0/0:21,0:21:51:0,51,765	0/0:24,0:24:66:0,66,990	0/1:7,7:14:99:130,0,273	0/1:18,3:21:10:10,0,545	0/0:16,0:16:48:0,48,393	0/0:18,0:18:54:0,54,470	0/0:19,2:21:26:0,26,890	0/0:26,0:26:75:0,75,643	0/1:15,5:20:63:63,0,596	0/0:8,0:8:24:0,24,201	0/1:2,7:9:63:145,0,63	0/1:5,6:11:99:104,0,186	0/0:11,0:11:33:0,33,266	0/0:15,0:15:45:0,45,370	0/0:19,0:19:11:0,11,388	0/0:24,0:24:64:0,64,695	0/1:8,2:10:19:19,0,330	0/0:11,0:11:7:0,7,232	0/1:6,18:24:99:364,0,198	0/1:18,4:22:23:23,0,714	0/0:28,0:28:61:0,61,677	0/0:13,0:13:39:0,39,324	0/0:26,0:26:75:0,75,1125	0/0:20,0:20:35:0,35,445	0/0:21,0:21:57:0,57,855	0/0:29,0:29:62:0,62,693	0/0:10,0:10:30:0,30,250	0/0:26,0:26:54:0,54,616	0/1:7,14:21:99:282,0,232	0/0:33,0:33:74:0,74,796	0/0:29,0:29:10:0,10,579	0/1:11,11:22:99:205,0,386	0/0:25,0:25:72:0,72,618	0/1:13,15:28:99:285,0,470	0/1:11,3:14:32:32,0,325	0/0:12,0:12:33:0,33,495	0/1:8,17:25:99:343,0,256	0/1:9,14:23:99:276,0,297	0/0:13,0:13:39:0,39,318	0/0:14,0:14:30:0,30,450	0/0:17,0:17:39:0,39,585	0/0:9,0:9:27:0,27,223	0/0:16,2:18:5:0,5,671	0/0:14,0:14:36:0,36,540	0/0:14,0:14:42:0,42,343	0/0:22,0:22:41:0,41,523	0/0:9,0:9:2:0,2,180	0/0:24,0:24:47:0,47,564	0/0:12,0:12:36:0,36,297	0/0:11,0:11:33:0,33,272	0/0:19,0:19:54:0,54,810	0/0:16,0:16:48:0,48,392	0/0:20,0:20:60:0,60,495	0/0:33,0:33:76:0,76,804	0/0:18,0:18:45:0,45,675	0/0:13,0:13:39:0,39,319	0/0:11,0:11:33:0,33,272	0/0:20,0:20:54:0,54,810	0/0:18,0:18:54:0,54,444	0/0:19,0:19:51:0,51,765	0/0:14,0:14:39:0,39,585	0/0:7,0:7:18:0,18,270	0/0:33,0:33:48:0,48,744	0/0:14,0:14:42:0,42,346
```
