## Supplementary Data 4 for "Polygenic adaptation from standing genetic variation allows rapid ecotype formation": Supplementary_Data_4_SNPeff_eBPmc_larger_3.vcf (part 21 of 25)

```
superscaffold15	1498665	.	T	C	10704.8	.	ANN=C|intergenic_region|MODIFIER|(sp)_similar_to_Acyl-CoA_desaturase_1-CLUMAR_CG022472|CLUMAR_CG002002-CLUMAR_CG022472|intergenic_region|CLUMAR_CG002002-CLUMAR_CG022472|||n.1498665T>C||||||	GT:AD:DP:GQ:PGT:PID:PL	0/0:18,0:18:3:.:.:0,3,358	0/0:22,0:22:41:.:.:0,41,505	0/0:14,0:14:0:.:.:0,0,255	0/0:19,0:19:5:.:.:0,5,382	0/1:1,5:6:7:0|1:1498616_CGT_C:207,0,7	0/1:7,8:15:99:.:.:131,0,130	0/1:12,6:18:93:.:.:93,0,249	1/1:0,18:18:54:1|1:1498556_T_A:790,54,0	0/0:10,0:10:7:.:.:0,7,209	0/0:16,0:16:42:.:.:0,42,630	0/0:10,0:10:30:.:.:0,30,260	0/0:10,0:10:27:.:.:0,27,405	0/0:16,0:16:45:.:.:0,45,675	0/0:13,0:13:13:.:.:0,13,290	0/0:7,0:7:21:.:.:0,21,175	0/0:15,0:15:42:.:.:0,42,630	0/0:5,0:5:15:.:.:0,15,124	0/0:9,0:9:24:.:.:0,24,360	0/0:16,0:16:21:.:.:0,21,367	0/0:17,0:17:48:.:.:0,48,720	0/0:16,0:16:48:.:.:0,48,393	0/0:10,0:10:30:.:.:0,30,247	0/0:16,0:16:48:.:.:0,48,420	0/0:10,0:10:27:.:.:0,27,405	0/0:25,0:25:40:.:.:0,40,559	0/0:8,0:8:24:.:.:0,24,195	0/0:12,0:12:30:.:.:0,30,450	0/0:12,0:12:11:.:.:0,11,259	0/0:19,0:19:48:.:.:0,48,720	0/0:12,0:12:36:.:.:0,36,297	0/0:4,0:4:6:.:.:0,6,90	0/0:11,0:11:7:.:.:0,7,232	0/0:19,0:19:57:.:.:0,57,470	0/0:35,0:35:79:.:.:0,79,846	0/1:10,2:12:13:.:.:13,0,219	0/0:22,0:22:41:.:.:0,41,507	1/1:0,16:16:48:1|1:1498556_T_A:715,48,0	0/1:3,14:17:26:.:.:292,0,26	0/0:32,0:32:45:.:.:0,45,731	0/0:14,0:14:39:.:.:0,39,585	0/1:8,12:20:99:.:.:235,0,141	0/0:27,0:27:55:.:.:0,55,639	0/0:12,0:12:36:.:.:0,36,294	0/0:11,0:11:33:.:.:0,33,277	0/1:1,4:5:11:.:.:83,0,11	0/1:3,7:10:99:0|1:1498556_T_A:285,0,105	0/0:12,0:12:33:.:.:0,33,495	0/0:20,0:20:0:.:.:0,0,306	0/0:37,0:37:61:.:.:0,61,868	0/0:21,0:21:0:.:.:0,0,335	0/0:8,0:8:0:.:.:0,0,154	0/0:2,0:2:6:.:.:0,6,51	0/1:6,9:15:99:.:.:165,0,107	0/0:34,0:34:93:.:.:0,93,1395	0/0:59,5:64:69:.:.:0,69,1377	0/0:19,0:19:54:.:.:0,54,810	0/0:20,0:20:34:.:.:0,34,455	0/0:12,0:12:36:.:.:0,36,309	0/0:23,0:23:0:.:.:0,0,428	0/0:18,0:18:27:.:.:0,27,414	0/1:5,13:18:99:.:.:262,0,115	0/0:19,0:19:30:.:.:0,30,445	0/0:26,0:26:52:.:.:0,52,618	0/0:14,0:14:0:.:.:0,0,206	0/0:16,0:16:0:.:.:0,0,309	0/1:10,3:13:35:.:.:35,0,214	0/0:18,0:18:3:.:.:0,3,347	0/1:10,10:20:99:.:.:185,0,221	0/0:7,0:7:15:.:.:0,15,225	0/0:26,0:26:52:.:.:0,52,629	0/0:19,0:19:57:.:.:0,57,489	0/0:14,0:14:42:.:.:0,42,346	1/1:0,8:8:24:1|1:1498616_CGT_C:360,24,0	1/1:0,17:17:51:1|1:1498556_T_A:744,51,0	0/0:34,0:34:0:.:.:0,0,674	0/0:19,0:19:45:.:.:0,45,675	0/0:20,0:20:35:.:.:0,35,462	0/0:29,0:29:84:.:.:0,84,714	0/0:22,0:22:60:.:.:0,60,544	0/0:19,0:19:57:.:.:0,57,487	0/0:13,0:13:14:.:.:0,14,289	0/1:10,12:22:99:.:.:229,0,194	0/1:6,8:14:99:.:.:140,0,111	0/0:49,0:49:99:.:.:0,114,1217	0/1:9,11:20:99:.:.:178,0,176	0/0:23,0:23:0:.:.:0,0,386	0/1:10,6:16:99:.:.:100,0,207	0/1:16,9:25:99:.:.:146,0,333	0/0:26,0:26:52:.:.:0,52,617	1/1:0,16:16:48:1|1:1498556_T_A:708,48,0	0/1:13,8:21:99:.:.:134,0,266	0/0:17,0:17:48:.:.:0,48,720	0/0:8,0:8:0:.:.:0,0,79	0/0:21,0:21:37:.:.:0,37,489	0/0:8,0:8:0:.:.:0,0,156	0/0:6,0:6:18:.:.:0,18,145	0/0:25,0:25:49:.:.:0,49,603	0/0:16,0:16:23:.:.:0,23,361	0/0:17,0:17:0:.:.:0,0,309	0/1:4,6:10:74:.:.:118,0,74	0/0:4,0:4:12:.:.:0,12,103	0/0:12,0:12:36:.:.:0,36,307	0/1:5,6:11:99:.:.:115,0,99	0/1:16,5:21:61:.:.:61,0,313	0/0:31,0:31:68:.:.:0,68,739	0/0:27,0:27:72:.:.:0,72,1080	0/1:7,7:14:99:.:.:128,0,136	0/0:13,1:14:17:.:.:0,17,444	0/0:16,0:16:21:.:.:0,21,366	1/1:0,9:9:27:1|1:1498556_T_A:344,27,0	0/0:18,0:18:0:.:.:0,0,267	0/0:30,0:30:67:.:.:0,67,740	0/0:19,0:19:31:.:.:0,31,434	0/0:13,0:13:4:.:.:0,4,269	0/1:7,6:13:99:.:.:99,0,124	0/1:6,3:9:47:.:.:47,0,126	0/0:12,0:12:10:.:.:0,10,248	0/0:14,0:14:0:.:.:0,0,249	0/1:5,9:14:84:.:.:176,0,84	0/1:12,3:15:29:.:.:29,0,259	0/1:5,7:12:91:.:.:136,0,91	0/1:2,3:5:36:.:.:59,0,36	1/1:1,21:22:41:.:.:490,41,0	0/1:7,13:20:99:.:.:260,0,110	0/1:14,6:20:78:.:.:78,0,289	0/1:14,6:20:87:.:.:87,0,296	0/0:26,0:26:75:.:.:0,75,1125	0/1:4,5:9:99:0|1:1498654_G_T:198,0,153	0/0:19,0:19:0:.:.:0,0,335	0/0:20,2:22:17:.:.:0,17,451	0/0:15,0:15:45:.:.:0,45,370	0/1:8,16:24:99:.:.:278,0,126	1/1:0,17:17:51:1|1:1498556_T_A:760,51,0	0/0:30,0:30:39:.:.:0,39,670	0/1:2,12:14:9:.:.:238,0,9	0/1:15,15:30:99:.:.:278,0,276	0/1:9,2:11:16:0|1:1498556_T_A:16,0,194	0/1:7,17:24:99:.:.:330,0,104	0/1:12,13:25:99:.:.:233,0,228	0/0:14,0:14:0:.:.:0,0,213	0/1:10,11:21:99:.:.:205,0,230	0/1:10,5:15:77:.:.:77,0,207	0/0:16,0:16:1:.:.:0,1,307	0/0:17,0:17:26:.:.:0,26,387	0/1:9,3:12:38:.:.:38,0,192	0/0:16,0:16:22:.:.:0,22,360	0/0:29,0:29:36:.:.:0,36,641	0/0:21,0:21:40:.:.:0,40,486	0/0:10,0:10:4:.:.:0,4,206	0/0:13,0:13:0:.:.:0,0,232	0/0:21,0:21:0:.:.:0,0,360	0/0:21,0:21:12:.:.:0,12,435	0/0:10,0:10:27:.:.:0,27,405	0/0:22,0:22:60:.:.:0,60,900	0/0:11,0:11:33:.:.:0,33,272	0/0:17,0:17:29:.:.:0,29,390	0/0:12,0:12:0:.:.:0,0,159	0/0:14,0:14:0:.:.:0,0,153	0/0:10,0:10:30:.:.:0,30,254	0/0:7,0:7:0:.:.:0,0,51	0/0:14,0:14:42:.:.:0,42,346	0/0:22,1:23:44:.:.:0,44,568	0/0:16,0:16:45:.:.:0,45,675	0/0:18,0:18:0:.:.:0,0,306	0/0:15,0:15:0:.:.:0,0,284	0/0:13,0:13:0:.:.:0,0,180	0/1:14,5:19:66:.:.:66,0,296	0/1:23,5:28:39:.:.:39,0,474
superscaffold15	1498707	.	C	A	2220.73	.	ANN=A|intergenic_region|MODIFIER|(sp)_similar_to_Acyl-CoA_desaturase_1-CLUMAR_CG022472|CLUMAR_CG002002-CLUMAR_CG022472|intergenic_region|CLUMAR_CG002002-CLUMAR_CG022472|||n.1498707C>A||||||	GT:AD:DP:GQ:PGT:PID:PL	0/0:18,0:18:28:.:.:0,28,383	0/0:21,0:21:0:.:.:0,0,367	0/0:13,0:13:16:.:.:0,16,264	0/0:22,0:22:45:.:.:0,45,493	0/1:3,5:8:84:.:.:84,0,112	0/1:1,3:4:33:.:.:62,0,33	0/1:4,2:6:31:.:.:31,0,162	1/1:0,17:17:51:.:.:417,51,0	0/0:11,0:11:11:.:.:0,11,229	0/0:17,0:17:45:.:.:0,45,675	0/0:13,0:13:39:.:.:0,39,321	0/0:8,0:8:24:.:.:0,24,195	0/0:21,0:21:60:.:.:0,60,519	0/0:9,0:9:27:.:.:0,27,223	0/0:11,0:11:33:.:.:0,33,272	0/0:8,0:8:18:.:.:0,18,270	0/0:3,0:3:9:.:.:0,9,74	0/0:9,0:9:24:.:.:0,24,360	0/0:17,0:17:24:.:.:0,24,376	0/0:14,0:14:33:.:.:0,33,495	0/0:20,0:20:60:.:.:0,60,490	0/0:8,0:8:24:.:.:0,24,198	0/0:16,0:16:48:.:.:0,48,396	0/0:6,0:6:18:.:.:0,18,145	0/0:24,0:24:66:.:.:0,66,990	0/0:8,0:8:18:.:.:0,18,270	0/0:15,0:15:45:.:.:0,45,368	0/0:16,0:16:21:.:.:0,21,344	0/0:16,0:16:48:.:.:0,48,396	0/0:6,0:6:18:.:.:0,18,145	0/0:3,0:3:9:.:.:0,9,71	0/0:8,0:8:21:.:.:0,21,315	0/0:17,0:17:39:.:.:0,39,585	0/0:33,0:33:81:.:.:0,81,1215	0/0:12,0:12:33:.:.:0,33,495	0/0:21,0:21:51:.:.:0,51,765	1/1:0,22:22:66:.:.:554,66,0	0/1:2,4:6:72:.:.:80,0,72	0/0:32,0:32:84:.:.:0,84,1260	0/0:17,0:17:48:.:.:0,48,720	0/0:16,1:17:26:.:.:0,26,591	0/0:21,0:21:40:.:.:0,40,466	0/0:18,0:18:45:.:.:0,45,675	0/0:15,0:15:23:.:.:0,23,323	1/1:0,4:4:12:.:.:99,12,0	0/0:9,0:9:27:.:.:0,27,223	0/0:14,0:14:19:.:.:0,19,297	0/0:5,0:5:21:.:.:0,21,315	0/0:33,0:33:72:.:.:0,72,764	0/0:16,0:16:36:.:.:0,36,540	0/0:7,0:7:21:.:.:0,21,170	0/1:1,2:3:36:.:.:41,0,36	0/0:15,0:15:45:.:.:0,45,370	0/0:34,0:34:69:.:.:0,69,1035	0/0:52,0:52:99:.:.:0,120,1800	0/0:22,0:22:60:.:.:0,60,900	0/0:20,0:20:54:.:.:0,54,810	0/0:18,0:18:28:.:.:0,28,388	0/0:18,0:18:36:.:.:0,36,540	0/0:16,0:16:39:.:.:0,39,585	0/0:13,0:13:30:.:.:0,30,450	0/0:15,0:15:36:.:.:0,36,540	0/0:19,0:19:48:.:.:0,48,720	0/0:17,0:17:24:.:.:0,24,369	0/0:11,0:11:27:.:.:0,27,405	0/1:3,2:5:35:.:.:35,0,120	0/0:20,0:20:54:.:.:0,54,810	0/0:18,0:18:54:.:.:0,54,442	0/0:2,0:2:6:.:.:0,6,49	0/0:20,0:20:51:.:.:0,51,765	0/0:19,0:19:45:.:.:0,45,675	0/0:11,0:11:6:.:.:0,6,221	1/1:0,10:10:30:.:.:249,30,0	1/1:0,12:12:36:.:.:295,36,0	0/0:25,0:25:52:.:.:0,52,571	0/0:16,0:16:25:.:.:0,25,348	0/0:16,0:16:45:.:.:0,45,675	0/0:25,0:25:63:.:.:0,63,945	0/0:19,0:19:51:.:.:0,51,765	0/0:16,0:16:48:.:.:0,48,396	0/0:13,0:13:39:.:.:0,39,321	0/1:5,3:8:50:.:.:50,0,201	0/1:3,1:4:13:.:.:13,0,123	0/0:51,0:51:99:.:.:0,110,1163	0/0:18,0:18:54:.:.:0,54,442	0/0:20,0:20:51:.:.:0,51,765	0/1:2,1:3:13:.:.:13,0,81	0/0:21,0:21:41:.:.:0,41,470	0/0:25,0:25:63:.:.:0,63,945	0/1:2,4:6:63:.:.:63,0,73	0/1:6,3:9:30:.:.:30,0,244	0/0:14,0:14:33:.:.:0,33,495	0/0:10,0:10:27:.:.:0,27,405	0/0:16,0:16:45:.:.:0,45,675	0/0:9,0:9:27:.:.:0,27,220	0/0:7,0:7:15:.:.:0,15,225	0/0:19,0:19:51:.:.:0,51,765	0/0:18,0:18:32:.:.:0,32,399	0/0:12,0:12:33:.:.:0,33,495	0/1:6,2:8:27:.:.:27,0,246	0/0:6,0:6:0:.:.:0,0,98	0/0:8,0:8:24:.:.:0,24,213	0/0:12,0:12:33:.:.:0,33,495	0/0:13,0:13:39:.:.:0,39,321	0/0:29,0:29:60:.:.:0,60,666	0/0:25,0:25:72:.:.:0,72,1080	0/1:2,4:6:72:.:.:82,0,72	0/0:11,1:12:11:.:.:0,11,357	0/0:12,0:12:30:.:.:0,30,450	0/0:7,0:7:21:.:.:0,21,171	0/0:22,0:22:40:.:.:0,40,490	0/0:24,0:24:63:.:.:0,63,945	0/0:23,0:23:43:.:.:0,43,518	0/0:12,0:12:1:.:.:0,1,230	0/1:2,3:5:59:.:.:59,0,75	0/1:1,3:4:33:0|1:1498691_A_G:59,0,33	0/0:10,0:10:30:.:.:0,30,245	0/0:13,0:13:36:.:.:0,36,540	0/0:22,0:22:63:.:.:0,63,945	0/0:20,0:20:51:.:.:0,51,765	0/1:7,4:11:66:.:.:66,0,282	0/0:5,0:5:15:.:.:0,15,124	0/0:25,0:25:60:.:.:0,60,900	0/0:22,0:22:40:.:.:0,40,491	0/0:23,0:23:63:.:.:0,63,945	0/0:24,0:24:63:.:.:0,63,945	0/0:27,0:27:72:.:.:0,72,1080	0/0:12,1:13:15:.:.:0,15,516	0/0:19,0:19:31:.:.:0,31,416	0/0:32,0:32:44:.:.:0,44,686	0/0:22,0:22:63:.:.:0,63,945	0/0:21,0:21:40:.:.:0,40,470	0/0:19,0:19:54:.:.:0,54,810	0/0:27,0:27:72:.:.:0,72,1080	0/0:36,0:36:99:.:.:0,105,1575	0/0:32,0:32:96:.:.:0,96,792	0/0:26,0:26:66:.:.:0,66,990	0/0:24,0:24:72:.:.:0,72,588	0/1:20,6:26:66:.:.:66,0,404	0/0:12,0:12:33:.:.:0,33,495	0/1:5,5:10:77:.:.:77,0,153	0/1:8,3:11:42:.:.:42,0,320	0/0:16,0:16:45:.:.:0,45,675	0/0:21,0:21:60:.:.:0,60,900	0/0:17,0:17:48:.:.:0,48,720	0/0:11,0:11:33:.:.:0,33,268	0/0:25,0:25:60:.:.:0,60,900	0/0:22,0:22:51:.:.:0,51,765	0/0:6,0:6:15:.:.:0,15,225	0/0:11,0:11:33:.:.:0,33,272	0/0:14,0:14:36:.:.:0,36,540	0/0:22,0:22:60:.:.:0,60,900	0/0:14,0:14:36:.:.:0,36,540	0/0:21,0:21:51:.:.:0,51,765	0/0:10,0:10:27:.:.:0,27,405	0/0:22,0:22:60:.:.:0,60,900	0/0:17,0:17:42:.:.:0,42,630	0/0:6,0:6:18:.:.:0,18,148	0/0:17,0:17:45:.:.:0,45,675	0/0:6,0:6:12:.:.:0,12,180	0/0:12,0:12:30:.:.:0,30,450	0/0:15,0:15:42:.:.:0,42,630	0/0:18,0:18:54:.:.:0,54,442	0/0:14,0:14:39:.:.:0,39,585	0/0:13,0:13:27:.:.:0,27,405	0/0:10,0:10:27:.:.:0,27,405	0/0:25,0:25:27:.:.:0,27,522	0/0:28,0:28:66:.:.:0,66,990
superscaffold15	1498984	.	C	T	3006.5	.	ANN=T|intergenic_region|MODIFIER|(sp)_similar_to_Acyl-CoA_desaturase_1-CLUMAR_CG022472|CLUMAR_CG002002-CLUMAR_CG022472|intergenic_region|CLUMAR_CG002002-CLUMAR_CG022472|||n.1498984C>T||||||	GT:AD:DP:GQ:PL	0/0:13,0:13:36:0,36,540	0/0:24,1:25:49:0,49,540	0/0:11,0:11:33:0,33,272	0/0:6,0:6:18:0,18,146	0/1:4,5:9:71:101,0,71	0/1:10,12:22:99:235,0,179	0/1:8,6:14:90:90,0,162	1/1:0,24:24:71:579,71,0	0/0:7,0:7:21:0,21,173	0/0:10,0:10:30:0,30,247	0/0:14,0:14:39:0,39,585	0/0:13,0:13:39:0,39,318	0/0:19,0:19:57:0,57,467	0/0:11,0:11:33:0,33,272	0/0:8,0:8:24:0,24,198	0/0:9,0:9:27:0,27,223	0/0:14,0:14:39:0,39,585	0/0:9,0:9:27:0,27,232	0/0:11,0:11:33:0,33,270	0/0:24,0:24:63:0,63,945	0/0:14,0:14:42:0,42,351	0/0:2,0:2:6:0,6,49	0/0:10,0:10:24:0,24,360	0/0:13,0:13:14:0,14,270	0/0:11,0:11:33:0,33,277	0/0:9,0:9:27:0,27,223	0/0:16,0:16:48:0,48,396	0/0:13,0:13:39:0,39,321	0/0:16,0:16:48:0,48,393	0/0:20,0:20:37:0,37,447	0/0:12,0:12:30:0,30,450	0/0:8,0:8:21:0,21,315	0/0:15,0:15:42:0,42,630	0/0:37,0:37:99:0,99,1485	0/0:12,0:12:13:0,13,253	0/0:21,0:21:60:0,60,519	1/1:1,13:14:18:312,18,0	0/1:14,2:16:3:3,0,295	0/0:31,0:31:90:0,90,764	0/0:12,0:12:33:0,33,495	0/0:48,2:50:99:0,101,1128	0/0:27,0:27:55:0,55,629	0/0:10,0:10:24:0,24,360	0/0:16,0:16:22:0,22,343	0/0:13,0:13:13:0,13,274	0/0:12,0:12:33:0,33,495	0/0:8,0:8:21:0,21,315	0/0:22,0:22:40:0,40,502	0/0:20,0:20:54:0,54,810	0/0:12,0:12:30:0,30,450	0/0:16,0:16:22:0,22,354	0/1:6,6:12:98:117,0,98	0/0:16,0:16:48:0,48,394	0/0:46,0:46:99:0,113,1131	0/0:49,6:55:11:0,11,1060	0/0:14,0:14:42:0,42,346	0/0:16,0:16:48:0,48,396	0/0:9,1:10:4:0,4,195	0/0:16,0:16:25:0,25,342	0/0:25,0:25:69:0,69,1035	0/0:14,0:14:42:0,42,346	0/0:18,0:18:45:0,45,675	0/0:38,0:38:99:0,99,1485	0/0:28,0:28:57:0,57,652	0/0:16,0:16:48:0,48,396	0/0:17,0:17:25:0,25,370	0/0:32,0:32:90:0,90,1350	0/0:18,0:18:31:0,31,398	0/0:13,0:13:33:0,33,495	0/0:27,0:27:81:0,81,668	0/0:23,0:23:63:0,63,945	0/0:9,1:10:5:0,5,195	1/1:0,12:12:36:307,36,0	0/1:10,10:20:99:198,0,182	0/0:31,0:31:43:0,43,679	0/0:17,0:17:45:0,45,675	0/0:13,0:13:39:0,39,327	0/0:29,0:29:81:0,81,1215	0/0:25,0:25:42:0,42,630	0/0:5,0:5:15:0,15,124	0/0:14,0:14:16:0,16,304	0/0:20,2:22:15:0,15,439	0/0:15,0:15:42:0,42,630	0/0:44,0:44:99:0,113,1053	0/0:10,0:10:30:0,30,246	0/0:33,0:33:99:0,99,814	0/0:30,0:30:81:0,81,1215	0/0:35,0:35:99:0,105,872	0/0:22,0:22:57:0,57,855	0/0:10,2:12:1:0,1,211	0/1:8,3:11:46:46,0,147	0/0:16,0:16:48:0,48,396	0/0:13,0:13:39:0,39,318	0/0:17,0:17:27:0,27,382	0/0:4,0:4:12:0,12,99	0/0:19,0:19:57:0,57,477	0/0:29,0:29:60:0,60,664	0/0:23,2:25:24:0,24,503	0/0:12,0:12:10:0,10,246	0/0:16,1:17:24:0,24,361	0/0:4,0:4:12:0,12,99	0/0:18,0:18:51:0,51,765	0/0:13,0:13:39:0,39,321	0/0:20,2:22:14:0,14,450	0/0:30,3:33:22:0,22,658	0/0:21,0:21:60:0,60,524	0/1:8,4:12:67:67,0,165	0/0:14,0:14:42:0,42,341	0/0:8,0:8:24:0,24,203	0/0:15,0:15:39:0,39,585	0/0:38,0:38:0:0,0,650	0/0:41,0:41:99:0,106,1052	0/0:24,0:24:11:0,11,490	0/0:9,0:9:27:0,27,222	0/1:12,3:15:24:24,0,254	0/1:6,5:11:96:96,0,116	0/0:24,0:24:69:0,69,1035	0/0:18,0:18:54:0,54,454	0/0:11,0:11:27:0,27,405	0/1:4,3:7:56:56,0,80	0/1:13,10:23:99:180,0,256	0/0:15,0:15:45:0,45,375	0/0:26,0:26:52:0,52,592	0/1:21,8:29:99:116,0,427	0/0:24,0:24:50:0,50,548	0/0:18,0:18:54:0,54,457	0/0:30,0:30:81:0,81,1215	0/0:25,1:26:56:0,56,673	0/0:17,2:19:9:0,9,381	0/0:20,0:20:60:0,60,500	0/0:24,0:24:46:0,46,542	0/1:17,5:22:50:50,0,390	0/0:18,0:18:54:0,54,445	0/0:31,0:31:67:0,67,733	0/0:30,0:30:90:0,90,739	0/0:28,0:28:64:0,64,669	0/0:31,0:31:41:0,41,679	0/0:29,0:29:81:0,81,1215	1/1:2,21:23:20:554,20,0	0/0:16,0:16:48:0,48,396	0/0:18,0:18:54:0,54,442	0/1:2,9:11:18:194,0,18	0/0:15,0:15:22:0,22,323	0/0:11,0:11:24:0,24,360	0/0:14,0:14:42:0,42,345	0/0:20,0:20:60:0,60,511	0/0:10,0:10:4:0,4,197	0/0:19,0:19:57:0,57,475	0/0:7,0:7:21:0,21,185	0/0:8,0:8:24:0,24,195	0/0:13,0:13:39:0,39,318	0/0:21,0:21:60:0,60,536	0/0:14,0:14:16:0,16,296	0/0:17,0:17:51:0,51,420	0/0:10,0:10:30:0,30,247	0/0:21,0:21:51:0,51,765	0/0:21,0:21:60:0,60,541	0/0:10,0:10:30:0,30,244	0/0:17,0:17:51:0,51,438	0/0:10,0:10:30:0,30,247	0/0:11,0:11:27:0,27,405	0/0:11,0:11:33:0,33,269	0/0:11,0:11:33:0,33,270	0/0:25,0:25:75:0,75,616	0/0:14,0:14:42:0,42,344	0/0:5,0:5:15:0,15,124	0/0:24,0:24:46:0,46,554	0/0:11,0:11:30:0,30,450
superscaffold15	1499071	.	TGA	T	3457.02	.	ANN=T|intergenic_region|MODIFIER|(sp)_similar_to_Acyl-CoA_desaturase_1-CLUMAR_CG022472|CLUMAR_CG002002-CLUMAR_CG022472|intergenic_region|CLUMAR_CG002002-CLUMAR_CG022472|||n.1499072_1499073delGA||||||	GT:AD:DP:GQ:PL	0/0:11,0:11:10:0,10,229	0/0:37,0:37:60:0,60,843	0/0:12,0:12:36:0,36,297	0/0:4,0:4:12:0,12,99	0/1:5,5:10:94:120,0,94	0/1:4,9:13:58:260,0,58	0/1:6,5:11:99:139,0,119	1/1:0,10:10:30:364,30,0	0/0:12,0:12:33:0,33,495	0/0:14,0:14:42:0,42,346	0/0:17,0:17:39:0,39,585	0/0:9,0:9:27:0,27,232	0/0:16,0:16:45:0,45,675	0/0:18,0:18:54:0,54,445	0/0:9,0:9:27:0,27,228	0/0:10,0:10:30:0,30,247	0/0:15,0:15:45:0,45,368	0/0:14,0:14:36:0,36,540	0/0:15,0:15:45:0,45,371	0/0:12,0:12:30:0,30,450	0/0:6,0:6:18:0,18,145	0/0:2,0:2:6:0,6,49	0/0:10,0:10:30:0,30,247	0/0:15,0:15:22:0,22,352	0/0:14,0:14:42:0,42,346	0/0:8,0:8:24:0,24,195	0/0:12,0:12:36:0,36,294	0/0:14,0:14:42:0,42,350	0/0:16,0:16:48:0,48,395	0/0:13,0:13:39:0,39,344	0/0:9,0:9:27:0,27,223	0/0:12,0:12:30:0,30,450	0/0:16,0:16:48:0,48,396	0/0:35,0:35:99:0,102,1530	0/0:14,0:14:42:0,42,346	0/0:17,0:17:48:0,48,720	0/1:7,8:15:99:257,0,145	0/1:11,4:15:99:104,0,210	0/0:34,0:34:90:0,90,1350	0/0:10,0:10:30:0,30,247	0/0:35,0:35:99:0,99,862	0/0:25,0:25:52:0,52,595	0/0:15,0:15:45:0,45,368	0/0:17,0:17:25:0,25,386	0/0:17,0:17:25:0,25,393	0/0:12,0:12:36:0,36,294	0/0:8,0:8:24:0,24,198	0/0:26,0:26:52:0,52,614	0/0:20,0:20:0:0,0,288	0/0:19,0:19:34:0,34,437	0/0:7,0:7:21:0,21,173	0/1:5,5:10:99:171,0,195	0/0:17,0:17:42:0,42,630	0/0:17,0:17:48:0,48,720	0/0:40,0:40:99:0,99,989	0/0:22,0:22:66:0,66,541	0/0:3,0:3:9:0,9,73	0/0:10,0:10:30:0,30,235	0/0:16,0:16:48:0,48,387	0/0:21,0:21:60:0,60,536	0/0:19,0:19:57:0,57,468	0/0:30,0:30:90:0,90,742	0/0:29,0:29:84:0,84,1260	0/0:29,0:29:36:0,36,651	0/0:12,0:12:27:0,27,405	0/0:15,0:15:19:0,19,343	0/0:22,0:22:60:0,60,551	0/0:11,0:11:30:0,30,450	0/0:13,0:13:36:0,36,540	0/0:26,0:26:62:0,62,665	0/0:5,0:5:15:0,15,124	0/0:14,0:14:0:0,0,261	1/1:0,10:10:30:381,30,0	0/1:6,3:9:87:87,0,129	0/0:27,0:27:81:0,81,692	0/0:11,0:11:33:0,33,272	0/0:10,0:10:30:0,30,247	0/0:34,0:34:99:0,99,1485	0/0:18,0:18:48:0,48,720	0/0:13,0:13:39:0,39,318	0/0:6,0:6:18:0,18,145	0/0:21,0:21:57:0,57,855	0/0:16,0:16:45:0,45,675	0/0:43,0:43:99:0,118,1114	0/0:11,0:11:33:0,33,271	0/0:23,0:23:63:0,63,945	0/0:26,0:26:75:0,75,667	0/0:25,0:25:72:0,72,609	0/0:14,0:14:42:0,42,336	0/1:13,4:17:97:97,0,273	0/1:12,3:15:43:43,0,243	0/0:20,0:20:54:0,54,810	0/0:18,0:18:54:0,54,445	0/0:28,0:28:58:0,58,642	0/0:21,0:21:60:0,60,900	0/0:18,0:18:48:0,48,720	0/0:24,0:24:0:0,0,343	0/0:17,1:18:35:0,35,412	0/0:12,0:12:15:0,15,225	0/0:10,0:10:27:0,27,405	0/0:5,0:5:15:0,15,122	0/0:12,0:12:36:0,36,294	0/0:12,0:12:36:0,36,294	0/0:24,0:24:66:0,66,990	0/0:21,0:21:12:0,12,446	0/0:28,0:28:81:0,81,700	0/1:5,9:14:86:261,0,86	0/0:16,0:16:21:0,21,315	0/0:13,0:13:39:0,39,318	0/0:9,0:9:27:0,27,223	0/0:34,0:34:0:0,0,538	0/0:38,0:38:99:0,102,1006	0/0:26,0:26:52:0,52,614	0/0:13,0:13:39:0,39,321	0/1:11,4:15:99:103,0,230	0/1:4,4:8:79:113,0,79	0/0:10,0:10:30:0,30,246	0/0:18,0:18:32:0,32,416	0/0:9,0:9:27:0,27,220	0/0:10,0:10:4:0,4,207	0/1:18,11:29:99:282,0,366	0/0:15,0:15:42:0,42,630	0/0:28,0:28:58:0,58,666	0/1:13,13:26:99:372,0,252	0/0:34,0:34:93:0,93,1395	0/0:16,0:16:22:0,22,360	0/0:31,0:31:90:0,90,791	0/1:26,5:31:23:23,0,562	0/0:12,0:12:10:0,10,256	0/0:21,0:21:54:0,54,810	0/0:21,0:21:37:0,37,489	0/0:30,0:30:87:0,87,1305	0/0:19,0:19:51:0,51,765	0/0:25,0:25:50:0,50,590	0/0:32,0:32:84:0,84,1260	0/0:31,0:31:70:0,70,715	0/0:23,0:23:60:0,60,900	0/0:31,0:31:67:0,67,709	0/1:6,11:17:99:322,0,100	0/0:9,0:9:4:0,4,187	0/0:19,0:19:31:0,31,438	0/1:3,9:12:40:264,0,40	0/0:16,0:16:42:0,42,630	0/0:14,0:14:42:0,42,346	0/0:17,0:17:45:0,45,675	0/0:11,0:11:27:0,27,405	0/0:11,0:11:7:0,7,238	0/0:22,0:22:60:0,60,541	0/0:6,0:6:18:0,18,148	0/0:8,0:8:0:0,0,138	0/0:18,0:18:48:0,48,720	0/0:15,0:15:45:0,45,371	0/0:14,0:14:42:0,42,346	0/0:19,0:19:57:0,57,465	0/0:7,0:7:21:0,21,173	0/0:14,0:14:42:0,42,344	0/0:20,0:20:57:0,57,855	0/0:12,0:12:30:0,30,450	0/0:15,0:15:45:0,45,366	0/0:8,0:8:24:0,24,197	0/0:16,0:16:42:0,42,630	0/0:8,0:8:24:0,24,194	0/0:16,0:16:26:0,26,361	0/0:18,0:18:51:0,51,765	0/0:15,0:15:19:0,19,320	0/0:10,0:10:27:0,27,405	0/0:30,0:30:64:0,64,721	0/0:17,0:17:48:0,48,720
superscaffold15	1499156	.	T	G	5433.64	.	ANN=G|intergenic_region|MODIFIER|(sp)_similar_to_Acyl-CoA_desaturase_1-CLUMAR_CG022472|CLUMAR_CG002002-CLUMAR_CG022472|intergenic_region|CLUMAR_CG002002-CLUMAR_CG022472|||n.1499156T>G||||||	GT:AD:DP:GQ:PGT:PID:PL	0/0:15,0:15:25:.:.:0,25,337	0/0:29,3:32:26:.:.:0,26,1228	0/0:21,0:21:63:.:.:0,63,534	0/0:8,0:8:24:.:.:0,24,206	1/1:0,11:11:33:.:.:268,33,0	0/1:8,12:20:99:.:.:234,0,217	0/1:8,8:16:99:.:.:147,0,273	1/1:0,17:17:50:.:.:390,50,0	0/0:11,0:11:33:.:.:0,33,272	0/0:20,0:20:39:.:.:0,39,465	0/0:15,0:15:45:.:.:0,45,386	0/0:9,0:9:27:.:.:0,27,223	0/0:21,0:21:60:.:.:0,60,540	0/0:15,0:15:45:.:.:0,45,368	0/0:12,0:12:14:.:.:0,14,259	0/0:11,0:11:33:.:.:0,33,269	0/0:12,0:12:36:.:.:0,36,306	0/0:15,0:15:45:.:.:0,45,369	0/0:9,0:9:27:.:.:0,27,223	0/0:18,0:18:32:.:.:0,32,416	0/0:10,0:10:30:.:.:0,30,247	0/0:1,0:1:3:.:.:0,3,23	0/0:6,0:6:18:.:.:0,18,148	0/0:20,0:20:60:.:.:0,60,515	0/0:11,0:11:30:.:.:0,30,450	0/0:4,0:4:9:.:.:0,9,135	0/0:12,0:12:36:.:.:0,36,309	0/0:10,0:10:27:.:.:0,27,405	0/0:8,0:8:21:.:.:0,21,315	0/0:16,0:16:48:.:.:0,48,412	0/0:13,0:13:39:.:.:0,39,321	0/0:10,0:10:30:.:.:0,30,247	0/0:24,0:24:72:.:.:0,72,614	0/0:38,0:38:99:.:.:0,105,1575	0/0:20,0:20:57:.:.:0,57,855	0/0:17,0:17:51:.:.:0,51,438	0/1:7,10:17:99:.:.:191,0,264	0/1:10,2:12:13:.:.:13,0,414	0/0:32,0:32:90:.:.:0,90,1350	0/0:7,0:7:21:.:.:0,21,173	0/0:32,0:32:81:.:.:0,81,1215	0/0:26,0:26:66:.:.:0,66,990	0/0:17,0:17:48:.:.:0,48,720	0/0:18,0:18:29:.:.:0,29,413	0/0:22,0:22:41:.:.:0,41,525	0/0:11,0:11:33:.:.:0,33,266	0/0:8,0:8:24:.:.:0,24,198	0/0:21,0:21:60:.:.:0,60,519	0/0:35,0:35:99:.:.:0,102,898	0/0:20,0:20:57:.:.:0,57,855	0/0:4,0:4:12:.:.:0,12,99	1/1:0,20:20:60:.:.:490,60,0	0/0:14,0:14:42:.:.:0,42,345	0/0:17,0:17:51:.:.:0,51,420	0/1:29,10:39:99:0|1:1499147_C_T:333,0,1168	0/0:18,0:18:48:.:.:0,48,720	0/0:12,0:12:36:.:.:0,36,301	0/0:14,1:15:21:.:.:0,21,606	0/0:19,0:19:54:.:.:0,54,810	0/0:14,0:14:39:.:.:0,39,585	0/0:13,0:13:39:.:.:0,39,320	0/0:34,0:34:99:.:.:0,99,1485	0/0:35,0:35:99:.:.:0,99,1485	0/0:19,2:21:14:.:.:0,14,785	0/0:9,0:9:27:.:.:0,27,223	0/0:17,0:17:51:.:.:0,51,420	0/0:15,0:15:42:.:.:0,42,630	0/0:14,0:14:42:.:.:0,42,346	0/0:11,0:11:33:.:.:0,33,272	0/0:27,0:27:81:.:.:0,81,690	0/0:15,0:15:45:.:.:0,45,371	0/0:17,0:17:51:.:.:0,51,433	1/1:0,12:12:36:.:.:294,36,0	0/1:12,9:21:99:.:.:158,0,438	0/0:30,0:30:84:.:.:0,84,1260	0/0:14,0:14:42:.:.:0,42,343	0/0:16,0:16:48:.:.:0,48,409	0/0:27,0:27:81:.:.:0,81,693	0/0:19,0:19:51:.:.:0,51,765	0/0:14,0:14:42:.:.:0,42,343	0/0:5,0:5:15:.:.:0,15,124	0/0:18,0:18:29:.:.:0,29,413	0/0:17,0:17:51:.:.:0,51,420	0/0:40,0:40:99:.:.:0,102,976	0/0:12,0:12:36:.:.:0,36,304	0/0:28,0:28:81:.:.:0,81,692	0/0:29,0:29:72:.:.:0,72,1080	0/0:46,0:46:99:.:.:0,117,1755	0/0:13,0:13:30:.:.:0,30,450	0/1:14,8:22:99:.:.:130,0,564	0/1:11,4:15:51:.:.:51,0,430	0/0:21,0:21:60:.:.:0,60,900	0/0:21,0:21:60:.:.:0,60,516	0/0:21,0:21:60:.:.:0,60,517	0/0:23,0:23:60:.:.:0,60,592	0/0:9,0:9:27:.:.:0,27,223	0/0:21,0:21:60:.:.:0,60,900	0/0:11,0:11:33:.:.:0,33,457	0/0:15,0:15:20:.:.:0,20,343	0/0:13,0:13:36:.:.:0,36,540	0/0:8,0:8:24:.:.:0,24,198	0/0:12,0:12:33:.:.:0,33,495	0/0:12,0:12:33:.:.:0,33,495	0/1:31,7:38:99:0|1:1499147_C_T:137,0,1247	0/0:19,0:19:33:.:.:0,33,437	0/0:34,0:34:99:.:.:0,99,1485	0/1:8,9:17:99:.:.:155,0,289	0/0:12,0:12:36:.:.:0,36,296	0/0:15,0:15:45:.:.:0,45,368	0/0:18,0:18:28:.:.:0,28,408	0/0:31,0:31:90:.:.:0,90,1350	0/0:36,0:36:99:.:.:0,102,1530	0/0:27,0:27:81:.:.:0,81,668	0/0:20,0:20:60:.:.:0,60,514	0/1:5,6:11:99:.:.:100,0,192	0/1:6,6:12:99:.:.:153,0,214	0/0:19,0:19:54:.:.:0,54,810	0/0:22,0:22:63:.:.:0,63,945	0/0:15,0:15:45:.:.:0,45,370	0/1:11,5:16:99:0|1:1499125_G_A:174,0,469	0/1:16,12:28:99:.:.:198,0,616	0/0:15,0:15:20:.:.:0,20,331	0/0:22,2:24:23:.:.:0,23,605	0/1:18,6:24:74:.:.:74,0,718	0/0:30,0:30:84:.:.:0,84,1260	0/0:20,2:22:17:.:.:0,17,636	0/0:28,0:28:65:.:.:0,65,684	0/1:21,5:26:45:.:.:45,0,658	0/0:7,0:7:21:.:.:0,21,169	0/0:16,0:16:23:.:.:0,23,361	0/0:16,0:16:0:.:.:0,0,304	0/1:20,18:38:99:0|1:1499147_C_T:674,0,786	0/0:13,0:13:39:.:.:0,39,321	0/1:9,11:20:99:0|1:1499125_G_A:414,0,325	0/1:22,9:31:99:0|1:1499147_C_T:309,0,899	0/0:27,0:27:78:.:.:0,78,1170	0/0:25,0:25:50:.:.:0,50,580	0/0:22,0:22:41:.:.:0,41,507	0/1:5,18:23:59:.:.:461,0,59	0/0:11,0:11:30:.:.:0,30,450	0/0:17,0:17:51:.:.:0,51,425	0/1:2,11:13:31:.:.:214,0,31	0/0:11,0:11:33:.:.:0,33,276	0/0:17,0:17:26:.:.:0,26,382	0/0:19,0:19:57:.:.:0,57,469	0/0:8,0:8:24:.:.:0,24,198	0/0:18,0:18:7:.:.:0,7,362	0/0:22,0:22:63:.:.:0,63,578	0/0:12,0:12:36:.:.:0,36,297	0/0:10,0:10:5:.:.:0,5,204	0/0:16,0:16:48:.:.:0,48,395	0/0:18,0:18:51:.:.:0,51,765	0/0:7,0:7:21:.:.:0,21,173	0/0:25,0:25:50:.:.:0,50,589	0/0:13,0:13:39:.:.:0,39,319	0/0:14,0:14:39:.:.:0,39,585	0/0:15,0:15:45:.:.:0,45,374	0/0:12,0:12:36:.:.:0,36,306	0/0:17,0:17:51:.:.:0,51,419	0/0:6,0:6:18:.:.:0,18,148	0/0:17,0:17:51:.:.:0,51,419	0/0:10,0:10:30:.:.:0,30,247	0/0:14,0:14:21:.:.:0,21,317	0/0:22,0:22:66:.:.:0,66,560	0/0:12,0:12:36:.:.:0,36,303	0/0:16,0:16:48:.:.:0,48,396	0/0:30,0:30:87:.:.:0,87,1305	0/0:15,0:15:45:.:.:0,45,368
superscaffold15	1499332	.	C	T	14155.5	.	ANN=T|3_prime_UTR_variant|MODIFIER|CLUMAR_CG022472|CLUMAR_CG022472|transcript|CLUMAR_CG022472-RA|protein_coding|9/9|c.*118G>A|||||118|	GT:AD:DP:GQ:PGT:PID:PL	0/0:19,0:19:31:.:.:0,31,419	0/0:10,1:11:8:.:.:0,8,206	0/0:18,0:18:54:.:.:0,54,439	0/0:10,0:10:4:.:.:0,4,197	0/1:4,6:10:69:.:.:111,0,69	0/1:9,10:19:99:.:.:200,0,165	0/1:6,5:11:96:.:.:96,0,102	1/1:0,9:9:27:.:.:231,27,0	0/0:7,0:7:21:.:.:0,21,173	0/0:30,0:30:64:.:.:0,64,691	0/0:20,0:20:57:.:.:0,57,855	0/0:21,0:21:40:.:.:0,40,470	0/0:13,0:13:39:.:.:0,39,318	0/0:14,0:14:42:.:.:0,42,346	0/0:14,0:14:33:.:.:0,33,495	0/0:12,0:12:36:.:.:0,36,294	0/0:16,0:16:45:.:.:0,45,675	0/0:9,0:9:27:.:.:0,27,232	0/0:13,0:13:36:.:.:0,36,540	0/0:21,0:21:63:.:.:0,63,516	0/0:9,0:9:27:.:.:0,27,223	0/1:2,1:3:14:.:.:14,0,27	0/0:8,0:8:24:.:.:0,24,198	0/0:10,0:10:30:.:.:0,30,247	0/0:13,0:13:39:.:.:0,39,321	0/0:10,0:10:30:.:.:0,30,247	0/0:14,0:14:27:.:.:0,27,405	0/0:9,0:9:24:.:.:0,24,360	0/0:16,0:16:48:.:.:0,48,396	0/0:18,0:18:54:.:.:0,54,463	0/0:13,0:13:39:.:.:0,39,331	0/0:11,0:11:33:.:.:0,33,272	0/0:23,0:23:60:.:.:0,60,900	0/0:34,0:34:99:.:.:0,99,873	0/0:11,0:11:33:.:.:0,33,272	0/0:20,0:20:57:.:.:0,57,855	0/1:2,9:11:57:0|1:1499320_T_C:372,0,57	0/1:2,4:6:31:.:.:82,0,31	0/0:31,0:31:90:.:.:0,90,1350	0/0:11,0:11:33:.:.:0,33,266	0/1:26,7:33:81:.:.:81,0,541	0/0:16,0:16:48:.:.:0,48,412	0/0:17,0:17:51:.:.:0,51,417	0/0:18,0:18:28:.:.:0,28,391	0/1:12,2:14:10:.:.:10,0,253	0/0:9,0:9:27:.:.:0,27,220	0/0:4,0:4:12:.:.:0,12,99	0/1:14,3:17:26:.:.:26,0,294	0/0:35,0:35:99:.:.:0,99,891	0/0:17,0:17:51:.:.:0,51,436	0/0:20,0:20:34:.:.:0,34,445	0/1:2,9:11:57:0|1:1499320_T_C:372,0,57	0/0:12,0:12:36:.:.:0,36,297	0/0:11,0:11:27:.:.:0,27,405	0/1:25,20:45:99:0|1:1499320_T_C:689,0,1007	0/0:19,0:19:54:.:.:0,54,810	0/0:5,0:5:15:.:.:0,15,124	0/0:21,0:21:15:.:.:0,15,414	0/0:19,0:19:57:.:.:0,57,464	0/0:16,0:16:45:.:.:0,45,675	0/0:19,0:19:51:.:.:0,51,765	0/0:37,0:37:99:.:.:0,101,936	0/0:21,0:21:63:.:.:0,63,540	0/1:16,4:20:43:.:.:43,0,318	0/0:10,0:10:30:.:.:0,30,247	0/0:16,0:16:22:.:.:0,22,343	0/0:17,0:17:28:.:.:0,28,373	0/0:17,0:17:51:.:.:0,51,417	0/0:12,0:12:10:.:.:0,10,242	0/0:37,0:37:85:.:.:0,85,865	0/0:9,0:9:27:.:.:0,27,223	0/0:14,0:14:39:.:.:0,39,585	1/1:0,11:11:33:.:.:288,33,0	0/1:5,8:13:84:.:.:185,0,84	0/0:18,0:18:51:.:.:0,51,765	0/0:11,0:11:33:.:.:0,33,270	0/0:12,0:12:36:.:.:0,36,297	0/0:31,0:31:87:.:.:0,87,1305	0/0:19,0:19:57:.:.:0,57,470	0/0:21,0:21:60:.:.:0,60,900	0/0:18,0:18:51:.:.:0,51,765	0/0:25,0:25:14:.:.:0,14,508	0/1:2,8:10:20:.:.:158,0,20	0/0:46,0:46:99:.:.:0,120,1800	0/0:10,0:10:24:.:.:0,24,360	0/0:16,0:16:48:.:.:0,48,408	0/0:24,0:24:57:.:.:0,57,855	0/1:10,16:26:99:.:.:334,0,154	0/0:19,0:19:48:.:.:0,48,720	0/1:9,4:13:64:.:.:64,0,183	0/1:4,4:8:74:.:.:80,0,74	0/0:10,0:10:30:.:.:0,30,247	0/0:15,0:15:45:.:.:0,45,371	0/0:18,0:18:45:.:.:0,45,675	0/0:13,0:13:39:.:.:0,39,321	0/0:19,0:19:57:.:.:0,57,470	0/0:21,0:21:60:.:.:0,60,900	0/0:14,0:14:42:.:.:0,42,343	0/0:16,0:16:48:.:.:0,48,396	0/0:10,0:10:27:.:.:0,27,405	0/1:6,2:8:27:.:.:27,0,123	0/0:15,0:15:42:.:.:0,42,630	0/0:13,0:13:36:.:.:0,36,540	0/1:13,7:20:99:.:.:119,0,260	0/0:18,2:20:8:.:.:0,8,381	0/0:25,0:25:72:.:.:0,72,1080	0/1:15,8:23:99:.:.:136,0,300	0/0:18,2:20:8:.:.:0,8,379	0/0:9,0:9:21:.:.:0,21,315	0/0:9,0:9:24:.:.:0,24,360	0/0:38,0:38:99:.:.:0,114,991	0/0:42,0:42:99:.:.:0,111,1665	0/0:29,0:29:61:.:.:0,61,666	0/0:15,0:15:19:.:.:0,19,320	0/1:5,11:16:85:.:.:225,0,85	0/1:6,3:9:99:0|1:1499320_T_C:108,0,243	0/0:17,0:17:51:.:.:0,51,432	0/1:9,3:12:38:.:.:38,0,186	0/1:5,13:18:64:.:.:395,0,64	0/1:4,7:11:99:0|1:1499320_T_C:282,0,127	0/1:13,14:27:99:0|1:1499320_T_C:549,0,504	0/1:5,3:8:71:.:.:71,0,99	0/1:9,17:26:99:.:.:390,0,144	0/1:14,9:23:99:0|1:1499320_T_C:336,0,561	0/1:10,7:17:99:.:.:129,0,195	0/1:6,8:14:99:.:.:221,0,106	0/0:24,0:24:46:.:.:0,46,539	0/1:11,12:23:99:0|1:1499320_T_C:471,0,405	0/1:10,5:15:83:.:.:83,0,191	0/1:19,4:23:34:.:.:34,0,398	0/1:12,17:29:99:.:.:383,0,208	1/1:0,41:41:99:1|1:1499320_T_C:1807,126,0	1/1:0,23:23:69:.:.:586,69,0	0/1:13,13:26:99:.:.:254,0,228	0/1:8,28:36:99:0|1:1499320_T_C:1165,0,236	0/1:5,22:27:99:0|1:1499320_T_C:591,0,149	0/0:20,0:20:9:.:.:0,9,392	0/1:9,14:23:99:.:.:466,0,150	1/1:0,36:36:99:1|1:1499332_C_T:1625,111,0	0/1:13,2:15:7:.:.:7,0,262	0/0:16,0:16:23:.:.:0,23,346	0/1:5,6:11:90:.:.:117,0,90	0/0:10,0:10:30:.:.:0,30,246	0/0:12,0:12:36:.:.:0,36,306	0/0:19,0:19:54:.:.:0,54,810	0/0:12,0:12:36:.:.:0,36,293	0/0:5,0:5:15:.:.:0,15,124	0/1:12,3:15:34:.:.:34,0,236	0/0:10,0:10:30:.:.:0,30,247	0/0:5,0:5:15:.:.:0,15,124	0/0:18,0:18:28:.:.:0,28,392	0/1:7,3:10:50:.:.:50,0,141	0/0:11,0:11:33:.:.:0,33,271	0/1:10,2:12:15:.:.:15,0,210	0/0:14,0:14:42:.:.:0,42,357	0/0:21,0:21:60:.:.:0,60,900	0/0:10,0:10:24:.:.:0,24,360	0/0:20,0:20:60:.:.:0,60,486	0/0:11,0:11:7:.:.:0,7,223	0/0:3,0:3:0:.:.:0,0,24	0/0:9,0:9:1:.:.:0,1,172	0/0:12,0:12:36:.:.:0,36,297	0/0:11,0:11:33:.:.:0,33,271	0/0:12,0:12:36:.:.:0,36,297	0/0:13,0:13:33:.:.:0,33,495	0/0:13,0:13:39:.:.:0,39,321	0/1:9,10:19:99:.:.:296,0,165	0/1:13,12:25:99:.:.:229,0,218
superscaffold15	1501127	.	A	C	43585.2	.	ANN=C|5_prime_UTR_variant|MODIFIER|CLUMAR_CG022472|CLUMAR_CG022472|transcript|CLUMAR_CG022472-RA|protein_coding|2/9|c.-1T>G|||||1|	GT:AD:DP:GQ:PGT:PID:PL	0/1:7,15:22:99:.:.:316,0,111	0/1:11,3:14:32:.:.:32,0,238	0/1:7,8:15:99:.:.:153,0,134	0/0:14,0:14:16:.:.:0,16,303	1/1:0,12:12:36:.:.:297,36,0	1/1:0,10:10:30:.:.:247,30,0	1/1:0,9:9:27:.:.:228,27,0	1/1:0,14:14:42:.:.:352,42,0	0/0:12,0:12:33:.:.:0,33,495	0/0:20,0:20:60:.:.:0,60,495	0/0:17,0:17:51:.:.:0,51,455	0/0:7,0:7:21:.:.:0,21,171	0/0:10,0:10:24:.:.:0,24,360	0/0:10,0:10:27:.:.:0,27,405	0/0:12,0:12:33:.:.:0,33,495	0/0:16,0:16:45:.:.:0,45,675	0/0:12,0:12:36:.:.:0,36,297	0/0:16,0:16:45:.:.:0,45,675	0/0:9,0:9:27:.:.:0,27,225	0/0:6,0:6:18:.:.:0,18,148	0/0:8,0:8:18:.:.:0,18,270	0/0:3,0:3:9:.:.:0,9,74	0/0:6,0:6:18:.:.:0,18,145	0/0:14,0:14:36:.:.:0,36,540	0/0:13,0:13:39:.:.:0,39,321	0/0:13,0:13:39:.:.:0,39,318	0/0:9,0:9:27:.:.:0,27,223	0/0:8,0:8:0:.:.:0,0,111	0/0:25,0:25:52:.:.:0,52,619	0/0:15,0:15:39:.:.:0,39,585	0/0:7,0:7:21:.:.:0,21,173	0/0:9,0:9:24:.:.:0,24,360	1/1:0,19:19:60:.:.:705,60,0	0/1:18,5:23:55:.:.:55,0,392	0/1:1,7:8:3:.:.:181,0,3	0/0:11,0:11:33:.:.:0,33,266	1/1:0,9:9:27:.:.:231,27,0	1/1:1,11:12:9:.:.:245,9,0	0/0:27,0:27:81:.:.:0,81,690	0/0:14,0:14:33:.:.:0,33,495	1/1:0,25:25:32:.:.:805,32,0	1/1:0,15:15:45:.:.:406,45,0	0/1:10,4:14:57:.:.:57,0,222	0/1:3,9:12:43:.:.:183,0,43	0/1:6,9:15:99:.:.:182,0,113	0/0:4,0:4:12:.:.:0,12,98	0/0:6,0:6:18:.:.:0,18,148	0/1:10,16:26:99:.:.:427,0,182	1/1:0,27:27:81:.:.:837,81,0	0/1:2,14:16:4:.:.:303,0,4	0/0:15,0:15:0:.:.:0,0,284	0/1:3,13:16:31:.:.:277,0,31	0/0:19,0:19:57:.:.:0,57,470	1/1:0,23:23:69:1|1:1501122_G_A:1032,69,0	0/1:12,10:22:99:0|1:1501110_A_T:384,0,474	1/1:0,18:18:54:.:.:572,54,0	1/1:0,12:12:36:.:.:283,36,0	1/1:0,15:15:45:.:.:369,45,0	0/0:13,0:13:36:.:.:0,36,540	0/0:17,0:17:42:.:.:0,42,630	0/0:11,0:11:30:.:.:0,30,450	1/1:1,28:29:67:.:.:1015,67,0	1/1:0,11:11:33:1|1:1501122_G_A:495,33,0	1/1:0,12:12:36:.:.:305,36,0	0/1:1,5:6:9:.:.:110,0,9	1/1:0,11:11:33:.:.:268,33,0	0/0:12,0:12:11:.:.:0,11,258	0/0:14,0:14:42:.:.:0,42,369	0/0:6,0:6:18:.:.:0,18,145	0/1:14,5:19:99:0|1:1501122_G_A:168,0,551	1/1:1,13:14:15:1|1:1501122_G_A:558,15,0	0/1:7,9:16:99:.:.:170,0,139	1/1:0,9:9:27:.:.:222,27,0	0/1:2,11:13:15:.:.:241,0,15	1/1:0,17:17:51:.:.:648,51,0	0/0:10,0:10:27:.:.:0,27,405	0/0:18,0:18:51:.:.:0,51,765	1/1:0,29:29:87:.:.:1145,87,0	1/1:0,12:12:42:1|1:1501122_G_A:591,42,0	0/1:3,14:17:29:.:.:344,0,29	0/0:15,0:15:45:.:.:0,45,369	1/1:1,14:15:18:.:.:304,18,0	1/1:0,13:13:39:.:.:328,39,0	1/1:0,48:48:99:.:.:1380,149,0	0/0:10,0:10:5:.:.:0,5,208	0/0:21,0:21:60:.:.:0,60,536	1/1:0,17:17:51:.:.:500,51,0	1/1:0,18:18:54:.:.:453,54,0	0/0:25,0:25:0:.:.:0,0,498	1/1:1,11:12:10:.:.:241,10,0	0/1:9,15:24:99:.:.:295,0,165	0/1:13,6:19:93:.:.:93,0,288	0/0:13,0:13:36:.:.:0,36,540	0/0:19,0:19:57:.:.:0,57,500	0/0:21,0:21:14:.:.:0,14,459	1/1:0,6:6:18:1|1:1501122_G_A:270,18,0	1/1:0,22:22:66:.:.:703,66,0	0/0:6,0:6:15:.:.:0,15,225	0/0:10,0:10:30:.:.:0,30,244	1/1:0,11:11:33:.:.:263,33,0	1/1:0,9:9:27:.:.:286,27,0	0/0:16,0:16:39:.:.:0,39,585	0/0:15,0:15:20:.:.:0,20,340	1/1:0,20:20:60:.:.:798,60,0	1/1:0,22:22:66:.:.:808,66,0	1/1:0,14:14:42:.:.:349,42,0	1/1:0,13:13:38:.:.:307,38,0	1/1:0,18:18:54:.:.:440,54,0	0/0:11,0:11:33:.:.:0,33,269	0/0:14,0:14:42:.:.:0,42,343	1/1:0,12:12:36:.:.:365,36,0	1/1:1,24:25:69:.:.:641,69,0	0/1:15,10:25:99:.:.:178,0,316	0/0:14,0:14:16:.:.:0,16,316	0/1:2,4:6:33:.:.:83,0,33	1/1:0,7:7:21:.:.:177,21,0	0/0:11,0:11:33:.:.:0,33,264	1/1:0,17:17:51:.:.:412,51,0	1/1:0,18:18:54:.:.:455,54,0	1/1:0,7:7:21:.:.:178,21,0	1/1:0,26:26:77:.:.:668,77,0	1/1:0,13:13:39:.:.:331,39,0	1/1:0,12:12:39:.:.:463,39,0	1/1:0,17:17:51:.:.:542,51,0	1/1:0,24:24:72:.:.:592,72,0	1/1:0,23:23:69:.:.:584,69,0	1/1:0,13:13:39:.:.:319,39,0	1/1:0,13:13:39:.:.:321,39,0	1/1:0,18:18:54:.:.:454,54,0	1/1:0,26:26:78:.:.:658,78,0	1/1:0,17:17:51:.:.:419,51,0	1/1:0,24:24:72:.:.:896,72,0	1/1:0,13:13:39:.:.:321,39,0	0/1:8,14:22:99:.:.:311,0,140	1/1:0,41:41:99:.:.:1208,123,0	0/1:4,7:11:70:.:.:219,0,70	1/1:0,16:16:48:.:.:399,48,0	1/1:0,19:19:60:.:.:758,60,0	1/1:0,18:18:54:.:.:445,54,0	1/1:0,8:8:24:.:.:189,24,0	1/1:0,6:6:18:.:.:135,18,0	0/1:3,4:7:56:.:.:77,0,56	0/1:13,10:23:99:0|1:1501108_C_A:325,0,516	1/1:0,10:10:30:.:.:245,30,0	1/1:0,11:11:33:.:.:272,33,0	1/1:0,13:13:39:.:.:321,39,0	1/1:0,11:11:33:.:.:272,33,0	1/1:0,11:11:33:.:.:275,33,0	0/1:3,8:11:44:.:.:165,0,44	1/1:0,5:5:15:.:.:124,15,0	1/1:0,20:20:60:.:.:494,60,0	1/1:2,18:20:8:.:.:402,8,0	1/1:0,4:4:12:.:.:99,12,0	1/1:0,10:10:30:.:.:247,30,0	1/1:0,10:10:30:.:.:244,30,0	1/1:0,21:21:63:.:.:566,63,0	1/1:0,16:16:48:.:.:396,48,0	1/1:0,14:14:42:.:.:351,42,0	1/1:0,17:17:51:.:.:432,51,0	1/1:0,5:5:15:.:.:124,15,0	1/1:1,16:17:25:.:.:367,25,0	1/1:1,13:14:16:.:.:296,16,0	1/1:1,13:14:16:.:.:294,16,0	1/1:0,14:14:42:.:.:351,42,0	1/1:0,12:12:36:.:.:284,36,0	1/1:0,13:13:39:.:.:318,39,0	1/1:0,21:21:63:.:.:529,63,0	1/1:0,25:25:75:.:.:618,75,0
superscaffold15	1501462	.	G	A	65414.1	.	ANN=A|intron_variant|MODIFIER|CLUMAR_CG022472|CLUMAR_CG022472|transcript|CLUMAR_CG022472-RA|protein_coding|1/8|c.-13-323C>T||||||	GT:AD:DP:GQ:PGT:PID:PL	0/0:5,0:5:0:.:.:0,0,68	0/1:11,9:20:99:0|1:1501462_G_A:345,0,369	0/0:14,0:14:0:.:.:0,0,127	0/0:16,0:16:48:.:.:0,48,403	1/1:0,9:9:27:1|1:1501462_G_A:405,27,0	1/1:0,13:13:39:1|1:1501462_G_A:564,39,0	0/1:1,6:7:44:0|1:1501462_G_A:246,0,44	1/1:0,19:19:57:1|1:1501462_G_A:855,57,0	0/0:8,0:8:24:.:.:0,24,195	0/0:14,0:14:36:.:.:0,36,540	0/0:6,0:6:18:.:.:0,18,154	0/0:15,0:15:39:.:.:0,39,585	0/0:12,0:12:33:.:.:0,33,495	0/0:11,0:11:33:.:.:0,33,272	0/0:10,0:10:27:.:.:0,27,405	0/0:14,0:14:36:.:.:0,36,540	0/0:11,0:11:33:.:.:0,33,272	0/0:9,0:9:27:.:.:0,27,221	0/0:5,0:5:15:.:.:0,15,124	0/0:9,0:9:27:.:.:0,27,235	0/0:7,0:7:21:.:.:0,21,173	0/0:2,0:2:6:.:.:0,6,49	0/0:7,0:7:21:.:.:0,21,173	0/0:10,0:10:30:.:.:0,30,247	0/0:12,0:12:13:.:.:0,13,250	0/0:8,0:8:24:.:.:0,24,198	0/0:7,0:7:21:.:.:0,21,173	./.:2,0:2:.:.:.:0,0,0	0/0:21,0:21:54:.:.:0,54,810	0/0:22,0:22:60:.:.:0,60,544	0/0:2,0:2:6:.:.:0,6,49	0/0:3,0:3:9:.:.:0,9,74	1/1:0,17:17:51:1|1:1501462_G_A:726,51,0	0/1:12,2:14:48:0|1:1501462_G_A:48,0,467	0/1:1,11:12:9:0|1:1501462_G_A:438,0,9	0/0:21,0:21:60:.:.:0,60,519	1/1:0,8:8:24:1|1:1501462_G_A:360,24,0	1/1:0,14:14:42:1|1:1501462_G_A:597,42,0	0/0:33,0:33:99:.:.:0,99,813	0/0:8,0:8:24:.:.:0,24,198	1/1:0,20:20:60:1|1:1501462_G_A:879,60,0	1/1:0,20:20:60:1|1:1501462_G_A:880,60,0	0/1:4,2:6:72:0|1:1501462_G_A:72,0,162	0/1:2,5:7:69:0|1:1501462_G_A:204,0,69	0/1:3,10:13:96:0|1:1501462_G_A:390,0,96	0/0:10,0:10:30:.:.:0,30,244	0/0:4,0:4:12:.:.:0,12,103	0/1:11,9:20:99:0|1:1501462_G_A:311,0,435	1/1:0,28:28:90:1|1:1501353_T_G:1350,90,0	0/1:3,11:14:93:0|1:1501462_G_A:453,0,93	0/0:10,0:10:30:.:.:0,30,247	0/1:4,4:8:99:0|1:1501462_G_A:123,0,156	0/0:18,0:18:54:.:.:0,54,442	1/1:0,9:9:27:1|1:1501462_G_A:373,27,0	0/1:19,9:28:99:0|1:1501462_G_A:321,0,740	0/1:2,16:18:36:0|1:1501462_G_A:666,0,36	1/1:0,9:9:30:1|1:1501462_G_A:425,30,0	0/1:6,5:11:99:0|1:1501462_G_A:192,0,216	0/0:18,0:18:19:.:.:0,19,386	0/0:9,0:9:21:.:.:0,21,315	0/0:14,0:14:42:.:.:0,42,346	1/1:0,29:29:87:1|1:1501462_G_A:1261,87,0	1/1:0,12:12:36:1|1:1501462_G_A:521,36,0	1/1:0,10:10:30:1|1:1501462_G_A:417,30,0	0/1:7,9:16:99:0|1:1501462_G_A:344,0,225	1/1:0,11:11:33:1|1:1501462_G_A:495,33,0	0/0:25,0:25:75:.:.:0,75,643	0/0:14,0:14:19:.:.:0,19,299	0/0:16,0:16:0:.:.:0,0,291	0/1:8,5:13:99:0|1:1501462_G_A:166,0,321	1/1:0,13:13:42:1|1:1501462_G_A:630,42,0	0/1:4,3:7:99:0|1:1501462_G_A:114,0,159	1/1:0,12:12:36:1|1:1501462_G_A:532,36,0	1/1:0,11:11:33:1|1:1501462_G_A:462,33,0	1/1:0,18:18:54:1|1:1501462_G_A:810,54,0	0/0:8,0:8:24:.:.:0,24,198	0/0:15,0:15:45:.:.:0,45,382	1/1:0,13:13:39:1|1:1501462_G_A:585,39,0	1/1:0,16:16:48:1|1:1501462_G_A:720,48,0	0/1:5,10:15:99:0|1:1501462_G_A:405,0,147	0/0:11,0:11:30:.:.:0,30,450	1/1:0,8:8:24:1|1:1501462_G_A:360,24,0	1/1:0,9:9:27:1|1:1501462_G_A:405,27,0	1/1:0,37:37:99:1|1:1501462_G_A:1646,114,0	0/0:14,0:14:42:.:.:0,42,346	0/0:21,0:21:57:.:.:0,57,855	1/1:0,21:21:63:1|1:1501462_G_A:945,63,0	1/1:0,14:14:42:1|1:1501462_G_A:611,42,0	0/0:16,0:16:45:.:.:0,45,675	1/1:1,16:17:6:1|1:1501462_G_A:655,6,0	0/1:5,9:14:99:0|1:1501462_G_A:344,0,183	0/1:5,5:10:99:0|1:1501462_G_A:195,0,164	0/0:5,0:5:0:.:.:0,0,70	0/0:20,0:20:60:.:.:0,60,495	0/0:11,0:11:33:.:.:0,33,283	1/1:0,3:3:9:1|1:1501462_G_A:135,9,0	1/1:0,15:15:45:1|1:1501462_G_A:675,45,0	0/0:10,0:10:30:.:.:0,30,257	0/0:9,0:9:27:.:.:0,27,223	1/1:0,10:10:30:1|1:1501462_G_A:431,30,0	1/1:0,5:5:18:1|1:1501462_G_A:246,18,0	0/0:6,0:6:18:.:.:0,18,153	0/0:7,0:7:21:.:.:0,21,173	1/1:0,20:20:60:.:.:900,60,0	1/1:0,20:20:60:1|1:1501462_G_A:881,60,0	1/1:0,17:17:51:1|1:1501462_G_A:762,51,0	1/1:0,17:17:51:1|1:1501462_G_A:762,51,0	0/1:4,6:10:99:0|1:1501462_G_A:240,0,128	0/0:6,0:6:18:.:.:0,18,148	0/0:7,0:7:21:.:.:0,21,180	1/1:0,14:14:42:1|1:1501462_G_A:610,42,0	1/1:0,23:23:69:1|1:1501462_G_A:1035,69,0	0/1:9,7:16:99:0|1:1501462_G_A:267,0,335	0/0:13,0:13:13:.:.:0,13,271	0/1:4,10:14:99:0|1:1501462_G_A:408,0,138	1/1:0,9:9:27:1|1:1501462_G_A:405,27,0	0/0:12,0:12:33:.:.:0,33,495	1/1:0,17:17:51:1|1:1501462_G_A:765,51,0	1/1:0,13:13:39:1|1:1501462_G_A:571,39,0	1/1:0,27:27:81:1|1:1501462_G_A:1196,81,0	1/1:0,18:18:54:1|1:1501462_G_A:798,54,0	1/1:0,7:7:21:1|1:1501462_G_A:295,21,0	1/1:0,14:14:45:1|1:1501462_G_A:631,45,0	1/1:0,23:23:69:1|1:1501462_G_A:1035,69,0	1/1:0,22:22:66:1|1:1501462_G_A:956,66,0	1/1:0,24:24:72:1|1:1501462_G_A:1060,72,0	1/1:0,23:23:69:1|1:1501462_G_A:1027,69,0	1/1:0,24:24:75:1|1:1501462_G_A:1092,75,0	1/1:0,19:19:57:1|1:1501462_G_A:855,57,0	1/1:0,27:27:81:1|1:1501462_G_A:1168,81,0	1/1:0,23:23:69:1|1:1501462_G_A:1035,69,0	1/1:0,35:35:99:1|1:1501462_G_A:1494,105,0	1/1:0,14:14:42:1|1:1501462_G_A:630,42,0	0/1:4,11:15:99:0|1:1501462_G_A:379,0,135	1/1:0,31:31:93:1|1:1501462_G_A:1387,93,0	0/1:5,15:20:99:0|1:1501462_G_A:595,0,165	1/1:0,21:21:63:1|1:1501462_G_A:945,63,0	1/1:0,28:28:84:1|1:1501462_G_A:1260,84,0	1/1:0,34:34:99:1|1:1501462_G_A:1530,102,0	0/1:3,5:8:99:0|1:1501462_G_A:201,0,111	1/1:0,10:10:30:1|1:1501462_G_A:450,30,0	0/1:3,3:6:99:0|1:1501462_G_A:117,0,117	0/1:8,7:15:99:0|1:1501462_G_A:270,0,308	1/1:0,8:8:24:1|1:1501462_G_A:360,24,0	0/1:1,11:12:9:0|1:1501462_G_A:419,0,9	0/1:1,11:12:9:.:.:439,0,9	1/1:0,22:22:66:1|1:1501462_G_A:966,66,0	1/1:0,11:11:33:1|1:1501462_G_A:495,33,0	0/1:3,4:7:99:0|1:1501462_G_A:140,0,114	1/1:0,8:8:24:1|1:1501462_G_A:341,24,0	1/1:0,11:11:33:1|1:1501462_G_A:495,33,0	1/1:0,13:13:39:1|1:1501462_G_A:585,39,0	1/1:0,7:7:21:1|1:1501462_G_A:315,21,0	1/1:0,14:14:42:1|1:1501462_G_A:590,42,0	0/1:4,13:17:99:0|1:1501462_G_A:534,0,129	1/1:0,11:11:33:1|1:1501462_G_A:473,33,0	1/1:0,18:18:54:1|1:1501462_G_A:810,54,0	1/1:0,2:2:6:1|1:1501462_G_A:90,6,0	1/1:0,17:17:51:1|1:1501462_G_A:751,51,0	1/1:0,11:11:33:1|1:1501462_G_A:483,33,0	1/1:0,17:17:51:1|1:1501462_G_A:765,51,0	1/1:0,5:5:15:1|1:1501462_G_A:225,15,0	1/1:0,13:13:39:1|1:1501462_G_A:573,39,0	1/1:0,9:9:27:1|1:1501462_G_A:405,27,0	0/1:1,6:7:24:0|1:1501462_G_A:216,0,24	1/1:0,13:13:39:1|1:1501462_G_A:526,39,0	1/1:0,22:22:66:1|1:1501462_G_A:968,66,0	1/1:0,22:22:66:1|1:1501462_G_A:971,66,0
superscaffold15	1501463	.	ATATT	A	65569.6	.	ANN=A|intron_variant|MODIFIER|CLUMAR_CG022472|CLUMAR_CG022472|transcript|CLUMAR_CG022472-RA|protein_coding|1/8|c.-13-328_-13-325delAATA||||||	GT:AD:DP:GQ:PGT:PID:PL	0/0:5,0:5:0:.:.:0,0,68	0/1:13,9:22:99:0|1:1501462_G_A:340,0,393	0/0:14,0:14:0:.:.:0,0,127	0/0:16,0:16:48:.:.:0,48,403	1/1:0,9:9:27:1|1:1501462_G_A:405,27,0	1/1:0,13:13:39:1|1:1501462_G_A:564,39,0	0/1:2,6:8:44:0|1:1501462_G_A:246,0,44	1/1:0,19:19:57:1|1:1501462_G_A:855,57,0	0/0:8,0:8:24:.:.:0,24,195	0/0:15,0:15:39:.:.:0,39,585	0/0:6,0:6:18:.:.:0,18,154	0/0:14,0:14:42:.:.:0,42,346	0/0:12,0:12:33:.:.:0,33,495	0/0:11,0:11:33:.:.:0,33,272	0/0:10,0:10:27:.:.:0,27,405	0/0:13,0:13:17:.:.:0,17,294	0/0:11,0:11:33:.:.:0,33,272	0/0:9,0:9:24:.:.:0,24,360	0/0:5,0:5:15:.:.:0,15,124	0/0:9,0:9:27:.:.:0,27,235	0/0:7,0:7:21:.:.:0,21,173	0/0:2,0:2:6:.:.:0,6,49	0/0:7,0:7:21:.:.:0,21,173	0/0:10,0:10:30:.:.:0,30,247	0/0:10,0:10:30:.:.:0,30,259	0/0:8,0:8:24:.:.:0,24,198	0/0:8,0:8:24:.:.:0,24,198	./.:2,0:2:.:.:.:0,0,0	0/0:21,0:21:40:.:.:0,40,489	0/0:22,0:22:60:.:.:0,60,544	0/0:2,0:2:6:.:.:0,6,49	0/0:3,0:3:9:.:.:0,9,74	1/1:0,17:17:57:1|1:1501462_G_A:775,57,0	0/1:11,2:13:48:0|1:1501462_G_A:48,0,467	0/1:1,11:12:9:0|1:1501462_G_A:438,0,9	0/0:21,0:21:60:.:.:0,60,519	1/1:0,8:8:24:1|1:1501462_G_A:360,24,0	1/1:0,13:13:42:1|1:1501462_G_A:597,42,0	0/0:33,0:33:99:.:.:0,99,813	0/0:8,0:8:24:.:.:0,24,198	1/1:0,20:20:60:1|1:1501462_G_A:879,60,0	1/1:0,20:20:60:1|1:1501462_G_A:880,60,0	0/1:4,2:6:72:0|1:1501462_G_A:72,0,162	0/1:2,5:7:69:0|1:1501462_G_A:204,0,69	0/1:3,10:13:96:0|1:1501462_G_A:390,0,96	0/0:10,0:10:30:.:.:0,30,244	0/0:4,0:4:12:.:.:0,12,103	0/1:11,9:20:99:0|1:1501462_G_A:311,0,435	1/1:0,30:30:90:1|1:1501353_T_G:1350,90,0	0/1:3,11:14:93:0|1:1501462_G_A:453,0,93	0/0:10,0:10:30:.:.:0,30,247	0/1:4,3:7:99:0|1:1501462_G_A:123,0,156	0/0:18,0:18:54:.:.:0,54,442	1/1:0,8:8:27:1|1:1501462_G_A:373,27,0	0/1:19,9:28:99:0|1:1501462_G_A:315,0,784	0/1:2,16:18:36:0|1:1501462_G_A:666,0,36	1/1:0,10:10:30:1|1:1501462_G_A:425,30,0	0/1:6,5:11:99:0|1:1501462_G_A:192,0,216	0/0:16,0:16:13:.:.:0,13,350	0/0:9,0:9:21:.:.:0,21,315	0/0:12,0:12:36:.:.:0,36,297	1/1:0,29:29:87:1|1:1501462_G_A:1261,87,0	1/1:0,12:12:36:1|1:1501462_G_A:521,36,0	1/1:0,9:9:30:1|1:1501462_G_A:417,30,0	0/1:7,9:16:99:0|1:1501462_G_A:344,0,225	1/1:0,11:11:33:1|1:1501462_G_A:495,33,0	0/0:25,0:25:75:.:.:0,75,643	0/0:14,0:14:42:.:.:0,42,356	0/0:16,0:16:0:.:.:0,0,291	0/1:8,5:13:99:0|1:1501462_G_A:166,0,321	1/1:0,14:14:45:1|1:1501462_G_A:655,45,0	0/1:5,3:8:99:0|1:1501462_G_A:111,0,195	1/1:0,12:12:36:1|1:1501462_G_A:532,36,0	1/1:0,10:10:33:1|1:1501462_G_A:462,33,0	1/1:0,18:18:54:1|1:1501462_G_A:810,54,0	0/0:8,0:8:24:.:.:0,24,198	0/0:15,0:15:45:.:.:0,45,382	1/1:0,13:13:39:1|1:1501462_G_A:585,39,0	1/1:0,16:16:51:1|1:1501462_G_A:745,51,0	0/1:5,10:15:99:0|1:1501462_G_A:402,0,189	0/0:11,0:11:30:.:.:0,30,450	1/1:0,8:8:27:1|1:1501462_G_A:405,27,0	1/1:0,9:9:27:1|1:1501462_G_A:405,27,0	1/1:0,38:38:99:1|1:1501462_G_A:1646,114,0	0/0:14,0:14:42:.:.:0,42,346	0/0:21,0:21:37:.:.:0,37,486	1/1:0,21:21:63:1|1:1501462_G_A:945,63,0	1/1:0,14:14:42:1|1:1501462_G_A:611,42,0	0/0:16,0:16:45:.:.:0,45,675	1/1:1,16:17:6:1|1:1501462_G_A:655,6,0	0/1:5,9:14:99:0|1:1501462_G_A:344,0,183	0/1:4,5:9:99:0|1:1501462_G_A:195,0,164	0/0:5,0:5:0:.:.:0,0,70	0/0:20,0:20:60:.:.:0,60,495	0/0:11,0:11:33:.:.:0,33,283	1/1:0,3:3:9:1|1:1501462_G_A:135,9,0	1/1:0,15:15:45:1|1:1501462_G_A:675,45,0	0/0:10,0:10:30:.:.:0,30,257	0/0:9,0:9:27:.:.:0,27,223	1/1:0,10:10:30:1|1:1501462_G_A:431,30,0	1/1:0,6:6:18:1|1:1501462_G_A:246,18,0	0/0:6,0:6:18:.:.:0,18,153	0/0:7,0:7:21:.:.:0,21,173	1/1:0,20:20:60:.:.:900,60,0	1/1:0,20:20:60:1|1:1501462_G_A:881,60,0	1/1:0,17:17:51:1|1:1501462_G_A:762,51,0	1/1:0,17:17:51:1|1:1501462_G_A:762,51,0	0/1:5,6:11:99:0|1:1501462_G_A:237,0,147	0/0:6,0:6:18:.:.:0,18,148	0/0:7,0:7:21:.:.:0,21,180	1/1:0,14:14:42:1|1:1501462_G_A:610,42,0	1/1:0,23:23:69:1|1:1501462_G_A:1035,69,0	0/1:9,7:16:99:0|1:1501462_G_A:267,0,335	0/0:13,0:13:13:.:.:0,13,271	0/1:4,10:14:99:0|1:1501462_G_A:408,0,138	1/1:0,9:9:27:1|1:1501462_G_A:405,27,0	0/0:12,0:12:33:.:.:0,33,495	1/1:0,17:17:51:1|1:1501462_G_A:765,51,0	1/1:0,13:13:39:1|1:1501462_G_A:571,39,0	1/1:0,27:27:90:1|1:1501462_G_A:1331,90,0	1/1:0,18:18:57:1|1:1501462_G_A:843,57,0	1/1:0,7:7:21:1|1:1501462_G_A:295,21,0	1/1:0,15:15:51:1|1:1501462_G_A:682,51,0	1/1:0,23:23:72:1|1:1501462_G_A:1060,72,0	1/1:0,22:22:66:1|1:1501462_G_A:956,66,0	1/1:0,24:24:72:1|1:1501462_G_A:1060,72,0	1/1:0,23:23:69:1|1:1501462_G_A:1027,69,0	1/1:0,24:24:75:1|1:1501462_G_A:1092,75,0	1/1:0,19:19:57:1|1:1501462_G_A:855,57,0	1/1:0,27:27:81:1|1:1501462_G_A:1168,81,0	1/1:0,23:23:69:1|1:1501462_G_A:1035,69,0	1/1:0,35:35:99:1|1:1501462_G_A:1494,105,0	1/1:0,14:14:42:1|1:1501462_G_A:630,42,0	0/1:4,11:15:99:0|1:1501462_G_A:379,0,135	1/1:0,31:31:93:1|1:1501462_G_A:1387,93,0	0/1:5,15:20:99:0|1:1501462_G_A:595,0,165	1/1:0,21:21:63:1|1:1501462_G_A:945,63,0	1/1:0,28:28:87:1|1:1501462_G_A:1285,87,0	1/1:0,34:34:99:1|1:1501462_G_A:1530,102,0	0/1:3,5:8:99:0|1:1501462_G_A:201,0,111	1/1:0,10:10:30:1|1:1501462_G_A:450,30,0	0/1:3,3:6:99:0|1:1501462_G_A:117,0,117	0/1:8,7:15:99:0|1:1501462_G_A:270,0,308	1/1:0,8:8:24:1|1:1501462_G_A:360,24,0	0/1:1,11:12:9:0|1:1501462_G_A:419,0,9	0/1:4,6:10:99:.:.:199,0,140	1/1:0,22:22:66:1|1:1501462_G_A:966,66,0	1/1:0,11:11:33:1|1:1501462_G_A:495,33,0	0/1:3,4:7:99:0|1:1501462_G_A:140,0,114	1/1:0,8:8:24:1|1:1501462_G_A:341,24,0	1/1:0,11:11:33:1|1:1501462_G_A:495,33,0	1/1:0,13:13:39:1|1:1501462_G_A:585,39,0	1/1:0,7:7:21:1|1:1501462_G_A:315,21,0	1/1:0,14:14:42:1|1:1501462_G_A:590,42,0	0/1:4,13:17:99:0|1:1501462_G_A:534,0,129	1/1:0,11:11:33:1|1:1501462_G_A:473,33,0	1/1:0,18:18:54:1|1:1501462_G_A:810,54,0	1/1:0,2:2:6:1|1:1501462_G_A:90,6,0	1/1:0,17:17:51:1|1:1501462_G_A:751,51,0	1/1:0,11:11:33:1|1:1501462_G_A:483,33,0	1/1:0,17:17:51:1|1:1501462_G_A:765,51,0	1/1:0,5:5:15:1|1:1501462_G_A:225,15,0	1/1:0,13:13:39:1|1:1501462_G_A:573,39,0	1/1:0,9:9:27:1|1:1501462_G_A:405,27,0	0/1:1,6:7:24:0|1:1501462_G_A:216,0,24	1/1:0,13:13:39:1|1:1501462_G_A:526,39,0	1/1:0,22:22:66:1|1:1501462_G_A:968,66,0	1/1:0,22:22:66:1|1:1501462_G_A:971,66,0
superscaffold15	1501842	.	AC	A	39272.3	.	ANN=A|intron_variant|MODIFIER|CLUMAR_CG022472|CLUMAR_CG022472|transcript|CLUMAR_CG022472-RA|protein_coding|1/8|c.-13-704delG||||||	GT:AD:DP:GQ:PGT:PID:PL	0/1:2,3:5:13:.:.:68,0,13	0/1:3,3:6:25:.:.:65,0,25	0/0:14,0:14:0:.:.:0,0,253	0/0:11,0:11:33:.:.:0,33,268	1/1:0,13:13:39:.:.:354,39,0	0/1:3,9:12:7:.:.:202,0,7	1/1:0,4:4:12:.:.:110,12,0	1/1:0,19:19:57:1|1:1501842_AC_A:820,57,0	0/0:2,0:2:6:.:.:0,6,47	0/0:20,0:20:60:.:.:0,60,495	0/0:7,0:7:18:.:.:0,18,270	0/0:12,0:12:36:.:.:0,36,294	0/0:9,0:9:27:.:.:0,27,223	0/0:11,0:11:33:.:.:0,33,266	0/0:15,0:15:45:.:.:0,45,368	0/0:8,0:8:21:.:.:0,21,315	0/0:8,0:8:21:.:.:0,21,315	0/0:9,0:9:21:.:.:0,21,315	0/0:14,0:14:33:.:.:0,33,495	0/0:9,0:9:27:.:.:0,27,223	0/0:6,0:6:18:.:.:0,18,144	0/0:2,0:2:6:.:.:0,6,49	0/0:6,0:6:18:.:.:0,18,148	0/0:11,0:11:33:.:.:0,33,269	0/0:7,0:7:21:.:.:0,21,173	0/0:14,0:14:42:.:.:0,42,370	0/0:4,0:4:12:.:.:0,12,99	0/0:5,0:5:15:.:.:0,15,124	0/0:15,0:15:45:.:.:0,45,371	0/0:26,0:26:75:.:.:0,75,1125	0/0:2,0:2:6:.:.:0,6,51	0/0:2,0:2:6:.:.:0,6,49	1/1:0,17:17:51:.:.:486,51,0	1/1:0,22:22:66:1|1:1501842_AC_A:922,66,0	0/1:3,7:10:14:.:.:168,0,14	0/0:18,0:18:42:.:.:0,42,630	1/1:0,9:9:27:.:.:256,27,0	1/1:0,15:15:45:.:.:526,45,0	0/0:30,0:30:38:.:.:0,38,667	0/0:12,0:12:36:.:.:0,36,296	0/1:10,13:23:85:.:.:322,0,85	1/1:0,7:7:21:.:.:193,21,0	0/1:4,10:14:26:.:.:224,0,26	0/1:7,2:9:32:.:.:32,0,72	0/1:3,3:6:23:.:.:68,0,23	0/0:11,0:11:30:.:.:0,30,450	0/0:8,0:8:21:.:.:0,21,315	1/1:3,12:15:3:.:.:281,3,0	0/1:5,9:14:99:0|1:1501842_AC_A:358,0,128	1/1:0,18:18:54:1|1:1501842_AC_A:794,54,0	0/0:3,0:3:9:.:.:0,9,71	1/1:2,8:10:1:.:.:194,1,0	0/0:10,0:10:30:.:.:0,30,244	0/0:15,0:15:42:.:.:0,42,630	1/1:0,35:35:99:.:.:1016,105,0	0/1:4,4:8:34:.:.:123,0,34	1/1:0,8:8:24:.:.:215,24,0	1/1:0,14:14:42:.:.:385,42,0	0/0:18,0:18:31:.:.:0,31,405	0/0:9,0:9:2:.:.:0,2,184	0/0:9,0:9:27:.:.:0,27,223	1/1:0,31:31:93:.:.:1299,93,0	0/1:3,7:10:99:0|1:1501842_AC_A:258,0,112	1/1:1,10:11:18:.:.:261,18,0	0/1:11,6:17:99:.:.:139,0,109	1/1:0,9:9:27:.:.:252,27,0	0/0:25,0:25:72:.:.:0,72,586	0/0:10,0:10:30:.:.:0,30,247	0/0:16,0:16:48:.:.:0,48,396	1/1:1,18:19:21:1|1:1501842_AC_A:756,21,0	1/1:0,10:10:30:1|1:1501842_AC_A:414,30,0	0/1:4,7:11:26:.:.:165,0,26	1/1:0,7:7:21:.:.:210,21,0	1/1:0,16:16:51:.:.:516,51,0	0/1:14,7:21:99:.:.:133,0,140	0/0:5,0:5:15:.:.:0,15,124	0/0:16,0:16:48:.:.:0,48,396	0/1:8,9:17:99:0|1:1501842_AC_A:354,0,214	1/1:1,16:17:38:1|1:1501842_AC_A:669,38,0	0/1:6,7:13:46:.:.:162,0,46	0/0:7,0:7:21:.:.:0,21,173	1/1:0,12:12:36:.:.:340,36,0	1/1:0,18:18:54:.:.:564,54,0	0/1:10,28:38:99:0|1:1501842_AC_A:1081,0,261	0/0:9,0:9:27:.:.:0,27,222	0/0:23,0:23:43:.:.:0,43,538	0/1:6,4:10:99:0|1:1501842_AC_A:119,0,206	1/1:0,24:24:72:1|1:1501842_AC_A:994,72,0	0/1:9,2:11:22:.:.:22,0,95	1/1:0,15:15:45:.:.:478,45,0	1/1:0,16:16:48:.:.:450,48,0	1/1:3,12:15:2:.:.:272,2,0	0/0:9,0:9:21:.:.:0,21,315	0/0:16,0:16:45:.:.:0,45,675	0/0:7,0:7:18:.:.:0,18,270	1/1:0,9:9:27:1|1:1501842_AC_A:405,27,0	0/1:4,8:12:22:.:.:186,0,22	0/1:6,11:17:38:.:.:257,0,38	0/0:18,0:18:27:.:.:0,27,420	1/1:0,5:5:15:.:.:138,15,0	1/1:0,10:10:30:.:.:285,30,0	0/0:16,0:16:42:.:.:0,42,630	0/0:19,0:19:57:.:.:0,57,464	1/1:0,19:19:57:1|1:1501842_AC_A:838,57,0	1/1:0,19:19:57:.:.:496,57,0	1/1:0,16:16:48:.:.:447,48,0	1/1:0,16:16:48:.:.:449,48,0	0/1:9,7:16:84:.:.:147,0,84	0/0:9,0:9:0:.:.:0,0,104	0/0:7,0:7:21:.:.:0,21,173	0/1:5,9:14:99:0|1:1501842_AC_A:319,0,102	0/1:12,12:24:99:0|1:1501842_AC_A:382,0,328	0/1:11,5:16:83:.:.:83,0,119	0/0:14,0:14:36:.:.:0,36,540	1/1:0,9:9:27:.:.:226,27,0	0/1:3,1:4:14:.:.:14,0,30	0/0:18,0:18:51:.:.:0,51,765	0/0:13,0:13:13:.:.:0,13,282	0/1:7,13:20:52:.:.:298,0,52	0/1:8,23:31:99:0|1:1501842_AC_A:769,0,218	0/1:14,6:20:99:.:.:106,0,143	0/1:4,8:12:22:.:.:183,0,22	1/1:0,19:19:57:.:.:508,57,0	0/1:14,10:24:99:.:.:199,0,128	0/1:19,9:28:99:.:.:165,0,195	0/1:16,2:18:36:0|1:1501842_AC_A:36,0,497	0/0:28,0:28:7:.:.:0,7,559	0/1:8,17:25:40:.:.:379,0,40	1/1:1,28:29:49:1|1:1501842_AC_A:1156,49,0	0/1:16,9:25:99:.:.:172,0,152	0/1:22,7:29:99:.:.:107,0,222	0/1:17,17:34:99:.:.:359,0,145	0/1:5,13:18:19:.:.:299,0,19	1/1:4,26:30:8:.:.:615,8,0	0/1:4,3:7:95:0|1:1501842_AC_A:95,0,135	1/1:0,14:14:42:.:.:375,42,0	0/0:28,0:28:59:.:.:0,59,665	1/1:4,27:31:35:.:.:662,35,0	1/1:0,30:30:90:.:.:794,90,0	0/1:5,3:8:99:0|1:1501842_AC_A:111,0,120	1/1:0,19:19:57:.:.:464,57,0	0/1:5,3:8:47:.:.:55,0,47	0/1:3,8:11:8:.:.:170,0,8	1/1:0,13:13:39:.:.:345,39,0	1/1:0,12:12:36:1|1:1501842_AC_A:520,36,0	1/1:0,11:11:33:.:.:290,33,0	1/1:0,8:8:24:.:.:217,24,0	1/1:0,14:14:40:1|1:1501842_AC_A:552,40,0	0/1:1,4:5:25:0|1:1501842_AC_A:165,0,25	1/1:0,4:4:12:.:.:104,12,0	1/1:0,14:14:45:1|1:1501842_AC_A:654,45,0	1/1:0,17:17:51:.:.:463,51,0	1/1:0,4:4:12:.:.:110,12,0	1/1:0,11:11:33:.:.:275,33,0	1/1:0,16:16:48:.:.:644,48,0	1/1:0,4:4:12:1|1:1501842_AC_A:142,12,0	1/1:0,16:16:48:1|1:1501842_AC_A:677,48,0	1/1:0,8:8:24:.:.:218,24,0	1/1:0,13:13:39:.:.:351,39,0	1/1:0,11:11:33:1|1:1501842_AC_A:477,33,0	1/1:0,17:17:51:.:.:471,51,0	1/1:0,6:6:18:1|1:1501842_AC_A:236,18,0	1/1:0,7:7:21:1|1:1501842_AC_A:310,21,0	1/1:0,18:18:55:.:.:484,55,0	1/1:0,15:15:45:.:.:384,45,0	1/1:0,13:13:39:.:.:351,39,0	0/1:12,23:35:64:.:.:522,0,64	0/1:5,8:13:99:0|1:1501842_AC_A:321,0,127
superscaffold15	1501986	.	A	G	44344.9	.	ANN=G|intron_variant|MODIFIER|CLUMAR_CG022472|CLUMAR_CG022472|transcript|CLUMAR_CG022472-RA|protein_coding|1/8|c.-14+593T>C||||||	GT:AD:DP:GQ:PGT:PID:PL	0/0:7,0:7:0:.:.:0,0,127	0/1:5,9:14:82:.:.:163,0,82	0/1:4,7:11:68:.:.:139,0,68	0/0:12,0:12:33:.:.:0,33,495	1/1:0,17:17:51:.:.:396,51,0	0/1:4,9:13:63:.:.:182,0,63	1/1:0,9:9:27:.:.:221,27,0	1/1:0,24:24:72:.:.:588,72,0	0/0:4,0:4:9:.:.:0,9,135	0/0:12,0:12:36:.:.:0,36,297	0/0:11,0:11:33:.:.:0,33,272	0/0:12,0:12:36:.:.:0,36,297	0/0:9,0:9:27:.:.:0,27,228	0/0:13,0:13:39:.:.:0,39,320	0/0:10,0:10:24:.:.:0,24,360	0/0:9,0:9:5:.:.:0,5,183	0/0:14,0:14:42:.:.:0,42,344	0/0:9,0:9:24:.:.:0,24,360	0/0:6,0:6:15:.:.:0,15,225	0/0:7,0:7:21:.:.:0,21,176	0/0:7,0:7:21:.:.:0,21,170	0/0:3,0:3:9:.:.:0,9,74	0/0:9,0:9:27:.:.:0,27,223	0/0:4,0:4:12:.:.:0,12,99	0/0:9,0:9:27:.:.:0,27,237	0/0:17,0:17:45:.:.:0,45,675	0/0:6,0:6:18:.:.:0,18,142	0/0:8,0:8:24:.:.:0,24,195	0/0:17,0:17:26:.:.:0,26,394	0/0:13,0:13:39:.:.:0,39,321	0/0:5,0:5:15:.:.:0,15,124	0/0:5,0:5:15:.:.:0,15,124	1/1:0,23:23:69:.:.:555,69,0	1/1:0,23:23:68:.:.:535,68,0	0/1:3,8:11:42:.:.:163,0,42	0/1:11,9:20:99:.:.:160,0,216	1/1:0,12:12:35:.:.:280,35,0	1/1:0,13:13:39:.:.:319,39,0	0/0:22,3:25:1:.:.:0,1,494	0/0:14,0:14:42:.:.:0,42,341	1/1:0,15:15:45:.:.:367,45,0	1/1:0,13:13:38:.:.:290,38,0	0/1:7,9:16:99:.:.:173,0,131	0/1:5,4:9:70:.:.:70,0,101	0/1:6,7:13:99:.:.:133,0,114	0/0:16,0:16:45:.:.:0,45,675	0/0:11,0:11:30:.:.:0,30,450	1/1:0,22:22:65:.:.:524,65,0	1/1:0,18:18:53:.:.:427,53,0	1/1:0,18:18:53:.:.:426,53,0	1/1:0,6:6:18:.:.:132,18,0	0/1:3,10:13:37:.:.:207,0,37	0/0:10,0:10:30:.:.:0,30,253	1/1:0,16:16:48:.:.:392,48,0	1/1:0,30:30:89:.:.:699,89,0	0/1:6,5:11:90:.:.:90,0,122	1/1:0,9:9:27:.:.:220,27,0	1/1:0,13:13:39:.:.:310,39,0	0/0:18,0:18:54:.:.:0,54,451	0/0:5,0:5:15:.:.:0,15,121	0/0:13,0:13:39:.:.:0,39,321	1/1:0,30:30:90:.:.:778,90,0	1/1:0,18:18:54:.:.:439,54,0	0/0:10,0:10:5:.:.:0,5,207	0/1:9,10:19:99:.:.:188,0,171	1/1:0,14:14:42:.:.:344,42,0	0/0:20,0:20:54:.:.:0,54,810	0/0:14,0:14:42:.:.:0,42,347	0/0:9,0:9:27:.:.:0,27,230	1/1:0,33:33:98:.:.:795,98,0	1/1:0,13:13:39:.:.:319,39,0	1/1:0,11:11:33:.:.:270,33,0	1/1:0,11:11:33:.:.:270,33,0	1/1:0,9:9:27:.:.:221,27,0	1/1:0,22:22:66:.:.:531,66,0	0/0:9,0:9:27:.:.:0,27,220	0/0:19,0:19:54:.:.:0,54,810	1/1:0,16:16:48:.:.:393,48,0	1/1:0,9:9:27:.:.:206,27,0	0/1:5,4:9:71:.:.:71,0,100	0/0:10,0:10:5:.:.:0,5,206	1/1:0,14:14:42:.:.:334,42,0	1/1:0,13:13:39:.:.:319,39,0	1/1:0,35:35:99:.:.:838,104,0	0/0:10,0:10:30:.:.:0,30,247	0/0:25,0:25:72:.:.:0,72,638	1/1:0,16:16:48:.:.:394,48,0	1/1:0,19:19:57:.:.:507,57,0	0/1:5,9:14:86:.:.:166,0,86	1/1:0,10:10:30:.:.:245,30,0	1/1:0,9:9:27:.:.:206,27,0	0/1:5,7:12:91:.:.:136,0,91	0/0:20,0:20:60:.:.:0,60,495	0/0:14,0:14:17:.:.:0,17,307	0/0:8,0:8:24:.:.:0,24,198	1/1:0,16:16:48:.:.:393,48,0	1/1:0,29:29:86:.:.:698,86,0	1/1:0,14:14:42:.:.:333,42,0	0/1:8,5:13:84:.:.:84,0,162	1/1:0,11:11:33:.:.:256,33,0	1/1:0,9:9:27:.:.:211,27,0	0/0:11,0:11:30:.:.:0,30,450	0/0:18,0:18:54:.:.:0,54,457	1/1:0,39:39:99:.:.:936,116,0	1/1:0,19:19:57:.:.:467,57,0	1/1:0,22:22:65:.:.:512,65,0	1/1:0,19:19:57:.:.:465,57,0	1/1:0,23:23:69:.:.:565,69,0	0/0:6,0:6:18:.:.:0,18,152	0/0:7,0:7:18:.:.:0,18,270	1/1:0,17:17:51:.:.:418,51,0	1/1:0,27:27:80:.:.:636,80,0	0/1:14,16:30:99:.:.:293,0,265	0/0:8,0:8:21:.:.:0,21,315	1/1:0,14:14:41:.:.:327,41,0	0/1:8,5:13:82:.:.:82,0,164	0/0:13,0:13:36:.:.:0,36,540	1/1:0,19:19:56:.:.:434,56,0	1/1:0,18:18:54:.:.:441,54,0	1/1:0,23:23:68:.:.:536,68,0	1/1:0,24:24:72:.:.:589,72,0	1/1:0,15:15:45:.:.:357,45,0	1/1:0,28:28:84:.:.:687,84,0	1/1:0,32:32:96:.:.:770,96,0	1/1:0,24:24:72:.:.:588,72,0	1/1:0,17:17:51:.:.:405,51,0	1/1:1,17:18:27:.:.:344,27,0	1/1:0,24:24:72:.:.:588,72,0	1/1:0,27:27:81:.:.:660,81,0	1/1:0,21:21:62:.:.:488,62,0	1/1:0,27:27:80:.:.:731,80,0	1/1:0,35:35:99:.:.:846,105,0	1/1:0,14:14:42:.:.:342,42,0	1/1:0,30:30:89:.:.:721,89,0	1/1:0,11:11:33:.:.:270,33,0	1/1:0,13:13:38:.:.:302,38,0	1/1:0,28:28:84:.:.:671,84,0	1/1:0,25:25:75:.:.:590,75,0	1/1:0,31:31:93:.:.:737,93,0	1/1:0,11:11:33:.:.:412,33,0	1/1:0,19:19:56:.:.:451,56,0	1/1:0,10:10:30:.:.:245,30,0	1/1:0,16:16:47:.:.:377,47,0	1/1:0,12:12:35:.:.:268,35,0	1/1:0,14:14:42:.:.:344,42,0	1/1:0,19:19:57:.:.:467,57,0	1/1:0,10:10:30:.:.:245,30,0	1/1:0,15:15:44:.:.:349,44,0	1/1:0,5:5:14:1|1:1501975_A_T:204,14,0	1/1:0,9:9:27:.:.:221,27,0	1/1:0,20:20:60:.:.:491,60,0	1/1:0,11:11:33:.:.:267,33,0	1/1:0,5:5:15:.:.:123,15,0	1/1:1,13:14:17:.:.:293,17,0	1/1:0,15:15:48:1|1:1501975_A_T:659,48,0	1/1:0,12:12:36:.:.:293,36,0	1/1:0,15:15:45:1|1:1501975_A_T:650,45,0	1/1:0,7:7:21:.:.:172,21,0	1/1:0,15:15:45:.:.:366,45,0	1/1:0,5:5:15:.:.:123,15,0	1/1:0,12:12:36:.:.:295,36,0	1/1:0,11:11:33:.:.:269,33,0	1/1:0,15:15:45:.:.:368,45,0	1/1:0,18:18:54:.:.:420,54,0	1/1:0,4:4:12:.:.:160,12,0	1/1:0,17:17:51:.:.:414,51,0	1/1:0,37:37:99:.:.:847,110,0	1/1:0,22:22:66:.:.:527,66,0
superscaffold15	1502533	.	T	C	17269.1	.	ANN=C|intron_variant|MODIFIER|CLUMAR_CG022472|CLUMAR_CG022472|transcript|CLUMAR_CG022472-RA|protein_coding|1/8|c.-14+46A>G||||||	GT:AD:DP:GQ:PL	1/1:2,13:15:7:279,7,0	1/1:1,10:11:8:219,8,0	0/0:9,0:9:0:0,0,83	1/1:0,15:15:44:350,44,0	0/0:12,0:12:0:0,0,137	0/1:8,7:15:99:124,0,159	0/0:5,0:5:6:0,6,90	0/0:14,0:14:17:0,17,307	1/1:0,5:5:15:125,15,0	1/1:0,10:10:30:244,30,0	1/1:0,8:8:24:182,24,0	1/1:0,16:16:48:391,48,0	1/1:0,9:9:27:226,27,0	1/1:0,16:16:47:375,47,0	1/1:0,13:13:39:325,39,0	1/1:0,16:16:48:391,48,0	1/1:0,21:21:63:511,63,0	1/1:0,12:12:36:283,36,0	1/1:0,14:14:42:351,42,0	1/1:0,15:15:45:375,45,0	1/1:0,14:14:42:340,42,0	1/1:0,3:3:9:75,9,0	1/1:0,7:7:21:171,21,0	1/1:0,9:9:27:223,27,0	1/1:0,18:18:54:440,54,0	1/1:0,7:7:21:177,21,0	1/1:0,15:15:44:341,44,0	1/1:0,12:12:36:290,36,0	1/1:0,18:18:54:439,54,0	1/1:0,16:16:48:399,48,0	1/1:0,10:10:30:242,30,0	1/1:0,7:7:21:171,21,0	0/0:21,0:21:60:0,60,516	0/0:22,0:22:51:0,51,765	0/1:4,6:10:75:116,0,75	1/1:0,10:10:30:237,30,0	0/0:14,0:14:42:0,42,343	0/0:21,0:21:12:0,12,452	1/1:0,17:17:50:379,50,0	1/1:0,12:12:36:289,36,0	0/0:36,0:36:85:0,85,840	0/0:17,0:17:48:0,48,720	0/0:11,0:11:0:0,0,183	0/1:4,7:11:61:138,0,61	0/1:7,4:11:64:64,0,152	1/1:0,8:8:23:173,23,0	0/1:2,4:6:33:80,0,33	0/0:30,0:30:67:0,67,734	0/0:32,0:32:90:0,90,1350	0/1:6,3:9:46:46,0,122	0/1:2,5:7:31:101,0,31	0/1:9,4:13:59:59,0,194	1/1:0,14:14:42:342,42,0	0/0:16,0:16:48:0,48,396	0/0:35,0:35:99:0,102,897	0/1:4,3:7:52:52,0,83	0/1:6,7:13:99:135,0,118	0/0:12,0:12:36:0,36,297	1/1:0,12:12:36:291,36,0	1/1:0,19:19:57:465,57,0	1/1:0,14:14:42:327,42,0	0/0:33,0:33:99:0,99,844	0/0:21,0:21:60:0,60,529	0/1:2,4:6:34:83,0,34	1/1:0,22:22:66:536,66,0	0/0:8,0:8:24:0,24,194	1/1:0,16:16:47:358,47,0	1/1:0,13:13:38:292,38,0	1/1:1,9:10:4:165,4,0	0/0:19,0:19:48:0,48,720	0/0:12,0:12:33:0,33,495	0/0:14,0:14:39:0,39,585	0/0:12,0:12:33:0,33,495	0/0:17,0:17:48:0,48,720	0/0:22,0:22:60:0,60,900	1/1:0,4:4:12:98,12,0	1/1:0,18:18:54:439,54,0	0/0:21,0:21:60:0,60,544	0/0:17,0:17:26:0,26,388	0/1:15,6:21:87:87,0,326	1/1:0,10:10:30:244,30,0	0/0:19,0:19:57:0,57,470	0/0:20,0:20:60:0,60,495	0/0:42,0:42:99:0,104,1033	1/1:0,12:12:36:295,36,0	1/1:0,19:19:57:461,57,0	0/0:20,0:20:57:0,57,855	0/0:41,0:41:99:0,100,1007	0/1:10,6:16:96:96,0,213	0/0:23,0:23:47:0,47,537	0/0:22,0:22:41:0,41,536	1/1:0,9:9:27:220,27,0	1/1:0,17:17:51:416,51,0	1/1:0,28:28:84:678,84,0	1/1:0,10:10:30:244,30,0	0/0:10,0:10:30:0,30,247	0/0:18,0:18:51:0,51,765	0/0:12,0:12:36:0,36,297	0/1:5,3:8:49:49,0,109	0/0:14,0:14:39:0,39,585	0/0:8,0:8:24:0,24,198	1/1:0,15:15:45:365,45,0	1/1:0,11:11:33:269,33,0	0/0:22,0:22:66:0,66,544	0/0:19,0:19:57:0,57,489	0/0:22,0:22:66:0,66,538	0/0:20,0:20:54:0,54,810	0/0:11,0:11:33:0,33,269	1/1:0,6:6:18:147,18,0	1/1:0,11:11:33:273,33,0	0/0:20,0:20:37:0,37,469	0/0:28,0:28:71:0,71,717	0/1:9,8:17:99:144,0,184	1/1:1,16:17:31:357,31,0	0/0:11,0:11:33:0,33,272	0/1:4,9:13:67:180,0,67	1/1:0,13:13:39:314,39,0	0/0:18,0:18:54:0,54,445	0/0:13,0:13:30:0,30,450	0/0:18,0:18:45:0,45,675	0/0:26,0:26:43:0,43,577	0/0:18,0:18:51:0,51,765	0/0:16,0:16:13:0,13,333	0/0:17,0:17:39:0,39,585	0/0:37,0:37:99:0,99,1485	0/0:20,0:20:60:0,60,511	0/0:17,0:17:45:0,45,675	0/0:19,0:19:51:0,51,765	0/0:22,0:22:63:0,63,554	0/0:21,0:21:60:0,60,900	0/0:40,0:40:99:0,120,986	0/0:39,0:39:99:0,99,969	0/0:21,0:21:60:0,60,536	0/0:19,0:19:54:0,54,810	0/0:34,0:34:99:0,99,877	0/0:23,0:23:54:0,54,810	0/0:29,0:29:81:0,81,1215	0/0:35,0:35:99:0,102,961	0/0:36,0:36:90:0,90,1350	0/0:9,0:9:27:0,27,223	0/0:11,0:11:33:0,33,272	0/0:16,0:16:45:0,45,675	0/0:19,0:19:54:0,54,810	0/0:10,0:10:30:0,30,254	0/0:15,0:15:45:0,45,371	0/0:8,0:8:24:0,24,195	0/0:22,0:22:41:0,41,514	0/0:16,0:16:48:0,48,396	0/0:7,0:7:21:0,21,173	0/0:4,0:4:12:0,12,99	0/0:21,0:21:60:0,60,518	0/0:18,0:18:54:0,54,444	0/0:9,0:9:24:0,24,360	0/0:11,0:11:33:0,33,272	0/0:5,0:5:15:0,15,123	0/0:9,0:9:27:0,27,218	0/0:16,0:16:23:0,23,361	0/0:9,0:9:27:0,27,229	0/0:18,0:18:54:0,54,445	0/0:14,0:14:36:0,36,540	0/0:19,0:19:57:0,57,467	0/0:13,0:13:39:0,39,333	0/0:18,0:18:51:0,51,765	0/0:16,0:16:45:0,45,675	0/0:16,0:16:23:0,23,356	0/0:9,0:9:1:0,1,172	0/0:30,0:30:81:0,81,1215	0/0:22,0:22:60:0,60,900
superscaffold15	1502713	.	T	A	18198.3	.	ANN=A|intergenic_region|MODIFIER|CLUMAR_CG022472-CLUMAR_CG022473|CLUMAR_CG022472-CLUMAR_CG022473|intergenic_region|CLUMAR_CG022472-CLUMAR_CG022473|||n.1502713T>A||||||	GT:AD:DP:GQ:PL	0/1:1,7:8:2:156,0,2	0/1:2,12:14:9:261,0,9	0/1:6,6:12:99:118,0,107	1/1:0,10:10:30:257,30,0	0/0:10,0:10:30:0,30,247	0/1:7,5:12:89:89,0,144	0/0:11,0:11:33:0,33,269	0/0:18,0:18:48:0,48,720	1/1:0,9:9:27:235,27,0	1/1:0,9:9:27:236,27,0	1/1:0,15:15:45:385,45,0	1/1:0,14:14:42:360,42,0	1/1:0,9:9:27:231,27,0	1/1:0,14:14:42:356,42,0	1/1:0,12:12:36:304,36,0	1/1:0,8:8:24:205,24,0	1/1:0,7:7:21:180,21,0	1/1:0,16:16:48:411,48,0	1/1:0,17:17:51:446,51,0	1/1:0,13:13:39:337,39,0	1/1:0,5:5:15:133,15,0	1/1:0,13:13:39:336,39,0	1/1:0,9:9:27:232,27,0	1/1:0,5:5:15:129,15,0	1/1:0,12:12:36:314,36,0	1/1:0,10:10:30:267,30,0	1/1:0,15:15:45:390,45,0	1/1:0,11:11:33:285,33,0	1/1:0,19:19:57:485,57,0	1/1:0,19:19:57:481,57,0	1/1:0,13:13:39:339,39,0	1/1:0,4:4:12:92,12,0	0/0:31,0:31:90:0,90,1350	0/0:17,0:17:48:0,48,720	0/0:8,0:8:0:0,0,103	0/0:15,0:15:0:0,0,292	0/0:8,0:8:0:0,0,154	0/0:26,0:26:69:0,69,1035	1/1:1,23:24:46:555,46,0	1/1:0,12:12:36:308,36,0	0/0:26,0:26:75:0,75,1125	0/0:9,0:9:24:0,24,360	0/1:3,1:4:14:14,0,65	0/1:5,11:16:82:241,0,82	0/1:9,11:20:99:229,0,171	1/1:0,9:9:27:231,27,0	1/1:0,9:9:27:227,27,0	0/0:24,0:24:60:0,60,900	0/0:29,0:29:78:0,78,1170	0/1:6,6:12:99:118,0,112	0/1:1,5:6:8:109,0,8	0/0:9,0:9:0:0,0,132	1/1:0,7:7:21:184,21,0	0/0:26,0:26:72:0,72,1080	0/0:49,0:49:99:0,108,1211	0/1:5,5:10:87:96,0,87	0/1:8,8:16:99:157,0,162	0/0:8,0:8:1:0,1,155	1/1:0,11:11:33:274,33,0	1/1:0,11:11:33:290,33,0	1/1:0,21:21:63:550,63,0	0/0:39,0:39:99:0,114,1710	0/0:14,0:14:17:0,17,314	1/1:0,11:11:33:269,33,0	0/1:8,9:17:99:177,0,149	0/0:3,0:3:9:0,9,71	1/1:0,22:22:65:536,65,0	1/1:1,18:19:31:445,31,0	1/1:0,13:13:39:309,39,0	0/0:19,0:19:51:0,51,765	0/0:13,0:13:36:0,36,540	0/0:19,0:19:57:0,57,470	0/0:10,0:10:30:0,30,247	0/0:21,0:21:60:0,60,900	0/0:14,0:14:36:0,36,540	1/1:0,9:9:27:234,27,0	1/1:0,14:14:42:359,42,0	0/0:13,0:13:33:0,33,495	0/0:19,0:19:57:0,57,470	0/1:8,3:11:44:44,0,172	1/1:0,14:14:42:361,42,0	0/0:11,0:11:30:0,30,450	0/0:9,0:9:27:0,27,223	0/0:32,0:32:84:0,84,1260	1/1:0,11:11:33:281,33,0	1/1:0,14:14:42:353,42,0	0/0:14,0:14:33:0,33,495	0/0:23,0:23:66:0,66,990	0/1:6,7:13:99:138,0,113	0/0:12,0:12:33:0,33,495	0/0:19,0:19:54:0,54,810	1/1:0,8:8:24:209,24,0	1/1:0,20:20:60:500,60,0	1/1:0,27:27:81:709,81,0	1/1:0,14:14:42:350,42,0	0/0:14,0:14:42:0,42,344	0/0:27,0:27:55:0,55,656	0/0:9,0:9:21:0,21,315	0/1:5,9:14:86:197,0,86	0/0:9,0:9:27:0,27,221	0/0:13,0:13:36:0,36,540	1/1:0,15:15:45:387,45,0	1/1:0,12:12:36:303,36,0	0/0:22,0:22:44:0,44,518	0/0:25,0:25:72:0,72,1080	0/0:20,0:20:60:0,60,512	0/0:22,0:22:60:0,60,566	0/0:13,0:13:36:0,36,540	1/1:0,13:13:39:338,39,0	1/1:0,9:9:27:234,27,0	0/0:17,0:17:42:0,42,630	0/0:37,0:37:99:0,108,1016	0/1:9,5:14:86:86,0,189	1/1:0,10:10:30:250,30,0	0/0:15,0:15:39:0,39,585	0/1:6,4:10:74:74,0,125	1/1:0,12:12:36:307,36,0	0/0:17,0:17:51:0,51,420	0/0:19,0:19:32:0,32,425	0/0:23,0:23:69:0,69,565	0/0:29,0:29:72:0,72,1080	0/0:14,0:14:36:0,36,540	0/0:32,0:32:90:0,90,1350	0/0:18,0:18:51:0,51,765	0/0:25,0:25:50:0,50,568	0/0:29,0:29:81:0,81,1215	0/0:27,0:27:81:0,81,656	0/0:17,0:17:25:0,25,383	0/0:18,0:18:51:0,51,765	0/0:17,0:17:42:0,42,630	0/0:36,0:36:99:0,108,881	0/0:39,0:39:99:0,103,989	0/0:12,0:12:33:0,33,495	0/0:20,0:20:60:0,60,512	0/0:28,0:28:84:0,84,690	0/0:24,0:24:60:0,60,900	0/0:28,0:28:81:0,81,689	0/0:40,0:40:99:0,99,960	0/0:28,0:28:81:0,81,707	0/0:8,0:8:24:0,24,189	0/0:14,0:14:42:0,42,350	0/0:20,0:20:34:0,34,455	0/0:16,0:16:48:0,48,390	0/0:9,0:9:27:0,27,222	0/0:21,0:21:16:0,16,442	0/0:11,0:11:7:0,7,232	0/0:12,0:12:10:0,10,248	0/0:6,0:6:18:0,18,145	0/0:9,0:9:27:0,27,223	0/0:6,0:6:18:0,18,146	0/0:11,0:11:24:0,24,360	0/0:13,0:13:33:0,33,495	0/0:15,0:15:39:0,39,585	0/0:20,0:20:60:0,60,495	0/0:9,0:9:27:0,27,218	0/0:17,0:17:42:0,42,630	0/0:13,0:13:36:0,36,540	0/0:6,0:6:15:0,15,225	0/0:14,0:14:0:0,0,253	0/0:16,0:16:42:0,42,630	0/0:26,0:26:69:0,69,1035	0/0:13,0:13:39:0,39,320	0/0:14,0:14:42:0,42,364	0/0:20,0:20:38:0,38,466	0/0:13,0:13:13:0,13,277	0/0:10,0:10:30:0,30,247	0/0:27,0:27:75:0,75,1125	0/0:28,0:28:84:0,84,685
superscaffold15	1502867	.	C	T	4619.21	.	ANN=T|intergenic_region|MODIFIER|CLUMAR_CG022472-CLUMAR_CG022473|CLUMAR_CG022472-CLUMAR_CG022473|intergenic_region|CLUMAR_CG022472-CLUMAR_CG022473|||n.1502867C>T||||||	GT:AD:DP:GQ:PL	0/0:12,0:12:30:0,30,450	0/0:15,0:15:23:0,23,312	0/0:13,0:13:18:0,18,272	0/0:20,0:20:37:0,37,441	0/1:1,5:6:6:109,0,6	0/1:3,13:16:25:282,0,25	0/0:16,0:16:48:0,48,392	0/0:12,0:12:30:0,30,450	0/0:15,0:15:45:0,45,372	0/0:9,0:9:27:0,27,223	0/0:18,0:18:48:0,48,720	0/0:8,0:8:21:0,21,315	0/0:13,0:13:16:0,16,274	0/0:19,0:19:54:0,54,810	0/0:16,0:16:39:0,39,585	0/0:11,0:11:33:0,33,272	0/0:16,0:16:48:0,48,393	0/0:10,0:10:30:0,30,245	0/0:7,0:7:21:0,21,170	0/0:20,0:20:60:0,60,495	0/0:7,0:7:21:0,21,173	0/0:5,0:5:15:0,15,121	0/0:16,0:16:48:0,48,393	0/0:11,0:11:33:0,33,272	0/0:13,0:13:39:0,39,331	0/0:15,0:15:45:0,45,371	0/0:10,0:10:7:0,7,203	0/0:13,0:13:39:0,39,321	0/0:11,0:11:33:0,33,269	0/0:16,0:16:48:0,48,396	0/0:8,0:8:24:0,24,198	0/0:6,0:6:18:0,18,144	0/0:21,0:21:63:0,63,516	0/0:17,0:17:51:0,51,415	0/0:14,0:14:42:0,42,342	0/0:18,0:18:54:0,54,443	0/0:10,0:10:4:0,4,197	0/1:11,4:15:57:57,0,224	0/0:25,0:25:51:0,51,568	0/0:16,0:16:48:0,48,390	0/0:23,0:23:66:0,66,990	0/0:7,0:7:21:0,21,173	0/0:10,0:10:30:0,30,247	0/0:7,0:7:21:0,21,171	0/1:8,5:13:88:88,0,156	0/0:11,0:11:33:0,33,280	0/0:6,0:6:18:0,18,148	0/0:12,0:12:33:0,33,495	0/0:37,0:37:42:0,42,766	0/0:12,0:12:36:0,36,296	0/0:12,0:12:13:0,13,247	0/0:3,0:3:9:0,9,74	0/0:9,0:9:27:0,27,223	0/0:17,0:17:51:0,51,417	0/0:43,0:43:99:0,103,1040	0/0:9,0:9:27:0,27,223	0/0:17,0:17:48:0,48,720	0/1:5,6:11:89:120,0,89	0/0:17,0:17:45:0,45,675	0/0:15,0:15:45:0,45,366	0/0:7,0:7:21:0,21,171	0/0:18,0:18:28:0,28,393	0/0:17,0:17:51:0,51,417	0/0:19,0:19:31:0,31,411	0/0:12,0:12:36:0,36,292	1/1:1,9:10:5:205,5,0	0/0:15,0:15:45:0,45,366	0/0:14,0:14:39:0,39,585	0/0:8,0:8:24:0,24,198	0/0:15,0:15:42:0,42,630	0/0:10,0:10:30:0,30,242	0/0:14,0:14:21:0,21,315	1/1:0,12:12:36:305,36,0	1/1:0,17:17:51:436,51,0	0/0:8,0:8:0:0,0,144	0/0:6,0:6:18:0,18,145	0/0:14,0:14:42:0,42,345	0/0:11,0:11:24:0,24,360	0/0:19,0:19:34:0,34,419	0/1:5,12:17:71:254,0,71	0/0:13,0:13:36:0,36,540	1/1:1,15:16:23:358,23,0	0/1:6,7:13:99:144,0,107	0/0:34,0:34:96:0,96,1440	0/0:21,0:21:60:0,60,900	0/0:10,0:10:24:0,24,360	0/0:14,0:14:36:0,36,540	0/0:14,0:14:39:0,39,585	0/0:17,0:17:28:0,28,369	0/1:2,9:11:16:194,0,16	1/1:0,13:13:39:334,39,0	0/0:13,0:13:36:0,36,540	0/0:11,0:11:33:0,33,272	0/0:31,0:31:93:0,93,757	0/0:10,0:10:30:0,30,247	0/0:11,0:11:33:0,33,269	0/0:20,0:20:54:0,54,810	0/0:11,0:11:33:0,33,272	0/0:11,0:11:33:0,33,267	1/1:0,16:16:48:415,48,0	0/0:10,0:10:0:0,0,146	0/0:26,0:26:56:0,56,593	0/0:9,0:9:27:0,27,216	0/0:24,0:24:72:0,72,593	0/0:19,0:19:5:0,5,369	1/1:0,29:29:87:755,87,0	1/1:1,15:16:24:385,24,0	0/0:9,0:9:27:0,27,221	0/0:6,0:6:18:0,18,146	0/0:8,0:8:24:0,24,209	0/0:21,0:21:60:0,60,515	0/0:23,0:23:60:0,60,900	0/0:21,0:21:40:0,40,468	0/0:15,0:15:19:0,19,317	0/1:4,9:13:59:187,0,59	0/1:8,6:14:99:111,0,151	0/0:9,0:9:27:0,27,220	0/0:11,0:11:33:0,33,272	0/0:19,0:19:57:0,57,464	0/0:14,0:14:42:0,42,343	0/0:21,0:21:60:0,60,900	0/0:25,0:25:72:0,72,1080	0/0:23,0:23:60:0,60,900	0/0:20,0:20:57:0,57,855	0/0:23,0:23:63:0,63,945	0/0:23,0:23:63:0,63,945	0/0:27,0:27:35:0,35,569	0/0:13,0:13:36:0,36,540	0/0:19,0:19:57:0,57,464	0/0:22,0:22:60:0,60,900	0/0:31,0:31:93:0,93,774	0/0:25,0:25:72:0,72,613	0/0:19,0:19:54:0,54,810	0/0:17,0:17:28:0,28,374	0/0:32,0:32:93:0,93,778	0/0:24,0:24:69:0,69,1035	0/0:16,0:16:48:0,48,391	0/0:40,0:40:99:0,99,959	0/0:35,0:35:80:0,80,810	0/0:6,0:6:18:0,18,145	0/1:6,4:10:70:70,0,115	0/1:2,10:12:13:190,0,13	0/0:18,0:18:51:0,51,765	0/0:14,0:14:42:0,42,345	0/0:14,0:14:42:0,42,343	0/0:7,0:7:21:0,21,173	0/0:20,0:20:37:0,37,446	0/0:17,0:17:48:0,48,720	0/0:5,0:5:0:0,0,75	0/0:3,0:3:9:0,9,74	0/0:12,0:12:36:0,36,293	0/0:7,0:7:21:0,21,173	0/0:10,0:10:30:0,30,246	0/0:21,0:21:40:0,40,466	0/0:12,0:12:10:0,10,241	0/0:18,0:18:54:0,54,438	0/0:9,0:9:27:0,27,223	0/0:8,0:8:18:0,18,270	0/0:15,0:15:45:0,45,369	0/0:9,0:9:27:0,27,223	0/0:13,0:13:39:0,39,321	0/0:7,0:7:21:0,21,166	0/0:8,0:8:24:0,24,197	0/0:9,0:9:27:0,27,218	0/0:4,0:4:12:0,12,103	0/0:9,0:9:24:0,24,360	0/0:32,0:32:81:0,81,1215	0/0:27,0:27:72:0,72,1080
superscaffold15	1503027	.	C	CT	7708.82	.	ANN=CT|intergenic_region|MODIFIER|CLUMAR_CG022472-CLUMAR_CG022473|CLUMAR_CG022472-CLUMAR_CG022473|intergenic_region|CLUMAR_CG022472-CLUMAR_CG022473|||n.1503027_1503028insT||||||	GT:AD:DP:GQ:PL	0/0:13,0:13:0:0,0,142	0/0:11,0:11:33:0,33,282	0/0:3,2:5:1:0,1,52	0/0:6,1:7:15:0,15,120	0/1:2,5:7:21:21,0,25	1/1:0,3:3:7:23,7,0	1/1:0,7:7:15:46,15,0	1/1:0,7:7:15:49,15,0	0/0:16,0:16:48:0,48,396	0/0:9,0:9:27:0,27,236	0/0:14,0:14:42:0,42,355	0/0:20,0:20:57:0,57,855	0/0:8,0:8:21:0,21,315	0/0:19,0:19:54:0,54,810	0/0:13,0:13:39:0,39,327	0/0:3,0:3:9:0,9,74	0/0:12,0:12:36:0,36,294	0/0:6,0:6:18:0,18,147	0/0:15,0:15:36:0,36,540	0/0:21,0:21:60:0,60,534	0/0:11,0:11:33:0,33,286	0/0:8,0:8:24:0,24,211	0/0:16,0:16:48:0,48,393	0/0:9,0:9:21:0,21,315	0/0:12,0:12:36:0,36,297	0/0:13,0:13:39:0,39,318	0/0:11,0:11:33:0,33,288	0/0:13,0:13:39:0,39,340	0/0:20,0:20:60:0,60,495	0/0:10,0:10:30:0,30,247	0/0:15,0:15:42:0,42,630	0/0:5,0:5:15:0,15,121	1/1:0,14:14:31:97,31,0	1/1:0,10:10:21:65,21,0	0/1:1,4:5:9:17,0,9	0/0:9,5:14:5:0,5,158	1/1:0,10:10:22:71,22,0	1/1:0,6:6:14:44,14,0	0/0:31,0:31:93:0,93,764	0/0:15,0:15:42:0,42,630	0/1:14,16:30:34:34,0,222	0/0:10,0:10:0:0,0,145	0/0:6,0:6:0:0,0,98	0/1:4,10:14:36:36,0,54	1/1:0,11:11:25:77,25,0	0/0:13,0:13:36:0,36,540	0/0:6,0:6:18:0,18,142	0/1:7,7:14:11:11,0,120	1/1:0,24:24:52:164,52,0	0/1:1,3:4:11:12,0,11	0/1:3,2:5:1:1,0,51	0/1:2,4:6:13:13,0,28	0/0:18,0:18:51:0,51,765	1/1:0,14:14:30:94,30,0	1/1:0,25:25:57:186,57,0	0/1:1,8:9:1:36,0,1	0/1:7,4:11:1:1,0,119	1/1:0,9:9:20:64,20,0	0/0:17,0:17:0:0,0,264	0/0:14,0:14:39:0,39,585	0/0:20,0:20:48:0,48,720	0/0:5,3:8:0:0,0,85	1/1:1,18:19:21:104,21,0	0/0:7,3:10:7:0,7,135	0/1:5,4:9:5:5,0,84	1/1:0,7:7:15:46,15,0	0/0:22,0:22:66:0,66,534	0/0:10,0:10:30:0,30,243	0/0:8,0:8:24:0,24,200	1/1:0,19:19:43:206,43,0	0/0:16,0:16:0:0,0,297	1/1:0,7:7:15:45,15,0	1/1:0,8:8:18:56,18,0	1/1:0,14:14:31:99,31,0	1/1:0,5:5:11:36,11,0	0/0:13,0:13:39:0,39,321	0/0:30,0:30:90:0,90,736	0/1:4,11:15:39:39,0,49	0/0:18,0:18:54:0,54,442	0/1:3,18:21:12:84,0,12	0/0:21,0:21:57:0,57,855	1/1:0,9:9:19:56,19,0	1/1:0,13:13:27:86,27,0	0/1:4,16:20:32:82,0,32	0/0:15,0:15:45:0,45,376	0/0:19,0:19:57:0,57,485	0/1:8,11:19:27:27,0,130	0/0:11,4:15:11:0,11,202	0/1:4,4:8:8:8,0,64	1/1:0,13:13:29:92,29,0	1/1:0,15:15:34:107,34,0	0/1:8,5:13:3:3,0,133	0/0:30,0:30:90:0,90,742	0/1:7,24:31:75:95,0,75	0/0:8,0:8:24:0,24,198	0/0:13,0:13:14:0,14,269	1/1:0,24:24:52:165,52,0	1/1:0,6:6:13:38,13,0	0/1:4,7:11:20:20,0,61	1/1:1,11:12:5:56,5,0	1/1:0,10:10:22:71,22,0	0/0:16,0:16:48:0,48,390	0/0:13,0:13:36:0,36,540	0/1:5,15:20:57:103,0,57	0/1:4,16:20:36:71,0,36	1/1:0,17:17:37:116,37,0	1/1:0,9:9:19:57,19,0	1/1:0,6:6:14:45,14,0	0/0:15,0:15:19:0,19,317	0/0:10,0:10:30:0,30,247	0/1:5,10:15:41:41,0,70	1/1:0,17:17:39:187,39,0	0/1:8,6:14:6:6,0,128	0/0:8,0:8:0:0,0,148	0/1:10,12:22:21:21,0,156	1/1:0,7:7:15:46,15,0	0/0:15,0:15:45:0,45,369	1/1:0,5:5:11:35,11,0	1/1:0,11:11:25:84,25,0	1/1:0,16:16:44:322,44,0	1/1:0,10:10:22:72,22,0	1/1:0,14:14:31:100,31,0	1/1:0,14:14:34:108,34,0	1/1:0,19:19:48:197,48,0	1/1:0,20:20:45:143,45,0	1/1:0,14:14:32:102,32,0	1/1:1,20:21:35:136,35,0	1/1:0,11:11:26:88,26,0	1/1:0,16:16:42:244,42,0	1/1:0,21:21:47:152,47,0	1/1:0,20:20:48:158,48,0	1/1:0,40:40:91:321,91,0	1/1:0,19:19:45:180,45,0	1/1:1,13:14:14:78,14,0	1/1:1,19:20:39:204,39,0	1/1:1,14:15:12:74,12,0	1/1:0,18:18:41:135,41,0	1/1:0,27:27:64:277,64,0	1/1:0,13:13:29:90,29,0	1/1:0,8:8:17:54,17,0	1/1:0,6:6:13:43,13,0	1/1:0,9:9:21:71,21,0	1/1:0,7:7:16:55,16,0	1/1:0,9:9:20:66,20,0	1/1:1,10:11:4:52,4,0	0/1:1,4:5:9:17,0,9	1/1:0,8:8:18:56,18,0	0/1:2,13:15:3:58,0,3	1/1:0,5:5:11:36,11,0	1/1:0,6:6:14:93,14,0	1/1:0,6:6:14:46,14,0	0/1:3,8:11:30:30,0,32	1/1:0,7:7:16:49,16,0	1/1:0,11:11:24:73,24,0	1/1:0,10:10:22:71,22,0	1/1:0,9:9:21:68,21,0	1/1:1,9:10:10:52,10,0	0/1:2,9:11:15:43,0,15	1/1:0,9:9:21:68,21,0	1/1:0,8:8:18:61,18,0	1/1:0,19:19:42:135,42,0	1/1:0,8:8:18:61,18,0	1/1:0,5:5:11:36,11,0	1/1:0,11:11:25:79,25,0	1/1:0,3:3:7:21,7,0	1/1:0,8:8:18:59,18,0	1/1:0,14:14:32:104,32,0	1/1:0,18:18:41:132,41,0
superscaffold15	1503435	.	A	G	49158.0	.	ANN=G|intergenic_region|MODIFIER|CLUMAR_CG022472-CLUMAR_CG022473|CLUMAR_CG022472-CLUMAR_CG022473|intergenic_region|CLUMAR_CG022472-CLUMAR_CG022473|||n.1503435A>G||||||	GT:AD:DP:GQ:PGT:PID:PL	0/0:8,0:8:24:.:.:0,24,195	0/0:13,0:13:39:.:.:0,39,313	0/1:5,6:11:99:0|1:1503433_C_T:236,0,192	0/1:4,1:5:30:0|1:1503433_C_T:30,0,165	1/1:0,9:9:27:1|1:1503433_C_T:405,27,0	1/1:0,12:12:1:1|1:1503433_C_T:499,1,0	1/1:0,6:6:18:1|1:1503433_C_T:270,18,0	1/1:0,3:3:12:1|1:1503433_C_T:157,12,0	0/0:7,0:7:21:.:.:0,21,173	0/0:12,0:12:36:.:.:0,36,294	0/0:11,0:11:33:.:.:0,33,272	0/0:11,0:11:33:.:.:0,33,269	0/0:15,0:15:45:.:.:0,45,384	0/0:10,0:10:30:.:.:0,30,257	0/0:13,0:13:36:.:.:0,36,540	0/0:8,0:8:24:.:.:0,24,198	0/0:12,0:12:33:.:.:0,33,495	0/0:7,0:7:18:.:.:0,18,270	0/0:11,0:11:33:.:.:0,33,288	0/0:13,0:13:13:.:.:0,13,284	0/0:7,0:7:21:.:.:0,21,167	0/0:4,0:4:12:.:.:0,12,99	0/0:14,0:14:42:.:.:0,42,344	0/0:8,0:8:24:.:.:0,24,198	0/0:16,0:16:45:.:.:0,45,675	0/0:15,0:15:39:.:.:0,39,585	0/0:14,0:14:39:.:.:0,39,585	0/0:10,0:10:27:.:.:0,27,405	0/0:18,0:18:31:.:.:0,31,415	0/0:20,0:20:60:.:.:0,60,513	0/0:7,0:7:0:.:.:0,0,87	0/0:1,0:1:3:.:.:0,3,22	1/1:0,13:13:42:.:.:538,42,0	0/1:1,9:10:15:0|1:1503411_T_A:375,0,15	1/1:0,7:7:21:1|1:1503433_C_T:313,21,0	0/1:15,2:17:39:0|1:1503433_C_T:39,0,610	1/1:0,7:7:27:1|1:1503433_C_T:365,27,0	1/1:0,7:7:21:1|1:1503433_C_T:315,21,0	0/0:24,0:24:57:.:.:0,57,855	0/0:10,0:10:27:.:.:0,27,405	1/1:0,7:7:21:1|1:1503410_T_TA:315,21,0	1/1:0,14:14:42:1|1:1503433_C_T:630,42,0	0/1:4,7:11:99:0|1:1503433_C_T:282,0,147	0/1:5,4:9:99:0|1:1503433_C_T:147,0,241	1/1:0,6:6:18:1|1:1503433_C_T:270,18,0	0/0:11,0:11:33:.:.:0,33,284	0/0:5,0:5:15:.:.:0,15,124	1/1:0,6:6:18:1|1:1503433_C_T:270,18,0	1/1:0,15:15:45:1|1:1503411_T_A:675,45,0	0/1:6,5:11:99:0|1:1503433_C_T:192,0,298	0/1:2,4:6:99:0|1:1503433_C_T:156,0,115	0/1:4,1:5:30:0|1:1503433_C_T:30,0,165	0/0:12,0:12:36:.:.:0,36,292	1/1:0,8:8:24:1|1:1503411_T_A:360,24,0	1/1:0,21:21:66:.:.:666,66,0	1/1:0,8:8:24:1|1:1503433_C_T:360,24,0	0/1:5,3:8:99:0|1:1503433_C_T:111,0,358	1/1:0,14:14:48:1|1:1503433_C_T:720,48,0	0/0:14,0:14:17:.:.:0,17,310	0/0:16,0:16:42:.:.:0,42,630	0/0:12,0:12:36:.:.:0,36,308	1/1:0,15:15:45:1|1:1503433_C_T:652,45,0	1/1:0,9:9:27:1|1:1503433_C_T:405,27,0	0/1:6,1:7:24:0|1:1503433_C_T:24,0,299	0/1:3,4:7:99:0|1:1503433_C_T:204,0,123	1/1:0,10:10:30:1|1:1503433_C_T:450,30,0	0/0:21,0:21:63:.:.:0,63,517	0/0:11,0:11:33:.:.:0,33,268	0/1:11,2:13:51:0|1:1503433_C_T:51,0,456	1/1:0,6:6:18:1|1:1503433_C_T:270,18,0	1/1:0,3:3:9:1|1:1503410_T_TA:135,9,0	1/1:0,5:5:18:1|1:1503433_C_T:242,18,0	1/1:0,15:15:45:1|1:1503433_C_T:671,45,0	1/1:1,9:10:15:1|1:1503433_C_T:387,15,0	1/1:0,8:8:24:1|1:1503433_C_T:360,24,0	0/0:10,0:10:30:.:.:0,30,245	0/0:11,0:11:33:.:.:0,33,283	1/1:0,22:22:66:.:.:705,66,0	1/1:0,10:10:30:1|1:1503433_C_T:450,30,0	0/1:2,11:13:51:0|1:1503433_C_T:456,0,51	0/0:11,0:11:30:.:.:0,30,450	1/1:0,9:9:27:.:.:364,27,0	1/1:0,9:9:27:1|1:1503433_C_T:405,27,0	1/1:0,26:26:78:1|1:1503418_CT_C:1170,78,0	0/0:10,0:10:24:.:.:0,24,360	0/0:35,0:35:31:.:.:0,31,749	1/1:1,21:22:24:1|1:1503433_C_T:889,24,0	0/1:1,6:7:24:0|1:1503433_C_T:249,0,24	0/1:4,6:10:99:0|1:1503433_C_T:240,0,150	1/1:1,10:11:1:1|1:1503433_C_T:418,1,0	1/1:0,11:11:33:1|1:1503433_C_T:495,33,0	0/1:5,5:10:99:0|1:1503433_C_T:195,0,195	0/0:19,0:19:57:.:.:0,57,470	0/1:20,8:28:99:0|1:1503433_C_T:276,0,1327	0/0:11,0:11:33:.:.:0,33,267	1/1:0,5:5:18:1|1:1503433_C_T:242,18,0	1/1:0,25:25:78:1|1:1503411_T_A:1170,78,0	1/1:0,8:8:24:1|1:1503433_C_T:360,24,0	0/1:4,1:5:27:0|1:1503411_T_A:27,0,197	1/1:0,5:5:15:1|1:1503433_C_T:224,15,0	1/1:0,9:9:27:1|1:1503433_C_T:405,27,0	0/0:16,0:16:42:.:.:0,42,630	0/0:15,0:15:19:.:.:0,19,338	1/1:0,11:11:33:.:.:373,33,0	1/1:0,5:5:15:1|1:1503433_C_T:225,15,0	1/1:0,15:15:45:1|1:1503433_C_T:675,45,0	1/1:0,18:18:57:1|1:1503433_C_T:845,57,0	0/1:1,6:7:24:0|1:1503433_C_T:249,0,24	0/0:6,0:6:12:.:.:0,12,180	0/0:16,0:16:45:.:.:0,45,675	1/1:0,25:25:78:1|1:1503418_CT_C:1170,78,0	1/1:0,13:13:39:1|1:1503433_C_T:585,39,0	0/1:6,2:8:63:0|1:1503433_C_T:63,0,279	0/0:7,0:7:21:.:.:0,21,176	0/1:5,6:11:99:0|1:1503433_C_T:234,0,291	1/1:0,9:9:27:1|1:1503433_C_T:398,27,0	0/0:18,0:18:51:.:.:0,51,765	1/1:0,16:16:48:1|1:1503433_C_T:720,48,0	1/1:0,2:2:12:1|1:1503433_C_T:127,12,0	1/1:0,11:11:33:.:.:393,33,0	1/1:0,12:12:36:1|1:1503433_C_T:540,36,0	1/1:0,7:7:27:1|1:1503433_C_T:357,27,0	1/1:0,10:10:30:.:.:348,30,0	1/1:0,22:22:66:.:.:806,66,0	1/1:0,15:15:48:1|1:1503411_T_A:720,48,0	1/1:0,7:7:33:1|1:1503411_T_A:495,33,0	1/1:0,20:20:60:1|1:1503433_C_T:889,60,0	1/1:0,17:17:51:1|1:1503433_C_T:765,51,0	1/1:0,11:11:33:1|1:1503433_C_T:493,33,0	1/1:0,14:14:42:1|1:1503433_C_T:630,42,0	1/1:0,13:13:39:1|1:1503411_T_A:585,39,0	1/1:0,13:13:39:.:.:504,39,0	1/1:0,10:10:30:.:.:308,30,0	1/1:0,14:14:42:.:.:467,42,0	1/1:0,14:14:42:.:.:528,42,0	1/1:0,15:15:45:.:.:492,45,0	1/1:1,18:19:15:1|1:1503411_T_A:810,15,0	1/1:0,21:21:63:.:.:619,63,0	1/1:0,18:18:57:.:.:733,57,0	1/1:0,6:6:18:.:.:229,18,0	1/1:0,9:9:27:1|1:1503433_C_T:405,27,0	1/1:0,2:2:6:1|1:1503433_C_T:89,6,0	1/1:0,11:11:33:1|1:1503411_T_A:495,33,0	1/1:0,19:19:66:1|1:1503433_C_T:904,66,0	1/1:0,11:11:36:1|1:1503433_C_T:520,36,0	1/1:0,10:10:30:1|1:1503433_C_T:450,30,0	1/1:1,9:10:6:1|1:1503433_C_T:381,6,0	1/1:0,5:5:17:1|1:1503433_C_T:249,17,0	1/1:0,11:11:36:1|1:1503433_C_T:511,36,0	1/1:0,7:7:24:1|1:1503433_C_T:340,24,0	1/1:0,13:15:39:.:.:565,39,0	1/1:0,11:11:33:1|1:1503433_C_T:495,33,0	1/1:0,13:13:39:1|1:1503433_C_T:585,39,0	1/1:0,8:8:24:1|1:1503433_C_T:360,24,0	1/1:0,7:7:21:1|1:1503433_C_T:315,21,0	1/1:0,7:7:24:1|1:1503433_C_T:331,24,0	1/1:0,9:9:42:1|1:1503433_C_T:526,42,0	1/1:0,8:8:27:1|1:1503433_C_T:385,27,0	1/1:0,12:12:36:1|1:1503433_C_T:540,36,0	0/1:1,7:8:0:0|1:1503433_C_T:291,0,0	1/1:0,3:3:9:1|1:1503411_T_A:135,9,0	1/1:0,10:10:30:1|1:1503433_C_T:450,30,0	1/1:0,9:9:27:1|1:1503433_C_T:405,27,0	1/1:0,9:9:27:1|1:1503433_C_T:405,27,0	0/1:1,5:6:27:0|1:1503433_C_T:207,0,27	1/1:0,8:8:24:1|1:1503433_C_T:350,24,0	1/1:0,10:10:30:1|1:1503433_C_T:448,30,0	1/1:0,4:4:12:1|1:1503411_T_A:180,12,0
superscaffold15	1503620	.	G	A	46654.2	.	ANN=A|intergenic_region|MODIFIER|CLUMAR_CG022472-CLUMAR_CG022473|CLUMAR_CG022472-CLUMAR_CG022473|intergenic_region|CLUMAR_CG022472-CLUMAR_CG022473|||n.1503620G>A||||||	GT:AD:DP:GQ:PGT:PID:PL	0/1:2,3:5:20:.:.:58,0,20	0/0:13,0:13:39:.:.:0,39,317	0/1:6,4:10:99:0|1:1503618_C_T:150,0,247	1/1:0,9:9:27:.:.:307,27,0	1/1:0,11:11:33:.:.:284,33,0	1/1:0,12:12:36:.:.:454,36,0	1/1:0,8:8:24:.:.:301,24,0	1/1:0,4:4:12:.:.:142,12,0	0/0:7,0:7:21:.:.:0,21,170	0/0:11,0:11:33:.:.:0,33,272	0/0:11,0:11:30:.:.:0,30,450	0/0:17,0:17:51:.:.:0,51,446	0/0:14,0:14:42:.:.:0,42,346	0/0:15,0:15:42:.:.:0,42,630	0/0:15,0:15:42:.:.:0,42,630	0/0:11,0:11:33:.:.:0,33,269	0/0:13,0:13:39:.:.:0,39,317	0/0:6,0:6:18:.:.:0,18,145	0/0:15,0:15:36:.:.:0,36,540	0/0:15,0:15:42:.:.:0,42,630	0/0:8,0:8:24:.:.:0,24,198	0/0:4,0:4:12:.:.:0,12,99	0/0:13,0:13:27:.:.:0,27,405	0/0:16,0:16:48:.:.:0,48,391	0/0:14,0:14:42:.:.:0,42,346	0/0:19,0:19:54:.:.:0,54,810	0/0:8,0:8:21:.:.:0,21,315	0/0:5,0:5:9:.:.:0,9,135	0/0:20,0:20:60:.:.:0,60,492	0/0:13,0:13:39:.:.:0,39,318	0/0:8,0:8:24:.:.:0,24,198	0/0:7,0:7:21:.:.:0,21,173	1/1:0,17:17:51:.:.:445,51,0	1/1:0,14:14:42:.:.:364,42,0	1/1:0,14:14:42:.:.:412,42,0	0/1:7,9:16:99:.:.:186,0,120	1/1:0,12:12:36:.:.:314,36,0	1/1:0,11:11:33:.:.:284,33,0	0/0:20,0:20:60:.:.:0,60,492	0/0:12,0:12:36:.:.:0,36,296	1/1:0,9:9:27:.:.:218,27,0	1/1:0,13:13:39:.:.:336,39,0	0/1:10,7:17:99:0|1:1503618_C_T:264,0,399	0/1:4,7:11:65:.:.:263,0,65	1/1:0,11:11:33:.:.:290,33,0	0/0:6,0:6:18:.:.:0,18,148	0/0:6,0:6:18:.:.:0,18,148	1/1:0,16:16:48:.:.:564,48,0	1/1:0,15:15:45:.:.:595,45,0	0/1:6,5:11:98:.:.:98,0,114	0/0:8,0:8:0:.:.:0,0,46	0/1:3,2:5:35:.:.:35,0,58	0/0:14,0:14:42:.:.:0,42,346	1/1:0,8:8:24:1|1:1503618_C_T:360,24,0	1/1:0,3:3:9:.:.:79,9,0	1/1:0,14:14:42:.:.:348,42,0	0/1:3,2:5:36:.:.:36,0,61	1/1:0,10:10:30:.:.:355,30,0	0/0:12,0:12:36:.:.:0,36,291	0/0:12,0:12:36:.:.:0,36,297	0/0:11,0:11:33:.:.:0,33,272	1/1:0,10:10:30:.:.:274,30,0	1/1:0,13:13:39:.:.:529,39,0	0/0:17,0:17:0:.:.:0,0,327	0/1:3,9:12:37:.:.:199,0,37	1/1:0,17:17:51:.:.:596,51,0	0/0:22,0:22:60:.:.:0,60,900	0/0:16,0:16:39:.:.:0,39,585	0/0:9,0:9:0:.:.:0,0,171	1/1:0,2:2:6:.:.:51,6,0	1/1:0,6:6:18:.:.:157,18,0	1/1:0,13:13:39:.:.:529,39,0	1/1:0,18:18:54:.:.:711,54,0	0/1:3,8:11:40:.:.:177,0,40	1/1:0,11:11:33:.:.:454,33,0	0/0:9,0:9:27:.:.:0,27,223	0/0:17,0:17:51:.:.:0,51,420	1/1:0,14:14:42:.:.:572,42,0	1/1:0,8:8:24:.:.:209,24,0	0/1:3,10:13:99:0|1:1503598_A_T:388,0,138	0/0:7,0:7:15:.:.:0,15,225	1/1:0,17:17:51:.:.:434,51,0	1/1:0,13:13:39:.:.:342,39,0	1/1:0,28:28:87:.:.:1187,87,0	0/0:9,0:9:27:.:.:0,27,223	0/0:31,0:31:13:.:.:0,13,602	1/1:0,16:16:40:1|1:1503618_C_T:709,40,0	1/1:0,12:12:36:.:.:325,36,0	0/1:9,4:13:99:0|1:1503618_C_T:132,0,378	1/1:1,16:17:5:.:.:618,5,0	1/1:0,14:14:49:1|1:1503411_T_A:722,49,0	0/1:6,8:14:99:.:.:167,0,105	0/0:10,0:10:30:.:.:0,30,247	0/1:19,11:30:99:.:.:188,0,373	0/0:12,0:12:33:.:.:0,33,495	1/1:0,9:9:27:.:.:233,27,0	1/1:0,20:20:60:.:.:736,60,0	1/1:0,10:10:30:.:.:358,30,0	0/1:7,4:11:99:0|1:1503618_C_T:147,0,275	1/1:0,17:17:51:.:.:623,51,0	1/1:0,11:11:33:.:.:292,33,0	0/0:15,0:15:42:.:.:0,42,630	0/0:16,0:16:22:.:.:0,22,345	1/1:0,7:7:21:.:.:180,21,0	1/1:0,12:12:36:.:.:345,36,0	1/1:0,17:17:51:1|1:1503598_A_T:708,51,0	1/1:0,16:16:48:.:.:642,48,0	1/1:0,13:13:39:.:.:418,39,0	0/0:9,0:9:27:.:.:0,27,220	0/0:8,0:8:21:.:.:0,21,315	1/1:0,21:21:63:.:.:792,63,0	1/1:0,16:16:48:.:.:644,48,0	0/1:6,4:10:74:.:.:74,0,117	0/0:10,0:10:4:.:.:0,4,194	0/1:7,6:13:99:.:.:116,0,132	0/1:8,6:14:99:.:.:117,0,149	0/0:26,0:26:69:.:.:0,69,1035	1/1:0,14:14:42:1|1:1503618_C_T:630,42,0	1/1:0,7:7:24:.:.:292,24,0	1/1:0,9:9:27:.:.:307,27,0	1/1:0,12:12:36:.:.:451,36,0	1/1:0,16:16:48:.:.:589,48,0	1/1:0,13:13:39:.:.:565,39,0	1/1:0,32:32:99:.:.:1427,99,0	1/1:0,26:26:78:.:.:1170,78,0	1/1:0,12:12:36:1|1:1503618_C_T:532,36,0	1/1:0,15:15:48:1|1:1503618_C_T:691,48,0	1/1:0,12:12:36:.:.:480,36,0	1/1:0,7:7:21:.:.:282,21,0	1/1:0,18:18:57:1|1:1503618_C_T:827,57,0	1/1:0,11:11:33:1|1:1503618_C_T:495,33,0	1/1:0,25:25:75:.:.:1065,75,0	1/1:0,12:12:36:.:.:540,36,0	1/1:0,17:17:52:.:.:766,52,0	1/1:1,13:14:38:.:.:602,38,0	1/1:0,13:13:39:.:.:466,39,0	1/1:0,21:21:63:1|1:1503618_C_T:942,63,0	1/1:0,14:14:42:.:.:630,42,0	1/1:0,18:18:54:.:.:771,54,0	1/1:1,14:15:20:.:.:352,20,0	1/1:0,15:15:45:.:.:389,45,0	1/1:0,6:6:18:.:.:192,18,0	1/1:0,11:11:36:.:.:383,36,0	1/1:0,13:13:39:.:.:331,39,0	1/1:0,8:8:24:.:.:201,24,0	1/1:0,12:12:36:.:.:294,36,0	1/1:0,9:9:27:.:.:229,27,0	1/1:1,13:14:29:.:.:321,29,0	1/1:0,5:5:15:.:.:128,15,0	1/1:0,6:6:18:.:.:151,18,0	1/1:0,17:17:51:.:.:427,51,0	1/1:0,13:13:39:.:.:334,39,0	1/1:0,17:17:51:.:.:450,51,0	1/1:0,14:14:42:.:.:354,42,0	1/1:1,10:11:9:.:.:231,9,0	1/1:0,15:15:45:.:.:391,45,0	1/1:0,15:15:45:.:.:378,45,0	1/1:0,9:9:27:.:.:229,27,0	1/1:0,17:17:51:.:.:437,51,0	1/1:0,18:18:54:.:.:460,54,0	1/1:0,13:13:39:.:.:330,39,0	1/1:0,11:11:33:.:.:280,33,0	1/1:0,10:10:30:.:.:258,30,0	0/1:2,8:10:15:.:.:174,0,15	1/1:0,9:9:27:.:.:229,27,0	1/1:0,24:24:72:.:.:609,72,0	1/1:0,13:13:42:.:.:601,42,0	1/1:0,5:5:15:1|1:1503618_C_T:225,15,0
superscaffold15	1503783	.	C	T	29576.4	.	ANN=T|intergenic_region|MODIFIER|CLUMAR_CG022472-CLUMAR_CG022473|CLUMAR_CG022472-CLUMAR_CG022473|intergenic_region|CLUMAR_CG022472-CLUMAR_CG022473|||n.1503783C>T||||||	GT:AD:DP:GQ:PGT:PID:PL	0/0:11,0:11:33:.:.:0,33,268	0/0:8,0:8:24:.:.:0,24,191	0/0:13,0:13:36:.:.:0,36,540	0/1:6,4:10:99:0|1:1503783_C_T:150,0,209	1/1:0,5:5:15:1|1:1503777_G_T:225,15,0	1/1:0,8:8:24:1|1:1503777_G_T:360,24,0	0/1:1,6:7:24:0|1:1503777_G_T:243,0,24	1/1:0,6:6:18:1|1:1503777_G_T:255,18,0	0/0:9,0:9:27:.:.:0,27,223	0/0:15,0:15:42:.:.:0,42,630	0/0:8,0:8:24:.:.:0,24,198	0/0:9,0:9:21:.:.:0,21,315	0/0:9,0:9:27:.:.:0,27,223	0/0:12,0:12:36:.:.:0,36,293	0/0:21,0:21:57:.:.:0,57,855	0/0:3,0:3:9:.:.:0,9,71	0/0:13,0:13:4:.:.:0,4,262	0/0:12,0:12:36:.:.:0,36,297	0/0:17,0:17:51:.:.:0,51,420	0/0:13,0:13:36:.:.:0,36,540	0/0:12,0:12:36:.:.:0,36,312	0/0:2,0:2:6:.:.:0,6,49	0/0:7,0:7:18:.:.:0,18,270	0/0:5,0:5:0:.:.:0,0,64	0/0:20,0:20:60:.:.:0,60,495	0/0:15,0:15:45:.:.:0,45,371	0/0:10,0:10:30:.:.:0,30,247	0/0:9,0:9:27:.:.:0,27,220	0/0:7,0:7:21:.:.:0,21,170	0/0:10,0:10:30:.:.:0,30,257	0/0:9,0:9:24:.:.:0,24,360	0/0:7,0:7:18:.:.:0,18,270	1/1:0,7:7:21:1|1:1503777_G_T:315,21,0	1/1:0,7:7:21:1|1:1503777_G_T:315,21,0	1/1:0,10:10:33:1|1:1503777_G_T:473,33,0	0/1:11,4:15:99:.:.:132,0,472	1/1:0,10:10:30:1|1:1503777_G_T:450,30,0	1/1:0,8:8:24:1|1:1503777_G_T:360,24,0	0/0:18,0:18:54:.:.:0,54,461	0/0:12,0:12:1:.:.:0,1,237	0/0:11,0:11:33:.:.:0,33,272	0/1:5,4:9:99:0|1:1503783_C_T:153,0,198	0/0:8,0:8:24:.:.:0,24,198	0/0:11,0:11:33:0|1:1503783_C_T:0,33,495	1/1:0,9:9:27:1|1:1503777_G_T:405,27,0	0/0:10,0:10:30:.:.:0,30,255	0/0:3,0:3:9:.:.:0,9,72	0/0:10,0:10:30:.:.:0,30,244	0/1:9,5:14:99:0|1:1503783_C_T:177,0,356	0/1:10,4:14:99:0|1:1503777_G_T:138,0,381	0/0:11,0:11:33:.:.:0,33,272	0/1:7,5:12:99:0|1:1503777_G_T:189,0,279	0/0:9,0:9:0:.:.:0,0,163	0/0:16,0:16:42:.:.:0,42,630	0/1:3,6:9:99:0|1:1503777_G_T:243,0,108	1/1:0,5:5:15:1|1:1503777_G_T:225,15,0	0/1:6,5:11:99:0|1:1503777_G_T:191,0,218	1/1:0,10:10:30:.:.:450,30,0	0/0:19,0:19:54:.:.:0,54,810	0/0:20,0:20:57:.:.:0,57,855	0/0:21,0:21:39:.:.:0,39,471	0/1:2,6:8:66:0|1:1503783_C_T:212,0,66	0/0:6,0:6:18:.:.:0,18,145	0/0:14,0:14:16:.:.:0,16,296	0/1:5,10:15:99:0|1:1503777_G_T:394,0,180	0/1:9,4:13:99:0|1:1503777_G_T:141,0,366	0/0:19,0:19:57:.:.:0,57,470	0/0:10,0:10:24:.:.:0,24,360	0/0:13,0:15:39:0|1:1503725_TATTTCAGCTTGTTTAAAAGTTATTTTAAAGGTTTTATTTGTTTTACCTTGCGAGTCTCTTTATTAAAAATTACATGAAAC_T:0,39,585	1/1:0,13:13:39:1|1:1503777_G_T:585,39,0	0/0:17,0:17:48:.:.:0,48,720	0/1:8,6:14:99:0|1:1503783_C_T:228,0,318	1/1:0,10:10:30:1|1:1503777_G_T:450,30,0	0/1:5,3:8:99:0|1:1503777_G_T:111,0,201	0/1:7,8:15:99:0|1:1503783_C_T:315,0,270	0/0:10,0:10:30:.:.:0,30,247	0/0:15,0:15:45:.:.:0,45,369	0/0:10,0:10:27:.:.:0,27,405	0/0:11,0:11:33:.:.:0,33,272	0/1:1,8:9:18:0|1:1503777_G_T:333,0,18	0/0:17,0:17:51:.:.:0,51,417	1/1:0,14:14:45:1|1:1503777_G_T:657,45,0	1/1:0,9:9:27:1|1:1503777_G_T:405,27,0	0/1:18,15:33:99:0|1:1503783_C_T:552,0,692	0/0:8,0:8:0:.:.:0,0,83	0/0:27,0:27:81:.:.:0,81,668	0/0:16,0:16:48:.:.:0,48,394	0/1:8,2:10:49:0|1:1503783_C_T:49,0,330	0/0:15,0:15:0:.:.:0,0,259	1/1:0,12:12:36:1|1:1503777_G_T:540,36,0	0/1:4,4:8:99:.:.:156,0,125	0/0:7,0:7:21:.:.:0,21,170	0/0:10,0:10:30:.:.:0,30,244	0/1:16,18:34:99:.:.:708,0,618	0/0:6,0:6:18:.:.:0,18,148	0/0:11,0:11:33:.:.:0,33,283	0/1:14,6:20:99:0|1:1503783_C_T:183,0,491	0/1:8,8:16:99:0|1:1503783_C_T:312,0,312	0/0:19,0:19:35:.:.:0,35,423	1/1:0,11:11:33:1|1:1503777_G_T:495,33,0	1/1:0,8:8:24:1|1:1503777_G_T:360,24,0	0/0:12,0:12:36:.:.:0,36,305	0/0:9,0:9:1:.:.:0,1,169	0/1:6,5:11:99:0|1:1503783_C_T:192,0,237	0/1:8,3:11:99:0|1:1503783_C_T:100,0,327	1/1:0,16:16:51:1|1:1503777_G_T:746,51,0	1/1:0,24:24:78:1|1:1503777_G_T:1132,78,0	0/1:3,4:7:99:0|1:1503783_C_T:157,0,114	0/0:5,0:5:15:.:.:0,15,125	0/0:2,0:2:6:.:.:0,6,49	0/0:15,0:15:10:.:.:0,10,311	0/1:8,10:18:99:0|1:1503783_C_T:396,0,275	0/1:9,5:14:99:.:.:174,0,388	0/0:10,0:10:30:.:.:0,30,247	0/1:3,8:11:99:0|1:1503730_C_T:327,0,102	0/1:2,5:7:69:0|1:1503777_G_T:204,0,69	0/0:21,0:21:60:.:.:0,60,504	0/0:10,0:10:30:.:.:0,30,250	0/1:10,8:18:99:.:.:303,0,408	0/1:9,4:13:99:0|1:1503783_C_T:141,0,366	0/1:5,1:6:27:0|1:1503783_C_T:27,0,190	0/1:7,3:10:85:0|1:1503783_C_T:85,0,285	0/0:16,0:16:0:.:.:0,0,298	0/1:12,2:14:48:0|1:1503783_C_T:48,0,498	0/1:19,2:21:24:0|1:1503783_C_T:24,0,789	0/1:18,2:20:30:0|1:1503783_C_T:30,0,740	0/0:27,0:27:78:.:.:0,78,1170	0/0:23,1:24:27:0|1:1503783_C_T:0,27,901	0/0:6,0:6:0:.:.:0,0,98	0/1:8,2:10:60:0|1:1503783_C_T:60,0,330	0/0:11,0:11:33:.:.:0,33,270	0/1:16,4:20:99:0|1:1503783_C_T:112,0,657	0/0:10,0:10:0:.:.:0,0,146	0/1:12,2:14:48:0|1:1503783_C_T:48,0,449	0/1:22,6:28:99:0|1:1503783_C_T:165,0,906	0/1:11,6:17:99:0|1:1503777_G_T:219,0,444	0/0:24,0:24:0:.:.:0,0,441	0/0:28,0:28:84:.:.:0,84,689	0/1:12,5:17:99:0|1:1503783_C_T:174,0,489	1/1:0,11:11:36:1|1:1503777_G_T:509,36,0	1/1:0,9:9:30:1|1:1503777_G_T:422,30,0	1/1:0,7:7:22:1|1:1503777_G_T:317,22,0	0/1:8,6:14:99:0|1:1503783_C_T:228,0,318	0/1:1,13:14:3:0|1:1503777_G_T:532,0,3	1/1:0,7:7:21:1|1:1503777_G_T:311,21,0	1/1:0,2:2:6:1|1:1503777_G_T:79,6,0	1/1:0,9:9:30:1|1:1503777_G_T:431,30,0	1/1:0,8:8:24:1|1:1503777_G_T:349,24,0	1/1:0,5:5:15:1|1:1503777_G_T:225,15,0	1/1:0,8:8:24:1|1:1503777_G_T:360,24,0	1/1:0,15:15:45:1|1:1503777_G_T:664,45,0	1/1:1,13:14:19:1|1:1503777_G_T:562,19,0	1/1:0,11:11:36:1|1:1503777_G_T:522,36,0	1/1:0,17:17:51:1|1:1503777_G_T:765,51,0	1/1:0,9:9:27:1|1:1503777_G_T:405,27,0	1/1:0,22:22:66:1|1:1503777_G_T:972,66,0	1/1:0,15:15:45:1|1:1503777_G_T:675,45,0	1/1:0,20:20:60:1|1:1503777_G_T:888,60,0	1/1:0,10:10:30:1|1:1503777_G_T:450,30,0	1/1:0,13:13:39:1|1:1503777_G_T:585,39,0	1/1:0,14:14:42:1|1:1503777_G_T:619,42,0	1/1:0,9:9:27:1|1:1503777_G_T:405,27,0	1/1:0,7:7:24:1|1:1503777_G_T:338,24,0	0/1:2,8:10:60:0|1:1503777_G_T:321,0,60	0/1:1,8:9:18:0|1:1503777_G_T:315,0,18	1/1:0,11:11:33:1|1:1503777_G_T:495,33,0	0/1:11,2:13:51:0|1:1503783_C_T:51,0,456	0/0:8,0:8:0:.:.:0,0,144
superscaffold15	1503851	.	G	A	39601.0	.	ANN=A|intergenic_region|MODIFIER|CLUMAR_CG022472-CLUMAR_CG022473|CLUMAR_CG022472-CLUMAR_CG022473|intergenic_region|CLUMAR_CG022472-CLUMAR_CG022473|||n.1503851G>A||||||	GT:AD:DP:GQ:PGT:PID:PL	0/1:6,4:10:72:.:.:72,0,237	0/0:10,0:10:30:.:.:0,30,244	0/1:3,6:9:99:0|1:1503834_G_A:224,0,108	1/1:0,14:14:42:.:.:347,42,0	1/1:0,9:9:27:1|1:1503834_G_A:362,27,0	1/1:0,6:6:18:.:.:251,18,0	1/1:1,10:11:8:.:.:231,8,0	1/1:0,13:13:39:.:.:321,39,0	0/0:8,0:8:0:.:.:0,0,149	0/0:18,0:18:54:.:.:0,54,445	0/0:7,0:7:21:.:.:0,21,173	0/0:8,0:8:24:.:.:0,24,195	0/0:9,0:9:5:.:.:0,5,176	0/0:11,0:11:30:.:.:0,30,450	0/0:16,0:16:45:.:.:0,45,675	0/0:4,0:4:12:.:.:0,12,99	0/0:15,0:15:19:.:.:0,19,317	0/0:10,0:10:30:.:.:0,30,247	0/0:13,0:13:30:.:.:0,30,450	0/0:9,0:9:27:.:.:0,27,220	0/0:15,0:15:42:.:.:0,42,630	./.:0,0:0:.:.:.:0,0,0	0/0:10,0:10:30:.:.:0,30,247	0/0:12,0:12:36:.:.:0,36,297	0/0:8,0:8:24:.:.:0,24,198	0/0:11,0:11:33:.:.:0,33,272	0/0:4,0:4:12:.:.:0,12,99	0/0:2,0:2:6:.:.:0,6,46	0/0:11,0:11:33:.:.:0,33,272	0/0:15,0:15:22:.:.:0,22,323	0/0:6,0:6:18:.:.:0,18,145	0/0:7,0:7:21:.:.:0,21,173	1/1:0,14:14:42:.:.:403,42,0	1/1:0,3:3:9:.:.:74,9,0	1/1:0,10:10:30:.:.:256,30,0	0/1:7,5:12:92:.:.:92,0,137	1/1:0,4:4:12:.:.:99,12,0	1/1:0,9:9:26:.:.:192,26,0	0/0:18,0:18:48:.:.:0,48,720	0/0:8,0:8:24:.:.:0,24,198	1/1:0,7:7:21:.:.:183,21,0	1/1:0,8:8:24:.:.:203,24,0	0/1:4,4:8:99:0|1:1503834_G_A:156,0,156	0/1:4,12:16:99:0|1:1503851_G_A:492,0,132	1/1:0,4:4:12:.:.:92,12,0	0/0:7,0:7:21:.:.:0,21,170	0/0:2,0:2:6:.:.:0,6,49	1/1:0,9:9:27:.:.:366,27,0	1/1:0,20:20:60:.:.:531,60,0	0/1:8,3:11:44:.:.:44,0,155	0/1:6,5:11:99:0|1:1503834_G_A:192,0,232	0/0:8,0:8:0:.:.:0,0,97	0/0:15,0:15:42:.:.:0,42,630	1/1:0,9:9:27:1|1:1503834_G_A:405,27,0	1/1:0,11:11:33:.:.:359,33,0	1/1:0,8:8:24:.:.:206,24,0	0/1:1,5:6:7:.:.:110,0,7	1/1:0,9:9:27:.:.:288,27,0	0/0:15,0:15:45:.:.:0,45,369	0/0:7,0:7:21:.:.:0,21,173	0/0:15,0:15:45:.:.:0,45,371	1/1:0,8:8:24:.:.:207,24,0	1/1:0,8:8:24:.:.:205,24,0	0/0:15,0:15:19:.:.:0,19,320	0/1:5,8:13:99:.:.:160,0,145	0/0:8,0:8:0:.:.:0,0,97	0/0:22,0:22:41:.:.:0,41,494	0/0:7,0:7:21:.:.:0,21,173	0/1:8,2:10:22:.:.:22,0,167	1/1:0,13:13:39:.:.:330,39,0	1/1:0,16:16:48:.:.:407,48,0	1/1:0,15:15:45:.:.:637,45,0	1/1:0,10:10:30:.:.:372,30,0	1/1:0,9:9:27:.:.:230,27,0	1/1:0,12:12:36:.:.:415,36,0	0/0:10,0:10:8:.:.:0,8,201	0/0:9,0:9:5:.:.:0,5,174	1/1:0,8:8:24:.:.:260,24,0	1/1:0,14:14:42:.:.:361,42,0	0/1:4,10:14:99:0|1:1503834_G_A:389,0,135	0/0:9,0:9:27:.:.:0,27,223	1/1:0,15:15:44:.:.:357,44,0	1/1:0,12:12:36:.:.:291,36,0	1/1:0,25:25:75:.:.:802,75,0	0/0:15,0:15:18:.:.:0,18,319	0/0:28,0:28:75:.:.:0,75,1125	1/1:0,16:16:48:.:.:612,48,0	1/1:0,5:5:15:.:.:128,15,0	0/1:5,2:7:49:0|1:1503834_G_A:49,0,204	1/1:0,13:13:39:1|1:1503834_G_A:466,39,0	1/1:0,5:5:15:.:.:186,15,0	0/0:7,0:7:0:.:.:0,0,72	0/0:9,0:9:27:.:.:0,27,220	0/1:14,14:28:99:.:.:275,0,237	0/0:8,0:8:0:.:.:0,0,147	1/1:0,12:12:36:.:.:312,36,0	1/1:0,16:16:48:.:.:571,48,0	1/1:0,10:10:30:.:.:353,30,0	0/1:13,2:15:45:0|1:1503834_G_A:45,0,520	1/1:0,17:17:51:.:.:722,51,0	1/1:0,6:6:18:.:.:154,18,0	0/0:9,0:9:27:.:.:0,27,220	0/0:11,0:11:7:.:.:0,7,222	1/1:0,13:13:39:.:.:500,39,0	1/1:0,8:8:24:.:.:233,24,0	1/1:0,17:17:54:1|1:1503834_G_A:752,54,0	1/1:0,23:23:69:.:.:790,69,0	1/1:0,7:7:21:.:.:179,21,0	0/0:8,0:8:21:.:.:0,21,315	0/0:3,0:3:9:.:.:0,9,73	1/1:0,23:23:68:.:.:759,68,0	1/1:0,10:10:30:.:.:318,30,0	0/1:8,7:15:99:.:.:131,0,152	0/0:14,0:14:42:.:.:0,42,346	0/1:4,4:8:75:0|1:1503730_C_T:78,0,75	1/1:0,5:5:15:.:.:128,15,0	0/0:15,0:15:45:.:.:0,45,370	1/1:0,5:5:15:1|1:1503834_G_A:225,15,0	1/1:0,17:17:51:.:.:667,51,0	1/1:0,12:12:36:.:.:443,36,0	1/1:0,17:17:51:.:.:605,51,0	1/1:0,13:13:37:.:.:481,37,0	1/1:0,14:14:45:.:.:648,45,0	1/1:0,8:8:24:.:.:336,24,0	1/1:0,18:18:54:.:.:699,54,0	1/1:0,11:11:33:.:.:476,33,0	1/1:0,8:8:24:1|1:1503834_G_A:360,24,0	1/1:0,14:14:43:1|1:1503834_G_A:611,43,0	1/1:0,2:2:6:1|1:1503834_G_A:90,6,0	1/1:0,3:3:12:1|1:1503834_G_A:162,12,0	1/1:0,4:4:15:1|1:1503834_G_A:206,15,0	1/1:0,25:25:75:.:.:958,75,0	1/1:0,9:9:27:.:.:405,27,0	1/1:0,14:14:42:.:.:533,42,0	1/1:0,24:24:72:.:.:981,72,0	1/1:0,13:13:39:.:.:467,39,0	1/1:0,6:6:18:.:.:212,18,0	1/1:0,25:25:75:.:.:1104,75,0	1/1:0,23:23:69:.:.:808,69,0	1/1:0,9:9:27:.:.:217,27,0	1/1:0,16:16:48:.:.:407,48,0	1/1:0,6:6:18:.:.:231,18,0	1/1:0,11:11:33:.:.:398,33,0	0/1:1,7:8:1:.:.:154,0,1	1/1:0,13:13:39:.:.:333,39,0	1/1:0,10:10:30:.:.:250,30,0	1/1:0,16:16:48:.:.:406,48,0	1/1:0,14:14:42:.:.:355,42,0	1/1:0,7:7:21:.:.:179,21,0	1/1:0,10:10:30:.:.:244,30,0	1/1:0,11:11:33:.:.:281,33,0	1/1:0,14:14:42:.:.:358,42,0	1/1:0,7:7:21:.:.:165,21,0	1/1:0,17:17:51:.:.:432,51,0	1/1:0,13:13:39:.:.:330,39,0	1/1:0,17:17:51:.:.:432,51,0	1/1:0,14:14:42:.:.:348,42,0	1/1:0,12:12:36:.:.:307,36,0	1/1:0,14:14:42:.:.:354,42,0	1/1:0,15:15:45:.:.:378,45,0	1/1:0,16:16:48:.:.:418,48,0	1/1:0,6:6:19:.:.:155,19,0	1/1:0,12:12:36:.:.:301,36,0	0/1:2,8:10:19:.:.:175,0,19	1/1:1,15:16:24:.:.:355,24,0	1/1:0,9:9:27:.:.:219,27,0	1/1:0,14:14:42:.:.:611,42,0	1/1:0,10:10:30:.:.:431,30,0
superscaffold15	1503896	.	A	G	30214.4	.	ANN=G|intergenic_region|MODIFIER|CLUMAR_CG022472-CLUMAR_CG022473|CLUMAR_CG022472-CLUMAR_CG022473|intergenic_region|CLUMAR_CG022472-CLUMAR_CG022473|||n.1503896A>G||||||	GT:AD:DP:GQ:PGT:PID:PL	0/1:6,4:10:99:0|1:1503896_A_G:145,0,240	0/0:13,0:13:14:.:.:0,14,281	1/1:0,4:4:12:.:.:98,12,0	1/1:0,14:14:42:.:.:454,42,0	1/1:0,15:15:45:.:.:338,45,0	1/1:0,5:5:15:.:.:121,15,0	1/1:1,11:12:11:.:.:243,11,0	1/1:0,12:12:35:.:.:276,35,0	0/0:11,0:11:10:.:.:0,10,235	0/0:16,0:16:45:.:.:0,45,675	0/0:12,0:12:36:.:.:0,36,309	0/0:11,0:11:33:.:.:0,33,272	0/0:10,0:10:30:.:.:0,30,244	0/0:9,0:9:24:.:.:0,24,360	0/0:16,0:16:26:.:.:0,26,364	0/0:5,0:5:15:.:.:0,15,124	0/0:13,0:13:36:.:.:0,36,540	0/0:8,0:8:24:.:.:0,24,196	0/0:7,0:7:0:.:.:0,0,133	0/0:11,0:11:33:.:.:0,33,283	0/0:14,0:14:39:.:.:0,39,585	0/0:2,0:2:6:.:.:0,6,48	0/0:7,0:7:21:.:.:0,21,173	0/0:14,0:14:39:.:.:0,39,585	0/0:8,0:8:24:.:.:0,24,195	0/0:8,0:8:24:.:.:0,24,198	0/0:2,0:2:6:.:.:0,6,49	0/0:4,0:4:12:.:.:0,12,97	0/0:11,0:11:33:.:.:0,33,272	0/0:12,0:12:30:.:.:0,30,450	0/0:5,0:5:15:.:.:0,15,128	0/0:10,0:10:30:.:.:0,30,243	1/1:0,16:16:48:.:.:392,48,0	1/1:0,5:5:15:.:.:122,15,0	1/1:0,8:8:24:.:.:196,24,0	0/1:5,4:9:66:.:.:66,0,166	1/1:0,5:5:15:.:.:123,15,0	1/1:0,10:10:30:.:.:246,30,0	0/0:17,0:17:29:.:.:0,29,385	0/0:10,0:10:30:.:.:0,30,245	1/1:0,10:10:30:.:.:245,30,0	1/1:0,11:11:33:.:.:255,33,0	0/1:4,4:8:72:.:.:72,0,97	0/1:7,11:18:99:.:.:204,0,242	1/1:0,5:5:15:.:.:123,15,0	0/0:8,0:8:24:.:.:0,24,198	0/0:2,0:2:6:.:.:0,6,49	1/1:0,11:11:33:.:.:270,33,0	1/1:0,22:22:65:.:.:525,65,0	0/1:5,3:8:50:.:.:50,0,201	0/1:5,3:8:50:.:.:50,0,162	0/0:8,0:8:0:.:.:0,0,160	0/0:11,0:11:33:.:.:0,33,269	1/1:0,11:11:33:.:.:270,33,0	1/1:0,14:14:42:.:.:390,42,0	1/1:0,7:7:21:.:.:172,21,0	0/1:1,6:7:5:.:.:124,0,5	1/1:0,12:12:36:.:.:458,36,0	0/0:12,0:12:30:.:.:0,30,450	0/0:9,0:9:27:.:.:0,27,223	0/0:15,0:15:42:.:.:0,42,630	1/1:0,12:12:36:.:.:285,36,0	1/1:0,7:7:21:.:.:168,21,0	0/0:15,0:15:20:.:.:0,20,332	0/1:3,8:11:99:.:.:161,0,102	0/1:7,2:9:22:0|1:1503896_A_G:22,0,268	0/0:27,0:27:81:.:.:0,81,670	0/0:10,0:10:5:.:.:0,5,207	0/1:11,2:13:10:.:.:10,0,417	1/1:0,8:8:24:.:.:187,24,0	1/1:0,15:15:45:.:.:368,45,0	1/1:0,14:14:42:.:.:343,42,0	1/1:0,17:17:51:.:.:477,51,0	1/1:0,9:9:27:.:.:204,27,0	1/1:0,13:13:38:.:.:290,38,0	0/0:7,0:7:18:.:.:0,18,270	0/0:8,0:8:24:.:.:0,24,202	1/1:0,8:8:24:.:.:318,24,0	1/1:0,16:16:48:.:.:383,48,0	0/1:4,10:14:99:.:.:203,0,119	0/0:9,0:9:24:.:.:0,24,360	1/1:0,19:19:57:.:.:467,57,0	1/1:0,15:15:45:.:.:368,45,0	1/1:0,21:21:62:.:.:486,62,0	0/1:13,2:15:4:0|1:1503896_A_G:4,0,506	0/0:20,0:20:57:.:.:0,57,855	1/1:0,19:19:57:.:.:465,57,0	1/1:0,5:5:15:.:.:123,15,0	0/1:3,4:7:61:.:.:61,0,95	1/1:0,16:16:48:.:.:374,48,0	1/1:0,8:8:24:.:.:279,24,0	0/1:5,2:7:28:.:.:28,0,145	0/0:10,0:10:27:.:.:0,27,405	0/1:13,13:26:99:.:.:241,0,409	0/0:7,0:7:15:.:.:0,15,225	1/1:0,17:17:51:.:.:417,51,0	1/1:0,20:20:60:.:.:489,60,0	0/1:2,10:12:54:0|1:1503896_A_G:211,0,54	0/1:15,4:19:42:.:.:42,0,534	1/1:0,14:14:42:.:.:344,42,0	1/1:0,6:6:18:.:.:147,18,0	0/0:9,0:9:27:.:.:0,27,231	0/0:11,0:11:33:.:.:0,33,269	1/1:0,13:13:42:.:.:610,42,0	1/1:0,8:8:24:.:.:196,24,0	1/1:0,17:17:50:.:.:400,50,0	1/1:0,19:19:57:.:.:528,57,0	1/1:0,11:11:33:.:.:255,33,0	0/0:9,0:9:27:.:.:0,27,216	0/0:6,0:6:18:.:.:0,18,148	1/1:0,22:22:66:.:.:542,66,0	1/1:0,14:14:42:.:.:344,42,0	0/1:7,7:14:99:.:.:129,0,234	0/0:14,0:14:17:.:.:0,17,310	0/1:6,5:11:90:0|1:1503730_C_T:90,0,178	1/1:0,8:8:24:.:.:186,24,0	0/0:9,0:9:24:.:.:0,24,360	1/1:0,11:11:33:.:.:258,33,0	1/1:0,12:12:36:.:.:290,36,0	1/1:0,13:13:39:.:.:339,39,0	1/1:0,18:18:53:.:.:423,53,0	1/1:0,13:13:39:.:.:317,39,0	1/1:0,7:7:21:.:.:156,21,0	1/1:0,7:7:21:.:.:170,21,0	1/1:0,9:9:27:.:.:220,27,0	1/1:0,6:6:18:.:.:135,18,0	1/1:0,10:10:30:.:.:243,30,0	1/1:0,18:18:54:.:.:436,54,0	1/1:0,5:5:15:.:.:112,15,0	1/1:0,4:4:12:.:.:87,12,0	1/1:0,5:5:15:.:.:122,15,0	1/1:0,18:18:54:.:.:437,54,0	1/1:0,5:5:15:.:.:163,15,0	1/1:0,13:13:39:.:.:360,39,0	1/1:0,14:14:42:.:.:372,42,0	./.:9,0:9:.:.:.:0,0,0	1/1:0,8:8:24:.:.:195,24,0	1/1:0,7:7:21:.:.:166,21,0	1/1:0,9:9:27:.:.:219,27,0	1/1:0,9:9:27:.:.:220,27,0	1/1:0,14:14:42:.:.:342,42,0	1/1:0,7:7:21:.:.:160,21,0	1/1:0,11:11:33:.:.:267,33,0	1/1:0,12:12:35:.:.:276,35,0	1/1:0,18:18:54:.:.:438,54,0	1/1:0,12:12:36:.:.:294,36,0	1/1:0,14:14:42:.:.:340,42,0	1/1:0,10:10:30:.:.:244,30,0	1/1:0,7:7:21:.:.:170,21,0	1/1:0,10:10:30:.:.:235,30,0	1/1:0,19:19:57:.:.:451,57,0	1/1:1,16:17:25:.:.:362,25,0	1/1:0,7:7:21:.:.:171,21,0	1/1:0,18:18:54:.:.:436,54,0	1/1:0,13:13:39:.:.:317,39,0	1/1:0,16:16:48:.:.:375,48,0	1/1:0,25:25:74:.:.:593,74,0	1/1:0,8:8:24:.:.:182,24,0	1/1:0,9:9:26:.:.:190,26,0	1/1:0,11:11:33:.:.:268,33,0	1/1:0,15:15:45:.:.:366,45,0	1/1:0,4:4:12:.:.:98,12,0	1/1:0,14:14:41:.:.:325,41,0	0/1:2,15:17:0:.:.:315,0,0	1/1:0,15:15:45:.:.:366,45,0	1/1:0,7:7:21:.:.:169,21,0	1/1:0,17:17:50:.:.:398,50,0	1/1:0,9:9:26:.:.:204,26,0
superscaffold15	1504013	.	C	A	56662.8	.	ANN=A|intergenic_region|MODIFIER|CLUMAR_CG022472-CLUMAR_CG022473|CLUMAR_CG022472-CLUMAR_CG022473|intergenic_region|CLUMAR_CG022472-CLUMAR_CG022473|||n.1504013C>A||||||	GT:AD:DP:GQ:PGT:PID:PL	0/1:8,4:12:99:.:.:125,0,132	0/0:8,0:8:0:.:.:0,0,146	0/1:1,4:5:59:0|1:1503988_T_A:165,0,59	1/1:0,10:10:30:.:.:410,30,0	1/1:0,15:15:45:1|1:1503988_T_A:646,45,0	1/1:0,8:8:24:1|1:1504005_C_A:360,24,0	1/1:0,7:7:21:.:.:295,21,0	1/1:0,11:11:33:.:.:475,33,0	0/0:9,0:9:5:.:.:0,5,176	0/0:5,0:5:15:.:.:0,15,120	0/0:11,0:11:33:.:.:0,33,269	0/0:8,0:8:24:.:.:0,24,198	0/0:5,0:5:15:.:.:0,15,124	0/0:13,0:13:33:.:.:0,33,495	0/0:15,0:15:39:.:.:0,39,585	0/0:11,0:11:30:.:.:0,30,450	0/0:7,0:7:21:.:.:0,21,171	0/0:13,0:13:39:.:.:0,39,318	0/0:21,0:21:60:.:.:0,60,575	0/0:15,0:15:42:.:.:0,42,630	0/0:8,0:8:24:.:.:0,24,194	0/0:5,0:5:15:.:.:0,15,124	0/0:11,0:11:24:.:.:0,24,360	0/0:11,0:11:33:.:.:0,33,283	0/0:11,0:11:6:.:.:0,6,221	0/0:11,0:11:33:.:.:0,33,286	0/0:12,0:12:36:.:.:0,36,294	0/0:8,0:8:24:.:.:0,24,198	0/0:11,0:11:30:.:.:0,30,450	0/0:20,0:20:60:.:.:0,60,495	0/0:3,0:3:9:.:.:0,9,75	0/0:13,0:13:36:.:.:0,36,540	1/1:0,11:11:33:1|1:1503988_T_A:475,33,0	1/1:0,9:9:27:1|1:1503988_T_A:405,27,0	0/1:1,7:8:21:0|1:1504005_C_A:291,0,21	0/1:9,3:12:99:0|1:1503988_T_A:99,0,369	1/1:0,15:15:45:.:.:453,45,0	1/1:0,13:13:39:1|1:1504005_C_A:585,39,0	0/0:19,0:19:0:.:.:0,0,326	0/0:11,0:11:7:.:.:0,7,222	1/1:0,10:10:30:1|1:1503986_T_TA:450,30,0	1/1:0,18:18:57:.:.:768,57,0	0/1:10,3:13:76:0|1:1503988_T_A:76,0,411	0/1:3,5:8:99:0|1:1503988_T_A:201,0,111	1/1:0,14:14:42:1|1:1503988_T_A:611,42,0	0/0:11,0:11:33:.:.:0,33,272	0/0:4,0:4:12:.:.:0,12,96	1/1:0,17:17:51:.:.:765,51,0	1/1:0,21:21:66:1|1:1503988_T_A:947,66,0	0/1:6,10:16:99:.:.:205,0,140	0/1:1,5:6:49:0|1:1504005_C_A:204,0,49	1/1:0,13:13:39:.:.:566,39,0	0/0:7,0:7:21:.:.:0,21,170	1/1:0,17:17:51:1|1:1504005_C_A:743,51,0	1/1:0,9:9:27:1|1:1503988_T_A:385,27,0	1/1:0,8:8:24:.:.:301,24,0	0/1:6,6:12:99:0|1:1504005_C_A:213,0,268	1/1:0,13:13:45:1|1:1503988_T_A:631,45,0	0/0:13,0:13:17:.:.:0,17,275	0/0:9,0:9:24:.:.:0,24,360	0/0:16,0:16:48:.:.:0,48,394	1/1:0,8:8:24:.:.:262,24,0	1/1:0,15:15:45:.:.:655,45,0	0/0:14,0:14:0:.:.:0,0,245	0/1:9,13:22:99:0|1:1504005_C_A:461,0,305	0/1:6,5:11:99:0|1:1504005_C_A:182,0,228	0/0:26,0:26:30:.:.:0,30,540	0/0:12,0:12:10:.:.:0,10,240	0/0:12,0:12:10:.:.:0,10,246	1/1:0,9:9:27:1|1:1503988_T_A:405,27,0	1/1:0,7:7:21:.:.:164,21,0	1/1:0,15:15:45:1|1:1503988_T_A:651,45,0	1/1:0,12:12:36:1|1:1504005_C_A:540,36,0	1/1:0,9:9:27:.:.:405,27,0	1/1:0,16:16:48:1|1:1503988_T_A:681,48,0	0/0:8,0:8:21:.:.:0,21,315	0/0:15,0:15:45:.:.:0,45,366	1/1:0,1:1:3:1|1:1503986_T_TA:45,3,0	1/1:0,11:11:36:1|1:1503986_T_TA:501,36,0	1/1:1,15:16:3:1|1:1504005_C_A:610,3,0	0/0:19,0:19:57:.:.:0,57,501	1/1:0,16:16:48:1|1:1504005_C_A:700,48,0	1/1:0,10:10:30:.:.:450,30,0	1/1:0,27:27:81:.:.:1175,81,0	0/0:11,0:11:7:.:.:0,7,216	0/0:24,0:24:72:.:.:0,72,594	1/1:0,17:17:51:.:.:745,51,0	1/1:0,4:4:12:1|1:1503986_T_TA:160,12,0	0/1:5,12:17:99:0|1:1503988_T_A:489,0,174	1/1:0,9:9:30:1|1:1503988_T_A:450,30,0	1/1:0,12:12:36:1|1:1503988_T_A:540,36,0	0/1:2,3:5:79:0|1:1503986_T_TA:100,0,79	0/0:7,0:7:21:.:.:0,21,170	0/1:13,11:24:99:0|1:1503988_T_A:377,0,664	0/0:10,0:10:27:.:.:0,27,405	1/1:0,15:15:45:1|1:1503986_T_TA:655,45,0	1/1:0,16:16:48:1|1:1503988_T_A:700,48,0	1/1:0,10:10:33:1|1:1504005_C_A:438,33,0	0/1:6,5:11:99:0|1:1504005_C_A:189,0,258	1/1:0,7:7:24:1|1:1504005_C_A:338,24,0	1/1:0,5:5:15:1|1:1504005_C_A:205,15,0	0/0:7,0:7:21:.:.:0,21,180	0/0:8,0:8:24:.:.:0,24,198	1/1:0,5:5:15:.:.:225,15,0	1/1:0,11:11:33:.:.:485,33,0	1/1:0,11:11:33:1|1:1504005_C_A:471,33,0	1/1:0,18:18:54:1|1:1503988_T_A:810,54,0	1/1:0,12:12:36:.:.:464,36,0	0/0:11,0:11:30:.:.:0,30,450	0/0:11,0:11:33:.:.:0,33,269	1/1:0,19:19:57:.:.:816,57,0	1/1:0,17:17:54:1|1:1504005_C_A:757,54,0	0/1:10,5:15:99:0|1:1504005_C_A:160,0,394	0/0:5,0:5:0:.:.:0,0,73	0/1:3,8:11:93:0|1:1503988_T_A:453,0,93	1/1:0,9:9:27:1|1:1503988_T_A:386,27,0	0/0:17,0:17:51:.:.:0,51,408	1/1:0,8:8:24:1|1:1503988_T_A:360,24,0	1/1:0,11:11:33:1|1:1503988_T_A:495,33,0	1/1:0,9:9:27:1|1:1504005_C_A:405,27,0	1/1:0,12:12:36:1|1:1504005_C_A:540,36,0	1/1:0,10:10:30:1|1:1504005_C_A:450,30,0	1/1:0,7:7:21:1|1:1504005_C_A:315,21,0	1/1:0,14:14:42:1|1:1503988_T_A:630,42,0	1/1:0,7:7:21:1|1:1503988_T_A:315,21,0	1/1:0,9:9:27:1|1:1503988_T_A:405,27,0	1/1:0,8:8:24:1|1:1503988_T_A:360,24,0	1/1:0,15:15:45:1|1:1503988_T_A:675,45,0	1/1:0,7:7:21:1|1:1504005_C_A:315,21,0	1/1:0,11:11:33:1|1:1503988_T_A:495,33,0	1/1:0,7:7:21:1|1:1504005_C_A:295,21,0	1/1:0,13:13:39:1|1:1503988_T_A:585,39,0	1/1:0,5:5:15:1|1:1503988_T_A:225,15,0	1/1:0,16:16:51:1|1:1503988_T_A:765,51,0	1/1:0,14:14:42:1|1:1503988_T_A:610,42,0	1/1:0,6:6:27:.:.:405,27,0	1/1:0,11:11:33:1|1:1503988_T_A:495,33,0	1/1:0,15:15:48:.:.:720,48,0	1/1:0,14:14:42:1|1:1503988_T_A:590,42,0	1/1:0,8:8:24:1|1:1503988_T_A:312,24,0	0/1:1,14:15:17:.:.:545,0,17	1/1:0,11:11:36:.:.:511,36,0	1/1:0,8:8:24:1|1:1504005_C_A:340,24,0	0/1:1,13:14:3:0|1:1503988_T_A:471,0,3	1/1:0,18:18:54:1|1:1503988_T_A:810,54,0	1/1:0,13:13:39:1|1:1504005_C_A:585,39,0	1/1:0,14:14:42:1|1:1504005_C_A:610,42,0	1/1:0,9:9:27:1|1:1504005_C_A:402,27,0	1/1:0,6:6:18:1|1:1504005_C_A:250,18,0	1/1:0,8:8:24:1|1:1503988_T_A:360,24,0	1/1:0,15:15:45:1|1:1503988_T_A:675,45,0	1/1:1,21:22:21:1|1:1503988_T_A:880,21,0	1/1:0,20:20:60:1|1:1503988_T_A:880,60,0	1/1:0,18:18:54:1|1:1504005_C_A:770,54,0	1/1:0,14:14:42:1|1:1503988_T_A:630,42,0	1/1:0,19:19:57:1|1:1504005_C_A:789,57,0	1/1:0,17:17:51:1|1:1503988_T_A:715,51,0	1/1:0,15:15:45:1|1:1504005_C_A:655,45,0	1/1:0,15:15:45:1|1:1504005_C_A:627,45,0	1/1:0,12:12:36:1|1:1503988_T_A:495,36,0	1/1:0,22:22:69:1|1:1503988_T_A:1035,69,0	1/1:0,7:7:21:1|1:1503988_T_A:315,21,0	1/1:0,11:11:33:1|1:1503988_T_A:495,33,0	1/1:0,18:18:54:1|1:1504005_C_A:770,54,0	0/1:1,9:10:15:0|1:1504005_C_A:375,0,15	1/1:0,11:11:33:1|1:1504005_C_A:495,33,0	1/1:0,16:16:51:1|1:1504005_C_A:746,51,0	1/1:0,8:8:24:1|1:1503988_T_A:340,24,0
superscaffold15	1504164	.	C	T	51948.2	.	ANN=T|intergenic_region|MODIFIER|CLUMAR_CG022472-CLUMAR_CG022473|CLUMAR_CG022472-CLUMAR_CG022473|intergenic_region|CLUMAR_CG022472-CLUMAR_CG022473|||n.1504164C>T||||||	GT:AD:DP:GQ:PGT:PID:PL	0/1:6,4:10:65:.:.:65,0,178	0/0:8,0:8:24:.:.:0,24,195	0/1:4,3:7:99:0|1:1504160_T_C:114,0,163	1/1:1,17:18:9:1|1:1504122_A_T:720,9,0	1/1:0,8:8:24:1|1:1504124_T_C:360,24,0	1/1:0,7:7:21:.:.:237,21,0	1/1:0,6:6:18:.:.:145,18,0	1/1:0,10:10:33:1|1:1504122_A_T:494,33,0	0/0:12,0:12:36:.:.:0,36,312	0/0:12,0:12:13:.:.:0,13,249	0/0:12,0:12:30:.:.:0,30,450	0/0:7,0:7:21:.:.:0,21,173	0/0:6,0:6:18:.:.:0,18,145	0/0:11,0:11:30:.:.:0,30,450	0/0:17,0:17:24:.:.:0,24,364	0/0:15,0:15:42:.:.:0,42,630	0/0:2,0:2:6:.:.:0,6,49	0/0:7,0:7:15:.:.:0,15,225	0/0:9,0:9:2:.:.:0,2,173	0/0:11,0:11:33:.:.:0,33,270	0/0:11,0:11:33:.:.:0,33,266	0/0:7,0:7:0:.:.:0,0,120	0/0:13,0:13:4:.:.:0,4,259	0/0:15,0:15:0:.:.:0,0,267	0/0:11,0:11:33:.:.:0,33,266	0/0:5,0:5:15:.:.:0,15,124	0/0:14,0:14:42:.:.:0,42,346	0/0:10,0:10:27:.:.:0,27,405	0/0:11,0:11:33:.:.:0,33,272	0/0:22,0:22:31:.:.:0,31,479	0/0:8,0:8:24:.:.:0,24,198	0/0:5,0:5:0:.:.:0,0,17	1/1:0,15:15:45:1|1:1504164_C_T:675,45,0	1/1:0,7:7:21:1|1:1504122_A_T:315,21,0	1/1:1,16:17:26:.:.:356,26,0	0/1:11,5:16:99:0|1:1504122_A_T:174,0,468	1/1:0,13:13:39:.:.:413,39,0	1/1:0,9:9:27:.:.:229,27,0	0/0:23,0:23:43:.:.:0,43,516	0/0:8,0:8:21:.:.:0,21,315	1/1:0,3:3:9:1|1:1504098_A_T:135,9,0	1/1:0,12:12:36:1|1:1504122_A_T:540,36,0	0/1:8,4:12:99:0|1:1504160_T_C:144,0,324	0/1:6,1:7:24:0|1:1504124_T_C:24,0,238	1/1:0,15:15:48:1|1:1504122_A_T:700,48,0	0/0:9,0:9:24:.:.:0,24,360	0/0:7,0:7:0:.:.:0,0,123	1/1:0,14:14:42:1|1:1504164_C_T:630,42,0	1/1:0,18:18:54:1|1:1504164_C_T:810,54,0	0/1:8,5:13:98:.:.:98,0,250	0/1:3,7:10:99:0|1:1504160_T_C:285,0,105	1/1:0,9:9:27:1|1:1504122_A_T:405,27,0	0/0:12,0:12:36:.:.:0,36,295	1/1:0,15:15:45:1|1:1504160_T_C:626,45,0	1/1:0,13:13:39:1|1:1504122_A_T:585,39,0	1/1:0,6:6:18:.:.:192,18,0	0/1:3,8:11:80:.:.:157,0,80	1/1:0,9:9:30:1|1:1504164_C_T:429,30,0	0/0:22,0:22:31:.:.:0,31,485	0/0:14,0:14:39:.:.:0,39,585	0/0:9,0:9:27:.:.:0,27,223	1/1:0,15:15:45:1|1:1504164_C_T:675,45,0	1/1:0,10:10:33:1|1:1504164_C_T:495,33,0	0/0:9,0:9:0:.:.:0,0,126	0/1:9,9:18:99:.:.:171,0,184	0/1:6,7:13:96:.:.:171,0,96	0/0:16,0:16:25:.:.:0,25,336	0/0:8,0:8:18:.:.:0,18,270	0/0:9,0:9:0:.:.:0,0,122	1/1:0,13:13:39:1|1:1504122_A_T:585,39,0	1/1:0,14:14:42:.:.:363,42,0	1/1:0,10:10:30:1|1:1504164_C_T:436,30,0	1/1:0,11:11:33:1|1:1504160_T_C:495,33,0	1/1:0,11:11:33:1|1:1504122_A_T:495,33,0	1/1:0,17:17:54:1|1:1504164_C_T:808,54,0	0/0:12,0:12:36:.:.:0,36,297	0/0:9,0:9:0:.:.:0,0,141	1/1:0,4:4:12:1|1:1504160_T_C:160,12,0	1/1:0,13:13:39:1|1:1504122_A_T:585,39,0	0/1:2,22:24:28:0|1:1504160_T_C:908,0,28	0/0:13,0:13:27:.:.:0,27,405	1/1:0,19:19:57:.:.:484,57,0	1/1:0,12:12:36:.:.:349,36,0	1/1:0,24:24:72:1|1:1504164_C_T:1080,72,0	0/0:9,0:9:1:.:.:0,1,172	0/0:35,0:35:79:.:.:0,79,815	1/1:0,20:20:60:1|1:1504164_C_T:900,60,0	1/1:0,12:12:39:1|1:1504164_C_T:564,39,0	0/1:4,6:10:99:0|1:1504164_C_T:239,0,160	1/1:0,16:16:48:1|1:1504164_C_T:720,48,0	1/1:0,15:15:45:.:.:638,45,0	0/1:4,2:6:99:0|1:1504098_A_T:114,0,159	0/0:10,0:10:30:.:.:0,30,247	0/1:6,12:18:99:0|1:1504160_T_C:520,0,345	0/0:12,0:12:10:.:.:0,10,246	1/1:0,10:10:30:1|1:1504098_A_T:450,30,0	1/1:0,21:21:63:1|1:1504164_C_T:942,63,0	1/1:0,10:10:33:.:.:467,33,0	0/1:4,11:15:53:.:.:450,0,53	1/1:0,9:9:27:.:.:268,27,0	1/1:0,9:9:27:.:.:228,27,0	0/0:11,0:11:30:.:.:0,30,450	0/0:13,0:13:39:.:.:0,39,318	1/1:0,6:6:21:1|1:1504098_A_T:295,21,0	1/1:0,16:16:48:1|1:1504122_A_T:720,48,0	1/1:1,27:28:39:1|1:1504160_T_C:1160,39,0	1/1:0,9:9:27:1|1:1504164_C_T:405,27,0	1/1:0,16:16:48:1|1:1504122_A_T:720,48,0	0/0:11,0:11:33:.:.:0,33,272	0/0:15,0:15:45:.:.:0,45,371	1/1:0,15:15:51:1|1:1504164_C_T:765,51,0	1/1:0,21:21:63:.:.:823,63,0	0/1:3,9:12:99:.:.:199,0,99	0/0:8,0:8:0:.:.:0,0,141	0/1:5,5:10:99:0|1:1504164_C_T:214,0,192	1/1:0,9:9:30:1|1:1504122_A_T:450,30,0	0/0:10,0:10:30:.:.:0,30,245	1/1:0,5:5:15:1|1:1504160_T_C:225,15,0	1/1:0,11:11:33:1|1:1504164_C_T:495,33,0	1/1:0,10:10:30:1|1:1504164_C_T:449,30,0	1/1:0,16:16:48:.:.:674,48,0	1/1:0,9:9:27:.:.:405,27,0	1/1:0,9:9:27:1|1:1504164_C_T:385,27,0	1/1:0,5:5:15:1|1:1504160_T_C:225,15,0	1/1:0,9:9:27:1|1:1504160_T_C:405,27,0	1/1:0,9:9:27:1|1:1504164_C_T:405,27,0	1/1:0,10:10:33:1|1:1504160_T_C:475,33,0	1/1:0,15:15:45:1|1:1504160_T_C:675,45,0	1/1:0,9:9:27:1|1:1504160_T_C:379,27,0	1/1:0,11:11:33:1|1:1504160_T_C:435,33,0	1/1:0,10:10:33:1|1:1504160_T_C:474,33,0	1/1:0,15:15:45:.:.:440,45,0	1/1:0,3:3:12:1|1:1504160_T_C:180,12,0	1/1:0,8:8:24:1|1:1504164_C_T:356,24,0	1/1:0,19:19:57:.:.:690,57,0	1/1:0,12:12:36:.:.:534,36,0	1/1:0,14:14:42:1|1:1504164_C_T:624,42,0	1/1:0,11:11:34:1|1:1504160_T_C:497,34,0	1/1:0,12:12:36:1|1:1504164_C_T:533,36,0	1/1:0,3:3:9:1|1:1504122_A_T:135,9,0	1/1:0,9:9:27:1|1:1504122_A_T:405,27,0	1/1:0,6:6:18:1|1:1504164_C_T:250,18,0	1/1:0,10:10:30:.:.:365,30,0	0/1:2,13:15:45:0|1:1504122_A_T:540,0,45	1/1:0,14:14:45:1|1:1504122_A_T:671,45,0	1/1:0,12:12:36:1|1:1504122_A_T:512,36,0	1/1:0,12:12:36:.:.:296,36,0	1/1:0,12:12:36:.:.:310,36,0	1/1:0,9:9:27:.:.:228,27,0	1/1:0,15:15:45:1|1:1504122_A_T:675,45,0	1/1:0,10:10:30:1|1:1504122_A_T:439,30,0	1/1:0,13:13:39:1|1:1504122_A_T:583,39,0	1/1:0,12:12:36:1|1:1504122_A_T:534,36,0	1/1:0,8:8:24:.:.:200,24,0	1/1:0,7:7:21:1|1:1504122_A_T:315,21,0	1/1:0,12:12:36:.:.:303,36,0	1/1:0,18:18:54:1|1:1504122_A_T:810,54,0	1/1:0,14:14:42:.:.:348,42,0	1/1:0,10:10:30:.:.:260,30,0	1/1:0,19:19:57:1|1:1504122_A_T:843,57,0	1/1:0,14:14:42:1|1:1504122_A_T:630,42,0	1/1:0,5:5:15:1|1:1504122_A_T:225,15,0	1/1:0,6:6:18:1|1:1504122_A_T:270,18,0	1/1:0,4:4:12:.:.:93,12,0	1/1:0,16:16:48:.:.:398,48,0	1/1:0,21:21:63:.:.:534,63,0	1/1:0,20:20:60:.:.:841,60,0	1/1:0,5:5:15:1|1:1504160_T_C:225,15,0
superscaffold15	1504189	.	A	T	47053.8	.	ANN=T|intergenic_region|MODIFIER|CLUMAR_CG022472-CLUMAR_CG022473|CLUMAR_CG022472-CLUMAR_CG022473|intergenic_region|CLUMAR_CG022472-CLUMAR_CG022473|||n.1504189A>T||||||	GT:AD:DP:GQ:PGT:PID:PL	0/1:5,6:11:99:.:.:126,0,130	0/0:5,0:5:12:.:.:0,12,180	0/1:5,4:9:99:0|1:1504160_T_C:132,0,161	1/1:1,19:20:15:1|1:1504122_A_T:706,15,0	1/1:0,8:8:24:1|1:1504124_T_C:280,24,0	1/1:0,8:8:24:.:.:261,24,0	1/1:0,6:6:18:.:.:140,18,0	1/1:0,10:10:30:1|1:1504122_A_T:429,30,0	0/0:10,0:10:30:.:.:0,30,254	0/0:11,0:11:27:.:.:0,27,405	0/0:10,0:10:24:.:.:0,24,360	0/0:7,0:7:21:.:.:0,21,178	0/0:5,0:5:15:.:.:0,15,125	0/1:6,4:10:74:.:.:74,0,119	0/0:21,0:21:48:.:.:0,48,720	0/0:11,0:11:27:.:.:0,27,405	0/0:5,0:5:15:.:.:0,15,127	0/0:7,0:7:21:.:.:0,21,174	0/0:12,0:12:36:.:.:0,36,297	0/0:12,0:12:36:.:.:0,36,307	0/0:12,0:12:33:.:.:0,33,495	0/0:10,0:10:4:.:.:0,4,207	0/0:14,0:14:42:.:.:0,42,343	0/0:15,0:15:45:.:.:0,45,386	0/0:13,0:13:39:.:.:0,39,332	0/0:7,0:7:21:.:.:0,21,173	0/0:14,0:14:42:.:.:0,42,360	0/0:10,0:10:30:.:.:0,30,247	0/0:11,0:11:33:.:.:0,33,283	0/0:23,0:23:8:.:.:0,8,488	0/0:5,0:5:15:.:.:0,15,124	0/0:5,0:5:15:.:.:0,15,122	1/1:0,15:15:45:1|1:1504164_C_T:637,45,0	1/1:0,9:9:27:1|1:1504122_A_T:325,27,0	1/1:1,12:13:14:.:.:280,14,0	0/1:7,7:14:99:0|1:1504122_A_T:256,0,249	1/1:0,12:12:36:.:.:322,36,0	1/1:0,7:7:21:.:.:177,21,0	0/0:21,0:21:36:.:.:0,36,488	0/0:5,0:5:15:.:.:0,15,124	1/1:0,4:4:12:1|1:1504098_A_T:141,12,0	1/1:0,11:11:33:1|1:1504122_A_T:426,33,0	0/1:8,3:11:99:0|1:1504160_T_C:102,0,307	0/1:7,1:8:21:0|1:1504124_T_C:21,0,259	1/1:0,14:14:42:1|1:1504122_A_T:571,42,0	0/0:5,0:5:9:.:.:0,9,135	0/0:7,0:7:0:.:.:0,0,129	1/1:0,12:12:42:1|1:1504164_C_T:581,42,0	1/1:0,14:14:45:1|1:1504164_C_T:655,45,0	0/1:9,6:15:99:.:.:188,0,185	0/1:2,7:9:23:.:.:137,0,23	1/1:0,6:6:18:1|1:1504122_A_T:250,18,0	0/0:16,0:16:45:.:.:0,45,675	1/1:0,15:15:45:.:.:375,45,0	1/1:0,16:16:48:1|1:1504122_A_T:620,48,0	1/1:0,6:6:18:.:.:160,18,0	0/1:4,8:12:99:.:.:136,0,103	1/1:0,6:6:18:1|1:1504164_C_T:250,18,0	0/0:17,0:17:26:.:.:0,26,380	0/0:14,0:14:36:.:.:0,36,540	0/0:10,0:10:30:.:.:0,30,247	1/1:0,13:13:39:1|1:1504164_C_T:585,39,0	1/1:0,8:8:24:1|1:1504164_C_T:360,24,0	0/0:6,0:6:0:.:.:0,0,103	0/1:7,7:14:99:.:.:136,0,131	0/1:10,6:16:99:.:.:105,0,170	0/0:17,0:17:29:.:.:0,29,376	0/0:8,0:8:24:.:.:0,24,194	0/0:8,0:8:0:.:.:0,0,153	1/1:0,14:14:42:1|1:1504122_A_T:590,42,0	1/1:0,16:16:48:.:.:413,48,0	1/1:0,11:11:33:1|1:1504164_C_T:395,33,0	1/1:0,8:8:24:.:.:203,24,0	1/1:0,10:10:30:1|1:1504122_A_T:430,30,0	1/1:0,21:21:63:1|1:1504164_C_T:805,63,0	0/0:9,0:9:27:.:.:0,27,236	0/0:14,0:14:42:.:.:0,42,357	1/1:0,6:6:18:1|1:1504160_T_C:204,18,0	1/1:0,11:11:36:1|1:1504122_A_T:517,36,0	1/1:3,24:27:6:.:.:515,6,0	0/0:9,0:9:24:.:.:0,24,360	1/1:0,21:21:63:.:.:518,63,0	1/1:0,10:10:30:.:.:293,30,0	1/1:0,22:22:66:1|1:1504164_C_T:925,66,0	0/0:10,0:10:3:.:.:0,3,205	0/0:32,0:32:84:.:.:0,84,1260	1/1:0,24:24:72:1|1:1504164_C_T:1001,72,0	1/1:0,14:14:42:1|1:1504164_C_T:579,42,0	0/1:5,6:11:99:0|1:1504164_C_T:236,0,181	1/1:0,16:16:48:1|1:1504164_C_T:700,48,0	1/1:0,15:15:45:.:.:419,45,0	0/1:4,4:8:85:0|1:1504098_A_T:85,0,156	0/0:12,0:12:36:.:.:0,36,307	0/1:7,13:20:99:0|1:1504160_T_C:469,0,348	0/0:16,0:16:22:.:.:0,22,360	1/1:0,12:12:36:1|1:1504098_A_T:482,36,0	1/1:0,21:21:63:1|1:1504164_C_T:915,63,0	1/1:0,12:12:36:.:.:351,36,0	0/1:6,10:16:99:.:.:265,0,105	1/1:0,7:7:21:.:.:201,21,0	1/1:0,8:8:24:.:.:259,24,0	0/0:12,0:12:36:.:.:0,36,306	0/0:14,0:14:42:.:.:0,42,357	1/1:0,11:11:33:1|1:1504098_A_T:375,33,0	1/1:0,15:15:45:1|1:1504122_A_T:655,45,0	1/1:0,30:30:90:.:.:724,90,0	1/1:0,11:11:36:1|1:1504164_C_T:450,36,0	1/1:0,18:18:54:1|1:1504122_A_T:710,54,0	0/0:11,0:11:30:.:.:0,30,450	0/0:13,0:13:39:.:.:0,39,333	1/1:0,17:17:54:1|1:1504164_C_T:729,54,0	1/1:0,21:21:63:.:.:655,63,0	0/1:5,9:14:99:.:.:184,0,142	0/0:7,0:7:0:.:.:0,0,77	0/1:5,14:19:99:0|1:1504164_C_T:339,0,129	1/1:0,12:12:36:1|1:1504122_A_T:481,36,0	0/0:11,0:11:33:.:.:0,33,269	1/1:0,6:6:18:.:.:146,18,0	1/1:0,10:10:30:1|1:1504164_C_T:409,30,0	1/1:0,14:14:42:1|1:1504164_C_T:519,42,0	1/1:0,15:15:45:.:.:401,45,0	1/1:0,8:8:24:.:.:258,24,0	1/1:0,10:10:30:1|1:1504164_C_T:410,30,0	1/1:0,11:11:33:.:.:263,33,0	1/1:0,10:10:30:1|1:1504160_T_C:420,30,0	1/1:0,9:9:27:1|1:1504164_C_T:335,27,0	1/1:0,11:11:33:1|1:1504160_T_C:454,33,0	1/1:0,15:15:45:1|1:1504160_T_C:615,45,0	1/1:0,12:12:36:.:.:300,36,0	1/1:0,12:12:39:.:.:526,39,0	1/1:0,12:12:36:.:.:288,36,0	1/1:0,14:14:45:.:.:638,45,0	1/1:0,8:8:24:1|1:1504160_T_C:317,24,0	1/1:0,9:9:27:1|1:1504164_C_T:378,27,0	1/1:0,18:18:54:.:.:529,54,0	1/1:0,11:11:33:.:.:456,33,0	1/1:0,14:14:42:1|1:1504164_C_T:603,42,0	1/1:0,10:10:36:.:.:540,36,0	1/1:0,14:14:42:1|1:1504164_C_T:534,42,0	1/1:0,2:2:6:1|1:1504122_A_T:48,6,0	1/1:0,9:9:27:1|1:1504122_A_T:405,27,0	1/1:0,5:5:15:1|1:1504164_C_T:195,15,0	1/1:0,10:10:33:.:.:454,33,0	0/1:1,13:14:3:0|1:1504122_A_T:543,0,3	1/1:0,14:14:42:1|1:1504122_A_T:606,42,0	1/1:0,17:17:51:1|1:1504122_A_T:584,51,0	1/1:0,14:14:41:.:.:307,41,0	1/1:0,14:14:42:.:.:329,42,0	1/1:0,8:8:24:.:.:199,24,0	1/1:0,14:14:42:1|1:1504122_A_T:609,42,0	1/1:0,11:11:33:1|1:1504122_A_T:464,33,0	1/1:1,16:17:33:1|1:1504122_A_T:579,33,0	1/1:0,11:11:33:1|1:1504122_A_T:469,33,0	1/1:0,9:9:27:.:.:212,27,0	1/1:0,6:6:18:1|1:1504122_A_T:217,18,0	1/1:0,11:11:33:.:.:254,33,0	1/1:0,19:19:60:1|1:1504122_A_T:810,60,0	1/1:0,13:13:39:.:.:326,39,0	1/1:0,13:13:38:.:.:291,38,0	1/1:0,16:16:48:1|1:1504122_A_T:708,48,0	1/1:0,10:10:30:1|1:1504122_A_T:450,30,0	1/1:0,6:6:18:1|1:1504122_A_T:231,18,0	1/1:0,7:7:21:1|1:1504122_A_T:272,21,0	1/1:0,11:11:33:.:.:254,33,0	1/1:0,14:14:42:.:.:338,42,0	1/1:0,19:19:57:.:.:462,57,0	1/1:0,24:24:72:.:.:702,72,0	1/1:0,5:5:15:1|1:1504160_T_C:225,15,0
superscaffold15	1504256	.	T	C	50588.3	.	ANN=C|intergenic_region|MODIFIER|CLUMAR_CG022472-CLUMAR_CG022473|CLUMAR_CG022472-CLUMAR_CG022473|intergenic_region|CLUMAR_CG022472-CLUMAR_CG022473|||n.1504256T>C||||||	GT:AD:DP:GQ:PGT:PID:PL	0/0:17,0:17:39:.:.:0,39,585	0/0:7,0:7:0:.:.:0,0,127	0/1:6,3:9:99:0|1:1504250_G_C:108,0,322	0/1:7,4:11:99:0|1:1504250_G_C:147,0,282	1/1:0,8:8:24:1|1:1504250_G_C:360,24,0	0/1:2,9:11:57:0|1:1504250_G_C:372,0,57	0/1:8,4:12:99:0|1:1504250_G_C:144,0,324	0/1:8,5:13:99:0|1:1504250_G_C:186,0,321	0/0:12,0:12:36:.:.:0,36,297	0/0:10,0:10:27:.:.:0,27,405	0/0:11,0:11:33:.:.:0,33,288	0/0:13,0:13:39:.:.:0,39,332	0/0:11,0:11:33:.:.:0,33,269	0/0:15,0:15:42:.:.:0,42,630	0/0:16,0:16:48:.:.:0,48,403	0/0:8,0:8:24:.:.:0,24,198	0/0:12,0:12:36:.:.:0,36,297	0/0:8,0:8:24:.:.:0,24,195	0/0:13,0:13:39:.:.:0,39,318	0/0:11,0:11:33:.:.:0,33,272	0/0:8,0:8:24:.:.:0,24,198	0/0:13,0:13:39:.:.:0,39,321	0/0:14,0:14:42:.:.:0,42,346	0/0:21,0:21:63:.:.:0,63,519	0/0:14,0:14:39:.:.:0,39,585	0/0:11,0:11:33:.:.:0,33,269	0/0:14,0:14:20:.:.:0,20,320	0/0:13,0:13:39:.:.:0,39,318	0/0:14,0:14:42:.:.:0,42,346	0/0:25,0:25:72:.:.:0,72,618	0/0:11,0:11:30:.:.:0,30,450	0/0:6,0:6:18:.:.:0,18,148	1/1:0,16:16:48:1|1:1504250_G_C:720,48,0	1/1:0,13:13:39:1|1:1504250_G_C:585,39,0	0/1:1,15:16:19:0|1:1504250_G_C:624,0,19	0/1:3,5:8:99:0|1:1504250_G_C:216,0,108	0/1:9,4:13:99:0|1:1504250_G_C:141,0,366	1/1:0,9:9:27:1|1:1504250_G_C:395,27,0	0/0:20,0:20:48:.:.:0,48,720	0/0:7,0:7:21:.:.:0,21,171	0/0:6,0:6:18:0|1:1504256_T_C:0,18,270	0/1:5,2:7:66:0|1:1504256_T_C:66,0,226	0/1:9,2:11:54:0|1:1504250_G_C:54,0,392	0/1:5,6:11:99:0|1:1504250_G_C:231,0,192	0/1:7,6:13:99:0|1:1504250_G_C:231,0,269	0/0:4,0:4:12:.:.:0,12,97	0/0:5,0:5:15:.:.:0,15,124	0/1:8,4:12:99:0|1:1504250_G_C:165,0,321	1/1:0,10:10:30:1|1:1504250_G_C:450,30,0	0/0:17,1:18:9:0|1:1504256_T_C:0,9,720	0/1:2,3:5:75:0|1:1504250_G_C:120,0,75	0/1:1,4:5:30:0|1:1504250_G_C:165,0,30	0/0:12,0:12:13:.:.:0,13,265	1/1:0,14:14:42:1|1:1504250_G_C:630,42,0	0/1:0,11:11:12:0|1:1504250_G_C:450,0,12	0/1:3,7:10:99:0|1:1504250_G_C:285,0,105	0/1:4,8:12:99:0|1:1504250_G_C:324,0,150	1/1:0,14:14:42:1|1:1504250_G_C:630,42,0	0/0:12,0:12:33:.:.:0,33,495	0/0:12,0:12:33:.:.:0,33,495	0/0:8,0:8:24:.:.:0,24,207	0/1:10,4:14:99:0|1:1504250_G_C:178,0,423	0/1:2,6:8:63:0|1:1504250_G_C:246,0,63	0/0:6,0:6:0:.:.:0,0,100	0/1:8,10:18:99:0|1:1504250_G_C:390,0,349	0/1:6,6:12:99:0|1:1504250_G_C:234,0,234	0/0:16,0:16:45:.:.:0,45,675	0/0:11,0:11:33:.:.:0,33,272	0/0:14,0:14:39:.:.:0,39,585	1/1:0,8:8:24:1|1:1504250_G_C:360,24,0	0/1:7,1:8:18:0|1:1504256_T_C:18,0,312	0/1:4,7:11:99:0|1:1504250_G_C:282,0,147	1/1:0,11:11:33:1|1:1504250_G_C:495,33,0	0/1:6,6:12:99:0|1:1504250_G_C:277,0,228	1/1:0,16:16:51:1|1:1504250_G_C:745,51,0	0/0:9,0:9:27:.:.:0,27,223	0/0:18,0:18:54:.:.:0,54,443	0/1:8,7:15:99:0|1:1504250_G_C:270,0,313	0/1:6,6:12:99:0|1:1504250_G_C:234,0,234	0/0:35,0:35:80:.:.:0,80,850	0/0:8,0:8:24:.:.:0,24,198	1/1:0,16:16:48:1|1:1504250_G_C:720,48,0	0/1:2,8:10:60:0|1:1504250_G_C:330,0,60	0/1:5,18:23:99:0|1:1504250_G_C:733,0,156	0/0:6,0:6:18:.:.:0,18,145	0/0:28,0:28:81:.:.:0,81,714	0/1:10,14:24:99:0|1:1504250_G_C:555,0,399	0/1:7,9:18:99:.:.:407,0,261	0/1:6,2:8:87:0|1:1504250_G_C:87,0,359	1/1:0,12:12:36:1|1:1504250_G_C:540,36,0	1/1:0,12:12:36:1|1:1504250_G_C:540,36,0	0/0:10,0:10:5:.:.:0,5,204	0/0:20,0:20:60:.:.:0,60,495	0/0:21,0:21:63:.:.:0,63,529	0/0:16,0:16:39:.:.:0,39,585	0/0:11,0:11:33:.:.:0,33,281	1/1:0,20:20:66:1|1:1504250_G_C:950,66,0	1/1:0,11:11:33:1|1:1504250_G_C:490,33,0	0/1:5,8:13:99:0|1:1504250_G_C:344,0,183	0/1:2,6:8:66:0|1:1504250_G_C:246,0,66	1/1:0,7:7:21:1|1:1504250_G_C:315,21,0	0/0:12,0:12:33:.:.:0,33,495	0/0:9,0:9:27:.:.:0,27,224	0/1:9,1:10:15:0|1:1504256_T_C:15,0,375	0/1:3,6:9:99:0|1:1504250_G_C:243,0,108	0/0:27,0:27:72:.:.:0,72,1080	1/1:0,11:11:36:1|1:1504250_G_C:519,36,0	0/1:3,10:13:93:0|1:1504250_G_C:433,0,93	0/0:13,0:13:39:.:.:0,39,315	0/0:20,0:20:38:.:.:0,38,461	0/1:11,16:27:99:0|1:1504250_G_C:639,0,411	1/1:0,26:26:81:1|1:1504250_G_C:1195,81,0	0/1:4,6:10:99:0|1:1504250_G_C:255,0,147	0/0:9,0:9:2:.:.:0,2,181	0/1:5,20:25:99:0|1:1504250_G_C:825,0,150	0/1:6,7:13:99:0|1:1504250_G_C:276,0,231	0/0:14,0:14:42:.:.:0,42,337	1/1:0,5:5:18:1|1:1504250_G_C:250,18,0	1/1:0,12:12:36:1|1:1504250_G_C:540,36,0	1/1:0,16:16:48:1|1:1504250_G_C:720,48,0	1/1:0,10:10:36:1|1:1504250_G_C:493,36,0	1/1:0,6:6:21:1|1:1504250_G_C:295,21,0	1/1:0,17:17:51:1|1:1504250_G_C:765,51,0	1/1:0,13:13:39:1|1:1504250_G_C:585,39,0	1/1:0,12:12:36:1|1:1504250_G_C:540,36,0	1/1:0,8:8:24:1|1:1504250_G_C:360,24,0	1/1:0,18:18:54:1|1:1504250_G_C:810,54,0	1/1:0,14:14:45:1|1:1504250_G_C:641,45,0	1/1:0,11:11:33:1|1:1504250_G_C:495,33,0	0/1:1,10:11:9:0|1:1504250_G_C:437,0,9	1/1:0,6:6:21:1|1:1504250_G_C:295,21,0	1/1:0,12:12:36:1|1:1504250_G_C:540,36,0	1/1:0,8:8:27:1|1:1504250_G_C:383,27,0	1/1:0,11:11:33:1|1:1504250_G_C:489,33,0	1/1:0,20:20:63:1|1:1504250_G_C:925,63,0	1/1:0,12:12:36:1|1:1504250_G_C:540,36,0	1/1:0,12:12:36:1|1:1504250_G_C:540,36,0	1/1:0,12:12:36:1|1:1504250_G_C:540,36,0	1/1:0,21:21:63:1|1:1504250_G_C:911,63,0	1/1:0,5:5:18:1|1:1504250_G_C:246,18,0	0/1:5,6:11:99:0|1:1504250_G_C:237,0,192	0/1:2,5:7:69:0|1:1504250_G_C:204,0,69	0/1:1,12:13:6:0|1:1504250_G_C:501,0,6	1/1:0,13:13:39:1|1:1504250_G_C:563,39,0	1/1:1,17:18:9:1|1:1504250_G_C:720,9,0	1/1:1,18:19:12:1|1:1504250_G_C:765,12,0	1/1:0,18:18:54:1|1:1504250_G_C:810,54,0	1/1:0,13:13:39:1|1:1504250_G_C:585,39,0	1/1:0,8:8:24:1|1:1504250_G_C:360,24,0	1/1:0,13:13:39:1|1:1504250_G_C:585,39,0	1/1:0,17:17:51:1|1:1504250_G_C:765,51,0	1/1:0,21:21:66:1|1:1504250_G_C:969,66,0	1/1:0,11:11:45:1|1:1504250_G_C:586,45,0	1/1:0,15:15:45:1|1:1504250_G_C:675,45,0	1/1:0,9:9:30:1|1:1504250_G_C:430,30,0	1/1:0,15:15:48:1|1:1504250_G_C:689,48,0	1/1:0,14:14:45:1|1:1504250_G_C:655,45,0	1/1:0,17:17:54:1|1:1504250_G_C:790,54,0	1/1:0,13:13:42:1|1:1504250_G_C:608,42,0	1/1:0,17:17:51:1|1:1504250_G_C:764,51,0	1/1:0,11:11:33:1|1:1504250_G_C:495,33,0	1/1:0,6:6:18:1|1:1504250_G_C:270,18,0	1/1:0,11:11:33:1|1:1504250_G_C:495,33,0	1/1:0,15:15:45:1|1:1504250_G_C:675,45,0	1/1:1,15:16:3:1|1:1504250_G_C:630,3,0	0/1:1,14:15:0:0|1:1504250_G_C:557,0,0	1/1:0,24:24:72:1|1:1504250_G_C:1073,72,0	1/1:0,10:10:30:1|1:1504250_G_C:450,30,0
superscaffold15	1504259	.	T	G	49961.4	.	ANN=G|intergenic_region|MODIFIER|CLUMAR_CG022472-CLUMAR_CG022473|CLUMAR_CG022472-CLUMAR_CG022473|intergenic_region|CLUMAR_CG022472-CLUMAR_CG022473|||n.1504259T>G||||||	GT:AD:DP:GQ:PGT:PID:PL	0/0:18,0:18:42:.:.:0,42,630	0/0:6,0:6:12:.:.:0,12,180	0/1:6,3:9:99:0|1:1504250_G_C:108,0,322	0/1:7,4:11:99:0|1:1504250_G_C:147,0,282	1/1:0,8:8:24:1|1:1504250_G_C:360,24,0	0/1:2,10:12:54:0|1:1504250_G_C:384,0,54	0/1:8,4:12:99:0|1:1504250_G_C:144,0,324	0/1:8,5:13:99:0|1:1504250_G_C:186,0,321	0/0:12,0:12:36:.:.:0,36,297	0/0:10,0:10:27:.:.:0,27,405	0/0:11,0:11:11:.:.:0,11,241	0/0:13,0:13:17:.:.:0,17,288	0/0:12,0:12:36:.:.:0,36,297	0/0:14,0:14:39:.:.:0,39,585	0/0:16,0:16:48:.:.:0,48,403	0/0:8,0:8:24:.:.:0,24,198	0/0:12,0:12:36:.:.:0,36,297	0/0:8,0:8:24:.:.:0,24,195	0/0:13,0:13:39:.:.:0,39,318	0/0:12,0:12:36:.:.:0,36,297	0/0:8,0:8:24:.:.:0,24,198	0/0:13,0:13:36:.:.:0,36,540	0/0:14,0:14:42:.:.:0,42,346	0/0:19,0:19:57:.:.:0,57,470	0/0:14,0:14:18:.:.:0,18,312	0/0:12,0:12:36:.:.:0,36,294	0/0:13,0:13:39:.:.:0,39,318	0/0:13,0:13:39:.:.:0,39,318	0/0:14,0:14:36:.:.:0,36,540	0/0:25,0:25:72:.:.:0,72,618	0/0:11,0:11:30:.:.:0,30,450	0/0:6,0:6:18:.:.:0,18,148	1/1:0,16:16:48:1|1:1504250_G_C:720,48,0	1/1:0,13:13:39:1|1:1504250_G_C:585,39,0	0/1:2,15:17:19:0|1:1504250_G_C:624,0,19	0/1:3,4:7:99:0|1:1504250_G_C:159,0,114	0/1:9,4:13:99:0|1:1504250_G_C:141,0,366	1/1:0,9:9:27:1|1:1504250_G_C:395,27,0	0/0:20,0:20:48:.:.:0,48,720	0/0:7,0:7:21:.:.:0,21,171	0/0:6,0:6:18:0|1:1504256_T_C:0,18,270	0/1:5,2:7:69:0|1:1504256_T_C:69,0,204	0/1:9,2:11:57:0|1:1504250_G_C:57,0,370	0/1:5,5:10:99:0|1:1504250_G_C:231,0,192	0/1:6,5:11:99:0|1:1504250_G_C:234,0,234	0/0:4,0:4:12:.:.:0,12,97	0/0:5,0:5:15:.:.:0,15,124	0/1:8,5:13:99:0|1:1504250_G_C:165,0,321	1/1:0,10:10:30:1|1:1504250_G_C:450,30,0	0/0:17,1:18:9:0|1:1504256_T_C:0,9,720	0/1:2,3:5:75:0|1:1504250_G_C:120,0,75	0/1:1,4:5:30:0|1:1504250_G_C:165,0,30	0/0:13,0:13:33:.:.:0,33,495	1/1:0,14:14:42:1|1:1504250_G_C:630,42,0	1/1:0,10:10:30:1|1:1504250_G_C:450,30,0	0/1:3,7:10:99:0|1:1504250_G_C:285,0,105	0/1:4,8:12:99:0|1:1504250_G_C:324,0,150	1/1:0,14:14:42:1|1:1504250_G_C:630,42,0	0/0:10,0:10:30:.:.:0,30,240	0/0:11,0:11:30:.:.:0,30,450	0/0:7,0:7:21:.:.:0,21,173	0/1:10,4:14:99:0|1:1504250_G_C:138,0,408	0/1:1,6:7:63:0|1:1504250_G_C:246,0,63	0/0:6,0:6:0:.:.:0,0,103	0/1:8,10:18:99:0|1:1504250_G_C:396,0,306	0/1:6,6:12:99:0|1:1504250_G_C:234,0,234	0/0:16,0:16:45:.:.:0,45,675	0/0:11,0:11:33:.:.:0,33,272	0/0:16,0:16:25:.:.:0,25,368	1/1:0,8:8:24:1|1:1504250_G_C:360,24,0	0/1:7,1:8:18:0|1:1504256_T_C:18,0,313	0/1:4,7:11:99:0|1:1504250_G_C:282,0,147	1/1:0,11:11:33:1|1:1504250_G_C:495,33,0	0/1:6,8:14:99:0|1:1504250_G_C:277,0,228	1/1:0,16:16:48:1|1:1504250_G_C:720,48,0	0/0:9,0:9:27:.:.:0,27,223	0/0:18,0:18:54:.:.:0,54,443	0/1:8,7:15:99:0|1:1504250_G_C:270,0,313	0/1:6,6:12:99:0|1:1504250_G_C:234,0,234	0/0:35,0:35:79:.:.:0,79,849	0/0:8,0:8:24:.:.:0,24,198	1/1:0,16:16:48:1|1:1504250_G_C:720,48,0	0/1:2,8:10:60:0|1:1504250_G_C:330,0,60	0/1:5,18:23:99:0|1:1504250_G_C:733,0,156	0/0:6,0:6:18:.:.:0,18,145	0/0:28,0:28:81:.:.:0,81,714	0/1:10,14:24:99:0|1:1504250_G_C:558,0,378	0/1:7,11:18:99:0|1:1504250_G_C:441,0,261	0/1:6,3:9:87:0|1:1504250_G_C:87,0,359	1/1:0,12:12:36:1|1:1504250_G_C:540,36,0	1/1:0,12:12:36:1|1:1504250_G_C:540,36,0	0/0:10,0:10:5:.:.:0,5,203	0/0:20,0:20:60:.:.:0,60,495	0/0:21,0:21:19:.:.:0,19,448	0/0:13,0:13:39:.:.:0,39,335	0/0:12,0:12:13:.:.:0,13,260	1/1:0,21:21:63:1|1:1504250_G_C:924,63,0	1/1:0,10:10:33:1|1:1504250_G_C:490,33,0	0/1:5,8:13:99:0|1:1504250_G_C:321,0,186	0/1:2,6:8:66:0|1:1504250_G_C:246,0,66	1/1:0,7:7:21:1|1:1504250_G_C:315,21,0	0/0:11,0:11:33:.:.:0,33,269	0/0:9,0:9:21:.:.:0,21,315	0/1:9,1:10:15:0|1:1504256_T_C:15,0,375	0/1:3,6:9:99:0|1:1504250_G_C:243,0,108	0/0:27,0:27:72:.:.:0,72,1080	1/1:0,12:12:36:1|1:1504250_G_C:519,36,0	0/1:3,10:13:96:0|1:1504250_G_C:411,0,96	0/0:12,0:12:36:.:.:0,36,297	0/0:20,0:20:60:.:.:0,60,495	0/1:10,16:26:99:0|1:1504250_G_C:639,0,411	1/1:0,26:26:78:1|1:1504250_G_C:1170,78,0	0/1:4,5:9:99:0|1:1504250_G_C:233,0,150	0/0:9,0:9:2:.:.:0,2,181	0/1:5,20:25:99:0|1:1504250_G_C:825,0,150	0/1:6,7:13:99:0|1:1504250_G_C:276,0,231	0/0:14,0:14:42:.:.:0,42,337	1/1:0,5:5:15:1|1:1504250_G_C:225,15,0	1/1:0,12:12:36:1|1:1504250_G_C:540,36,0	1/1:0,15:15:48:1|1:1504250_G_C:720,48,0	1/1:0,9:9:27:1|1:1504250_G_C:405,27,0	1/1:0,6:6:18:1|1:1504250_G_C:270,18,0	1/1:0,17:17:51:1|1:1504250_G_C:765,51,0	1/1:0,13:13:39:1|1:1504250_G_C:585,39,0	1/1:0,12:12:36:1|1:1504250_G_C:540,36,0	1/1:0,8:8:24:1|1:1504250_G_C:360,24,0	1/1:0,18:18:54:1|1:1504250_G_C:810,54,0	1/1:0,12:12:36:1|1:1504250_G_C:540,36,0	1/1:0,11:11:33:1|1:1504250_G_C:495,33,0	0/1:1,11:12:9:0|1:1504250_G_C:437,0,9	1/1:0,6:6:18:1|1:1504250_G_C:270,18,0	1/1:0,12:12:36:1|1:1504250_G_C:540,36,0	1/1:0,10:10:30:1|1:1504250_G_C:399,30,0	1/1:0,10:10:30:1|1:1504250_G_C:450,30,0	1/1:0,20:20:60:1|1:1504250_G_C:900,60,0	1/1:0,12:12:36:1|1:1504250_G_C:540,36,0	1/1:0,12:12:36:1|1:1504250_G_C:540,36,0	1/1:0,12:12:36:1|1:1504250_G_C:540,36,0	1/1:0,20:20:63:1|1:1504250_G_C:911,63,0	1/1:0,6:6:18:1|1:1504250_G_C:246,18,0	0/1:5,6:11:99:0|1:1504250_G_C:237,0,192	0/1:3,6:9:89:0|1:1504250_G_C:213,0,89	0/1:1,12:13:6:0|1:1504250_G_C:501,0,6	1/1:0,13:13:39:1|1:1504250_G_C:563,39,0	1/1:1,17:18:9:1|1:1504250_G_C:720,9,0	1/1:1,18:19:12:1|1:1504250_G_C:765,12,0	1/1:0,18:18:54:1|1:1504250_G_C:810,54,0	1/1:0,14:14:42:1|1:1504250_G_C:601,42,0	1/1:0,8:8:24:1|1:1504250_G_C:360,24,0	1/1:0,13:13:39:1|1:1504250_G_C:585,39,0	1/1:0,17:17:51:1|1:1504250_G_C:765,51,0	1/1:0,22:22:66:1|1:1504250_G_C:969,66,0	1/1:0,13:13:39:1|1:1504250_G_C:537,39,0	1/1:0,15:15:45:1|1:1504250_G_C:675,45,0	1/1:0,9:9:27:1|1:1504250_G_C:405,27,0	1/1:0,15:15:45:1|1:1504250_G_C:665,45,0	1/1:0,14:14:42:1|1:1504250_G_C:630,42,0	1/1:0,17:17:51:1|1:1504250_G_C:765,51,0	1/1:0,14:14:42:1|1:1504250_G_C:608,42,0	1/1:0,17:17:51:1|1:1504250_G_C:764,51,0	1/1:0,10:10:33:1|1:1504250_G_C:495,33,0	1/1:0,6:6:18:1|1:1504250_G_C:270,18,0	1/1:0,11:11:33:1|1:1504250_G_C:495,33,0	1/1:0,15:15:45:1|1:1504250_G_C:675,45,0	1/1:1,14:15:3:1|1:1504250_G_C:630,3,0	0/1:1,13:14:0:0|1:1504250_G_C:557,0,0	1/1:0,23:23:72:1|1:1504250_G_C:1073,72,0	1/1:0,10:10:30:1|1:1504250_G_C:450,30,0
superscaffold15	1504437	.	G	C	14466.4	.	ANN=C|intergenic_region|MODIFIER|CLUMAR_CG022472-CLUMAR_CG022473|CLUMAR_CG022472-CLUMAR_CG022473|intergenic_region|CLUMAR_CG022472-CLUMAR_CG022473|||n.1504437G>C||||||	GT:AD:DP:GQ:PGT:PID:PL	0/1:2,11:13:11:.:.:233,0,11	0/1:1,3:4:13:.:.:63,0,13	0/1:5,8:13:99:0|1:1504437_G_C:160,0,186	0/0:18,0:18:51:.:.:0,51,765	0/0:14,0:14:39:.:.:0,39,585	0/0:10,0:10:30:.:.:0,30,246	0/0:11,0:11:33:.:.:0,33,272	0/0:12,0:12:36:.:.:0,36,293	0/1:2,7:9:24:.:.:150,0,24	1/1:0,12:12:36:.:.:296,36,0	1/1:1,13:14:32:.:.:297,32,0	1/1:0,11:11:33:.:.:272,33,0	1/1:0,8:8:24:.:.:194,24,0	1/1:0,12:12:36:.:.:297,36,0	1/1:0,13:13:39:.:.:319,39,0	0/1:7,4:11:66:.:.:66,0,140	1/1:0,16:16:47:.:.:377,47,0	1/1:0,14:14:42:.:.:346,42,0	1/1:0,14:14:42:.:.:346,42,0	1/1:0,15:15:45:.:.:368,45,0	1/1:0,5:5:15:.:.:123,15,0	1/1:0,15:15:45:.:.:353,45,0	1/1:0,10:10:30:.:.:243,30,0	1/1:0,19:19:57:.:.:467,57,0	1/1:0,11:11:33:.:.:270,33,0	1/1:0,12:12:36:.:.:296,36,0	1/1:0,6:6:18:.:.:148,18,0	1/1:0,14:14:42:.:.:345,42,0	1/1:0,10:10:30:.:.:247,30,0	1/1:0,20:20:60:.:.:494,60,0	1/1:0,8:8:24:.:.:198,24,0	./.:0,0:0:.:.:.:0,0,0	0/0:22,0:22:60:.:.:0,60,900	0/0:7,0:7:21:.:.:0,21,173	0/0:22,2:24:22:.:.:0,22,495	0/1:6,10:16:99:.:.:197,0,100	0/0:16,0:16:39:.:.:0,39,585	0/0:10,0:10:30:.:.:0,30,241	1/1:0,13:13:39:.:.:320,39,0	1/1:0,8:8:24:.:.:198,24,0	0/0:9,0:9:27:.:.:0,27,223	0/0:15,0:15:42:.:.:0,42,630	0/1:5,5:10:91:.:.:91,0,94	0/1:7,4:11:66:.:.:66,0,221	0/0:21,0:21:63:.:.:0,63,516	1/1:0,12:12:36:.:.:296,36,0	0/1:1,4:5:10:.:.:84,0,10	0/0:29,0:29:84:.:.:0,84,712	0/0:15,0:15:45:.:.:0,45,371	0/1:8,9:17:99:.:.:172,0,208	0/1:3,3:6:56:.:.:56,0,56	0/0:9,0:9:27:.:.:0,27,223	1/1:0,13:13:39:.:.:321,39,0	0/0:21,0:21:60:.:.:0,60,537	0/0:16,0:16:48:.:.:0,48,393	0/0:13,0:13:36:.:.:0,36,540	0/0:10,0:10:5:.:.:0,5,198	0/0:21,0:21:63:.:.:0,63,509	1/1:0,13:13:38:.:.:306,38,0	1/1:0,15:15:45:.:.:369,45,0	1/1:0,10:10:30:.:.:247,30,0	0/0:10,0:10:30:.:.:0,30,244	0/0:14,0:14:42:.:.:0,42,346	1/1:0,11:11:33:.:.:271,33,0	0/1:6,10:16:99:.:.:199,0,100	0/0:10,0:10:30:.:.:0,30,247	1/1:0,12:12:36:.:.:296,36,0	0/1:4,7:11:66:.:.:125,0,66	1/1:0,6:6:18:.:.:148,18,0	0/0:8,0:8:24:.:.:0,24,195	0/0:8,0:8:21:.:.:0,21,315	0/0:13,0:13:39:.:.:0,39,318	0/0:15,0:15:45:.:.:0,45,368	0/0:11,0:11:33:.:.:0,33,272	0/0:18,0:18:54:.:.:0,54,443	1/1:0,9:9:27:.:.:223,27,0	1/1:0,15:15:44:.:.:355,44,0	0/0:23,0:23:66:.:.:0,66,990	0/0:10,0:10:27:.:.:0,27,405	0/1:17,4:21:36:.:.:36,0,357	1/1:0,12:12:36:.:.:290,36,0	0/0:18,0:18:54:.:.:0,54,442	0/0:11,0:11:33:.:.:0,33,271	0/0:23,0:23:66:.:.:0,66,560	1/1:0,5:5:15:.:.:124,15,0	1/1:0,24:24:72:.:.:592,72,0	0/0:20,0:20:57:.:.:0,57,855	0/0:11,0:11:30:.:.:0,30,450	0/1:10,6:16:99:.:.:99,0,193	0/0:14,0:14:42:.:.:0,42,346	0/0:14,0:14:42:.:.:0,42,346	0/1:6,6:12:99:.:.:112,0,112	1/1:0,15:15:45:1|1:1504437_G_C:432,45,0	0/1:8,8:16:99:.:.:149,0,312	1/1:1,19:20:35:.:.:445,35,0	0/0:9,0:9:27:.:.:0,27,220	0/0:22,0:22:66:.:.:0,66,566	0/0:13,0:13:36:.:.:0,36,540	0/1:10,7:17:99:.:.:122,0,192	0/0:12,0:12:36:.:.:0,36,297	0/0:8,0:8:24:.:.:0,24,198	1/1:0,15:15:45:.:.:369,45,0	1/1:0,7:7:21:.:.:172,21,0	0/0:19,0:19:54:.:.:0,54,810	0/0:26,0:26:78:.:.:0,78,643	0/0:27,0:27:72:.:.:0,72,1080	0/0:11,0:11:33:.:.:0,33,271	0/0:19,0:19:57:.:.:0,57,467	1/1:0,6:6:18:.:.:148,18,0	1/1:0,11:11:33:.:.:271,33,0	0/0:20,0:20:60:.:.:0,60,495	0/0:13,0:13:39:.:.:0,39,321	0/1:11,9:20:99:.:.:160,0,212	1/1:0,11:11:33:.:.:271,33,0	0/1:7,2:9:22:.:.:22,0,207	0/0:8,0:8:24:.:.:0,24,198	1/1:0,8:8:24:.:.:198,24,0	0/0:16,0:16:48:.:.:0,48,393	0/0:13,0:13:39:.:.:0,39,318	0/0:16,0:16:45:.:.:0,45,675	0/0:20,0:20:54:.:.:0,54,810	0/0:6,0:6:18:.:.:0,18,148	0/0:17,0:17:45:.:.:0,45,675	0/0:21,0:21:63:.:.:0,63,517	0/0:12,0:12:30:.:.:0,30,450	0/0:10,0:10:30:.:.:0,30,244	0/0:9,0:9:27:.:.:0,27,223	0/0:11,0:11:33:.:.:0,33,271	0/0:12,0:12:36:.:.:0,36,294	0/0:5,0:5:0:.:.:0,0,77	0/0:6,0:6:18:.:.:0,18,146	0/0:16,0:16:42:.:.:0,42,630	0/0:17,0:17:48:.:.:0,48,720	0/0:7,0:7:18:.:.:0,18,270	0/0:18,0:18:27:.:.:0,27,394	0/0:19,0:19:57:.:.:0,57,468	0/0:7,0:7:18:.:.:0,18,270	0/0:21,0:21:57:.:.:0,57,855	0/0:12,0:12:36:.:.:0,36,293	0/0:9,0:9:27:.:.:0,27,220	0/0:13,0:13:39:.:.:0,39,318	0/0:20,0:20:57:.:.:0,57,855	0/0:17,0:17:51:.:.:0,51,417	0/0:11,0:11:33:.:.:0,33,272	0/0:15,0:15:42:.:.:0,42,630	0/0:20,0:20:60:.:.:0,60,495	0/0:12,0:12:36:.:.:0,36,297	0/0:11,0:11:33:.:.:0,33,270	0/0:9,0:9:27:.:.:0,27,220	0/0:6,0:6:15:.:.:0,15,225	0/0:17,0:17:51:.:.:0,51,416	0/0:12,0:12:33:.:.:0,33,495	0/0:10,0:10:27:.:.:0,27,405	0/0:16,0:16:48:.:.:0,48,396	0/0:7,0:7:21:.:.:0,21,173	0/0:15,0:15:45:.:.:0,45,369	0/0:12,0:12:36:.:.:0,36,296	0/0:11,0:11:33:.:.:0,33,272	0/0:15,0:15:45:.:.:0,45,370	0/0:15,0:15:45:.:.:0,45,370	0/0:14,0:14:42:.:.:0,42,345	0/0:6,0:6:18:.:.:0,18,145	0/0:13,0:13:39:.:.:0,39,318	0/0:17,0:17:51:.:.:0,51,417	0/0:8,0:8:24:.:.:0,24,195	0/0:16,0:16:48:.:.:0,48,394	0/0:21,0:21:63:.:.:0,63,513	0/0:13,0:13:39:.:.:0,39,320
superscaffold15	1505178	.	T	C	33736.4	.	ANN=C|synonymous_variant|LOW|CLUMAR_CG022473|CLUMAR_CG022473|transcript|CLUMAR_CG022473-RA|protein_coding|7/7|c.1035A>G|p.Leu345Leu|1230/1590|1035/1224|345/407||	GT:AD:DP:GQ:PL	0/1:8,4:12:63:63,0,166	0/0:5,0:5:0:0,0,28	0/1:6,6:12:99:112,0,115	0/1:1,6:7:5:127,0,5	1/1:0,7:7:21:157,21,0	1/1:0,8:8:24:196,24,0	1/1:0,8:8:23:172,23,0	1/1:0,20:20:60:483,60,0	0/0:11,0:11:33:0,33,283	0/0:12,0:12:30:0,30,450	0/0:9,0:9:27:0,27,223	0/0:9,0:9:27:0,27,220	0/0:19,0:19:57:0,57,470	0/0:8,0:8:24:0,24,198	0/0:22,0:22:57:0,57,855	0/1:6,4:10:69:69,0,128	0/0:18,0:18:51:0,51,765	0/0:5,0:5:15:0,15,123	0/0:11,0:11:30:0,30,450	0/0:21,0:21:57:0,57,855	0/0:12,0:12:27:0,27,405	0/0:12,0:12:30:0,30,450	0/0:13,0:13:33:0,33,495	0/0:9,0:9:27:0,27,223	0/0:15,0:15:0:0,0,290	0/0:16,0:16:39:0,39,585	0/0:10,0:10:30:0,30,247	0/0:10,0:10:24:0,24,360	0/0:25,0:25:50:0,50,598	0/0:16,0:16:36:0,36,540	0/0:20,0:20:15:0,15,428	0/0:8,0:8:24:0,24,196	1/1:0,16:16:48:414,48,0	1/1:0,11:11:33:271,33,0	1/1:0,15:15:45:370,45,0	0/1:6,4:10:69:69,0,123	1/1:0,7:7:21:173,21,0	1/1:0,10:10:30:243,30,0	0/0:12,0:12:36:0,36,292	0/0:8,0:8:24:0,24,198	1/1:0,11:11:33:268,33,0	1/1:0,16:16:48:394,48,0	0/1:4,8:12:67:161,0,67	0/1:7,5:12:87:87,0,143	1/1:1,17:18:28:390,28,0	0/0:7,0:7:21:0,21,173	0/0:5,0:5:15:0,15,121	1/1:0,18:18:53:429,53,0	1/1:0,11:11:33:271,33,0	0/0:13,0:13:36:0,36,540	0/1:3,4:7:56:78,0,56	1/1:0,7:7:21:172,21,0	0/0:17,0:17:51:0,51,420	1/1:0,17:17:51:420,51,0	1/1:0,9:9:27:222,27,0	1/1:0,15:15:44:354,44,0	0/1:7,13:20:99:260,0,119	1/1:0,7:7:21:168,21,0	0/0:12,0:12:36:0,36,291	0/0:12,0:12:36:0,36,294	0/0:9,0:9:24:0,24,360	1/1:0,11:11:33:268,33,0	1/1:0,8:8:24:197,24,0	0/0:5,0:5:12:0,12,180	0/1:5,7:12:76:137,0,76	1/1:0,15:15:45:370,45,0	0/0:19,0:19:57:0,57,462	0/0:8,0:8:24:0,24,195	0/0:5,0:5:15:0,15,121	1/1:0,9:9:27:222,27,0	1/1:0,12:12:36:296,36,0	1/1:0,12:12:36:296,36,0	1/1:0,16:16:47:364,47,0	1/1:0,10:10:30:235,30,0	1/1:0,11:11:33:271,33,0	0/0:16,0:16:48:0,48,396	0/0:12,0:12:36:0,36,302	1/1:0,7:7:21:173,21,0	1/1:0,17:17:51:420,51,0	0/1:2,4:6:33:81,0,33	0/0:12,0:12:36:0,36,294	1/1:0,14:14:42:335,42,0	1/1:0,9:9:27:222,27,0	1/1:0,12:12:36:292,36,0	0/0:10,0:10:5:0,5,209	0/0:20,0:20:60:0,60,492	1/1:0,10:10:30:247,30,0	1/1:0,8:8:24:197,24,0	0/1:5,4:9:69:69,0,101	0/1:3,14:17:26:294,0,26	1/1:0,14:14:42:342,42,0	0/1:11,8:19:99:140,0,225	0/0:12,0:12:36:0,36,288	0/1:23,5:28:39:39,0,494	0/0:9,0:9:27:0,27,220	1/1:0,13:13:39:320,39,0	1/1:0,12:12:36:296,36,0	1/1:0,11:11:33:269,33,0	0/1:6,4:10:69:69,0,124	1/1:0,2:2:6:49,6,0	1/1:0,10:10:30:236,30,0	0/0:10,0:10:27:0,27,405	0/0:11,0:11:0:0,0,187	1/1:0,19:19:57:468,57,0	1/1:0,9:9:27:222,27,0	1/1:0,16:16:48:394,48,0	1/1:0,11:11:33:270,33,0	1/1:0,14:14:41:329,41,0	0/0:6,0:6:18:0,18,148	0/0:12,0:12:36:0,36,297	1/1:0,12:12:36:286,36,0	1/1:0,9:9:27:222,27,0	0/1:7,9:16:99:174,0,131	0/0:12,0:12:36:0,36,309	0/1:4,8:12:67:160,0,67	1/1:0,7:7:21:172,21,0	0/0:16,0:16:48:0,48,392	1/1:0,19:19:57:466,57,0	1/1:0,11:11:33:270,33,0	1/1:0,19:19:57:468,57,0	1/1:0,11:11:33:271,33,0	1/1:0,11:11:33:271,33,0	1/1:0,13:13:39:320,39,0	1/1:0,15:15:45:369,45,0	1/1:0,11:11:33:270,33,0	1/1:0,16:16:48:395,48,0	1/1:0,11:11:33:269,33,0	1/1:0,14:14:42:345,42,0	1/1:0,13:13:39:321,39,0	1/1:0,17:17:50:392,50,0	1/1:0,7:7:21:173,21,0	1/1:0,15:15:45:367,45,0	1/1:0,17:17:51:427,51,0	1/1:0,16:16:48:393,48,0	1/1:0,10:10:30:246,30,0	1/1:0,24:24:72:590,72,0	1/1:0,17:17:51:419,51,0	1/1:0,20:20:60:491,60,0	1/1:0,14:14:42:344,42,0	1/1:0,14:14:42:345,42,0	1/1:0,19:19:57:468,57,0	1/1:0,12:12:36:295,36,0	1/1:0,28:28:83:674,83,0	1/1:0,14:14:42:335,42,0	1/1:0,20:20:60:492,60,0	1/1:0,8:8:24:197,24,0	1/1:0,15:15:44:353,44,0	1/1:1,17:18:28:390,28,0	1/1:0,20:20:60:491,60,0	1/1:0,8:8:24:197,24,0	1/1:0,20:20:60:491,60,0	1/1:0,16:16:48:394,48,0	1/1:0,16:16:47:361,47,0	1/1:0,14:14:41:329,41,0	1/1:0,13:13:39:320,39,0	1/1:0,20:20:60:489,60,0	1/1:0,9:9:27:222,27,0	1/1:0,11:11:33:271,33,0	1/1:0,19:19:56:453,56,0	1/1:0,16:16:47:381,47,0	1/1:0,25:25:75:611,75,0	1/1:0,14:14:42:344,42,0	1/1:0,11:11:33:259,33,0	1/1:0,21:21:63:512,63,0	1/1:0,8:8:24:197,24,0	1/1:0,9:9:27:221,27,0	1/1:0,14:14:42:345,42,0	1/1:0,11:11:33:256,33,0
superscaffold15	1505810	.	G	A	16936.1	.	ANN=A|synonymous_variant|LOW|CLUMAR_CG022473|CLUMAR_CG022473|transcript|CLUMAR_CG022473-RA|protein_coding|5/7|c.531C>T|p.Ile177Ile|726/1590|531/1224|177/407||	GT:AD:DP:GQ:PL	0/0:9,0:9:24:0,24,360	0/0:7,0:7:21:0,21,175	0/0:11,0:11:7:0,7,218	0/1:3,5:8:51:91,0,51	1/1:0,8:8:24:208,24,0	0/1:5,4:9:75:75,0,94	0/1:5,7:12:90:143,0,90	1/1:0,10:10:30:281,30,0	0/0:9,0:9:27:0,27,220	0/0:14,0:14:36:0,36,540	0/0:14,0:14:39:0,39,585	0/0:13,0:13:39:0,39,319	0/0:9,0:9:27:0,27,220	0/0:13,0:13:33:0,33,495	0/0:14,0:14:42:0,42,343	0/1:4,7:11:69:140,0,69	0/0:10,0:10:30:0,30,247	0/0:8,0:8:24:0,24,195	0/0:19,0:19:54:0,54,810	0/0:14,0:14:42:0,42,346	0/0:13,0:13:33:0,33,495	0/0:6,0:6:18:0,18,142	0/0:10,0:10:30:0,30,244	0/0:7,0:7:21:0,21,171	0/0:15,0:15:20:0,20,327	0/0:11,0:11:33:0,33,272	0/0:13,0:13:39:0,39,328	0/0:17,0:17:24:0,24,379	0/0:19,0:19:31:0,31,417	0/0:14,0:14:42:0,42,346	0/0:9,0:9:27:0,27,223	0/0:4,0:4:12:0,12,99	0/0:20,0:20:60:0,60,516	0/1:4,9:13:60:193,0,60	0/1:7,7:14:99:137,0,137	0/1:7,9:16:99:182,0,125	0/1:4,3:7:57:57,0,82	1/1:0,10:10:30:256,30,0	0/0:19,0:19:57:0,57,470	0/0:11,0:11:7:0,7,225	0/1:4,2:6:33:33,0,81	0/0:13,0:13:39:0,39,318	0/0:9,0:9:27:0,27,232	0/1:10,3:13:38:38,0,208	1/1:0,14:14:42:361,42,0	0/0:7,0:7:21:0,21,173	0/0:7,0:7:21:0,21,170	0/0:16,0:16:48:0,48,396	0/0:10,0:10:30:0,30,251	0/0:13,0:13:39:0,39,335	0/1:5,6:11:91:121,0,91	0/1:6,4:10:72:72,0,120	0/0:16,0:16:48:0,48,392	0/0:24,0:24:72:0,72,591	1/1:1,13:14:16:306,16,0	0/0:9,0:9:27:0,27,218	0/0:10,0:10:0:0,0,152	1/1:0,4:4:12:102,12,0	0/0:8,0:8:24:0,24,195	0/0:11,0:11:30:0,30,450	0/0:13,0:13:39:0,39,320	0/0:23,0:23:66:0,66,567	0/1:7,8:15:99:156,0,128	0/0:14,0:14:39:0,39,585	0/0:13,0:13:39:0,39,332	0/1:5,4:9:73:73,0,96	0/0:17,0:17:51:0,51,419	0/0:10,0:10:30:0,30,244	0/0:8,0:8:21:0,21,315	0/1:5,6:11:92:120,0,92	0/0:17,0:17:51:0,51,417	0/1:10,6:16:99:109,0,199	1/1:0,24:24:72:598,72,0	1/1:1,9:10:4:211,4,0	0/1:5,4:9:75:75,0,99	0/0:17,0:17:51:0,51,420	0/0:17,0:17:51:0,51,418	0/0:15,0:15:45:0,45,371	0/0:14,0:14:42:0,42,346	0/1:9,5:14:86:86,0,174	0/0:9,0:9:27:0,27,230	1/1:0,13:13:39:333,39,0	0/1:2,2:4:37:39,0,37	0/0:20,0:20:57:0,57,855	0/0:13,0:13:39:0,39,317	0/0:31,0:31:84:0,84,1260	0/0:13,0:13:39:0,39,319	0/1:3,2:5:36:36,0,60	0/1:3,5:8:53:104,0,53	0/1:5,7:12:90:143,0,90	0/1:2,1:3:17:17,0,42	0/0:8,0:8:21:0,21,315	0/0:12,0:12:9:0,9,245	0/0:15,0:15:45:0,45,371	0/0:7,0:7:21:0,21,170	0/0:18,0:18:48:0,48,720	0/0:14,0:14:39:0,39,585	0/0:8,0:8:24:0,24,198	0/0:16,0:16:0:0,0,244	1/1:1,20:21:38:495,38,0	1/1:2,14:16:8:303,8,0	0/0:10,0:10:27:0,27,405	0/0:18,0:18:27:0,27,394	0/1:5,4:9:76:76,0,98	0/0:18,0:18:51:0,51,765	0/0:20,0:20:37:0,37,459	1/1:0,15:15:45:374,45,0	0/1:4,9:13:63:192,0,63	0/0:14,0:14:42:0,42,343	0/0:11,0:11:33:0,33,272	0/0:13,0:13:12:0,12,275	0/1:7,8:15:99:160,0,130	0/1:4,7:11:67:144,0,67	0/1:6,5:11:84:84,0,116	0/1:4,12:16:52:258,0,52	0/1:3,9:12:40:198,0,40	0/0:9,0:9:24:0,24,360	0/0:9,0:9:21:0,21,315	0/1:2,10:12:15:214,0,15	0/1:5,5:10:96:101,0,96	0/1:3,3:6:57:59,0,57	0/1:11,5:16:80:80,0,226	0/1:8,3:11:44:44,0,162	0/1:13,4:17:52:52,0,270	0/0:5,0:5:0:0,0,72	0/1:5,7:12:91:143,0,91	0/0:20,0:20:8:0,8,393	0/0:9,0:9:21:0,21,315	0/1:5,3:8:53:53,0,100	0/0:14,0:14:0:0,0,248	0/0:18,0:18:31:0,31,398	1/1:2,14:16:9:318,9,0	0/0:5,0:5:12:0,12,180	0/1:8,6:14:99:112,0,163	0/1:9,8:17:99:154,0,163	0/1:8,7:15:99:121,0,152	0/0:6,0:6:18:0,18,148	0/0:16,0:16:45:0,45,675	0/1:4,1:5:11:11,0,84	1/1:0,7:7:21:181,21,0	0/1:2,4:6:31:84,0,31	0/1:3,4:7:55:84,0,55	0/1:6,10:16:99:208,0,100	1/1:1,15:16:22:368,22,0	1/1:2,15:17:2:343,2,0	1/1:0,9:9:27:231,27,0	1/1:0,19:19:57:497,57,0	1/1:2,18:20:11:418,11,0	1/1:0,12:12:36:310,36,0	1/1:0,12:12:36:314,36,0	1/1:0,13:13:39:332,39,0	1/1:0,16:16:48:386,48,0	1/1:0,19:19:57:501,57,0	1/1:0,16:16:48:417,48,0	1/1:0,16:16:48:405,48,0	1/1:0,19:19:57:485,57,0	1/1:0,18:18:54:465,54,0	1/1:0,9:9:27:236,27,0	1/1:0,20:20:60:512,60,0	1/1:0,14:14:42:359,42,0	1/1:0,19:19:57:487,57,0	1/1:0,4:4:12:102,12,0	1/1:1,16:17:26:385,26,0	0/1:1,6:7:5:137,0,5	1/1:0,13:13:39:329,39,0	1/1:0,12:12:36:296,36,0	1/1:0,8:8:24:205,24,0	0/0:7,0:7:0:0,0,123
superscaffold15	1505885	.	A	T	26611.5	.	ANN=T|splice_region_variant&intron_variant|LOW|CLUMAR_CG022473|CLUMAR_CG022473|transcript|CLUMAR_CG022473-RA|protein_coding|4/6|c.459-3T>A||||||	GT:AD:DP:GQ:PGT:PID:PL	0/0:9,0:9:6:.:.:0,6,181	0/0:11,0:11:10:.:.:0,10,234	0/1:9,2:11:18:.:.:18,0,186	0/1:4,2:6:33:.:.:33,0,84	1/1:0,4:4:12:.:.:100,12,0	0/1:1,3:4:14:.:.:65,0,14	1/1:0,9:9:27:.:.:229,27,0	1/1:0,12:12:36:.:.:302,36,0	0/0:6,0:6:15:.:.:0,15,225	0/0:14,0:14:0:.:.:0,0,266	0/0:17,0:17:42:.:.:0,42,630	0/0:13,0:13:39:.:.:0,39,318	0/0:6,0:6:18:.:.:0,18,145	0/0:15,0:15:45:.:.:0,45,392	0/0:17,0:17:39:.:.:0,39,585	0/1:3,9:12:42:.:.:181,0,42	0/0:10,0:10:27:.:.:0,27,405	0/0:8,0:8:24:.:.:0,24,192	0/0:23,0:23:63:.:.:0,63,945	0/0:19,0:19:51:.:.:0,51,765	0/0:12,0:12:33:.:.:0,33,495	0/0:8,0:8:24:.:.:0,24,195	0/0:14,0:14:39:.:.:0,39,585	0/0:12,0:12:36:.:.:0,36,294	0/0:16,0:16:48:.:.:0,48,390	0/0:11,0:11:30:.:.:0,30,450	0/0:10,0:10:8:.:.:0,8,215	0/0:13,0:13:33:.:.:0,33,495	0/0:21,0:21:36:.:.:0,36,493	0/0:9,0:9:21:.:.:0,21,315	0/0:15,0:15:36:.:.:0,36,540	0/0:6,0:6:18:.:.:0,18,145	1/1:0,12:12:36:.:.:314,36,0	1/1:0,15:15:45:.:.:382,45,0	0/1:4,10:14:60:.:.:213,0,60	1/1:1,16:17:26:.:.:376,26,0	1/1:0,10:10:30:.:.:256,30,0	1/1:0,7:7:21:.:.:177,21,0	0/0:19,0:19:51:.:.:0,51,765	0/0:13,0:13:33:.:.:0,33,495	1/1:0,12:12:36:1|1:1505885_A_T:497,36,0	1/1:1,10:11:23:.:.:230,23,0	0/0:10,0:10:4:.:.:0,4,206	0/0:13,0:13:13:.:.:0,13,283	1/1:0,6:6:17:.:.:125,17,0	0/0:7,0:7:15:.:.:0,15,225	0/0:2,0:2:6:.:.:0,6,49	1/1:0,18:18:53:.:.:428,53,0	1/1:0,7:7:21:.:.:180,21,0	0/0:15,0:15:42:.:.:0,42,630	0/1:5,2:7:30:.:.:30,0,107	1/1:0,15:15:45:.:.:382,45,0	0/0:14,0:14:33:.:.:0,33,495	1/1:0,14:14:48:1|1:1505885_A_T:606,48,0	1/1:1,9:10:5:.:.:203,5,0	0/0:10,0:10:30:.:.:0,30,244	0/0:8,0:8:0:.:.:0,0,99	1/1:0,6:6:18:.:.:150,18,0	0/0:8,0:8:18:.:.:0,18,270	0/0:12,0:12:30:.:.:0,30,450	0/0:8,0:8:24:.:.:0,24,206	1/1:0,19:19:56:.:.:458,56,0	1/1:0,14:14:42:.:.:340,42,0	0/0:13,0:13:39:.:.:0,39,321	0/1:2,5:7:30:.:.:106,0,30	1/1:0,3:3:9:.:.:73,9,0	0/0:24,0:24:69:.:.:0,69,1035	0/0:9,0:9:27:.:.:0,27,215	0/0:16,0:16:48:.:.:0,48,394	1/1:1,8:9:1:.:.:181,1,0	1/1:0,16:16:48:.:.:395,48,0	0/1:4,8:12:66:.:.:172,0,66	1/1:0,9:9:27:.:.:229,27,0	1/1:0,8:8:24:.:.:201,24,0	1/1:0,4:4:12:.:.:106,12,0	0/0:11,0:11:30:.:.:0,30,450	0/0:18,0:18:48:.:.:0,48,720	0/1:6,7:13:99:.:.:140,0,100	1/1:0,8:8:24:.:.:209,24,0	1/1:0,12:12:36:.:.:305,36,0	0/0:6,0:6:18:.:.:0,18,142	1/1:2,10:12:14:.:.:237,14,0	1/1:0,8:8:24:.:.:198,24,0	1/1:0,21:21:63:.:.:537,63,0	0/0:9,0:9:27:.:.:0,27,220	0/0:19,0:19:51:.:.:0,51,765	1/1:0,8:8:24:.:.:204,24,0	1/1:0,6:6:18:.:.:153,18,0	0/0:4,0:4:12:.:.:0,12,102	0/1:2,9:11:18:.:.:194,0,18	0/1:3,5:8:45:.:.:100,0,45	0/1:5,4:9:75:.:.:75,0,101	0/0:9,0:9:27:.:.:0,27,228	0/0:15,0:15:45:.:.:0,45,383	0/0:7,0:7:21:.:.:0,21,173	1/1:1,11:12:10:.:.:255,10,0	1/1:0,7:7:21:.:.:164,21,0	0/0:7,0:7:18:.:.:0,18,270	0/1:12,2:14:9:.:.:9,0,264	1/1:0,16:16:48:.:.:410,48,0	1/1:1,8:9:2:1|1:1505885_A_T:313,2,0	0/0:10,0:10:27:.:.:0,27,405	0/0:8,1:9:1:.:.:0,1,173	1/1:0,11:11:33:.:.:278,33,0	1/1:1,12:13:13:.:.:276,13,0	0/0:22,0:22:57:.:.:0,57,855	1/1:0,10:10:30:.:.:246,30,0	1/1:0,10:10:30:.:.:240,30,0	0/0:8,0:8:24:.:.:0,24,198	0/0:14,0:14:33:.:.:0,33,495	1/1:0,9:9:27:.:.:255,27,0	1/1:0,13:13:39:.:.:335,39,0	0/1:7,6:13:98:.:.:98,0,140	0/1:4,3:7:56:.:.:56,0,81	0/1:4,9:13:63:.:.:190,0,63	0/1:5,7:12:92:.:.:114,0,92	0/0:9,0:9:27:.:.:0,27,232	1/1:0,11:11:33:.:.:277,33,0	1/1:0,8:8:24:.:.:195,24,0	1/1:0,13:13:39:.:.:315,39,0	1/1:0,10:10:30:.:.:247,30,0	1/1:0,13:13:39:.:.:329,39,0	0/1:8,7:15:99:.:.:133,0,158	0/1:8,8:16:99:.:.:156,0,157	1/1:1,5:6:1:.:.:111,1,0	1/1:1,12:13:25:.:.:292,25,0	1/1:0,15:15:45:.:.:367,45,0	1/1:1,8:9:2:.:.:178,2,0	1/1:0,5:5:15:.:.:128,15,0	1/1:0,13:13:39:.:.:328,39,0	1/1:1,9:10:13:.:.:210,13,0	0/1:2,13:15:0:.:.:282,0,0	0/1:5,6:11:91:0|1:1505885_A_T:120,0,91	1/1:0,11:11:33:.:.:273,33,0	1/1:0,17:17:51:.:.:440,51,0	0/1:15,12:27:99:.:.:215,0,299	1/1:0,5:5:15:.:.:124,15,0	0/1:9,5:14:84:.:.:84,0,184	1/1:0,10:10:30:.:.:252,30,0	1/1:1,11:12:10:.:.:252,10,0	1/1:0,9:9:27:.:.:224,27,0	0/1:3,8:11:32:.:.:169,0,32	0/1:4,10:14:60:.:.:212,0,60	1/1:0,10:10:30:.:.:242,30,0	1/1:0,16:16:48:.:.:407,48,0	1/1:0,15:15:45:.:.:376,45,0	1/1:0,22:22:66:.:.:549,66,0	1/1:0,17:17:51:.:.:427,51,0	1/1:1,13:14:19:.:.:299,19,0	1/1:0,10:10:30:.:.:251,30,0	1/1:0,11:11:33:.:.:277,33,0	1/1:0,8:8:24:.:.:199,24,0	1/1:0,20:20:63:1|1:1505885_A_T:895,63,0	1/1:0,9:9:27:.:.:225,27,0	1/1:0,12:12:36:1|1:1505885_A_T:460,36,0	1/1:0,11:11:33:.:.:276,33,0	1/1:0,11:11:33:.:.:279,33,0	1/1:1,12:13:25:.:.:288,25,0	1/1:0,11:11:33:.:.:275,33,0	1/1:0,14:14:42:.:.:346,42,0	1/1:0,17:17:51:.:.:434,51,0	1/1:2,6:8:3:.:.:102,3,0	1/1:0,13:13:39:.:.:326,39,0	1/1:1,11:12:10:.:.:252,10,0	1/1:0,15:15:45:.:.:382,45,0	1/1:0,9:9:27:.:.:226,27,0	1/1:0,11:11:33:.:.:269,33,0	1/1:0,7:7:21:.:.:178,21,0
superscaffold15	1505899	.	A	T	12333.3	.	ANN=T|intron_variant|MODIFIER|CLUMAR_CG022473|CLUMAR_CG022473|transcript|CLUMAR_CG022473-RA|protein_coding|4/6|c.459-17T>A||||||	GT:AD:DP:GQ:PGT:PID:PL	0/0:8,0:8:24:.:.:0,24,197	0/0:16,0:16:22:.:.:0,22,353	0/1:5,6:11:21:.:.:21,0,80	0/0:4,2:6:0:.:.:0,0,73	1/1:0,3:3:7:.:.:24,7,0	0/1:3,3:6:13:.:.:13,0,49	1/1:1,11:12:16:.:.:76,16,0	1/1:0,10:10:25:.:.:90,25,0	0/0:4,1:5:5:.:.:0,5,81	0/0:16,0:16:22:.:.:0,22,361	0/0:17,0:17:51:.:.:0,51,417	0/0:15,0:15:42:.:.:0,42,630	0/0:5,0:5:15:.:.:0,15,131	0/0:16,0:16:45:.:.:0,45,675	0/0:13,0:13:36:.:.:0,36,540	0/1:3,8:11:39:.:.:44,0,39	0/0:10,0:10:30:.:.:0,30,247	0/0:10,0:10:30:.:.:0,30,249	0/0:26,0:26:75:.:.:0,75,658	0/0:21,0:21:63:.:.:0,63,519	0/0:13,0:13:33:.:.:0,33,495	0/0:9,0:9:27:.:.:0,27,216	0/0:13,0:13:39:.:.:0,39,315	0/0:12,0:12:10:.:.:0,10,257	0/0:19,0:19:54:.:.:0,54,810	0/0:11,0:11:33:.:.:0,33,285	0/0:9,0:9:27:.:.:0,27,227	0/0:11,0:11:30:.:.:0,30,450	0/0:22,0:22:40:.:.:0,40,511	0/0:13,0:13:39:.:.:0,39,321	0/0:13,0:13:36:.:.:0,36,540	0/0:6,0:6:18:.:.:0,18,148	1/1:0,11:11:34:.:.:118,34,0	1/1:0,13:13:32:.:.:116,32,0	0/1:4,10:14:49:.:.:60,0,49	1/1:1,15:16:17:.:.:101,17,0	1/1:0,10:10:25:.:.:92,25,0	1/1:0,5:5:12:.:.:44,12,0	0/0:19,0:19:57:.:.:0,57,486	0/0:11,0:11:30:.:.:0,30,450	1/1:0,12:12:35:1|1:1505885_A_T:466,35,0	1/1:0,10:10:26:.:.:90,26,0	0/1:4,5:9:17:.:.:17,0,65	0/1:2,7:9:15:.:.:37,0,15	1/1:0,6:6:17:.:.:60,17,0	0/0:8,0:8:24:.:.:0,24,200	0/0:3,0:3:9:.:.:0,9,73	1/1:0,17:17:44:.:.:153,44,0	1/1:0,7:7:17:.:.:60,17,0	0/0:12,2:14:22:.:.:0,22,244	1/1:0,8:8:19:.:.:66,19,0	1/1:0,15:15:39:.:.:136,39,0	0/0:13,0:13:39:.:.:0,39,330	1/1:0,16:16:47:1|1:1505885_A_T:586,47,0	1/1:0,10:10:29:.:.:103,29,0	0/1:10,1:11:20:.:.:20,0,330	0/1:5,1:6:33:.:.:33,0,181	1/1:0,6:6:15:.:.:52,15,0	0/0:8,0:8:24:.:.:0,24,200	0/0:13,0:13:36:.:.:0,36,540	0/0:9,0:9:24:.:.:0,24,360	1/1:0,19:19:53:.:.:191,53,0	1/1:0,16:16:39:.:.:139,39,0	0/0:17,0:17:4:.:.:0,4,339	0/1:3,5:8:23:.:.:23,0,45	1/1:0,3:3:7:.:.:26,7,0	0/0:25,0:25:72:.:.:0,72,627	0/0:8,0:8:24:.:.:0,24,197	0/0:16,0:16:48:.:.:0,48,394	1/1:0,9:9:22:.:.:79,22,0	1/1:0,15:15:38:.:.:140,38,0	1/1:0,11:11:31:.:.:109,31,0	1/1:1,10:11:20:.:.:89,20,0	1/1:0,9:9:26:.:.:91,26,0	1/1:0,4:4:10:.:.:37,10,0	0/0:10,0:10:30:.:.:0,30,255	0/0:18,0:18:51:.:.:0,51,765	1/1:0,12:12:30:.:.:111,30,0	1/1:0,8:8:23:.:.:82,23,0	1/1:0,12:12:35:.:.:124,35,0	0/0:6,0:6:18:.:.:0,18,145	1/1:0,8:8:19:.:.:67,19,0	1/1:0,8:8:22:.:.:80,22,0	1/1:0,21:21:55:.:.:199,55,0	0/0:9,0:9:27:.:.:0,27,220	0/0:20,0:20:57:.:.:0,57,855	1/1:0,8:8:22:.:.:76,22,0	1/1:0,5:5:13:.:.:48,13,0	1/1:0,3:3:7:.:.:25,7,0	0/1:2,9:11:14:.:.:54,0,14	0/1:2,5:7:25:.:.:32,0,25	0/1:4,4:8:15:.:.:15,0,67	0/0:9,0:9:1:.:.:0,1,174	0/1:7,9:16:99:.:.:137,0,110	0/0:9,0:9:27:.:.:0,27,223	1/1:0,8:8:20:.:.:71,20,0	1/1:0,6:6:17:.:.:58,17,0	0/1:3,2:5:3:.:.:3,0,55	0/1:5,9:14:46:.:.:46,0,75	1/1:0,15:15:44:.:.:156,44,0	1/1:0,7:7:21:1|1:1505885_A_T:315,21,0	0/0:10,0:10:30:.:.:0,30,244	0/0:7,1:8:14:.:.:0,14,149	1/1:0,10:10:32:.:.:113,32,0	1/1:0,9:9:27:.:.:100,27,0	0/0:20,0:20:60:.:.:0,60,495	1/1:0,10:10:24:.:.:84,24,0	1/1:0,9:9:25:.:.:90,25,0	0/0:8,0:8:24:.:.:0,24,198	0/0:14,0:14:42:.:.:0,42,356	1/1:0,9:9:27:.:.:97,27,0	1/1:0,12:12:29:.:.:101,29,0	0/1:7,7:14:22:.:.:22,0,117	0/1:4,3:7:18:.:.:18,0,70	0/1:4,7:11:38:.:.:38,0,46	0/1:4,7:11:28:.:.:28,0,76	0/0:14,0:14:42:.:.:0,42,345	1/1:0,10:10:28:.:.:105,28,0	1/1:0,8:8:20:.:.:74,20,0	1/1:0,12:12:32:.:.:116,32,0	1/1:0,8:8:20:.:.:73,20,0	1/1:0,11:11:28:.:.:102,28,0	1/1:0,13:13:35:.:.:129,35,0	1/1:0,17:17:50:.:.:539,50,0	1/1:0,6:6:15:.:.:55,15,0	1/1:0,13:13:33:.:.:119,33,0	1/1:0,13:13:38:.:.:136,38,0	1/1:0,9:9:22:.:.:81,22,0	1/1:0,4:4:10:.:.:36,10,0	1/1:0,10:10:35:.:.:126,35,0	1/1:0,8:8:22:.:.:80,22,0	1/1:0,16:16:39:.:.:138,39,0	1/1:0,11:11:33:1|1:1505885_A_T:381,33,0	1/1:0,8:8:19:.:.:72,19,0	1/1:0,12:12:30:.:.:111,30,0	1/1:0,25:26:64:.:.:229,64,0	1/1:0,6:6:20:.:.:72,20,0	1/1:0,14:14:38:.:.:138,38,0	1/1:0,8:8:22:.:.:81,22,0	1/1:1,11:12:8:.:.:76,8,0	1/1:0,7:7:18:.:.:66,18,0	1/1:0,10:10:29:.:.:339,29,0	1/1:0,11:11:33:.:.:119,33,0	1/1:0,7:7:20:.:.:75,20,0	1/1:0,14:14:35:.:.:130,35,0	1/1:0,13:13:35:.:.:126,35,0	1/1:0,20:20:50:.:.:184,50,0	1/1:0,13:13:35:.:.:129,35,0	1/1:1,9:11:14:.:.:75,14,0	1/1:0,9:9:22:.:.:81,22,0	1/1:0,11:11:27:.:.:98,27,0	1/1:0,8:8:20:.:.:70,20,0	1/1:0,21:21:63:1|1:1505885_A_T:894,63,0	1/1:0,8:8:20:.:.:74,20,0	1/1:0,8:8:27:1|1:1505885_A_T:384,27,0	1/1:1,11:12:21:.:.:92,21,0	1/1:1,9:10:21:.:.:83,21,0	1/1:0,12:12:30:.:.:109,30,0	1/1:0,10:10:25:.:.:94,25,0	1/1:0,12:12:30:.:.:108,30,0	1/1:0,13:13:33:.:.:118,33,0	1/1:0,8:8:26:.:.:98,26,0	1/1:0,12:12:33:.:.:119,33,0	1/1:1,10:11:12:.:.:95,12,0	1/1:0,14:14:40:.:.:146,40,0	1/1:0,7:7:18:.:.:67,18,0	1/1:0,10:10:25:.:.:93,25,0	1/1:0,7:7:17:.:.:63,17,0
superscaffold15	1511316	.	A	C	11707.2	.	ANN=C|intergenic_region|MODIFIER|CLUMAR_CG022473-(sp)_putative_TBC1_domain_family_member_5|CLUMAR_CG022473-CLUMAR_CG002004|intergenic_region|CLUMAR_CG022473-CLUMAR_CG002004|||n.1511316A>C||||||	GT:AD:DP:GQ:PL	0/1:5,7:12:91:137,0,91	0/1:2,8:10:21:166,0,21	1/1:1,11:12:10:235,10,0	0/1:10,7:17:99:121,0,203	0/0:5,0:5:15:0,15,122	0/0:16,0:16:48:0,48,396	0/0:12,0:12:36:0,36,306	0/0:12,0:12:36:0,36,290	1/1:0,14:14:42:336,42,0	1/1:0,8:8:24:182,24,0	1/1:0,9:9:27:222,27,0	0/1:7,3:10:44:44,0,154	1/1:0,9:9:27:206,27,0	0/1:6,9:15:95:177,0,95	1/1:0,17:17:51:418,51,0	0/1:6,6:12:99:112,0,119	1/1:0,17:17:51:408,51,0	0/0:11,0:11:33:0,33,272	1/1:0,15:15:44:344,44,0	1/1:0,7:7:21:172,21,0	1/1:0,7:7:21:171,21,0	./.:0,0:0:.:0,0,0	1/1:0,11:11:33:271,33,0	1/1:0,10:10:30:246,30,0	1/1:0,10:10:30:231,30,0	1/1:0,6:6:18:132,18,0	1/1:0,3:3:9:74,9,0	1/1:0,6:6:18:148,18,0	1/1:0,16:16:48:394,48,0	1/1:0,24:24:72:590,72,0	1/1:0,9:9:27:207,27,0	1/1:0,2:2:6:49,6,0	0/0:17,0:17:51:0,51,420	0/0:7,0:7:21:0,21,173	0/1:2,3:5:36:59,0,36	0/1:10,7:17:99:121,0,204	0/0:9,0:9:27:0,27,232	0/0:15,0:15:45:0,45,370	1/1:1,13:14:16:293,16,0	1/1:0,5:5:15:123,15,0	0/0:6,0:6:18:0,18,148	0/0:9,0:9:27:0,27,223	0/1:5,3:8:50:50,0,103	0/1:8,5:13:84:84,0,165	0/0:17,0:17:51:0,51,438	1/1:0,5:5:15:122,15,0	1/1:0,2:2:6:49,6,0	0/0:16,0:16:48:0,48,396	0/0:8,0:8:24:0,24,198	1/1:0,8:8:24:197,24,0	0/0:10,0:10:30:0,30,244	0/0:13,0:13:39:0,39,335	1/1:0,14:14:42:345,42,0	0/0:12,0:12:36:0,36,297	0/0:12,0:12:36:0,36,309	0/0:11,0:11:33:0,33,272	1/1:0,9:9:27:221,27,0	0/1:6,4:10:66:66,0,123	1/1:0,13:13:38:287,38,0	0/1:1,6:7:5:127,0,5	1/1:0,10:10:30:246,30,0	0/0:8,0:8:24:0,24,198	0/0:16,0:16:48:0,48,394	0/1:1,7:8:2:148,0,2	1/1:1,20:21:37:465,37,0	0/0:11,0:11:33:0,33,272	0/1:12,13:25:99:240,0,221	1/1:0,10:10:30:246,30,0	0/1:2,5:7:31:102,0,31	0/0:8,0:8:24:0,24,197	0/0:9,0:9:27:0,27,228	0/0:18,0:18:51:0,51,765	0/0:7,0:7:21:0,21,173	0/0:8,0:8:24:0,24,202	0/0:7,0:7:21:0,21,170	1/1:0,7:7:21:172,21,0	1/1:0,7:7:21:162,21,0	0/0:18,0:18:54:0,54,445	0/0:14,0:14:20:0,20,313	0/0:13,0:13:39:0,39,321	1/1:0,13:13:39:320,39,0	0/0:19,0:19:57:0,57,470	0/0:12,0:12:36:0,36,306	0/0:31,0:31:93:0,93,759	1/1:1,12:13:13:268,13,0	0/1:10,11:21:99:208,0,192	0/0:14,0:14:42:0,42,353	0/0:14,0:14:42:0,42,346	0/0:18,0:18:32:0,32,416	0/0:9,0:9:24:0,24,360	0/0:15,0:15:42:0,42,630	1/1:0,13:13:38:305,38,0	0/1:8,8:16:99:148,0,163	0/1:9,15:24:99:297,0,157	0/1:2,12:14:9:253,0,9	0/0:6,0:6:18:0,18,145	0/0:11,0:11:33:0,33,270	0/1:7,3:10:44:44,0,148	0/0:6,0:6:0:0,0,104	0/0:4,0:4:12:0,12,99	0/0:12,0:12:36:0,36,291	1/1:0,10:10:30:225,30,0	0/0:7,0:7:0:0,0,80	0/0:5,0:5:15:0,15,124	0/0:11,0:11:33:0,33,269	0/0:11,0:11:11:0,11,236	0/0:10,0:10:30:0,30,257	0/0:10,0:10:30:0,30,247	1/1:0,9:9:27:221,27,0	1/1:0,5:5:15:122,15,0	0/0:18,0:18:54:0,54,445	0/0:9,0:9:27:0,27,232	0/1:11,5:16:74:74,0,217	0/0:13,0:13:14:0,14,281	0/0:11,0:11:33:0,33,269	0/0:10,0:10:30:0,30,253	1/1:0,13:13:38:301,38,0	0/0:12,0:12:36:0,36,294	0/0:9,0:9:27:0,27,232	0/0:5,0:5:9:0,9,135	0/0:20,0:20:60:0,60,492	0/0:2,0:2:6:0,6,49	0/0:9,0:9:27:0,27,223	0/0:13,0:13:39:0,39,318	0/0:12,0:12:33:0,33,495	0/0:12,0:12:36:0,36,309	0/0:7,0:7:21:0,21,179	0/0:15,0:15:45:0,45,370	0/0:16,0:16:45:0,45,675	0/0:7,0:7:21:0,21,170	0/0:11,0:11:33:0,33,283	0/0:14,0:14:42:0,42,350	0/0:13,0:13:39:0,39,317	0/0:4,0:4:12:0,12,95	0/0:13,0:13:39:0,39,327	0/0:15,0:15:45:0,45,366	0/0:14,0:14:42:0,42,346	0/0:14,0:14:39:0,39,585	0/0:18,0:18:51:0,51,765	0/0:9,0:9:2:0,2,185	0/0:10,0:10:30:0,30,247	0/0:12,0:12:0:0,0,208	0/0:17,0:17:26:0,26,386	0/0:12,0:12:36:0,36,306	0/0:11,0:11:0:0,0,183	0/0:7,0:7:21:0,21,170	0/0:14,0:14:17:0,17,310	0/0:12,0:12:36:0,36,297	0/0:10,0:10:30:0,30,254	0/0:9,0:9:27:0,27,222	0/0:15,0:15:45:0,45,371	0/0:15,0:15:20:0,20,336	0/0:12,0:12:36:0,36,297	0/0:11,0:11:33:0,33,272	0/0:9,0:9:0:0,0,131	0/0:14,0:14:39:0,39,585	0/0:20,0:20:60:0,60,514	0/0:16,0:16:26:0,26,361	0/0:16,0:16:45:0,45,675	0/0:12,0:12:33:0,33,495	0/0:10,0:10:0:0,0,156	0/0:22,0:22:60:0,60,565	0/0:9,0:9:27:0,27,218	0/0:19,0:19:57:0,57,489	0/0:16,0:16:48:0,48,392	0/0:14,0:14:39:0,39,585	0/0:13,0:13:33:0,33,495	0/0:13,0:13:39:0,39,320
superscaffold15	1511403	.	T	A	29218.4	.	ANN=A|intergenic_region|MODIFIER|CLUMAR_CG022473-(sp)_putative_TBC1_domain_family_member_5|CLUMAR_CG022473-CLUMAR_CG002004|intergenic_region|CLUMAR_CG022473-CLUMAR_CG002004|||n.1511403T>A||||||	GT:AD:DP:GQ:PGT:PID:PL	0/1:8,7:15:99:.:.:130,0,152	0/0:11,0:11:0:.:.:0,0,180	0/0:16,0:16:0:.:.:0,0,310	0/1:6,7:13:99:.:.:136,0,108	1/1:0,6:6:18:.:.:147,18,0	1/1:0,8:8:24:.:.:198,24,0	1/1:0,13:13:39:.:.:326,39,0	1/1:0,9:9:27:.:.:216,27,0	0/0:12,0:12:36:.:.:0,36,300	0/0:7,0:7:0:.:.:0,0,135	0/0:8,0:8:21:.:.:0,21,315	0/1:6,6:12:99:.:.:120,0,112	0/0:11,0:11:33:.:.:0,33,272	0/1:10,7:17:99:.:.:128,0,203	0/0:17,0:17:51:.:.:0,51,420	0/1:5,7:12:90:.:.:143,0,90	0/0:13,0:13:33:.:.:0,33,495	1/1:0,13:13:39:.:.:333,39,0	0/0:14,0:14:42:.:.:0,42,346	0/0:10,0:10:27:.:.:0,27,405	0/0:5,0:5:15:.:.:0,15,121	0/0:4,0:4:0:.:.:0,0,53	0/0:12,0:12:30:.:.:0,30,450	0/0:6,0:6:18:.:.:0,18,148	0/0:12,0:12:33:.:.:0,33,495	0/0:8,0:8:24:.:.:0,24,198	0/0:1,0:1:3:.:.:0,3,23	0/0:8,0:8:24:.:.:0,24,198	0/0:15,0:15:42:.:.:0,42,630	0/0:17,0:17:45:.:.:0,45,675	0/0:3,0:3:9:.:.:0,9,74	0/0:3,0:3:0:.:.:0,0,23	1/1:0,21:21:63:1|1:1511398_A_T:575,63,0	0/1:4,5:9:73:.:.:100,0,73	0/1:5,2:7:30:.:.:30,0,102	0/1:11,4:15:56:.:.:56,0,228	1/1:0,17:17:50:.:.:392,50,0	1/1:0,15:15:45:.:.:361,45,0	0/0:15,0:15:19:.:.:0,19,337	0/0:5,0:5:15:.:.:0,15,124	1/1:0,7:7:21:.:.:180,21,0	0/1:7,8:15:99:.:.:145,0,128	0/1:3,2:5:35:.:.:35,0,60	0/1:10,7:17:99:.:.:126,0,199	1/1:1,13:14:33:.:.:302,33,0	0/0:9,0:9:27:.:.:0,27,223	0/0:3,0:3:9:.:.:0,9,74	0/1:12,7:19:99:.:.:120,0,227	0/1:1,4:5:10:.:.:89,0,10	0/0:13,0:13:39:.:.:0,39,335	1/1:0,8:8:24:.:.:201,24,0	1/1:0,12:12:36:.:.:302,36,0	0/0:16,0:16:48:.:.:0,48,412	1/1:0,13:13:39:.:.:363,39,0	1/1:0,10:10:30:.:.:253,30,0	1/1:0,13:13:39:.:.:320,39,0	0/0:7,0:7:18:.:.:0,18,270	0/0:10,0:10:30:.:.:0,30,242	0/0:15,0:15:45:.:.:0,45,362	0/0:9,0:9:1:.:.:0,1,183	0/0:9,0:9:27:.:.:0,27,223	1/1:0,13:13:39:.:.:320,39,0	1/1:0,12:12:36:.:.:302,36,0	0/0:15,0:15:0:.:.:0,0,279	0/0:23,0:23:43:.:.:0,43,535	1/1:0,12:12:36:1|1:1511400_T_G:309,36,0	0/1:9,15:24:99:.:.:291,0,142	0/0:12,0:12:36:.:.:0,36,293	0/0:6,0:6:18:.:.:0,18,148	1/1:0,6:6:18:.:.:154,18,0	1/1:0,7:7:21:.:.:177,21,0	1/1:0,14:14:42:.:.:355,42,0	1/1:0,10:10:30:.:.:248,30,0	1/1:1,14:15:20:.:.:315,20,0	1/1:0,7:7:21:.:.:180,21,0	0/0:6,0:6:0:.:.:0,0,109	0/0:12,0:12:10:.:.:0,10,257	1/1:0,18:18:54:.:.:453,54,0	1/1:0,13:13:39:.:.:319,39,0	1/1:0,4:4:12:.:.:101,12,0	0/0:9,0:9:24:.:.:0,24,360	1/1:0,20:20:60:.:.:515,60,0	1/1:0,15:15:45:.:.:377,45,0	0/0:24,0:24:46:.:.:0,46,565	0/0:9,0:9:1:.:.:0,1,183	0/1:14,9:23:99:.:.:158,0,281	1/1:1,11:12:28:1|1:1511403_T_A:330,28,0	1/1:0,15:15:45:.:.:379,45,0	1/1:0,15:15:44:.:.:350,44,0	1/1:0,11:11:33:.:.:261,33,0	1/1:0,13:13:39:.:.:326,39,0	0/0:15,0:15:45:.:.:0,45,371	0/1:9,7:16:99:.:.:111,0,158	0/1:16,11:27:99:.:.:183,0,314	0/0:6,0:6:18:.:.:0,18,148	1/1:0,5:5:15:.:.:128,15,0	0/1:7,4:11:69:.:.:69,0,144	0/1:2,6:8:26:.:.:115,0,26	0/1:1,2:3:16:.:.:30,0,16	1/1:0,6:6:18:.:.:154,18,0	1/1:0,12:12:36:.:.:298,36,0	0/0:12,0:12:36:.:.:0,36,309	0/1:3,4:7:56:.:.:81,0,56	1/1:1,15:16:22:.:.:310,22,0	1/1:0,15:15:45:.:.:376,45,0	1/1:0,11:11:33:.:.:274,33,0	1/1:1,14:15:20:.:.:316,20,0	1/1:0,8:8:24:.:.:186,24,0	0/0:9,0:9:0:.:.:0,0,177	0/0:7,0:7:15:.:.:0,15,225	0/1:4,12:16:55:.:.:263,0,55	1/1:0,13:13:38:.:.:294,38,0	0/1:8,8:16:99:.:.:152,0,151	1/1:0,11:11:33:.:.:271,33,0	1/1:0,12:12:36:.:.:290,36,0	1/1:1,10:11:8:.:.:226,8,0	0/0:6,0:6:18:.:.:0,18,148	1/1:0,8:8:24:.:.:199,24,0	1/1:0,9:9:27:.:.:223,27,0	1/1:0,3:3:9:.:.:74,9,0	1/1:0,15:15:45:.:.:358,45,0	1/1:0,6:6:18:.:.:150,18,0	1/1:0,12:12:36:.:.:284,36,0	1/1:0,12:12:36:.:.:297,36,0	1/1:0,17:17:51:.:.:426,51,0	1/1:0,15:15:45:.:.:363,45,0	1/1:0,4:4:12:.:.:92,12,0	1/1:0,11:11:33:.:.:276,33,0	1/1:0,13:13:39:.:.:320,39,0	1/1:0,8:8:24:.:.:202,24,0	1/1:0,8:8:24:.:.:201,24,0	1/1:0,7:7:21:.:.:175,21,0	1/1:0,14:14:42:.:.:349,42,0	1/1:0,8:8:24:.:.:201,24,0	1/1:0,12:12:35:.:.:264,35,0	1/1:0,17:17:51:.:.:419,51,0	1/1:0,14:14:42:.:.:332,42,0	1/1:0,13:13:39:.:.:313,39,0	1/1:0,14:14:42:.:.:351,42,0	0/1:1,6:7:4:.:.:132,0,4	1/1:0,17:17:51:.:.:403,51,0	0/1:1,6:7:4:.:.:124,0,4	1/1:0,10:10:30:.:.:237,30,0	1/1:0,17:17:51:.:.:412,51,0	1/1:0,11:11:33:.:.:277,33,0	1/1:0,3:3:9:.:.:75,9,0	1/1:0,14:14:42:.:.:344,42,0	1/1:0,11:11:33:.:.:265,33,0	1/1:0,9:9:27:.:.:223,27,0	1/1:0,9:9:27:.:.:226,27,0	1/1:0,11:11:33:.:.:277,33,0	1/1:0,14:14:42:.:.:348,42,0	1/1:0,8:8:24:.:.:191,24,0	1/1:0,15:15:45:.:.:367,45,0	1/1:0,7:7:21:.:.:176,21,0	1/1:0,16:16:48:.:.:386,48,0	1/1:0,13:13:39:1|1:1511395_T_C:459,39,0	1/1:0,13:13:39:.:.:324,39,0	1/1:0,14:14:42:.:.:351,42,0	1/1:0,7:7:21:.:.:177,21,0	0/1:2,4:6:31:.:.:84,0,31	1/1:0,22:22:66:.:.:553,66,0	1/1:0,7:7:21:.:.:175,21,0	1/1:1,14:15:20:.:.:327,20,0	1/1:0,15:15:45:.:.:375,45,0	1/1:0,8:8:24:.:.:200,24,0	1/1:0,12:12:36:.:.:288,36,0	1/1:0,8:8:24:.:.:200,24,0
superscaffold15	1545127	.	G	A	1647.06	.	ANN=A|synonymous_variant|LOW|CLUMAR_CG022657|CLUMAR_CG022657|transcript|CLUMAR_CG022657-RA|protein_coding|5/7|c.1215C>T|p.Phe405Phe|1323/2541|1215/1848|405/615||	GT:AD:DP:GQ:PL	0/0:1,0:1:3:0,3,25	./.:0,0:0:.:0,0,0	0/0:1,0:1:3:0,3,24	0/0:7,0:7:21:0,21,172	0/1:6,10:16:94:172,0,94	0/0:1,0:1:3:0,3,25	0/0:3,0:3:9:0,9,73	./.:0,0:0:.:0,0,0	./.:0,0:0:.:0,0,0	0/0:1,0:1:3:0,3,25	0/0:21,0:21:60:0,60,900	0/0:16,0:16:45:0,45,675	0/0:23,0:23:63:0,63,945	0/0:13,0:13:30:0,30,450	0/0:8,0:8:24:0,24,198	0/0:8,0:8:24:0,24,196	0/0:1,0:1:3:0,3,25	0/0:4,0:4:12:0,12,99	./.:0,0:0:.:0,0,0	0/0:18,0:18:54:0,54,445	./.:0,0:0:.:0,0,0	./.:0,0:0:.:0,0,0	0/0:8,0:8:24:0,24,195	0/0:21,0:21:60:0,60,516	0/0:2,0:2:6:0,6,49	./.:0,0:0:.:0,0,0	0/0:16,0:16:48:0,48,396	./.:0,0:0:.:0,0,0	0/0:9,0:9:24:0,24,360	0/0:7,0:7:21:0,21,170	0/0:19,0:19:57:0,57,478	./.:0,0:0:.:0,0,0	0/0:21,0:21:57:0,57,855	0/0:19,0:19:57:0,57,470	0/0:2,0:2:6:0,6,48	./.:0,0:0:.:0,0,0	0/1:6,6:12:99:115,0,106	0/1:2,7:9:20:117,0,20	0/0:15,0:15:45:0,45,369	0/0:2,0:2:6:0,6,49	0/0:1,0:1:3:0,3,22	0/0:23,0:23:43:0,43,515	0/0:2,0:2:6:0,6,49	0/0:3,0:3:9:0,9,74	1/1:0,3:3:9:74,9,0	./.:0,0:0:.:0,0,0	0/0:9,0:9:27:0,27,223	0/0:16,0:16:22:0,22,345	0/0:9,0:9:27:0,27,220	0/0:12,0:12:36:0,36,294	0/0:1,0:1:3:0,3,25	0/1:5,9:14:75:185,0,75	0/0:1,0:1:3:0,3,23	0/0:19,0:19:57:0,57,467	0/0:8,0:8:24:0,24,198	./.:0,0:0:.:0,0,0	0/0:14,0:14:19:0,19,299	0/0:9,0:9:27:0,27,215	0/0:1,0:1:3:0,3,21	0/0:9,0:9:27:0,27,223	0/0:1,0:1:3:0,3,22	0/0:10,0:10:30:0,30,247	0/0:13,0:13:39:0,39,319	0/0:2,0:2:6:0,6,48	0/0:4,0:4:9:0,9,135	0/1:4,6:10:65:105,0,65	0/0:8,0:8:24:0,24,188	./.:0,0:0:.:0,0,0	0/0:5,0:5:15:0,15,121	0/0:17,0:17:51:0,51,419	0/0:20,0:20:60:0,60,483	0/0:3,0:3:9:0,9,74	0/0:2,0:2:6:0,6,49	0/1:1,6:7:3:128,0,3	0/0:5,0:5:15:0,15,121	./.:0,0:0:.:0,0,0	0/0:1,0:1:3:0,3,25	0/0:4,0:4:12:0,12,99	0/0:24,0:24:72:0,72,589	0/0:3,0:3:0:0,0,28	0/0:4,0:4:0:0,0,55	1/1:0,11:11:33:275,33,0	0/1:6,8:14:99:161,0,100	0/0:18,0:18:51:0,51,765	0/0:12,0:12:36:0,36,295	0/0:7,0:7:21:0,21,169	0/0:17,0:17:51:0,51,420	0/0:4,0:4:12:0,12,99	./.:0,0:0:.:0,0,0	./.:0,0:0:.:0,0,0	0/0:7,0:7:21:0,21,170	0/0:2,0:2:6:0,6,49	0/0:2,0:2:6:0,6,49	0/0:10,0:10:21:0,21,315	0/0:3,0:3:9:0,9,72	0/0:15,0:15:42:0,42,630	0/0:7,0:7:18:0,18,270	0/0:4,0:4:12:0,12,99	0/0:1,0:1:3:0,3,22	1/1:0,9:9:27:210,27,0	0/0:5,0:5:0:0,0,73	0/0:1,0:1:3:0,3,25	./.:0,0:0:.:0,0,0	0/0:2,0:2:6:0,6,49	0/0:20,0:20:57:0,57,855	0/0:19,0:19:57:0,57,476	./.:0,0:0:.:0,0,0	0/0:5,0:5:15:0,15,120	0/0:5,0:5:15:0,15,124	./.:0,0:0:.:0,0,0	0/0:10,0:10:27:0,27,405	0/0:7,0:7:18:0,18,270	0/0:1,0:1:3:0,3,25	0/0:10,0:10:30:0,30,244	0/0:2,0:2:6:0,6,49	0/1:2,5:7:27:102,0,27	0/0:9,0:9:21:0,21,315	./.:0,0:0:.:0,0,0	./.:0,0:0:.:0,0,0	./.:0,0:0:.:0,0,0	0/0:2,0:2:6:0,6,41	0/0:6,0:6:12:0,12,180	0/0:11,0:11:11:0,11,226	0/0:1,0:1:3:0,3,25	./.:0,0:0:.:0,0,0	0/0:1,0:1:3:0,3,22	0/0:1,0:1:3:0,3,25	./.:0,0:0:.:0,0,0	0/0:3,0:3:9:0,9,74	0/0:2,0:2:6:0,6,49	./.:0,0:0:.:0,0,0	0/0:2,0:2:6:0,6,48	0/0:1,0:1:3:0,3,23	0/0:8,0:8:24:0,24,195	0/0:8,0:8:24:0,24,195	0/0:5,0:5:15:0,15,121	./.:0,0:0:.:0,0,0	./.:0,0:0:.:0,0,0	./.:0,0:0:.:0,0,0	./.:0,0:0:.:0,0,0	0/1:3,9:12:35:177,0,35	0/1:7,3:10:44:44,0,133	0/0:3,0:3:9:0,9,74	0/0:1,0:1:3:0,3,25	./.:0,0:0:.:0,0,0	./.:0,0:0:.:0,0,0	./.:0,0:0:.:0,0,0	0/0:1,0:1:3:0,3,25	./.:0,0:0:.:0,0,0	./.:0,0:0:.:0,0,0	0/0:1,0:1:3:0,3,25	0/0:1,0:1:3:0,3,23	./.:0,0:0:.:0,0,0	./.:0,0:0:.:0,0,0	./.:0,0:0:.:0,0,0	./.:0,0:0:.:0,0,0	0/0:1,0:1:3:0,3,25	./.:0,0:0:.:0,0,0	./.:0,0:0:.:0,0,0	0/0:3,0:3:6:0,6,90	./.:0,0:0:.:0,0,0	./.:0,0:0:.:0,0,0	0/0:1,0:1:3:0,3,25	./.:0,0:0:.:0,0,0	./.:0,0:0:.:0,0,0	0/0:1,0:1:3:0,3,25	./.:0,0:0:.:0,0,0	./.:0,0:0:.:0,0,0
superscaffold15	1589245	.	G	T	9514.26	.	ANN=T|intron_variant|MODIFIER|(nr)_putative_PREDICTED:_uncharacterized_protein_LOC101459856_isoform_X1_[Ceratitis_capitata]|CLUMAR_CG002031|transcript|CLUMAR_CG002031-RA|protein_coding|2/5|c.97-1639C>A||||||,T|intron_variant|MODIFIER|(nr)_putative_PREDICTED:_uncharacterized_protein_LOC101459856_isoform_X1_[Ceratitis_capitata]|CLUMAR_CG002031|transcript|CLUMAR_CG002031-RB|protein_coding|3/6|c.97-1639C>A||||||	GT:AD:DP:GQ:PGT:PID:PL	0/0:16,0:16:48:.:.:0,48,390	0/0:16,0:16:48:.:.:0,48,394	0/0:17,0:17:42:.:.:0,42,630	0/1:12,6:18:98:.:.:98,0,236	1/1:1,11:12:12:.:.:252,12,0	0/1:8,4:12:63:.:.:63,0,157	0/1:11,5:16:65:.:.:65,0,217	0/1:11,6:17:99:.:.:103,0,182	0/0:20,0:20:57:.:.:0,57,855	0/0:29,0:29:81:.:.:0,81,1215	0/0:25,0:25:60:.:.:0,60,900	0/1:13,16:29:99:.:.:316,0,229	0/0:12,0:12:33:.:.:0,33,495	0/1:16,9:25:99:.:.:152,0,318	0/0:21,0:21:60:.:.:0,60,900	0/0:20,0:20:54:.:.:0,54,810	0/1:16,11:27:99:.:.:198,0,293	0/1:12,14:26:99:.:.:275,0,214	0/0:18,0:18:51:.:.:0,51,765	0/0:33,0:33:99:.:.:0,99,830	0/0:21,0:21:60:.:.:0,60,545	0/0:21,0:21:36:.:.:0,36,468	0/1:9,5:14:88:.:.:88,0,176	0/0:32,0:32:78:.:.:0,78,1170	0/0:22,0:22:63:.:.:0,63,544	0/0:21,0:21:57:.:.:0,57,855	0/0:20,0:20:57:.:.:0,57,855	0/0:25,0:25:49:.:.:0,49,572	0/0:17,0:17:51:.:.:0,51,420	0/0:25,0:25:72:.:.:0,72,641	0/1:9,11:20:99:.:.:225,0,161	0/0:4,0:4:12:.:.:0,12,99	0/0:23,0:23:66:.:.:0,66,990	0/0:22,0:22:60:.:.:0,60,900	0/0:9,0:9:27:.:.:0,27,223	0/0:27,0:27:29:.:.:0,29,563	1/1:0,10:10:30:.:.:263,30,0	0/1:13,5:18:73:.:.:73,0,258	0/0:24,0:24:49:.:.:0,49,546	0/0:15,0:15:33:.:.:0,33,495	0/0:16,0:16:45:.:.:0,45,675	0/0:16,0:16:42:.:.:0,42,630	0/0:16,0:16:45:.:.:0,45,675	0/0:12,0:12:33:.:.:0,33,495	0/1:9,8:17:99:.:.:159,0,152	0/0:14,0:14:39:.:.:0,39,585	0/0:13,0:13:39:.:.:0,39,321	0/0:16,0:16:48:.:.:0,48,408	0/0:17,0:17:48:.:.:0,48,720	0/0:14,0:14:39:.:.:0,39,585	0/1:6,7:13:99:.:.:113,0,106	0/1:8,11:19:99:.:.:222,0,135	0/0:22,0:22:60:.:.:0,60,900	0/0:22,0:22:63:.:.:0,63,560	0/0:20,0:20:60:.:.:0,60,504	0/0:15,0:15:19:.:.:0,19,318	0/1:9,9:18:99:.:.:167,0,163	1/1:0,12:12:36:.:.:302,36,0	0/0:19,0:19:57:.:.:0,57,468	0/0:13,0:13:39:.:.:0,39,321	0/0:18,0:18:48:.:.:0,48,720	0/0:20,0:20:60:.:.:0,60,495	0/0:20,0:20:60:.:.:0,60,490	0/0:20,0:20:34:.:.:0,34,444	0/0:23,0:23:43:.:.:0,43,515	0/1:2,10:12:12:.:.:202,0,12	0/0:20,0:20:60:.:.:0,60,493	0/0:12,0:12:33:.:.:0,33,495	0/0:14,0:14:36:.:.:0,36,540	0/0:12,0:12:36:.:.:0,36,297	0/0:23,0:23:60:.:.:0,60,900	0/1:5,16:21:58:.:.:327,0,58	0/1:8,3:11:46:.:.:46,0,160	0/1:11,9:20:99:.:.:175,0,207	0/1:8,4:12:66:.:.:66,0,157	0/0:10,0:10:30:.:.:0,30,245	0/0:21,0:21:63:.:.:0,63,519	0/0:17,0:17:51:.:.:0,51,438	0/0:21,0:21:60:.:.:0,60,516	0/0:11,0:11:33:.:.:0,33,272	0/0:9,0:9:27:.:.:0,27,228	1/1:1,24:25:52:.:.:583,52,0	1/1:0,11:11:33:.:.:268,33,0	0/0:25,0:25:72:.:.:0,72,1080	0/0:17,0:17:45:.:.:0,45,675	0/0:32,0:32:90:.:.:0,90,1350	0/0:23,0:23:66:.:.:0,66,599	0/0:10,0:10:30:.:.:0,30,245	0/0:11,0:11:7:.:.:0,7,222	1/1:0,21:21:63:.:.:531,63,0	1/1:1,17:18:30:.:.:408,30,0	0/0:16,0:16:21:.:.:0,21,344	0/0:15,0:15:42:.:.:0,42,630	0/0:21,0:21:9:.:.:0,9,416	0/0:12,0:12:36:.:.:0,36,295	0/0:17,0:17:30:.:.:0,30,450	0/0:19,0:19:51:.:.:0,51,765	0/1:16,8:24:99:.:.:135,0,311	0/0:17,0:17:51:.:.:0,51,420	0/1:14,4:18:41:1|0:1589230_A_G:41,0,314	0/1:9,11:20:99:.:.:224,0,149	0/0:24,0:24:63:.:.:0,63,945	0/0:25,0:25:49:.:.:0,49,565	0/0:22,0:22:60:.:.:0,60,900	0/0:17,0:17:48:.:.:0,48,720	0/0:28,0:28:81:.:.:0,81,688	1/1:1,19:20:36:.:.:450,36,0	0/1:7,16:23:97:.:.:348,0,97	0/0:12,0:12:36:.:.:0,36,297	0/0:12,0:12:36:.:.:0,36,297	0/0:17,0:17:48:.:.:0,48,720	0/0:20,0:20:57:.:.:0,57,855	0/1:16,6:22:86:.:.:86,0,320	0/0:17,0:17:26:.:.:0,26,370	0/1:9,11:20:99:.:.:229,0,158	0/0:14,0:14:15:.:.:0,15,297	0/0:13,0:13:36:.:.:0,36,540	0/0:23,0:23:60:.:.:0,60,569	0/0:13,0:13:39:.:.:0,39,321	0/0:15,0:15:19:.:.:0,19,317	0/0:13,0:13:39:.:.:0,39,320	0/0:24,0:24:69:.:.:0,69,1035	0/0:18,0:18:51:.:.:0,51,765	0/0:24,0:24:72:.:.:0,72,589	0/0:16,0:16:36:.:.:0,36,540	0/0:11,0:11:30:.:.:0,30,450	0/0:16,0:16:48:.:.:0,48,408	0/0:18,0:18:51:.:.:0,51,765	0/0:16,0:16:48:.:.:0,48,396	0/0:9,0:9:24:.:.:0,24,360	0/0:19,0:19:48:.:.:0,48,720	0/0:29,0:29:87:.:.:0,87,710	0/0:10,0:10:8:.:.:0,8,201	0/0:17,0:17:42:.:.:0,42,630	0/0:9,0:9:27:.:.:0,27,223	0/0:29,0:29:84:.:.:0,84,1260	0/0:26,0:26:52:.:.:0,52,590	0/0:23,0:23:66:.:.:0,66,568	0/0:20,0:20:54:.:.:0,54,810	0/0:29,0:29:35:.:.:0,35,617	0/1:8,9:17:99:.:.:174,0,127	0/1:12,12:24:99:.:.:217,0,217	0/0:15,0:15:42:.:.:0,42,630	0/1:8,10:18:99:.:.:198,0,138	0/1:14,4:18:48:.:.:48,0,281	0/1:8,10:18:99:.:.:198,0,122	0/1:3,8:11:39:.:.:157,0,39	0/0:11,0:11:7:.:.:0,7,223	1/1:0,30:30:90:.:.:745,90,0	0/1:9,5:14:87:.:.:87,0,114	0/1:5,7:12:84:.:.:141,0,84	0/1:11,5:16:81:.:.:81,0,204	0/0:17,0:17:24:.:.:0,24,369	0/0:22,0:22:63:.:.:0,63,559	0/0:13,0:13:13:.:.:0,13,271	0/0:21,0:21:57:.:.:0,57,855	0/0:22,0:22:40:.:.:0,40,491	0/0:19,0:19:54:.:.:0,54,810	0/1:6,11:17:94:.:.:231,0,94	0/0:26,0:26:28:.:.:0,28,545	0/0:10,0:10:27:.:.:0,27,405	0/1:17,9:26:99:.:.:136,0,332	0/0:9,0:9:27:.:.:0,27,215	0/1:7,12:19:99:.:.:231,0,113	0/1:10,9:19:99:.:.:170,0,184	0/0:20,0:20:34:.:.:0,34,444	0/0:18,0:18:42:.:.:0,42,630	0/0:28,0:28:62:.:.:0,62,643
superscaffold15	1601958	.	T	C	12857.1	.	ANN=C|intergenic_region|MODIFIER|(sp)_putative_Tryptophan--tRNA_ligase-CLUMAR_CG002036|CLUMAR_CG002035-CLUMAR_CG002036|intergenic_region|CLUMAR_CG002035-CLUMAR_CG002036|||n.1601958T>C||||||	GT:AD:DP:GQ:PGT:PID:PL	1/1:0,7:7:20:.:.:144,20,0	0/1:8,6:14:99:.:.:99,0,154	0/1:1,9:10:2:0|1:1601947_G_T:340,0,2	0/1:8,7:15:99:0|1:1601939_C_A:270,0,315	0/0:12,0:12:36:.:.:0,36,294	0/0:14,0:14:39:.:.:0,39,585	0/0:13,0:13:33:.:.:0,33,495	0/0:26,0:26:55:.:.:0,55,631	1/1:1,9:10:4:.:.:192,4,0	0/1:11,3:14:13:.:.:13,0,217	0/1:4,4:8:99:0|1:1601947_G_T:143,0,156	0/0:17,0:17:51:.:.:0,51,418	0/1:3,5:8:51:.:.:95,0,51	0/1:5,10:15:78:.:.:191,0,78	1/1:0,17:17:51:.:.:405,51,0	0/0:15,0:15:45:.:.:0,45,369	1/1:0,24:24:72:.:.:561,72,0	0/1:4,3:7:73:0|1:1601939_C_A:73,0,139	0/0:8,0:8:24:.:.:0,24,195	1/1:0,21:21:63:1|1:1601947_G_T:945,63,0	0/1:3,9:12:99:0|1:1601947_G_T:310,0,105	0/1:4,3:7:51:.:.:51,0,74	0/1:6,8:14:99:.:.:147,0,109	0/1:9,2:11:15:.:.:15,0,164	0/1:12,9:21:99:0|1:1601947_G_T:315,0,527	0/1:7,4:11:63:.:.:63,0,124	0/0:12,0:12:0:.:.:0,0,213	1/1:0,14:14:40:.:.:295,40,0	0/0:22,0:22:63:.:.:0,63,541	0/1:3,10:13:38:.:.:172,0,38	0/0:15,0:15:1:.:.:0,1,300	0/0:5,0:5:15:.:.:0,15,124	0/0:18,0:18:39:.:.:0,39,585	0/0:17,0:17:36:.:.:0,36,540	0/1:3,5:8:79:0|1:1601939_C_A:202,0,79	1/1:0,12:12:35:.:.:255,35,0	0/0:16,0:16:45:.:.:0,45,675	0/0:8,0:8:24:.:.:0,24,198	0/0:27,0:27:34:.:.:0,34,603	0/1:10,8:18:99:.:.:119,0,194	0/1:6,6:12:95:.:.:103,0,95	0/0:21,0:21:41:.:.:0,41,497	0/1:5,6:11:91:.:.:91,0,92	0/1:5,9:14:99:0|1:1601939_C_A:322,0,183	0/0:19,0:19:35:.:.:0,35,451	0/0:8,0:8:1:.:.:0,1,147	0/0:9,0:9:24:.:.:0,24,360	0/1:6,5:11:69:.:.:69,0,120	0/0:7,0:7:21:.:.:0,21,173	0/1:8,3:11:99:0|1:1601947_G_T:102,0,327	1/1:0,10:10:30:.:.:428,30,0	0/0:20,0:20:34:.:.:0,34,479	0/0:9,0:9:4:.:.:0,4,187	0/0:13,0:13:27:.:.:0,27,405	0/0:9,0:9:27:.:.:0,27,223	0/1:4,6:10:71:.:.:107,0,71	0/1:11,2:13:9:.:.:9,0,236	0/0:12,0:12:36:.:.:0,36,304	0/0:18,0:18:48:.:.:0,48,720	0/1:6,5:11:80:.:.:80,0,114	0/0:16,0:16:42:.:.:0,42,630	0/0:16,0:16:48:.:.:0,48,390	0/0:13,0:13:33:.:.:0,33,495	1/1:1,16:17:6:1|1:1601939_C_A:696,6,0	1/1:1,13:14:16:.:.:279,16,0	0/0:11,0:11:27:.:.:0,27,405	0/1:5,9:14:81:.:.:152,0,81	0/0:12,0:12:36:.:.:0,36,297	0/0:10,0:10:0:.:.:0,0,160	0/0:18,0:18:39:.:.:0,39,585	0/0:16,0:16:36:.:.:0,36,540	0/1:1,6:7:4:.:.:117,0,4	0/1:4,6:10:61:.:.:109,0,61	0/0:15,0:15:0:.:.:0,0,290	0/1:4,3:7:50:.:.:50,0,75	0/1:5,6:11:99:0|1:1601939_C_A:281,0,186	0/0:10,0:10:30:.:.:0,30,247	0/0:13,0:13:0:.:.:0,0,237	0/0:15,0:15:39:.:.:0,39,585	0/1:15,10:25:99:.:.:161,0,274	0/0:13,0:13:14:.:.:0,14,284	0/0:21,0:21:57:.:.:0,57,855	0/1:7,14:21:99:.:.:247,0,105	0/0:21,0:21:38:.:.:0,38,477	0/0:20,0:20:54:.:.:0,54,810	0/0:27,0:27:51:.:.:0,51,765	0/0:11,0:11:30:.:.:0,30,450	0/0:6,0:6:18:.:.:0,18,145	1/1:0,17:17:51:.:.:397,51,0	0/0:21,0:21:40:.:.:0,40,499	0/0:16,0:16:45:.:.:0,45,675	0/1:3,16:19:19:.:.:305,0,19	1/1:0,10:10:30:.:.:235,30,0	0/1:8,9:17:99:.:.:128,0,148	0/0:12,0:12:30:.:.:0,30,450	0/0:16,0:16:45:.:.:0,45,675	0/0:20,0:20:54:.:.:0,54,810	0/0:22,0:22:57:.:.:0,57,855	0/1:6,5:11:69:.:.:69,0,120	0/0:8,0:8:0:.:.:0,0,106	0/1:8,6:14:95:.:.:95,0,158	0/0:13,0:13:36:.:.:0,36,540	0/0:16,0:16:45:.:.:0,45,675	0/0:12,0:12:36:.:.:0,36,311	0/0:15,0:15:42:.:.:0,42,630	0/1:10,5:15:71:.:.:71,0,204	0/0:14,0:14:24:.:.:0,24,360	0/0:16,0:16:30:.:.:0,30,450	0/0:11,0:11:24:.:.:0,24,360	0/0:12,0:12:13:.:.:0,13,265	0/0:10,0:10:24:.:.:0,24,360	0/0:18,0:18:29:.:.:0,29,418	0/1:6,14:20:99:0|1:1601939_C_A:552,0,358	0/1:8,6:14:99:0|1:1601939_C_A:228,0,262	0/0:10,0:10:30:.:.:0,30,247	0/0:13,0:13:36:.:.:0,36,540	0/0:7,0:7:9:.:.:0,9,135	0/0:12,0:12:14:.:.:0,14,261	0/0:21,0:21:41:.:.:0,41,488	0/0:12,0:12:36:.:.:0,36,291	0/0:8,0:8:24:.:.:0,24,194	0/0:18,0:18:54:.:.:0,54,445	0/0:18,0:18:48:.:.:0,48,720	0/0:20,0:20:57:.:.:0,57,855	0/0:5,0:5:12:.:.:0,12,180	0/0:19,0:19:57:.:.:0,57,469	0/0:14,0:14:42:.:.:0,42,341	0/0:15,0:15:24:.:.:0,24,338	0/0:20,0:20:54:.:.:0,54,810	0/0:18,0:18:45:.:.:0,45,675	0/0:22,0:22:43:.:.:0,43,515	0/0:18,0:18:32:.:.:0,32,411	0/0:14,0:14:39:.:.:0,39,585	0/0:9,0:9:27:.:.:0,27,220	0/0:24,0:24:50:.:.:0,50,562	0/0:14,0:14:42:.:.:0,42,338	0/0:12,0:12:36:.:.:0,36,294	0/0:14,0:14:42:.:.:0,42,343	0/0:19,0:19:51:.:.:0,51,765	0/1:7,8:15:99:0|1:1601939_C_A:315,0,264	0/0:11,0:11:10:.:.:0,10,238	0/1:4,8:12:99:0|1:1601947_G_T:324,0,140	0/0:18,0:18:0:.:.:0,0,315	0/1:12,6:18:85:.:.:85,0,239	0/0:21,0:21:38:.:.:0,38,488	0/0:17,0:17:0:.:.:0,0,279	0/1:6,6:12:99:.:.:104,0,110	0/0:8,0:8:24:.:.:0,24,198	1/1:2,14:16:12:.:.:281,12,0	0/0:8,0:8:0:.:.:0,0,102	0/0:24,0:24:0:.:.:0,0,419	0/1:18,5:23:47:.:.:47,0,380	0/1:6,14:20:93:.:.:263,0,93	0/1:5,10:15:63:.:.:188,0,63	0/1:4,4:8:99:0|1:1601939_C_A:156,0,156	0/0:12,0:12:33:.:.:0,33,495	0/1:6,8:14:99:0|1:1601939_C_A:268,0,228	0/0:17,0:17:26:.:.:0,26,382	0/0:27,0:27:33:.:.:0,33,604	0/1:5,12:17:99:0|1:1601939_C_A:489,0,174	0/0:16,0:16:48:.:.:0,48,394	0/1:14,4:18:39:.:.:39,0,288	0/0:17,0:17:26:.:.:0,26,399	0/0:20,0:20:60:.:.:0,60,492	0/0:21,0:21:14:.:.:0,14,439	0/0:17,0:17:26:.:.:0,26,387	0/0:10,0:10:24:.:.:0,24,360	0/0:11,0:11:27:.:.:0,27,405
superscaffold15	1602286	.	G	A	27166.1	.	ANN=A|intergenic_region|MODIFIER|(sp)_putative_Tryptophan--tRNA_ligase-CLUMAR_CG002036|CLUMAR_CG002035-CLUMAR_CG002036|intergenic_region|CLUMAR_CG002035-CLUMAR_CG002036|||n.1602286G>A||||||	GT:AD:DP:GQ:PL	0/0:9,0:9:24:0,24,360	0/1:12,7:19:99:119,0,207	0/1:9,11:20:99:219,0,148	0/1:14,5:19:71:71,0,260	1/1:0,17:17:51:414,51,0	0/1:3,11:14:32:224,0,32	0/1:2,14:16:1:307,0,1	1/1:0,19:19:57:483,57,0	0/0:19,0:19:57:0,57,470	0/0:21,0:21:60:0,60,900	0/0:10,0:10:27:0,27,405	0/0:21,0:21:60:0,60,900	0/0:8,0:8:24:0,24,198	0/0:14,0:14:42:0,42,343	0/0:24,0:24:63:0,63,945	0/0:20,0:20:57:0,57,855	0/0:26,0:26:63:0,63,945	0/0:16,0:16:39:0,39,585	0/0:21,0:21:54:0,54,810	0/0:26,0:26:72:0,72,1080	0/0:21,0:21:60:0,60,544	0/0:9,0:9:1:0,1,172	0/0:12,0:12:36:0,36,309	0/0:14,0:14:42:0,42,346	0/0:21,0:21:60:0,60,900	0/0:15,0:15:42:0,42,630	0/0:20,0:20:37:0,37,447	0/0:16,0:16:45:0,45,675	0/0:17,0:17:51:0,51,417	0/0:31,0:31:70:0,70,744	0/0:10,0:10:30:0,30,247	0/0:3,0:3:9:0,9,74	1/1:0,9:9:27:230,27,0	1/1:0,9:9:27:230,27,0	0/0:8,0:8:24:0,24,198	0/0:15,0:15:42:0,42,630	1/1:0,9:9:27:234,27,0	0/1:2,8:10:19:171,0,19	0/0:25,0:25:72:0,72,618	0/0:20,0:20:54:0,54,810	0/1:4,5:9:71:99,0,71	0/1:8,11:19:99:224,0,139	0/1:4,8:12:62:166,0,62	0/0:21,0:21:37:0,37,469	1/1:3,24:27:7:547,7,0	0/0:8,0:8:21:0,21,315	0/0:17,0:17:48:0,48,720	0/1:12,11:23:99:201,0,211	1/1:0,9:9:27:230,27,0	0/1:4,4:8:62:62,0,73	0/0:17,0:17:51:0,51,417	0/0:15,0:15:19:0,19,320	0/0:14,0:14:39:0,39,585	1/1:1,16:17:26:385,26,0	1/1:0,10:10:30:256,30,0	0/1:7,9:16:99:177,0,108	0/1:4,7:11:64:146,0,64	0/1:6,3:9:50:50,0,120	0/0:12,0:12:36:0,36,294	0/0:13,0:13:36:0,36,540	0/0:16,0:16:48:0,48,393	1/1:0,20:20:60:500,60,0	1/1:0,11:11:33:281,33,0	0/0:10,0:10:30:0,30,264	0/0:16,0:16:48:0,48,391	0/1:1,5:6:7:109,0,7	0/0:20,0:20:60:0,60,473	0/0:10,0:10:30:0,30,243	0/0:8,0:8:24:0,24,194	1/1:0,11:11:33:281,33,0	1/1:0,28:28:84:736,84,0	0/0:23,0:23:63:0,63,945	0/1:3,6:9:47:121,0,47	0/1:7,4:11:70:70,0,124	0/1:4,5:9:61:99,0,61	0/0:15,0:15:45:0,45,371	0/0:18,0:18:54:0,54,439	1/1:1,14:15:20:368,20,0	0/1:6,10:16:99:190,0,99	0/1:9,4:13:63:63,0,169	0/0:12,0:12:36:0,36,294	0/1:15,13:28:99:247,0,284	0/1:10,3:13:38:38,0,206	1/1:0,16:16:48:408,48,0	0/0:22,0:22:57:0,57,855	0/0:24,0:24:49:0,49,546	1/1:0,12:12:36:307,36,0	1/1:0,9:9:27:228,27,0	0/0:27,0:27:55:0,55,612	1/1:0,14:14:41:339,41,0	1/1:1,21:22:40:489,40,0	0/0:10,0:10:30:0,30,244	0/0:14,0:14:42:0,42,343	0/0:21,0:21:60:0,60,900	0/1:6,3:9:50:50,0,114	1/1:0,21:21:62:518,62,0	1/1:0,16:16:48:407,48,0	0/1:16,7:23:99:116,0,324	0/0:18,0:18:0:0,0,246	1/1:1,12:13:14:279,14,0	0/1:13,4:17:51:51,0,268	0/0:11,0:11:0:0,0,171	0/0:22,0:22:14:0,14,442	1/1:0,12:12:36:307,36,0	1/1:0,25:25:75:640,75,0	0/1:5,10:15:99:209,0,118	0/0:15,0:15:45:0,45,371	0/0:18,0:18:27:0,27,391	0/0:10,0:10:30:0,30,247	0/0:8,0:8:24:0,24,198	1/1:1,15:16:23:351,23,0	1/1:2,21:23:20:488,20,0	0/0:14,0:14:42:0,42,345	0/0:7,0:7:0:0,0,120	1/1:0,8:8:24:202,24,0	0/1:6,5:11:98:98,0,115	0/0:12,0:12:36:0,36,297	1/1:0,13:13:39:326,39,0	1/1:0,12:12:36:459,36,0	1/1:0,5:5:15:128,15,0	1/1:0,6:6:18:150,18,0	1/1:0,16:16:48:402,48,0	1/1:0,10:10:30:248,30,0	1/1:0,16:16:48:409,48,0	1/1:0,12:12:36:306,36,0	1/1:0,16:16:48:408,48,0	1/1:0,13:13:39:324,39,0	1/1:0,18:18:54:456,54,0	1/1:0,15:15:45:383,45,0	1/1:0,14:14:42:345,42,0	1/1:0,21:21:63:527,63,0	1/1:0,22:22:66:546,66,0	1/1:0,18:18:54:454,54,0	1/1:0,16:16:48:408,48,0	1/1:0,17:17:51:434,51,0	1/1:0,10:10:30:249,30,0	1/1:0,15:15:45:379,45,0	1/1:0,11:11:33:270,33,0	1/1:0,19:19:57:485,57,0	1/1:1,10:11:8:230,8,0	1/1:1,9:10:6:201,6,0	0/1:9,9:18:99:168,0,154	0/1:8,4:12:65:65,0,135	0/1:9,16:25:99:331,0,145	0/1:9,9:18:99:175,0,153	1/1:2,16:18:5:359,5,0	0/1:11,5:16:80:80,0,211	0/1:3,13:16:26:290,0,26	0/1:8,6:14:99:111,0,153	0/1:2,12:14:7:246,0,7	0/1:6,7:13:99:137,0,107	0/1:9,6:15:99:111,0,148	0/1:15,3:18:24:24,0,312	0/0:19,0:19:5:0,5,368	0/1:9,5:14:86:86,0,166	1/1:0,12:12:36:315,36,0	0/1:5,7:12:70:144,0,70	0/1:9,8:17:99:152,0,168	1/1:0,14:14:42:363,42,0	0/1:10,13:23:99:264,0,177	1/1:0,16:16:48:409,48,0	0/1:4,18:22:32:391,0,32	0/1:9,8:17:99:161,0,158	0/1:6,6:12:99:118,0,99	0/1:2,12:14:7:259,0,7	0/1:5,6:11:89:105,0,89	1/1:0,18:18:54:460,54,0	1/1:0,13:13:39:325,39,0
superscaffold15	1602333	.	T	A	29262.9	.	ANN=A|intergenic_region|MODIFIER|(sp)_putative_Tryptophan--tRNA_ligase-CLUMAR_CG002036|CLUMAR_CG002035-CLUMAR_CG002036|intergenic_region|CLUMAR_CG002035-CLUMAR_CG002036|||n.1602333T>A||||||	GT:AD:DP:GQ:PL	0/0:11,0:11:33:0,33,278	0/1:13,8:21:99:137,0,253	0/1:11,11:22:99:212,0,199	0/1:10,6:16:99:104,0,202	1/1:0,14:14:42:357,42,0	0/1:5,9:14:77:173,0,77	0/1:3,15:18:22:315,0,22	1/1:1,22:23:44:574,44,0	0/0:18,0:18:19:0,19,395	0/0:16,0:16:25:0,25,352	0/0:16,0:16:39:0,39,585	0/0:18,0:18:54:0,54,451	0/0:12,0:12:36:0,36,294	0/0:17,0:17:48:0,48,720	0/0:21,0:21:60:0,60,900	0/0:17,0:17:51:0,51,438	0/0:30,0:30:87:0,87,1305	0/0:16,0:16:48:0,48,391	0/0:20,0:20:57:0,57,855	0/0:28,0:28:62:0,62,667	0/0:20,0:20:60:0,60,494	0/0:13,0:13:36:0,36,540	0/0:12,0:12:36:0,36,297	0/0:11,0:11:11:0,11,239	0/0:21,0:21:60:0,60,513	0/0:19,0:19:57:0,57,464	0/1:4,9:13:64:193,0,64	0/0:21,0:21:63:0,63,537	0/0:17,0:17:25:0,25,373	0/0:30,0:30:71:0,71,750	0/0:13,0:13:4:0,4,279	./.:0,0:0:.:0,0,0	1/1:0,14:14:41:329,41,0	1/1:0,9:9:27:216,27,0	0/0:14,0:14:19:0,19,312	0/0:14,0:14:0:0,0,264	1/1:0,8:8:24:204,24,0	0/1:1,3:4:13:65,0,13	0/0:24,0:24:60:0,60,900	0/1:8,6:14:99:117,0,160	0/1:5,5:10:97:102,0,97	0/1:7,6:13:99:110,0,139	0/1:4,7:11:36:147,0,36	0/0:17,0:17:30:0,30,450	1/1:2,22:24:52:541,52,0	0/0:5,0:5:15:0,15,124	0/0:18,0:18:54:0,54,457	1/1:0,23:23:69:576,69,0	1/1:0,11:11:33:287,33,0	0/1:4,6:10:56:124,0,56	0/0:14,0:14:36:0,36,540	0/0:10,0:10:30:0,30,247	0/0:15,0:15:39:0,39,585	1/1:0,14:14:42:366,42,0	1/1:0,10:10:30:256,30,0	0/1:5,6:11:92:124,0,92	0/1:4,7:11:64:146,0,64	0/1:5,3:8:53:53,0,87	0/0:19,0:19:48:0,48,720	0/0:16,0:16:26:0,26,364	0/0:19,0:19:34:0,34,432	1/1:0,22:22:66:572,66,0	1/1:0,10:10:30:256,30,0	0/0:16,0:16:42:0,42,630	0/0:22,0:22:43:0,43,510	0/1:2,6:8:27:130,0,27	0/1:9,13:22:99:262,0,157	0/0:15,0:15:45:0,45,363	0/0:13,0:13:13:0,13,280	1/1:0,10:10:30:261,30,0	1/1:0,23:23:69:586,69,0	0/0:18,0:18:11:0,11,368	0/1:3,8:11:44:171,0,44	0/1:7,4:11:69:69,0,141	0/1:2,7:9:24:157,0,24	0/1:10,3:13:39:39,0,216	0/0:18,0:18:31:0,31,407	1/1:1,17:18:28:409,28,0	0/1:3,10:13:37:222,0,37	0/0:17,0:17:0:0,0,279	0/0:11,0:11:30:0,30,450	0/1:11,14:25:99:279,0,186	0/1:8,3:11:44:44,0,157	1/1:0,13:13:39:333,39,0	0/0:17,0:17:29:0,29,382	0/0:21,0:21:63:0,63,530	1/1:0,14:14:42:358,42,0	1/1:0,12:12:36:307,36,0	0/0:21,0:21:60:0,60,537	1/1:0,17:17:51:430,51,0	1/1:1,18:19:31:423,31,0	0/0:12,0:12:36:0,36,306	0/1:6,12:18:96:251,0,96	0/1:11,9:20:99:168,0,203	0/1:6,4:10:66:66,0,123	1/1:0,19:19:57:491,57,0	1/1:0,17:17:51:441,51,0	0/1:17,9:26:99:152,0,357	0/1:15,4:19:45:45,0,312	1/1:0,11:11:33:285,33,0	0/1:11,3:14:19:19,0,235	0/0:10,0:10:4:0,4,200	0/0:21,0:21:37:0,37,487	1/1:0,13:13:39:340,39,0	1/1:0,22:22:66:555,66,0	0/1:5,10:15:82:210,0,82	0/0:17,0:17:48:0,48,720	0/0:20,0:20:60:0,60,515	0/0:10,0:10:30:0,30,244	0/0:12,0:12:33:0,33,495	1/1:0,16:16:48:414,48,0	1/1:0,23:23:69:587,69,0	0/0:18,0:18:45:0,45,675	0/1:8,3:11:44:44,0,155	1/1:0,11:11:33:277,33,0	0/1:6,3:9:50:50,0,112	0/0:15,0:15:45:0,45,375	1/1:0,14:14:42:350,42,0	1/1:0,14:14:42:349,42,0	1/1:0,4:4:12:102,12,0	1/1:0,6:6:18:149,18,0	1/1:0,20:20:60:494,60,0	1/1:0,6:6:18:150,18,0	1/1:0,15:15:45:390,45,0	1/1:0,12:12:36:290,36,0	1/1:0,17:17:51:434,51,0	1/1:0,14:14:42:357,42,0	1/1:0,16:16:48:447,48,0	1/1:0,22:22:66:587,66,0	1/1:0,12:12:36:302,36,0	1/1:0,17:17:51:422,51,0	1/1:0,23:23:69:567,69,0	1/1:0,21:21:63:528,63,0	1/1:0,13:13:39:333,39,0	1/1:0,22:22:66:556,66,0	1/1:0,13:13:39:319,39,0	1/1:0,12:12:36:301,36,0	1/1:0,12:12:36:294,36,0	1/1:0,18:18:54:437,54,0	0/1:2,8:10:21:178,0,21	1/1:1,9:10:5:200,5,0	0/1:2,14:16:1:300,0,1	0/1:11,6:17:88:88,0,219	0/1:9,17:26:99:355,0,144	0/1:8,8:16:99:157,0,153	1/1:1,20:21:37:472,37,0	0/1:10,5:15:83:83,0,202	0/1:3,17:20:14:361,0,14	0/1:8,6:14:99:111,0,160	0/1:2,13:15:6:287,0,6	0/1:8,14:22:99:292,0,132	0/1:8,5:13:88:88,0,160	0/1:14,3:17:26:26,0,311	0/0:20,0:20:10:0,10,413	0/1:12,5:17:76:76,0,255	1/1:0,16:16:48:403,48,0	0/1:5,4:9:75:75,0,99	0/1:8,6:14:99:108,0,162	1/1:0,12:12:36:300,36,0	0/1:9,9:18:99:176,0,175	1/1:0,12:12:36:314,36,0	0/1:4,18:22:54:391,0,54	0/1:9,10:19:99:195,0,171	0/1:10,7:17:99:126,0,195	1/1:1,12:13:13:279,13,0	0/1:3,7:10:46:155,0,46	1/1:0,22:22:65:507,65,0	1/1:0,12:12:36:301,36,0
superscaffold15	1602576	.	T	C	35264.0	.	ANN=C|intergenic_region|MODIFIER|(sp)_putative_Tryptophan--tRNA_ligase-CLUMAR_CG002036|CLUMAR_CG002035-CLUMAR_CG002036|intergenic_region|CLUMAR_CG002035-CLUMAR_CG002036|||n.1602576T>C||||||	GT:AD:DP:GQ:PGT:PID:PL	0/0:19,0:19:57:.:.:0,57,462	0/1:8,7:15:99:0|1:1602576_T_C:197,0,325	0/1:12,14:26:99:0|1:1602576_T_C:552,0,469	0/1:11,9:20:99:0|1:1602576_T_C:345,0,461	1/1:0,12:12:35:.:.:276,35,0	0/1:8,4:12:99:0|1:1602576_T_C:120,0,329	1/1:0,14:14:42:.:.:316,42,0	1/1:0,18:18:54:.:.:427,54,0	0/0:18,0:18:32:.:.:0,32,416	0/0:20,0:20:54:.:.:0,54,810	0/0:17,0:17:24:.:.:0,24,396	0/0:24,0:24:72:.:.:0,72,593	0/0:5,0:5:15:.:.:0,15,121	0/0:21,0:21:45:.:.:0,45,675	0/0:22,0:22:44:.:.:0,44,511	0/0:21,0:21:57:.:.:0,57,855	0/0:27,0:27:81:.:.:0,81,662	0/0:21,0:21:60:.:.:0,60,519	0/0:31,0:31:93:.:.:0,93,810	0/0:28,0:28:84:.:.:0,84,692	0/0:19,0:19:57:.:.:0,57,471	0/0:19,0:19:22:.:.:0,22,442	0/0:17,0:17:51:.:.:0,51,436	0/0:26,0:26:72:.:.:0,72,643	0/0:23,0:23:69:.:.:0,69,569	0/0:20,0:20:60:.:.:0,60,495	0/0:21,0:21:60:.:.:0,60,516	0/0:27,0:27:81:.:.:0,81,668	0/0:16,0:16:48:.:.:0,48,396	0/0:22,0:22:43:.:.:0,43,526	0/0:7,0:7:18:.:.:0,18,270	0/0:7,0:7:21:.:.:0,21,173	1/1:0,15:15:45:.:.:355,45,0	1/1:0,16:16:48:.:.:390,48,0	0/0:15,0:15:45:.:.:0,45,368	0/0:18,0:18:7:.:.:0,7,363	0/1:3,6:9:50:.:.:119,0,50	1/1:1,11:12:11:.:.:232,11,0	0/0:25,0:25:69:.:.:0,69,1035	0/0:29,0:29:81:.:.:0,81,1215	0/1:8,9:17:99:.:.:152,0,135	0/1:12,8:20:99:.:.:135,0,227	0/1:3,5:8:51:.:.:98,0,51	0/1:10,6:16:83:.:.:83,0,186	1/1:1,17:18:29:.:.:368,29,0	0/0:9,0:9:27:.:.:0,27,230	0/0:15,0:15:45:.:.:0,45,369	0/1:12,10:22:99:.:.:179,0,215	1/1:1,10:11:7:.:.:177,7,0	0/1:7,10:17:94:.:.:194,0,94	0/0:30,0:30:60:.:.:0,60,693	0/0:22,0:22:60:.:.:0,60,560	0/0:16,0:16:48:.:.:0,48,396	1/1:0,17:17:50:.:.:386,50,0	1/1:0,16:16:47:.:.:365,47,0	0/1:11,10:21:99:.:.:181,0,209	0/1:6,12:18:95:.:.:239,0,95	1/1:0,18:18:54:.:.:439,54,0	0/0:14,0:14:20:.:.:0,20,310	0/0:8,0:8:2:.:.:0,2,158	0/0:11,0:11:33:.:.:0,33,270	1/1:0,17:17:50:.:.:383,50,0	1/1:0,9:9:27:.:.:209,27,0	0/0:16,0:16:45:.:.:0,45,675	0/0:23,0:23:60:.:.:0,60,586	0/1:6,9:15:90:.:.:175,0,90	0/0:16,0:16:42:.:.:0,42,630	0/0:8,0:8:24:.:.:0,24,193	0/0:15,0:15:42:.:.:0,42,630	1/1:0,11:11:33:1|1:1602576_T_C:495,33,0	1/1:0,26:26:78:.:.:632,78,0	0/0:20,0:20:15:.:.:0,15,225	0/1:10,11:21:99:.:.:192,0,187	0/1:3,6:9:49:.:.:95,0,49	0/1:3,9:12:99:0|1:1602576_T_C:411,0,104	0/0:15,0:15:45:.:.:0,45,368	0/0:12,0:12:30:.:.:0,30,450	1/1:1,17:18:29:.:.:379,29,0	0/1:6,6:12:96:.:.:96,0,115	0/1:10,5:15:67:.:.:67,0,204	0/0:10,0:10:30:.:.:0,30,244	1/1:0,26:26:78:.:.:625,78,0	0/1:17,4:21:35:.:.:35,0,365	1/1:0,16:16:48:.:.:388,48,0	0/0:21,0:21:63:.:.:0,63,519	0/0:22,0:22:41:.:.:0,41,512	1/1:0,6:6:18:.:.:136,18,0	1/1:0,15:15:45:.:.:366,45,0	0/0:23,0:23:44:.:.:0,44,534	1/1:1,16:17:26:.:.:350,26,0	1/1:0,23:23:68:.:.:545,68,0	0/0:20,0:20:60:.:.:0,60,511	0/0:17,0:17:26:.:.:0,26,387	0/0:27,0:27:75:.:.:0,75,1125	0/1:5,6:11:93:.:.:114,0,93	1/1:0,17:17:50:.:.:380,50,0	1/1:0,16:16:48:.:.:389,48,0	0/1:8,11:19:99:.:.:202,0,148	0/1:10,4:14:56:.:.:56,0,208	1/1:0,10:10:30:.:.:229,30,0	0/1:7,6:13:99:.:.:107,0,137	0/1:6,3:9:45:.:.:45,0,124	0/0:28,0:28:72:.:.:0,72,1080	1/1:0,15:15:45:.:.:365,45,0	1/1:0,23:23:69:.:.:549,69,0	0/1:8,14:22:99:.:.:265,0,135	0/0:18,0:18:54:.:.:0,54,442	0/0:22,0:22:60:.:.:0,60,538	0/0:11,0:11:30:.:.:0,30,450	0/0:10,0:10:30:.:.:0,30,250	1/1:0,17:17:50:.:.:385,50,0	1/1:0,14:14:42:.:.:332,42,0	0/0:24,0:24:72:.:.:0,72,593	0/1:12,11:23:99:.:.:165,0,232	0/1:7,10:17:99:.:.:172,0,128	0/1:7,10:17:99:.:.:183,0,126	0/0:9,0:9:27:.:.:0,27,224	1/1:0,20:20:60:.:.:469,60,0	1/1:0,19:19:56:.:.:443,56,0	1/1:0,15:15:45:.:.:362,45,0	1/1:0,10:10:30:.:.:242,30,0	1/1:0,18:18:54:.:.:435,54,0	1/1:0,10:10:30:.:.:242,30,0	1/1:0,19:19:56:.:.:436,56,0	1/1:0,19:19:57:.:.:462,57,0	1/1:0,18:18:54:.:.:437,54,0	1/1:0,15:15:45:.:.:361,45,0	1/1:0,20:20:60:.:.:471,60,0	1/1:0,12:12:35:.:.:266,35,0	1/1:0,19:19:57:.:.:452,57,0	0/1:3,20:23:26:0|1:1602576_T_C:792,0,26	1/1:0,23:23:69:.:.:553,69,0	1/1:0,30:30:90:.:.:727,90,0	1/1:0,15:15:45:1|1:1602576_T_C:645,45,0	1/1:0,24:24:72:1|1:1602576_T_C:1028,72,0	1/1:0,18:18:54:.:.:433,54,0	1/1:0,14:14:42:.:.:328,42,0	1/1:0,11:11:33:.:.:256,33,0	1/1:0,21:21:63:.:.:507,63,0	0/1:4,7:11:99:0|1:1602576_T_C:230,0,104	1/1:0,12:12:36:.:.:277,36,0	0/1:10,9:19:99:.:.:159,0,180	0/1:12,4:16:99:0|1:1602576_T_C:151,0,465	0/1:10,15:25:99:.:.:264,0,175	0/1:4,4:8:99:0|1:1602576_T_C:132,0,200	1/1:0,15:15:45:.:.:365,45,0	0/1:8,5:13:99:0|1:1602576_T_C:186,0,321	1/1:2,25:27:29:.:.:756,29,0	0/1:12,5:17:60:.:.:60,0,248	1/1:0,18:18:54:.:.:582,54,0	0/1:8,5:13:99:0|1:1602576_T_C:186,0,327	0/1:13,9:22:99:.:.:152,0,266	0/1:12,13:25:99:0|1:1602576_T_C:510,0,446	0/0:19,0:19:32:.:.:0,32,430	0/1:16,8:24:99:0|1:1602576_T_C:266,0,641	1/1:0,14:14:42:.:.:339,42,0	0/1:3,15:18:81:0|1:1602576_T_C:621,0,81	0/1:7,8:15:99:.:.:149,0,126	0/1:1,15:16:0:0|1:1602576_T_C:606,0,0	0/1:15,17:32:99:0|1:1602576_T_C:669,0,1038	1/1:0,16:16:51:.:.:569,51,0	0/1:11,17:28:99:0|1:1602576_T_C:681,0,396	0/1:9,5:14:99:0|1:1602576_T_C:141,0,330	0/1:7,6:13:99:0|1:1602576_T_C:210,0,281	1/1:0,15:15:45:.:.:353,45,0	0/1:4,6:10:99:.:.:239,0,170	1/1:0,20:20:59:.:.:451,59,0	1/1:0,13:13:45:1|1:1602576_T_C:633,45,0
superscaffold15	1615027	.	T	C	7906.89	.	ANN=C|intergenic_region|MODIFIER|CLUMAR_CG002036-(sp)_putative_Phosphofurin_acidic_cluster_sorting_protein_2|CLUMAR_CG002036-CLUMAR_CG002039|intergenic_region|CLUMAR_CG002036-CLUMAR_CG002039|||n.1615027T>C||||||	GT:AD:DP:GQ:PL	0/0:17,0:17:51:0,51,420	0/0:21,0:21:41:0,41,471	0/0:20,0:20:57:0,57,855	0/0:23,0:23:47:0,47,539	0/1:12,8:20:99:138,0,246	0/1:10,7:17:99:123,0,191	0/1:5,15:20:69:311,0,69	0/1:6,8:14:99:156,0,112	0/0:15,0:15:45:0,45,393	0/0:25,0:25:69:0,69,1035	0/0:23,0:23:66:0,66,990	0/0:22,0:22:63:0,63,566	0/0:11,0:11:30:0,30,450	0/0:30,0:30:68:0,68,732	0/0:22,0:22:60:0,60,580	0/0:16,0:16:48:0,48,412	0/0:29,0:29:84:0,84,1260	0/0:13,0:13:39:0,39,321	0/0:18,0:18:51:0,51,765	0/0:41,0:41:99:0,102,981	0/0:12,0:12:27:0,27,405	0/0:12,0:12:36:0,36,297	0/0:26,0:26:75:0,75,1125	0/0:23,0:23:57:0,57,855	0/0:27,0:27:59:0,59,658	0/0:24,0:24:72:0,72,593	0/0:20,0:20:54:0,54,810	0/0:32,0:32:93:0,93,1395	0/0:24,0:24:72:0,72,593	0/0:20,0:20:54:0,54,810	0/0:12,0:12:36:0,36,302	0/0:11,0:11:10:0,10,232	0/0:17,0:17:25:0,25,399	0/1:21,12:33:99:182,0,837	0/0:16,0:16:48:0,48,409	0/0:18,0:18:51:0,51,765	0/1:13,10:23:99:178,0,246	0/1:10,7:17:99:106,0,202	0/0:26,0:26:72:0,72,1080	0/0:27,0:27:72:0,72,1080	1/1:1,29:30:68:694,68,0	0/1:11,10:21:99:181,0,402	0/0:12,0:12:33:0,33,495	0/0:21,0:21:60:0,60,519	0/1:13,9:22:99:139,0,500	0/0:32,0:32:93:0,93,1395	0/0:19,0:19:57:0,57,470	0/0:22,0:22:60:0,60,900	0/1:10,7:17:99:122,0,399	0/0:16,0:16:42:0,42,630	0/0:21,0:21:41:0,41,493	0/0:28,0:28:81:0,81,1215	0/0:38,0:38:92:0,92,950	0/0:29,0:29:81:0,81,1215	0/1:9,18:27:99:360,0,345	0/0:23,0:23:69:0,69,563	0/0:28,0:28:84:0,84,714	0/0:25,0:25:53:0,53,592	0/0:28,0:28:84:0,84,671	0/0:24,0:24:63:0,63,945	0/0:23,0:23:66:0,66,990	0/0:19,0:19:51:0,51,765	0/1:15,9:24:99:149,0,584	0/0:17,0:17:51:0,51,420	0/0:23,0:23:63:0,63,945	0/1:12,11:23:99:203,0,369	0/0:11,0:11:3:0,3,45	0/0:21,0:21:37:0,37,495	0/0:23,0:23:63:0,63,945	0/0:19,0:19:48:0,48,720	0/0:27,0:27:75:0,75,1125	0/0:31,0:31:90:0,90,767	0/0:35,0:35:99:0,99,865	1/1:1,26:27:58:619,58,0	0/0:10,0:10:30:0,30,244	0/0:28,0:28:72:0,72,1080	0/0:27,0:27:81:0,81,674	0/1:6,8:14:99:156,0,228	0/1:11,12:23:99:228,0,257	0/0:15,0:15:45:0,45,371	0/0:31,0:31:84:0,84,1260	1/1:2,22:24:20:473,20,0	1/1:0,20:20:60:482,60,0	0/0:29,0:29:87:0,87,715	0/0:30,0:30:81:0,81,1215	0/0:24,0:24:42:0,42,630	0/0:24,0:24:72:0,72,593	0/1:15,12:27:99:216,0,594	0/0:23,0:23:69:0,69,554	0/1:10,11:21:99:209,0,188	1/1:0,17:17:51:420,51,0	0/0:18,0:18:48:0,48,720	0/0:14,0:14:39:0,39,585	0/0:26,0:26:56:0,56,619	0/0:18,0:18:24:0,24,360	0/1:12,9:21:99:160,0,251	0/1:12,8:20:99:138,0,245	0/0:35,0:35:83:0,83,851	0/0:27,0:27:81:0,81,665	0/1:16,11:27:99:189,0,340	0/0:14,0:14:39:0,39,585	0/0:29,0:29:81:0,81,1215	0/0:16,0:16:48:0,48,417	0/1:8,6:14:99:106,0,297	0/0:22,0:22:66:0,66,544	0/0:28,0:28:81:0,81,692	0/1:11,14:25:99:270,0,204	0/0:27,0:27:81:0,81,665	0/0:26,0:26:27:0,27,405	0/0:30,0:30:90:0,90,779	0/1:13,18:31:99:352,0,442	0/1:30,7:37:62:62,0,678	0/0:29,0:29:81:0,81,1215	0/0:19,0:19:35:0,35,442	0/0:23,0:23:60:0,60,609	0/0:27,0:27:81:0,81,665	0/0:21,0:21:60:0,60,516	0/0:21,0:21:60:0,60,900	0/0:27,0:27:81:0,81,668	0/0:19,0:19:54:0,54,810	0/0:16,0:16:48:0,48,396	0/1:8,10:18:99:193,0,295	0/0:23,0:23:66:0,66,567	0/0:22,0:22:44:0,44,515	0/0:16,0:16:48:0,48,396	0/0:22,0:22:57:0,57,855	0/0:25,0:25:72:0,72,1080	0/0:20,0:20:38:0,38,464	0/0:23,0:23:60:0,60,900	0/0:13,0:13:17:0,17,283	0/0:9,0:9:27:0,27,223	0/0:22,0:22:57:0,57,855	0/0:19,0:19:57:0,57,470	0/0:24,0:24:66:0,66,990	0/0:13,0:13:39:0,39,335	0/0:22,0:22:63:0,63,945	0/0:27,0:27:72:0,72,1080	0/0:26,0:26:78:0,78,642	0/0:30,0:30:90:0,90,766	0/0:16,0:16:2:0,2,317	1/1:0,32:32:96:791,96,0	1/1:1,8:9:2:173,2,0	0/0:13,0:13:36:0,36,540	0/0:27,0:27:7:0,7,538	0/0:26,0:26:29:0,29,568	0/0:12,0:12:0:0,0,205	0/0:21,0:21:57:0,57,855	0/0:16,0:16:48:0,48,396	0/0:22,0:22:60:0,60,563	0/0:16,0:16:48:0,48,396	0/0:29,0:29:61:0,61,695	0/1:17,6:23:79:79,0,368	0/0:36,0:36:99:0,99,1485	0/0:33,0:33:72:0,72,759	0/0:22,0:22:63:0,63,563	0/0:16,0:16:48:0,48,396	0/0:21,0:21:60:0,60,563	0/0:14,0:14:42:0,42,346	0/0:21,0:21:57:0,57,855	0/0:21,0:21:60:0,60,900	0/0:20,0:20:60:0,60,494	0/0:23,0:23:66:0,66,990	0/0:20,0:20:51:0,51,765	0/0:17,0:17:51:0,51,420	0/0:16,0:16:22:0,22,357	0/0:28,0:28:72:0,72,1080	0/0:17,0:17:51:0,51,438	0/0:21,0:21:60:0,60,900
superscaffold15	1632202	.	T	A	2247.82	.	ANN=A|intergenic_region|MODIFIER|(sp)_similar_to_Putative_helicase_mov-10-B.1-(nr)_putative_hypothetical_protein_AaeL_AAEL013766_[Aedes_aegypti]|CLUMAR_CG002041-CLUMAR_CG002055|intergenic_region|CLUMAR_CG002041-CLUMAR_CG002055|||n.1632202T>A||||||	GT:AD:DP:GQ:PL	0/0:27,0:27:72:0,72,1080	0/0:33,0:33:99:0,99,803	0/0:23,0:23:66:0,66,563	0/0:33,0:33:76:0,76,783	0/1:11,4:15:53:53,0,232	0/1:11,3:14:35:35,0,230	0/0:30,0:30:64:0,64,685	0/1:13,13:26:99:255,0,266	0/0:17,0:17:45:0,45,675	0/0:25,0:25:69:0,69,1035	0/0:36,0:36:99:0,99,1485	0/0:38,0:38:99:0,111,927	0/0:32,0:32:90:0,90,1350	0/0:26,0:26:75:0,75,1125	0/0:18,0:18:54:0,54,463	0/0:12,0:12:36:0,36,321	0/0:22,0:22:60:0,60,544	0/0:29,0:29:81:0,81,1215	0/0:33,0:33:99:0,99,813	0/0:34,0:34:80:0,80,860	0/0:26,0:26:72:0,72,643	0/0:13,0:13:39:0,39,335	0/0:33,0:33:93:0,93,1395	0/0:36,0:36:85:0,85,913	0/0:20,0:20:37:0,37,482	0/0:28,0:28:81:0,81,1215	0/0:12,0:12:36:0,36,297	0/0:19,0:19:57:0,57,486	0/0:13,0:13:39:0,39,321	0/0:38,0:38:99:0,101,1025	0/0:29,0:29:64:0,64,725	0/0:16,0:16:48:0,48,394	0/0:17,0:17:29:0,29,402	0/0:18,0:18:48:0,48,720	0/0:21,0:21:60:0,60,514	0/0:32,0:32:87:0,87,1305	0/0:22,0:22:63:0,63,945	0/1:16,10:26:99:178,0,341	0/0:19,0:19:54:0,54,810	0/0:25,0:25:75:0,75,615	0/0:29,0:29:84:0,84,1260	0/0:13,0:13:36:0,36,540	0/0:23,0:23:60:0,60,900	0/0:22,0:22:63:0,63,541	0/0:25,0:25:50:0,50,607	0/0:22,0:22:63:0,63,541	0/0:21,0:21:54:0,54,810	0/0:20,0:20:60:0,60,492	0/0:18,0:18:54:0,54,442	0/0:28,0:28:78:0,78,1170	0/0:25,0:25:66:0,66,990	0/0:23,0:23:47:0,47,556	0/0:34,0:34:99:0,99,835	0/0:30,0:30:84:0,84,1260	0/0:22,0:22:44:0,44,498	0/0:35,0:35:99:0,102,865	0/0:29,0:29:61:0,61,663	0/1:4,18:22:40:396,0,40	0/0:26,0:26:78:0,78,667	0/0:23,0:23:66:0,66,990	0/0:21,0:21:60:0,60,519	0/0:24,0:24:50:0,50,569	0/0:26,0:26:55:0,55,630	0/0:23,0:23:43:0,43,518	0/0:14,0:14:42:0,42,358	0/0:19,0:19:34:0,34,451	0/0:17,0:17:51:0,51,416	0/0:28,0:28:63:0,63,691	0/0:13,0:13:16:0,16,298	0/0:27,0:27:59:0,59,670	0/0:23,0:23:60:0,60,563	0/0:30,0:30:87:0,87,1305	0/1:25,9:34:99:133,0,554	0/0:25,0:25:53:0,53,599	0/0:15,0:15:20:0,20,350	0/0:23,0:23:57:0,57,855	0/0:13,0:13:36:0,36,540	0/0:28,0:28:81:0,81,714	0/0:14,0:14:42:0,42,344	0/0:35,0:35:96:0,96,1440	0/0:18,0:18:48:0,48,720	0/1:24,18:42:99:327,0,514	0/1:9,8:17:99:157,0,149	0/0:18,0:18:28:0,28,412	0/0:20,0:20:57:0,57,855	0/0:30,0:30:90:0,90,742	0/0:33,0:33:73:0,73,816	0/0:10,0:10:30:0,30,247	0/0:21,0:21:63:0,63,527	0/1:13,12:25:99:230,0,262	0/0:29,0:29:75:0,75,1125	0/0:19,0:19:57:0,57,470	0/0:33,0:33:99:0,99,810	0/0:17,0:17:51:0,51,417	0/0:35,0:35:99:0,102,898	0/0:25,0:25:72:0,72,640	0/0:23,0:23:63:0,63,945	0/0:30,0:30:90:0,90,742	0/0:14,0:14:42:0,42,346	0/1:8,10:18:99:205,0,159	0/0:14,0:14:33:0,33,495	0/0:25,0:25:72:0,72,615	0/0:23,0:23:46:0,46,551	0/0:15,0:15:45:0,45,371	0/0:25,0:25:72:0,72,615	0/0:29,0:29:81:0,81,1215	0/1:15,12:27:99:218,0,308	0/0:20,0:20:57:0,57,855	0/0:16,0:16:48:0,48,396	0/0:17,0:17:51:0,51,452	0/0:17,0:17:51:0,51,414	0/0:24,0:24:62:0,62,688	0/0:35,0:35:90:0,90,1350	0/0:28,0:28:81:0,81,1215	0/0:37,0:37:12:0,12,766	0/1:10,8:18:99:149,0,207	0/0:17,0:17:51:0,51,409	0/0:21,0:21:60:0,60,518	0/0:19,0:19:34:0,34,438	0/0:25,0:25:72:0,72,618	0/0:23,0:23:60:0,60,900	0/0:20,0:20:34:0,34,468	0/0:15,0:15:45:0,45,371	0/0:21,0:21:63:0,63,518	0/0:30,0:30:81:0,81,1215	0/0:22,0:22:60:0,60,900	0/0:14,0:14:39:0,39,585	0/0:32,0:32:90:0,90,1350	0/0:24,0:24:46:0,46,566	0/0:23,0:23:60:0,60,589	0/0:15,0:15:45:0,45,368	0/0:27,0:27:81:0,81,661	0/0:22,0:22:60:0,60,541	0/0:29,0:29:84:0,84,1260	0/0:34,0:34:99:0,99,867	0/0:31,0:31:78:0,78,1170	0/0:18,0:18:54:0,54,448	0/0:33,0:33:77:0,77,782	0/0:15,0:15:23:0,23,339	0/0:18,0:18:45:0,45,675	0/0:22,0:22:60:0,60,900	0/1:5,6:11:95:124,0,95	0/0:12,0:12:33:0,33,495	0/0:9,0:9:27:0,27,232	0/0:29,0:29:75:0,75,1125	0/0:23,0:23:60:0,60,900	0/0:20,0:20:54:0,54,810	0/0:17,0:17:51:0,51,436	0/0:27,0:27:81:0,81,668	0/0:13,0:13:36:0,36,540	0/0:22,0:22:66:0,66,543	0/0:30,0:30:87:0,87,1305	0/0:14,0:14:39:0,39,585	0/0:28,0:28:58:0,58,669	0/0:19,0:19:51:0,51,765	0/0:28,0:28:81:0,81,688	0/0:29,0:29:64:0,64,670	0/0:15,0:15:39:0,39,585	0/0:27,0:27:58:0,58,643	0/0:31,0:31:90:0,90,761	0/0:25,0:25:53:0,53,594	0/0:21,0:21:54:0,54,810	0/0:17,0:17:45:0,45,675	0/0:29,0:29:61:0,61,695	0/0:27,0:27:78:0,78,1170	0/0:29,0:29:84:0,84,714	0/0:31,0:31:90:0,90,1350	0/0:21,0:21:54:0,54,810
superscaffold15	1632641	.	T	TA	21136.5	.	ANN=TA|intergenic_region|MODIFIER|(sp)_similar_to_Putative_helicase_mov-10-B.1-(nr)_putative_hypothetical_protein_AaeL_AAEL013766_[Aedes_aegypti]|CLUMAR_CG002041-CLUMAR_CG002055|intergenic_region|CLUMAR_CG002041-CLUMAR_CG002055|||n.1632641_1632642insA||||||	GT:AD:DP:GQ:PGT:PID:PL	0/1:8,5:13:63:.:.:63,0,149	0/0:24,0:24:50:.:.:0,50,567	0/0:11,0:11:27:.:.:0,27,405	0/0:37,0:37:99:.:.:0,105,1575	1/1:0,13:13:38:.:.:211,38,0	0/1:9,10:19:99:.:.:110,0,125	1/1:2,25:27:28:.:.:349,28,0	1/1:2,19:21:6:.:.:253,6,0	0/1:15,12:27:99:.:.:119,0,579	0/0:22,3:25:24:.:.:0,24,558	0/1:21,15:36:99:.:.:143,0,484	0/0:39,0:39:99:.:.:0,105,1575	0/0:23,0:23:69:.:.:0,69,565	0/1:5,11:16:93:.:.:137,0,93	0/0:19,0:19:57:.:.:0,57,483	0/1:13,7:20:58:.:.:58,0,487	0/1:16,15:31:99:.:.:155,0,343	0/0:46,0:46:99:.:.:0,103,1109	0/0:36,0:36:93:.:.:0,93,1395	0/0:40,0:40:99:.:.:0,100,994	0/0:28,0:28:81:.:.:0,81,1215	0/0:31,0:31:87:.:.:0,87,1305	0/0:48,0:48:99:.:.:0,108,1188	0/0:33,0:33:93:.:.:0,93,1395	0/0:35,0:35:99:.:.:0,105,923	0/0:32,0:32:74:.:.:0,74,782	0/0:11,0:11:30:.:.:0,30,450	1/1:0,24:24:70:.:.:403,70,0	0/0:17,0:17:45:.:.:0,45,675	0/0:48,0:48:99:.:.:0,119,1293	1/1:0,35:35:99:.:.:567,102,0	0/0:13,0:13:36:.:.:0,36,540	0/1:16,15:31:99:.:.:154,0,359	0/1:16,19:35:99:.:.:208,0,381	0/1:20,5:25:9:.:.:9,0,488	0/0:31,0:31:47:.:.:0,47,699	1/1:2,18:20:3:.:.:238,3,0	0/1:5,26:31:45:.:.:387,0,45	0/0:36,0:36:96:.:.:0,96,1440	0/0:23,0:23:63:.:.:0,63,589	1/1:1,15:16:21:.:.:245,21,0	0/1:11,17:28:99:.:.:197,0,226	0/0:23,0:23:43:.:.:0,43,536	0/0:25,0:25:51:.:.:0,51,765	0/1:12,15:27:99:.:.:159,0,261	0/0:17,0:17:51:.:.:0,51,431	0/0:27,0:27:81:.:.:0,81,689	0/1:11,8:19:78:.:.:78,0,211	0/1:10,13:23:99:.:.:140,0,206	0/1:10,14:24:99:.:.:158,0,214	0/1:8,5:13:43:.:.:43,0,189	1/1:0,32:32:93:.:.:533,93,0	0/0:42,0:42:99:.:.:0,110,1037	0/1:11,10:21:99:.:.:102,0,248	0/0:16,0:16:22:.:.:0,22,360	0/0:22,0:22:45:.:.:0,45,516	0/1:3,26:29:7:.:.:281,0,7	1/1:1,30:31:61:.:.:453,61,0	0/0:21,0:21:11:.:.:0,11,421	0/1:14,13:27:99:.:.:131,0,317	0/0:24,0:24:69:.:.:0,69,1035	1/1:0,14:14:41:.:.:227,41,0	1/1:0,25:25:73:.:.:408,73,0	0/0:28,0:28:81:.:.:0,81,731	0/0:24,0:24:66:.:.:0,66,990	1/1:1,25:26:47:.:.:380,47,0	0/0:24,0:24:63:.:.:0,63,945	0/0:27,0:27:72:.:.:0,72,1080	0/0:25,0:25:63:.:.:0,63,945	0/0:19,2:21:5:0|1:1632632_C_G:0,5,797	1/1:0,23:23:67:.:.:376,67,0	0/1:16,8:24:60:.:.:60,0,360	0/1:17,18:35:99:.:.:192,0,351	0/1:8,21:29:99:.:.:261,0,123	0/1:4,5:9:57:.:.:57,0,76	0/1:12,9:21:83:.:.:83,0,478	0/0:15,0:15:42:.:.:0,42,630	0/0:20,0:20:60:.:.:0,60,506	0/1:16,18:34:99:.:.:199,0,331	0/1:9,14:23:99:.:.:164,0,183	0/0:21,0:21:63:.:.:0,63,537	1/1:0,30:30:87:.:.:485,87,0	1/1:0,8:8:26:.:.:159,26,0	1/1:0,17:17:49:.:.:279,49,0	0/0:33,0:33:81:.:.:0,81,1215	0/0:25,0:25:53:.:.:0,53,592	0/1:11,10:21:99:.:.:106,0,417	0/0:24,0:24:72:.:.:0,72,610	0/0:22,0:22:54:.:.:0,54,810	1/1:0,18:18:52:.:.:296,52,0	1/1:0,20:20:61:.:.:351,61,0	0/0:28,0:28:58:.:.:0,58,668	0/0:33,0:33:87:.:.:0,87,1305	0/1:10,16:26:99:.:.:181,0,412	0/0:28,0:28:66:.:.:0,66,990	0/0:16,3:19:7:.:.:0,7,415	0/1:5,13:18:94:.:.:158,0,94	0/0:39,0:39:99:.:.:0,111,1665	0/0:22,0:22:44:.:.:0,44,529	1/1:1,19:20:29:.:.:282,29,0	0/1:4,4:8:44:.:.:44,0,89	0/0:15,0:15:45:.:.:0,45,380	0/0:35,0:35:93:.:.:0,93,1395	0/0:23,0:23:57:.:.:0,57,855	0/0:16,2:18:22:.:.:0,22,419	0/0:33,0:33:96:.:.:0,96,1440	0/1:4,24:28:29:.:.:302,0,29	0/1:16,10:26:82:.:.:82,0,349	0/0:26,0:26:66:.:.:0,66,990	0/0:23,0:23:66:.:.:0,66,586	1/1:1,23:24:56:.:.:359,56,0	0/0:18,1:19:40:.:.:0,40,632	0/1:13,19:32:99:.:.:241,0,225	0/1:8,10:18:99:.:.:110,0,173	0/1:3,17:20:23:.:.:225,0,23	0/1:10,11:21:99:.:.:123,0,216	0/0:8,0:8:24:.:.:0,24,200	0/0:18,0:18:51:.:.:0,51,765	0/1:12,10:22:99:.:.:101,0,249	0/0:18,0:18:51:.:.:0,51,765	0/1:11,7:18:65:.:.:65,0,206	0/1:9,10:19:99:.:.:107,0,184	0/1:5,12:17:71:.:.:145,0,71	0/1:14,11:25:99:.:.:112,0,429	1/1:0,25:25:73:.:.:409,73,0	0/1:9,13:22:99:.:.:146,0,167	1/1:0,20:20:58:.:.:335,58,0	1/1:1,21:22:37:.:.:327,37,0	0/0:17,0:17:45:.:.:0,45,675	1/1:1,23:24:42:.:.:354,42,0	0/0:23,0:23:43:.:.:0,43,536	1/1:2,27:29:44:.:.:426,44,0	0/1:10,13:23:99:.:.:147,0,185	1/1:0,22:22:67:.:.:392,67,0	1/1:0,20:20:61:.:.:356,61,0	0/1:8,15:23:99:.:.:173,0,119	1/1:2,23:25:27:.:.:338,27,0	0/1:25,18:43:99:.:.:169,0,533	0/1:9,6:15:55:.:.:55,0,199	1/1:2,18:20:16:.:.:254,16,0	1/1:2,18:20:11:.:.:252,11,0	1/1:0,22:22:64:.:.:384,64,0	0/0:17,0:17:26:.:.:0,26,382	0/1:10,19:29:99:.:.:229,0,153	1/1:2,25:27:18:.:.:353,18,0	0/1:15,5:20:25:.:.:25,0,328	1/1:1,34:35:75:.:.:539,75,0	0/1:16,10:26:88:.:.:88,0,323	1/1:0,18:18:53:.:.:302,53,0	0/0:15,0:15:19:.:.:0,19,335	0/1:9,16:25:99:.:.:196,0,153	1/1:0,24:24:70:.:.:398,70,0	1/1:0,25:25:76:.:.:441,76,0	0/1:4,10:14:52:.:.:124,0,52	1/1:2,17:19:5:.:.:234,5,0	0/0:19,0:19:35:.:.:0,35,447	0/1:12,9:21:88:.:.:88,0,246	0/1:5,16:21:66:.:.:204,0,66	0/1:13,9:22:83:.:.:83,0,229	0/1:9,9:18:96:.:.:96,0,178	1/1:2,27:29:34:.:.:400,34,0	0/1:19,8:27:51:.:.:51,0,391	1/1:0,16:16:46:.:.:257,46,0	0/1:8,6:14:59:.:.:59,0,175	0/1:12,26:38:99:.:.:317,0,198	0/0:24,0:24:63:.:.:0,63,945	0/1:10,12:22:99:.:.:132,0,385	0/0:29,0:29:61:.:.:0,61,695
superscaffold15	1632671	.	A	G	32911.8	.	ANN=G|intergenic_region|MODIFIER|(sp)_similar_to_Putative_helicase_mov-10-B.1-(nr)_putative_hypothetical_protein_AaeL_AAEL013766_[Aedes_aegypti]|CLUMAR_CG002041-CLUMAR_CG002055|intergenic_region|CLUMAR_CG002041-CLUMAR_CG002055|||n.1632671A>G||||||	GT:AD:DP:GQ:PL	0/1:11,6:17:96:96,0,230	0/0:20,0:20:60:0,60,485	0/0:14,0:14:0:0,0,265	0/0:46,0:46:71:0,71,1019	1/1:1,15:16:22:338,22,0	0/1:8,12:20:99:233,0,142	1/1:1,30:31:67:690,67,0	1/1:2,16:18:6:362,6,0	0/1:16,11:27:99:194,0,320	0/0:28,0:30:84:0,84,726	0/1:26,17:43:99:287,0,556	0/0:40,0:40:99:0,120,977	0/0:28,0:28:75:0,75,1125	0/1:7,14:21:99:278,0,101	0/0:19,0:19:57:0,57,470	0/1:13,7:20:99:110,0,279	0/1:13,15:28:99:283,0,249	0/0:43,0:43:99:0,101,1006	0/0:32,0:32:71:0,71,798	0/0:39,0:39:73:0,73,919	0/0:28,0:28:78:0,78,1170	0/0:33,0:33:93:0,93,1395	0/0:48,0:48:99:0,108,1188	0/0:41,0:41:99:0,105,1042	0/0:33,0:33:99:0,99,813	0/0:27,0:27:75:0,75,1125	0/0:20,0:20:35:0,35,475	1/1:0,29:29:87:722,87,0	0/0:22,0:22:44:0,44,511	0/0:48,0:48:99:0,119,1293	1/1:0,28:28:84:683,84,0	0/0:13,0:13:39:0,39,315	0/1:18,11:29:99:176,0,357	0/1:17,16:33:99:291,0,333	0/1:18,6:24:75:75,0,386	0/0:32,0:32:93:0,93,780	0/1:13,5:18:68:68,0,284	0/1:5,25:30:38:518,0,38	0/0:37,0:37:87:0,87,861	0/0:23,0:23:66:0,66,990	1/1:1,20:21:37:464,37,0	0/1:12,12:24:99:221,0,239	0/0:25,0:25:69:0,69,1035	0/0:18,0:18:54:0,54,439	0/1:11,14:25:99:261,0,206	0/0:21,0:21:60:0,60,900	0/0:28,0:28:60:0,60,638	0/1:8,8:16:99:133,0,157	0/1:12,14:26:99:264,0,228	0/1:10,11:21:99:187,0,181	0/1:11,6:17:96:96,0,222	1/1:0,30:30:90:713,90,0	0/0:43,0:43:84:0,84,1003	0/1:4,9:13:64:167,0,64	0/0:19,0:19:31:0,31,430	0/0:23,0:23:66:0,66,990	0/1:3,22:25:2:448,0,2	1/1:2,23:25:23:509,23,0	0/0:22,0:22:41:0,41,499	0/1:11,11:22:99:204,0,220	0/0:28,0:28:81:0,81,692	1/1:0,12:12:36:298,36,0	1/1:0,26:26:78:628,78,0	0/0:29,0:29:81:0,81,744	0/0:22,0:22:63:0,63,541	1/1:1,24:25:49:555,49,0	0/0:25,0:25:53:0,53,581	0/0:29,0:29:44:0,44,662	0/0:23,0:23:46:0,46,551	0/0:18,2:20:11:0,11,416	0/1:3,22:25:2:446,0,2	0/1:17,11:28:99:180,0,347	0/1:18,18:36:99:330,0,358	0/1:9,19:28:99:381,0,150	0/1:5,8:13:89:156,0,89	0/1:11,8:19:99:139,0,225	0/0:14,0:14:39:0,39,585	0/0:25,0:25:72:0,72,615	0/1:16,17:33:99:304,0,303	0/1:9,15:24:99:271,0,155	0/0:22,0:22:63:0,63,538	1/1:0,31:31:93:737,93,0	1/1:0,10:10:30:239,30,0	1/1:0,18:18:54:436,54,0	0/0:26,0:26:75:0,75,1125	0/0:27,0:27:81:0,81,659	0/1:10,15:25:99:293,0,178	0/0:23,0:23:66:0,66,990	0/0:25,0:25:49:0,49,588	1/1:0,14:14:42:340,42,0	1/1:0,24:24:72:583,72,0	0/0:22,2:24:23:0,23,500	0/0:28,0:28:75:0,75,1125	0/1:13,15:28:99:283,0,226	0/0:25,0:25:50:0,50,584	0/1:18,3:21:11:11,0,393	0/1:5,14:19:73:286,0,73	0/0:36,0:36:99:0,102,1530	0/0:20,0:20:38:0,38,467	1/1:1,18:19:31:415,31,0	0/1:3,8:11:44:159,0,44	0/0:19,0:19:57:0,57,470	0/0:33,0:33:90:0,90,1350	0/0:20,0:20:35:0,35,463	0/0:25,0:25:28:0,28,538	0/0:39,0:39:95:0,95,966	0/1:4,26:30:14:540,0,14	0/1:15,7:22:99:105,0,326	0/0:27,0:27:81:0,81,679	0/0:21,0:21:40:0,40,469	1/1:1,23:24:46:531,46,0	0/0:28,0:28:35:0,35,635	0/0:37,0:37:99:0,99,1485	0/1:4,11:15:58:211,0,58	1/1:1,21:22:40:488,40,0	0/1:11,14:25:99:266,0,209	0/0:8,0:8:24:0,24,196	0/0:13,0:13:39:0,39,319	0/1:9,9:18:99:164,0,176	0/1:13,8:21:99:114,0,227	0/1:10,8:18:99:129,0,206	0/1:7,11:18:99:215,0,121	0/1:5,7:12:88:131,0,88	0/1:11,13:24:99:237,0,205	1/1:0,28:28:84:701,84,0	0/1:7,12:19:99:235,0,121	1/1:0,19:19:57:464,57,0	1/1:0,28:28:84:666,84,0	0/0:18,0:18:32:0,32,410	1/1:1,21:22:40:469,40,0	0/0:19,0:19:32:0,32,437	1/1:2,29:31:41:608,41,0	0/1:12,15:27:99:269,0,223	1/1:0,26:26:78:620,78,0	1/1:0,20:20:60:484,60,0	0/1:8,14:22:99:272,0,138	1/1:2,23:25:24:506,24,0	0/1:26,16:42:99:261,0,537	0/1:6,7:13:99:112,0,115	0/1:2,15:17:0:315,0,0	1/1:2,16:18:3:336,3,0	1/1:3,19:22:1:397,1,0	0/1:8,6:14:99:102,0,162	0/1:9,20:29:99:383,0,131	1/1:2,21:23:18:456,18,0	0/1:11,8:19:99:128,0,222	1/1:0,36:36:99:875,108,0	0/1:15,12:27:99:206,0,300	1/1:0,19:19:57:465,57,0	0/0:17,0:17:26:0,26,390	0/1:9,14:23:99:272,0,161	1/1:0,25:25:74:573,74,0	1/1:0,24:24:72:588,72,0	0/1:6,13:19:94:243,0,94	1/1:1,18:19:34:416,34,0	0/0:25,0:25:72:0,72,1080	0/1:14,8:22:99:129,0,298	0/1:6,14:20:96:279,0,96	0/1:15,14:29:99:244,0,283	0/1:11,10:21:99:182,0,224	1/1:2,28:30:38:600,38,0	0/1:15,5:20:62:62,0,321	1/1:1,18:19:31:397,31,0	0/1:9,8:17:99:130,0,177	0/1:10,19:29:99:374,0,169	0/0:20,0:20:60:0,60,514	0/1:9,11:20:99:203,0,167	0/0:27,0:27:56:0,56,638
superscaffold15	1647725	.	G	A	25784.4	.	ANN=A|intergenic_region|MODIFIER|(sp)_similar_to_Putative_helicase_mov-10-B.1-(nr)_putative_hypothetical_protein_AaeL_AAEL013766_[Aedes_aegypti]|CLUMAR_CG002041-CLUMAR_CG002055|intergenic_region|CLUMAR_CG002041-CLUMAR_CG002055|||n.1647725G>A||||||	GT:AD:DP:GQ:PGT:PID:PL	0/0:23,0:23:43:.:.:0,43,510	0/0:24,0:24:46:.:.:0,46,543	0/1:13,9:22:99:.:.:162,0,220	0/1:9,13:22:99:.:.:256,0,154	1/1:1,10:11:8:.:.:228,8,0	1/1:0,20:20:60:.:.:503,60,0	0/1:6,21:27:67:.:.:433,0,67	1/1:1,10:11:8:.:.:223,8,0	0/0:24,0:24:69:.:.:0,69,1035	0/0:38,0:38:99:.:.:0,108,940	0/0:43,0:43:99:.:.:0,106,1095	0/0:32,0:32:93:.:.:0,93,791	0/1:24,17:41:99:.:.:302,0,445	0/0:35,0:35:99:.:.:0,99,1485	0/0:32,0:32:74:.:.:0,74,745	0/0:42,0:42:99:.:.:0,120,1800	0/0:38,0:38:99:.:.:0,105,1000	0/0:29,0:29:87:.:.:0,87,715	0/0:21,0:21:60:.:.:0,60,519	0/0:36,0:36:99:.:.:0,100,940	0/0:37,0:37:99:.:.:0,100,1035	0/0:36,0:36:99:.:.:0,103,978	0/0:24,0:24:66:.:.:0,66,990	0/0:31,0:31:93:.:.:0,93,767	0/0:37,0:37:99:.:.:0,102,961	0/0:25,0:25:75:.:.:0,75,615	0/0:29,0:29:84:.:.:0,84,1260	0/0:39,0:39:99:.:.:0,99,1050	0/0:15,0:15:45:.:.:0,45,371	0/0:32,0:32:93:.:.:0,93,1395	0/0:42,0:42:99:.:.:0,104,1042	0/0:11,0:11:7:.:.:0,7,222	0/0:34,0:34:76:.:.:0,76,785	0/0:27,0:27:81:.:.:0,81,668	0/0:27,0:27:81:.:.:0,81,668	0/1:21,19:40:99:.:.:347,0,384	1/1:0,28:28:84:.:.:721,84,0	1/1:0,14:14:41:.:.:337,41,0	0/1:16,15:31:99:.:.:278,0,270	0/1:19,12:31:99:.:.:211,0,372	0/0:26,0:26:72:.:.:0,72,642	0/0:15,0:15:45:.:.:0,45,371	0/0:21,0:21:37:.:.:0,37,466	0/1:14,17:31:99:.:.:324,0,251	0/1:18,11:29:99:.:.:200,0,355	0/0:19,0:19:54:.:.:0,54,810	0/1:10,7:17:96:.:.:96,0,193	0/0:33,0:33:77:.:.:0,77,770	0/0:24,0:24:20:.:.:0,20,486	1/1:0,40:40:99:.:.:988,119,0	0/1:16,17:33:99:.:.:328,0,273	1/1:0,20:20:60:.:.:515,60,0	0/0:24,0:24:66:.:.:0,66,990	0/0:25,0:25:72:.:.:0,72,615	0/0:15,0:15:42:.:.:0,42,630	0/1:28,5:33:28:.:.:28,0,587	0/1:8,13:21:99:.:.:266,0,133	1/1:0,16:16:48:.:.:406,48,0	1/1:1,12:13:15:.:.:253,15,0	0/0:29,0:29:78:.:.:0,78,1170	0/1:9,14:23:99:.:.:270,0,136	0/0:23,0:23:63:.:.:0,63,567	0/0:34,0:34:93:.:.:0,93,1395	0/0:27,0:27:29:.:.:0,29,561	0/1:5,14:19:66:.:.:297,0,66	0/1:12,7:19:99:.:.:121,0,203	0/0:25,0:25:72:.:.:0,72,643	0/0:36,0:36:99:.:.:0,99,957	0/0:21,0:21:11:.:.:0,11,416	0/0:29,0:29:81:.:.:0,81,1215	0/0:41,0:41:99:.:.:0,106,1077	0/1:28,13:41:99:.:.:208,0,539	1/1:0,28:28:84:.:.:709,84,0	1/1:0,22:22:66:.:.:559,66,0	0/1:10,6:16:99:.:.:103,0,187	0/1:19,12:31:99:.:.:194,0,373	1/1:0,18:18:54:.:.:458,54,0	0/0:18,0:18:54:.:.:0,54,445	0/0:25,0:25:53:.:.:0,53,572	0/1:13,14:27:99:.:.:275,0,222	0/1:16,8:24:99:.:.:130,0,311	1/1:0,24:24:72:.:.:610,72,0	1/1:0,23:23:69:.:.:596,69,0	0/0:15,0:15:45:.:.:0,45,365	0/1:13,19:32:99:.:.:382,0,212	0/1:18,14:32:99:.:.:245,0,346	0/0:36,0:36:99:.:.:0,105,903	0/1:6,10:16:99:.:.:191,0,100	0/0:26,0:26:52:.:.:0,52,577	1/1:2,19:21:12:.:.:382,12,0	1/1:1,34:35:80:.:.:850,80,0	0/1:15,11:26:99:.:.:201,0,290	0/1:16,17:33:99:.:.:334,0,279	0/1:11,8:19:99:.:.:146,0,213	0/1:10,10:20:99:.:.:174,0,176	0/0:24,0:24:66:.:.:0,66,990	0/0:22,0:22:60:.:.:0,60,900	0/0:25,0:25:23:.:.:0,23,518	0/0:13,0:13:0:.:.:0,0,224	1/1:0,15:15:45:.:.:381,45,0	0/1:13,5:18:73:.:.:73,0,264	0/1:10,7:17:99:.:.:126,0,156	0/0:29,0:29:80:.:.:0,80,823	0/0:27,0:27:78:.:.:0,78,1170	0/0:24,0:24:63:.:.:0,63,945	0/1:10,12:22:99:.:.:217,0,165	0/1:13,21:34:99:.:.:413,0,203	1/1:1,34:35:80:.:.:854,80,0	0/0:14,0:14:42:.:.:0,42,346	0/0:21,0:21:57:.:.:0,57,855	0/0:17,0:17:51:.:.:0,51,417	0/0:26,0:26:72:.:.:0,72,1080	0/1:5,20:25:48:.:.:432,0,48	0/1:10,17:27:99:.:.:332,0,135	1/1:0,22:22:66:.:.:562,66,0	0/1:8,13:21:99:.:.:270,0,118	1/1:2,15:17:1:1|1:1647721_T_G:313,1,0	0/0:19,0:19:54:.:.:0,54,810	0/0:21,0:21:41:.:.:0,41,472	0/0:27,0:27:60:.:.:0,60,900	0/0:30,0:30:69:.:.:0,69,693	0/0:19,0:19:34:.:.:0,34,422	0/0:24,0:24:69:.:.:0,69,1035	0/0:36,0:36:83:.:.:0,83,863	0/0:26,0:26:75:.:.:0,75,1125	0/0:25,0:25:75:.:.:0,75,618	0/0:23,0:23:60:.:.:0,60,900	0/0:25,0:25:75:.:.:0,75,615	0/0:17,0:17:48:.:.:0,48,720	0/0:19,0:19:31:.:.:0,31,417	0/0:16,0:16:48:.:.:0,48,396	0/0:26,0:26:72:.:.:0,72,643	0/1:21,12:33:99:.:.:201,0,376	0/0:24,0:24:72:.:.:0,72,593	0/0:30,0:30:90:.:.:0,90,736	0/0:35,0:35:79:.:.:0,79,810	0/0:26,0:26:55:.:.:0,55,593	0/0:26,0:26:60:.:.:0,60,900	0/0:22,0:22:60:.:.:0,60,900	1/1:0,12:12:36:.:.:304,36,0	1/1:0,20:20:60:.:.:493,60,0	1/1:2,22:24:24:.:.:500,24,0	0/0:24,0:24:50:.:.:0,50,544	0/0:25,0:25:23:.:.:0,23,510	1/1:2,17:19:8:.:.:362,8,0	0/1:4,7:11:65:.:.:144,0,65	1/1:2,17:19:8:.:.:377,8,0	0/1:11,11:22:99:.:.:215,0,203	0/0:35,0:35:2:.:.:0,2,664	0/0:16,0:16:0:.:.:0,0,299	0/1:14,12:26:99:.:.:209,0,265	1/1:1,17:18:30:.:.:412,30,0	1/1:1,17:18:29:.:.:409,29,0	0/1:8,8:16:99:.:.:154,0,148	0/1:13,6:19:93:.:.:93,0,261	0/1:10,13:23:99:.:.:255,0,176	0/0:35,0:35:29:.:.:0,29,715	1/1:0,17:17:51:.:.:419,51,0	1/1:0,20:20:60:.:.:509,60,0	1/1:2,34:36:59:.:.:806,59,0	1/1:0,15:15:45:.:.:374,45,0	0/1:8,10:18:99:.:.:198,0,142	0/0:18,0:18:51:.:.:0,51,765	0/1:7,15:22:99:.:.:310,0,106	1/1:3,30:33:34:.:.:679,34,0	0/1:12,14:26:99:.:.:315,0,196	0/0:20,0:20:60:.:.:0,60,495	0/0:26,0:26:72:.:.:0,72,641
superscaffold15	1667215	.	GT	G	8591.71	.	ANN=G|intergenic_region|MODIFIER|(sp)_similar_to_Putative_helicase_mov-10-B.1-(nr)_putative_hypothetical_protein_AaeL_AAEL013766_[Aedes_aegypti]|CLUMAR_CG002041-CLUMAR_CG002055|intergenic_region|CLUMAR_CG002041-CLUMAR_CG002055|||n.1667216delT||||||	GT:AD:DP:GQ:PL	0/0:9,0:9:2:0,2,173	0/0:29,0:29:62:0,62,668	0/0:28,0:28:35:0,35,580	0/0:23,0:23:9:0,9,457	0/0:19,0:19:33:0,33,413	0/1:7,3:10:4:28,0,4	0/1:5,2:7:2:20,0,2	0/0:14,0:14:36:0,36,540	0/0:28,0:28:84:0,84,686	0/0:33,0:33:90:0,90,1350	0/0:39,0:39:36:0,36,540	0/0:19,0:19:54:0,54,810	0/0:20,0:20:60:0,60,511	0/0:32,0:32:36:0,36,683	0/0:31,0:31:90:0,90,1350	0/0:32,0:32:71:0,71,742	0/0:29,0:29:37:0,37,618	0/0:27,0:27:56:0,56,618	0/0:21,0:21:60:0,60,531	0/0:32,0:32:90:0,90,1350	0/0:18,0:18:51:0,51,765	0/0:21,0:21:60:0,60,544	0/0:34,0:34:77:0,77,791	0/0:24,0:24:0:0,0,443	0/0:32,0:32:71:0,71,742	0/0:21,0:21:0:0,0,370	0/0:30,0:30:84:0,84,1260	0/0:31,0:31:19:0,19,618	0/0:17,0:17:48:0,48,720	0/0:41,0:41:99:0,101,992	0/0:32,0:32:42:0,42,703	0/0:10,0:10:30:0,30,245	1/1:7,8:15:14:129,14,0	0/0:26,0:26:27:0,27,543	0/0:24,0:24:72:0,72,591	0/0:26,0:26:72:0,72,1080	1/1:4,5:9:6:72,6,0	1/1:3,8:11:18:135,18,0	0/0:22,0:22:60:0,60,565	0/0:34,0:34:90:0,90,1350	1/1:8,8:16:10:115,10,0	0/0:33,0:33:74:0,74,764	0/0:24,0:24:72:0,72,616	0/0:36,0:36:99:0,99,883	1/1:9,11:20:14:170,14,0	0/0:26,0:26:53:0,53,588	0/0:10,0:10:30:0,30,247	0/0:17,0:17:26:0,26,371	1/1:1,14:15:40:256,40,0	0/0:28,0:28:72:0,72,1080	0/0:28,0:28:61:0,61,668	0/0:28,0:28:34:0,34,590	0/0:26,0:26:53:0,53,593	1/1:0,22:22:65:396,65,0	1/1:10,11:21:15:172,15,0	0/0:21,0:21:60:0,60,536	0/0:34,0:34:56:0,56,748	0/0:33,0:33:99:0,99,813	0/0:9,0:9:1:0,1,170	0/0:21,0:21:60:0,60,900	0/0:24,0:24:37:0,37,534	0/0:14,0:14:17:0,17,297	1/1:3,20:23:53:346,53,0	0/0:23,0:23:63:0,63,945	0/0:29,0:29:81:0,81,1215	1/1:9,14:23:21:216,21,0	0/0:19,0:19:9:0,9,373	0/0:31,0:31:90:0,90,1350	0/1:19,2:21:9:9,0,26	0/1:19,10:29:5:130,0,5	1/1:11,9:20:6:133,6,0	0/0:44,0:44:82:0,82,985	0/0:21,0:21:57:0,57,855	1/1:13,21:34:36:353,36,0	1/1:2,7:9:15:109,15,0	0/0:25,0:25:60:0,60,900	0/0:22,0:22:60:0,60,900	0/1:10,2:12:10:19,0,10	1/1:9,7:16:3:95,3,0	0/0:37,0:37:99:0,105,1105	0/0:26,0:26:53:0,53,584	0/1:6,3:9:2:41,0,2	1/1:5,11:16:23:178,23,0	1/1:5,10:15:20:154,20,0	0/0:41,0:41:99:0,101,1000	0/0:28,0:28:81:0,81,692	1/1:1,27:28:79:504,79,0	1/1:13,9:22:2:125,2,0	0/0:36,0:36:99:0,99,1485	0/0:28,0:28:81:0,81,1215	0/0:22,0:22:48:0,48,720	0/0:26,0:26:56:0,56,593	0/0:43,0:43:81:0,81,967	0/0:20,0:20:48:0,48,720	0/0:29,0:29:84:0,84,1260	1/1:0,20:20:59:383,59,0	1/1:8,9:17:10:145,10,0	0/0:30,0:30:84:0,84,1260	0/0:23,0:23:63:0,63,945	1/1:9,6:15:5:94,5,0	0/0:15,0:15:20:0,20,321	0/0:19,0:19:7:0,7,371	0/0:30,0:30:91:0,91,1301	1/1:6,5:11:3:72,3,0	1/1:0,19:19:56:349,56,0	0/0:38,0:38:99:0,105,1575	0/0:29,0:29:37:0,37,611	0/0:34,0:34:30:0,30,694	0/0:11,0:11:8:0,8,223	0/0:20,0:20:51:0,51,765	1/1:6,6:12:10:98,10,0	1/1:5,10:15:22:172,22,0	0/0:32,0:32:90:0,90,1350	0/0:19,0:19:57:0,57,470	0/0:25,0:25:72:0,72,615	0/0:25,0:25:74:0,74,653	0/0:21,0:21:13:0,13,418	1/1:4,7:11:13:101,13,0	1/1:0,17:17:49:299,49,0	1/1:4,7:11:14:100,14,0	1/1:2,5:7:8:76,8,0	0/0:26,0:26:53:0,53,595	0/1:8,7:15:0:83,0,0	0/1:20,2:22:2:2,0,37	1/1:0,19:19:55:304,55,0	1/1:0,15:15:44:244,44,0	1/1:0,13:13:37:197,37,0	1/1:0,13:13:38:202,38,0	1/1:0,19:19:54:279,54,0	1/1:0,8:8:23:133,23,0	1/1:0,21:21:60:327,60,0	1/1:1,23:24:64:354,64,0	1/1:2,11:13:28:153,28,0	1/1:0,6:6:17:91,17,0	1/1:1,20:21:53:298,53,0	1/1:4,7:11:14:140,14,0	1/1:4,4:8:4:52,4,0	1/1:0,10:10:29:158,29,0	1/1:3,6:9:12:92,12,0	0/0:25,0:25:69:0,69,1035	0/1:5,3:8:3:31,0,3	0/0:24,0:24:50:0,50,542	0/0:22,0:22:60:0,60,900	0/0:29,0:29:62:0,62,662	0/0:35,0:35:99:0,99,864	0/0:35,0:35:80:0,80,815	0/0:31,0:31:90:0,90,1350	0/0:22,0:22:63:0,63,544	0/0:17,0:17:26:0,26,368	0/0:25,0:25:72:0,72,640	0/0:15,0:15:45:0,45,365	0/0:37,0:37:65:0,65,845	0/0:22,0:22:51:0,51,765	0/0:18,0:18:29:0,29,395	0/0:20,0:20:51:0,51,765	0/0:19,0:19:45:0,45,675	0/0:26,0:26:72:0,72,1080	0/0:24,0:24:21:0,21,494	0/0:28,0:28:58:0,58,634	0/0:20,0:20:60:0,60,489	0/0:27,0:27:75:0,75,1125	0/0:24,0:24:66:0,66,990	0/0:23,0:23:63:0,63,945	0/0:36,0:36:99:0,99,1485	0/0:38,0:38:99:0,99,1485	0/0:17,0:17:48:0,48,720	1/1:0,14:14:41:230,41,0	1/1:0,16:16:46:236,46,0
superscaffold15	1667706	.	A	G	27940.0	.	ANN=G|intergenic_region|MODIFIER|(sp)_similar_to_Putative_helicase_mov-10-B.1-(nr)_putative_hypothetical_protein_AaeL_AAEL013766_[Aedes_aegypti]|CLUMAR_CG002041-CLUMAR_CG002055|intergenic_region|CLUMAR_CG002041-CLUMAR_CG002055|||n.1667706A>G||||||	GT:AD:DP:GQ:PGT:PID:PL	0/0:27,0:27:56:.:.:0,56,638	0/0:20,0:20:57:.:.:0,57,855	0/0:37,0:37:99:.:.:0,108,1620	0/0:37,0:37:92:.:.:0,92,931	0/0:19,0:19:42:.:.:0,42,630	0/0:22,0:22:41:.:.:0,41,508	0/0:15,0:15:39:.:.:0,39,585	0/0:29,0:29:61:.:.:0,61,664	0/0:27,0:27:61:.:.:0,61,664	0/0:39,0:39:94:.:.:0,94,920	0/0:31,0:31:87:.:.:0,87,1305	0/0:21,0:21:54:.:.:0,54,810	0/0:40,0:40:99:.:.:0,99,1008	0/0:28,0:28:72:.:.:0,72,1080	0/0:42,0:42:96:.:.:0,96,1440	0/0:23,0:23:44:.:.:0,44,560	0/0:21,0:21:57:.:.:0,57,855	0/0:33,0:33:81:.:.:0,81,1215	0/0:37,0:37:99:.:.:0,102,922	0/0:27,0:27:75:.:.:0,75,1125	0/0:26,0:26:5:.:.:0,5,530	0/0:30,0:30:78:.:.:0,78,1170	0/0:39,0:39:94:.:.:0,94,990	0/0:44,0:44:99:.:.:0,109,1029	0/0:27,0:27:58:.:.:0,58,673	0/0:28,0:28:78:.:.:0,78,1170	0/0:26,0:26:52:.:.:0,52,643	0/0:28,0:28:81:.:.:0,81,690	0/0:21,0:21:63:.:.:0,63,519	0/0:33,0:33:77:.:.:0,77,761	0/0:32,0:32:73:.:.:0,73,742	0/0:18,0:18:39:.:.:0,39,585	0/1:15,13:28:99:0|1:1667706_A_G:367,0,495	0/1:8,8:16:99:0|1:1667680_C_T:296,0,309	0/0:23,0:23:60:.:.:0,60,596	0/0:36,0:36:82:.:.:0,82,831	0/1:11,9:20:99:0|1:1667706_A_G:260,0,375	0/1:12,9:21:99:0|1:1667706_A_G:248,0,466	0/0:38,0:38:90:.:.:0,90,1350	0/0:29,0:29:60:.:.:0,60,722	0/1:10,18:28:99:0|1:1667680_C_T:713,0,366	0/1:10,6:16:99:0|1:1667680_C_T:222,0,402	0/0:31,0:31:87:.:.:0,87,1305	0/0:32,0:32:90:.:.:0,90,1350	0/1:16,18:34:99:0|1:1667680_C_T:685,0,618	0/0:29,0:29:64:.:.:0,64,725	0/0:18,0:18:54:.:.:0,54,442	0/1:5,9:14:99:0|1:1667706_A_G:276,0,153	1/1:1,16:17:13:1|1:1667706_A_G:514,13,0	0/0:34,0:34:99:.:.:0,99,1485	0/0:21,0:21:60:.:.:0,60,519	0/0:27,0:27:59:.:.:0,59,657	0/0:30,0:30:90:.:.:0,90,742	1/1:0,30:30:90:1|1:1667706_A_G:1005,90,0	0/1:1,7:8:14:0|1:1667706_A_G:216,0,14	0/0:17,0:17:45:.:.:0,45,675	0/0:25,0:25:16:.:.:0,16,551	0/0:32,0:32:47:.:.:0,47,731	0/0:18,0:18:42:.:.:0,42,630	0/0:29,0:29:84:.:.:0,84,1260	0/0:32,0:32:93:.:.:0,93,842	0/0:20,0:20:60:.:.:0,60,495	1/1:0,26:26:78:1|1:1667706_A_G:890,78,0	0/0:23,0:23:43:.:.:0,43,555	0/0:19,0:19:57:.:.:0,57,465	0/1:21,18:39:99:0|1:1667680_C_T:678,0,828	0/0:14,0:14:33:.:.:0,33,495	0/0:36,0:36:99:.:.:0,102,915	0/0:33,0:33:72:.:.:0,72,1080	0/1:12,10:22:99:0|1:1667680_C_T:384,0,419	0/1:18,14:32:99:0|1:1667706_A_G:394,0,571	0/0:45,0:45:99:.:.:0,111,1063	0/0:35,0:35:82:.:.:0,82,882	0/1:11,15:26:99:0|1:1667680_C_T:597,0,410	0/1:7,2:9:63:0|1:1667680_C_T:63,0,250	0/0:28,0:28:72:.:.:0,72,1080	0/0:19,0:19:54:.:.:0,54,810	0/0:22,0:22:0:.:.:0,0,423	0/0:28,0:28:0:.:.:0,0,476	0/0:39,0:39:94:.:.:0,94,965	0/0:13,0:13:39:.:.:0,39,321	0/1:12,14:26:99:0|1:1667680_C_T:532,0,423	0/1:7,6:13:99:0|1:1667680_C_T:211,0,252	1/1:0,27:27:81:1|1:1667706_A_G:926,81,0	0/0:21,0:21:60:.:.:0,60,900	0/0:34,0:34:80:.:.:0,80,817	0/1:15,22:37:99:0|1:1667706_A_G:675,0,472	0/1:2,10:12:41:0|1:1667706_A_G:282,0,41	0/0:29,0:29:87:.:.:0,87,698	0/0:24,0:24:63:.:.:0,63,945	0/0:34,0:34:75:.:.:0,75,789	0/0:21,0:21:54:.:.:0,54,810	0/0:23,0:23:69:.:.:0,69,569	0/0:32,0:32:57:.:.:0,57,855	0/0:24,0:24:57:.:.:0,57,855	1/1:0,33:33:99:1|1:1667706_A_G:1135,99,0	0/1:9,20:29:99:0|1:1667706_A_G:626,0,262	0/0:31,0:31:90:.:.:0,90,1350	0/0:21,0:21:60:.:.:0,60,900	0/1:13,12:25:99:0|1:1667706_A_G:328,0,407	0/0:8,0:8:24:.:.:0,24,198	0/0:21,0:21:54:.:.:0,54,810	0/0:36,0:36:90:.:.:0,90,948	0/0:29,0:29:36:.:.:0,36,670	1/1:1,21:22:28:1|1:1667706_A_G:676,28,0	0/0:39,0:39:99:.:.:0,100,1035	0/0:34,0:34:33:.:.:0,33,744	0/0:20,0:20:0:.:.:0,0,342	0/0:16,0:16:48:.:.:0,48,390	0/0:21,0:21:60:.:.:0,60,519	1/1:0,28:28:84:1|1:1667706_A_G:971,84,0	0/0:42,0:42:99:.:.:0,100,982	0/0:38,0:38:99:.:.:0,102,973	0/0:24,0:24:72:.:.:0,72,593	0/0:18,0:18:48:.:.:0,48,720	0/0:33,0:33:28:.:.:0,28,721	0/0:16,0:16:39:.:.:0,39,585	0/1:8,5:13:99:0|1:1667706_A_G:128,0,262	1/1:0,21:21:63:1|1:1667706_A_G:697,63,0	0/1:14,8:22:99:0|1:1667680_C_T:281,0,564	0/1:4,9:13:99:0|1:1667680_C_T:366,0,134	0/0:21,0:21:54:.:.:0,54,810	0/1:6,7:13:99:0|1:1667706_A_G:193,0,181	0/1:26,5:31:76:0|1:1667706_A_G:76,0,876	1/1:0,15:15:45:1|1:1667680_C_T:675,45,0	1/1:0,18:18:54:1|1:1667706_A_G:623,54,0	1/1:0,30:30:90:1|1:1667706_A_G:939,90,0	1/1:0,36:36:99:1|1:1667706_A_G:1200,111,0	1/1:0,25:25:75:1|1:1667706_A_G:829,75,0	1/1:0,22:22:66:1|1:1667706_A_G:749,66,0	1/1:0,26:26:78:1|1:1667706_A_G:855,78,0	1/1:0,35:35:99:1|1:1667706_A_G:1135,105,0	0/1:10,12:22:99:0|1:1667680_C_T:474,0,376	1/1:0,18:18:54:1|1:1667706_A_G:620,54,0	1/1:0,21:21:63:1|1:1667706_A_G:693,63,0	0/1:5,9:14:99:0|1:1667680_C_T:363,0,183	0/1:8,10:18:99:0|1:1667706_A_G:293,0,244	1/1:0,19:19:57:1|1:1667680_C_T:844,57,0	0/1:10,11:21:99:0|1:1667706_A_G:287,0,311	0/0:24,0:24:49:.:.:0,49,575	0/1:6,6:12:99:0|1:1667680_C_T:234,0,219	0/0:14,0:14:18:.:.:0,18,270	0/0:11,0:11:27:.:.:0,27,405	0/0:34,0:34:96:.:.:0,96,1440	0/0:43,0:43:99:.:.:0,103,1072	0/0:26,0:26:31:.:.:0,31,567	0/0:19,0:19:54:.:.:0,54,810	0/0:21,0:21:63:.:.:0,63,518	0/0:21,0:21:60:.:.:0,60,566	0/0:12,0:12:36:.:.:0,36,297	0/0:40,0:40:99:.:.:0,100,960	0/0:38,0:38:99:.:.:0,103,1047	0/0:26,0:26:57:.:.:0,57,855	0/0:24,0:24:69:.:.:0,69,1035	0/0:25,0:25:75:.:.:0,75,615	0/0:22,0:22:60:.:.:0,60,900	0/0:26,0:26:56:.:.:0,56,593	0/0:21,0:21:41:.:.:0,41,498	0/0:31,0:31:87:.:.:0,87,1305	0/0:19,0:19:51:.:.:0,51,765	0/0:24,0:24:72:.:.:0,72,611	0/0:21,0:21:54:.:.:0,54,810	0/0:30,0:30:64:.:.:0,64,687	0/0:21,0:21:20:.:.:0,20,454	0/0:37,0:37:85:.:.:0,85,897	0/0:20,0:20:38:.:.:0,38,464	1/1:0,35:35:99:1|1:1667706_A_G:1114,105,0	1/1:0,23:23:69:1|1:1667706_A_G:771,69,0
superscaffold15	1667707	.	G	A	27947.8	.	ANN=A|intergenic_region|MODIFIER|(sp)_similar_to_Putative_helicase_mov-10-B.1-(nr)_putative_hypothetical_protein_AaeL_AAEL013766_[Aedes_aegypti]|CLUMAR_CG002041-CLUMAR_CG002055|intergenic_region|CLUMAR_CG002041-CLUMAR_CG002055|||n.1667707G>A||||||	GT:AD:DP:GQ:PGT:PID:PL	0/0:27,0:27:78:.:.:0,78,1170	0/0:20,0:20:57:.:.:0,57,855	0/0:37,0:37:99:.:.:0,108,1620	0/0:37,0:37:92:.:.:0,92,931	0/0:19,0:19:35:.:.:0,35,417	0/0:22,0:22:16:.:.:0,16,445	0/0:15,0:15:39:.:.:0,39,585	0/0:29,0:29:61:.:.:0,61,664	0/0:27,0:27:61:.:.:0,61,664	0/0:39,0:39:94:.:.:0,94,920	0/0:31,0:31:87:.:.:0,87,1305	0/0:21,0:21:54:.:.:0,54,810	0/0:40,0:40:99:.:.:0,99,1008	0/0:28,0:28:72:.:.:0,72,1080	0/0:43,0:43:99:.:.:0,99,1485	0/0:23,0:23:42:.:.:0,42,514	0/0:21,0:21:57:.:.:0,57,855	0/0:33,0:33:81:.:.:0,81,1215	0/0:37,0:37:99:.:.:0,102,922	0/0:27,0:27:75:.:.:0,75,1125	0/0:27,0:27:35:.:.:0,35,565	0/0:30,0:30:78:.:.:0,78,1170	0/0:39,0:39:72:.:.:0,72,867	0/0:44,0:44:99:.:.:0,109,1029	0/0:29,0:29:60:.:.:0,60,900	0/0:28,0:28:78:.:.:0,78,1170	0/0:26,0:26:69:.:.:0,69,1035	0/0:28,0:28:81:.:.:0,81,690	0/0:21,0:21:63:.:.:0,63,519	0/0:33,0:33:77:.:.:0,77,761	0/0:32,0:32:73:.:.:0,73,742	0/0:18,0:18:39:.:.:0,39,585	0/1:15,13:28:99:0|1:1667706_A_G:367,0,495	0/1:6,9:15:99:0|1:1667680_C_T:296,0,309	0/0:23,0:23:60:.:.:0,60,596	0/0:36,0:36:82:.:.:0,82,831	0/1:11,9:20:99:0|1:1667706_A_G:260,0,375	0/1:12,9:21:99:0|1:1667706_A_G:248,0,466	0/0:38,0:38:90:.:.:0,90,1350	0/0:29,0:29:60:.:.:0,60,722	0/1:10,18:28:99:0|1:1667680_C_T:713,0,366	0/1:10,6:16:99:0|1:1667680_C_T:222,0,402	0/0:31,0:31:87:.:.:0,87,1305	0/0:32,0:32:90:.:.:0,90,1350	0/1:16,18:34:99:0|1:1667680_C_T:685,0,618	0/0:29,0:29:75:.:.:0,75,1125	0/0:19,0:19:57:.:.:0,57,470	0/1:5,9:14:99:0|1:1667706_A_G:276,0,153	1/1:1,16:17:13:1|1:1667706_A_G:514,13,0	0/0:34,0:34:99:.:.:0,99,1485	0/0:21,0:21:60:.:.:0,60,519	0/0:27,0:27:55:.:.:0,55,618	0/0:30,0:30:90:.:.:0,90,742	1/1:0,29:29:90:1|1:1667706_A_G:1005,90,0	0/1:1,7:8:14:0|1:1667706_A_G:216,0,14	0/0:17,0:17:45:.:.:0,45,675	0/0:25,0:25:40:.:.:0,40,552	0/0:32,0:32:73:.:.:0,73,734	0/0:18,0:18:42:.:.:0,42,630	0/0:29,0:29:65:.:.:0,65,671	0/0:32,0:32:93:.:.:0,93,842	0/0:20,0:20:60:.:.:0,60,495	1/1:0,26:26:78:1|1:1667706_A_G:890,78,0	0/0:23,0:23:63:.:.:0,63,945	0/0:19,0:19:57:.:.:0,57,465	0/1:22,18:40:99:0|1:1667680_C_T:678,0,828	0/0:14,0:14:33:.:.:0,33,495	0/0:36,0:36:99:.:.:0,102,915	0/0:33,0:33:72:.:.:0,72,1080	0/1:12,10:22:99:0|1:1667680_C_T:384,0,419	0/1:18,14:32:99:0|1:1667706_A_G:394,0,571	0/0:45,0:45:99:.:.:0,111,1063	0/0:35,0:35:99:.:.:0,102,1530	0/1:11,13:24:99:0|1:1667680_C_T:597,0,410	0/1:7,2:9:63:0|1:1667680_C_T:63,0,250	0/0:28,0:28:72:.:.:0,72,1080	0/0:19,0:19:54:.:.:0,54,810	0/1:17,2:19:12:.:.:12,0,570	0/0:28,0:28:0:.:.:0,0,476	0/0:39,0:39:99:.:.:0,117,962	0/0:13,0:13:36:.:.:0,36,540	0/1:12,14:26:99:0|1:1667680_C_T:532,0,423	0/1:7,6:13:99:0|1:1667680_C_T:211,0,252	1/1:0,27:27:81:1|1:1667706_A_G:926,81,0	0/0:21,0:21:60:.:.:0,60,900	0/0:33,0:33:96:.:.:0,96,1440	0/1:15,23:38:99:0|1:1667706_A_G:675,0,472	0/1:2,9:11:41:0|1:1667706_A_G:282,0,41	0/0:31,0:31:90:.:.:0,90,1350	0/0:25,0:25:29:.:.:0,29,523	0/0:34,0:34:75:.:.:0,75,789	0/0:21,0:21:39:.:.:0,39,469	0/0:23,0:23:69:.:.:0,69,569	0/0:31,0:31:54:.:.:0,54,810	0/0:24,0:24:57:.:.:0,57,855	1/1:0,33:33:99:1|1:1667706_A_G:1135,99,0	0/1:9,21:30:99:0|1:1667706_A_G:626,0,262	0/0:31,0:31:90:.:.:0,90,1350	0/0:21,0:21:60:.:.:0,60,900	0/1:13,12:25:99:0|1:1667706_A_G:328,0,407	0/0:8,0:8:24:.:.:0,24,198	0/0:19,0:19:34:.:.:0,34,422	0/0:36,0:36:90:.:.:0,90,948	0/0:26,2:28:15:.:.:0,15,908	1/1:1,20:21:28:1|1:1667706_A_G:676,28,0	0/0:39,0:39:99:.:.:0,100,1035	0/0:35,0:35:7:.:.:0,7,667	0/0:20,0:20:0:.:.:0,0,342	0/0:16,0:16:48:.:.:0,48,390	0/0:21,0:21:60:.:.:0,60,519	1/1:0,28:28:84:1|1:1667706_A_G:971,84,0	0/0:42,0:42:99:.:.:0,100,982	0/0:38,0:38:99:.:.:0,102,973	0/0:24,0:24:72:.:.:0,72,593	0/0:18,0:18:48:.:.:0,48,720	0/0:33,0:33:25:.:.:0,25,665	0/0:16,0:16:39:.:.:0,39,585	0/1:8,5:13:99:0|1:1667706_A_G:128,0,262	1/1:0,21:21:63:1|1:1667706_A_G:697,63,0	0/1:14,8:22:99:0|1:1667680_C_T:281,0,564	0/1:4,9:13:99:0|1:1667680_C_T:366,0,134	0/0:21,0:21:54:.:.:0,54,810	0/1:6,7:13:99:0|1:1667706_A_G:193,0,181	0/1:26,5:31:76:0|1:1667706_A_G:76,0,876	1/1:0,15:15:45:1|1:1667680_C_T:675,45,0	1/1:0,18:18:54:1|1:1667706_A_G:623,54,0	1/1:0,28:28:90:1|1:1667706_A_G:939,90,0	1/1:0,37:37:99:1|1:1667706_A_G:1200,111,0	1/1:0,25:25:75:1|1:1667706_A_G:829,75,0	1/1:0,22:22:66:1|1:1667706_A_G:749,66,0	1/1:0,26:26:78:1|1:1667706_A_G:855,78,0	1/1:0,35:35:99:1|1:1667706_A_G:1135,105,0	0/1:10,12:22:99:0|1:1667680_C_T:474,0,376	1/1:0,18:18:54:1|1:1667706_A_G:620,54,0	1/1:0,21:21:63:1|1:1667706_A_G:693,63,0	0/1:5,9:14:99:0|1:1667680_C_T:363,0,183	0/1:8,10:18:99:0|1:1667706_A_G:293,0,244	1/1:0,18:18:57:1|1:1667680_C_T:844,57,0	0/1:10,11:21:99:0|1:1667706_A_G:287,0,311	0/0:24,0:24:63:.:.:0,63,945	0/1:6,6:12:99:0|1:1667680_C_T:234,0,219	0/0:14,0:14:18:.:.:0,18,270	0/0:11,0:11:27:.:.:0,27,405	0/0:33,0:33:75:.:.:0,75,761	0/0:43,0:43:99:.:.:0,103,1072	0/0:26,0:26:53:.:.:0,53,585	0/0:19,0:19:54:.:.:0,54,810	0/0:21,0:21:63:.:.:0,63,518	0/0:21,0:21:60:.:.:0,60,566	0/0:12,0:12:36:.:.:0,36,297	0/0:40,0:40:99:.:.:0,100,960	0/0:38,0:38:99:.:.:0,103,1047	0/0:26,0:26:57:.:.:0,57,855	0/0:25,0:25:72:.:.:0,72,1080	0/0:25,0:25:75:.:.:0,75,615	0/0:22,0:22:60:.:.:0,60,900	0/0:26,0:26:56:.:.:0,56,593	0/0:21,0:21:60:.:.:0,60,900	0/0:31,0:31:87:.:.:0,87,1305	0/0:19,0:19:51:.:.:0,51,765	0/0:24,0:24:72:.:.:0,72,611	0/0:21,0:21:54:.:.:0,54,810	0/0:30,0:30:64:.:.:0,64,687	0/0:19,0:19:57:.:.:0,57,467	0/0:37,0:37:93:.:.:0,93,1395	0/0:20,0:20:57:.:.:0,57,855	1/1:0,35:35:99:1|1:1667706_A_G:1114,105,0	1/1:0,23:23:69:1|1:1667706_A_G:771,69,0
superscaffold15	1668871	.	G	A	19453.1	.	ANN=A|intergenic_region|MODIFIER|(sp)_similar_to_Putative_helicase_mov-10-B.1-(nr)_putative_hypothetical_protein_AaeL_AAEL013766_[Aedes_aegypti]|CLUMAR_CG002041-CLUMAR_CG002055|intergenic_region|CLUMAR_CG002041-CLUMAR_CG002055|||n.1668871G>A||||||	GT:AD:DP:GQ:PL	0/0:27,0:27:60:0,60,618	0/0:10,0:10:30:0,30,247	0/0:27,0:27:81:0,81,664	0/0:35,0:35:96:0,96,1440	1/1:0,16:16:48:409,48,0	0/1:12,5:17:78:78,0,457	0/0:14,0:14:42:0,42,343	0/0:15,0:15:39:0,39,585	0/0:34,0:34:99:0,99,988	0/0:34,0:34:99:0,99,837	0/0:41,0:41:99:0,102,990	0/0:22,0:22:66:0,66,550	0/0:32,0:32:87:0,87,1305	0/0:44,0:44:99:0,102,1111	0/0:37,0:37:99:0,105,1013	0/0:30,0:30:90:0,90,738	0/0:29,0:29:81:0,81,1215	0/0:30,0:30:90:0,90,749	0/0:24,0:24:47:0,47,559	0/0:36,0:36:99:0,105,938	0/0:25,0:25:75:0,75,615	0/0:38,0:38:99:0,108,1060	0/0:22,0:22:63:0,63,945	0/0:39,0:39:90:0,90,910	0/0:37,0:37:99:0,100,978	0/0:24,0:24:66:0,66,990	0/0:32,0:32:90:0,90,1350	0/0:27,0:27:81:0,81,676	0/0:20,0:20:51:0,51,765	0/0:39,0:39:99:0,108,1082	0/0:32,0:32:90:0,90,1350	0/0:17,0:17:28:0,28,373	0/1:21,18:39:99:345,0,808	0/0:33,0:33:90:0,90,1350	0/0:35,0:35:99:0,99,898	0/0:30,0:30:75:0,75,1125	0/0:30,0:30:81:0,81,1215	0/0:21,0:21:57:0,57,855	0/0:32,0:32:90:0,90,1350	0/0:30,0:30:81:0,81,1215	0/1:34,6:40:37:37,0,721	0/0:16,0:16:25:0,25,345	0/0:30,0:30:84:0,84,1260	0/0:43,0:43:99:0,103,1040	0/0:37,0:37:99:0,99,1485	0/0:33,0:33:81:0,81,1215	0/0:11,0:11:33:0,33,271	0/1:13,14:27:99:279,0,504	0/1:11,11:22:99:211,0,422	0/0:33,0:33:90:0,90,1350	0/0:28,0:28:78:0,78,1170	0/0:30,0:30:69:0,69,1035	0/0:36,0:36:99:0,99,1485	0/1:15,15:30:99:303,0,281	0/1:8,11:19:99:226,0,283	0/0:29,0:29:81:0,81,1215	0/0:36,0:36:99:0,108,890	0/0:31,0:31:87:0,87,1305	0/0:15,0:15:22:0,22,317	0/0:38,0:38:99:0,105,1575	0/0:23,0:23:69:0,69,567	0/1:8,12:20:99:254,0,138	1/1:0,26:26:78:669,78,0	0/0:42,0:42:99:0,99,1032	0/0:30,0:30:84:0,84,1260	0/1:14,15:29:99:299,0,256	0/0:27,0:27:75:0,75,1125	0/0:40,0:40:99:0,99,944	0/0:33,0:33:81:0,81,1215	0/1:4,14:18:99:315,0,124	1/1:1,37:38:90:927,90,0	0/0:41,0:41:99:0,107,1015	0/0:18,0:18:54:0,54,445	0/0:29,0:29:81:0,81,1215	1/1:0,10:10:30:263,30,0	0/0:33,0:33:90:0,90,1350	0/0:19,0:19:35:0,35,423	0/1:7,10:17:99:206,0,264	0/1:36,6:42:33:33,0,754	0/0:23,0:23:61:0,61,569	0/0:29,0:29:61:0,61,667	0/0:14,0:14:16:0,16,293	0/0:21,0:21:60:0,60,525	0/1:8,14:22:99:293,0,132	0/0:18,0:18:54:0,54,460	0/0:25,0:25:66:0,66,990	0/1:16,14:30:99:275,0,308	1/1:0,19:19:57:489,57,0	0/0:29,0:29:81:0,81,1215	0/1:21,11:32:99:183,0,788	0/0:39,0:39:91:0,91,913	0/0:31,0:31:90:0,90,1350	0/0:23,0:23:60:0,60,900	0/0:18,0:18:54:0,54,442	0/0:26,0:26:72:0,72,1080	1/1:0,35:35:99:935,105,0	0/1:11,20:31:99:427,0,183	0/0:42,0:42:99:0,99,1152	0/0:27,0:27:81:0,81,678	0/0:20,0:20:60:0,60,512	0/1:9,9:18:99:183,0,253	0/0:36,0:36:99:0,104,889	0/0:40,0:40:99:0,99,1027	0/1:12,5:17:78:78,0,246	0/1:6,14:20:99:288,0,210	0/0:37,0:37:99:0,102,1066	0/1:15,26:41:99:541,0,248	0/0:36,0:36:99:0,99,1485	0/0:20,0:20:60:0,60,495	0/0:30,0:30:87:0,87,1305	0/1:16,14:30:99:269,0,651	1/1:0,21:21:63:553,63,0	0/0:32,0:32:90:0,90,1350	0/0:22,0:22:66:0,66,544	0/0:36,0:36:99:0,105,1575	0/0:30,0:30:81:0,81,1215	0/0:8,0:8:24:0,24,193	1/1:0,18:18:54:459,54,0	1/1:0,22:22:66:566,66,0	1/1:1,16:17:26:386,26,0	0/1:11,8:19:99:148,0,417	0/0:24,0:24:72:0,72,604	1/1:0,12:12:36:304,36,0	0/1:11,14:25:99:272,0,371	0/1:8,23:31:99:495,0,267	1/1:0,19:19:57:482,57,0	1/1:0,29:29:87:721,87,0	1/1:0,23:23:69:591,69,0	1/1:0,16:16:48:408,48,0	1/1:0,25:25:75:659,75,0	1/1:0,30:30:90:754,90,0	1/1:1,38:39:92:944,92,0	0/1:21,11:32:99:187,0,796	1/1:0,27:27:81:688,81,0	1/1:1,17:18:28:416,28,0	0/1:13,7:20:99:117,0,536	0/1:17,6:23:85:85,0,677	1/1:1,23:24:47:563,47,0	1/1:0,27:27:81:682,81,0	0/0:22,0:22:60:0,60,566	0/0:19,0:19:8:0,8,373	0/1:5,4:9:76:76,0,198	0/0:23,0:23:60:0,60,900	0/0:30,0:30:81:0,81,1215	0/0:25,0:25:72:0,72,1080	0/0:29,0:29:81:0,81,1215	0/0:20,0:20:54:0,54,810	0/0:34,0:34:77:0,77,788	0/0:33,0:33:78:0,78,1170	0/0:21,0:21:60:0,60,556	0/0:28,0:28:72:0,72,1080	0/0:36,0:36:87:0,87,1305	0/0:23,0:23:60:0,60,569	0/0:27,0:27:72:0,72,1080	0/0:21,0:21:60:0,60,545	0/0:16,0:16:45:0,45,675	0/0:30,0:30:83:0,83,873	0/0:30,0:30:87:0,87,1305	0/0:35,0:35:99:0,102,864	0/0:18,0:18:51:0,51,765	0/0:21,0:21:60:0,60,519	0/0:17,0:17:51:0,51,419	0/0:28,0:28:78:0,78,1170	0/0:28,0:28:68:0,68,720	0/0:20,0:20:60:0,60,512	0/0:19,0:19:57:0,57,484	0/1:7,11:18:99:225,0,276	1/1:0,22:22:66:553,66,0
superscaffold15	1669634	.	C	T	15493.2	.	ANN=T|intergenic_region|MODIFIER|(sp)_similar_to_Putative_helicase_mov-10-B.1-(nr)_putative_hypothetical_protein_AaeL_AAEL013766_[Aedes_aegypti]|CLUMAR_CG002041-CLUMAR_CG002055|intergenic_region|CLUMAR_CG002041-CLUMAR_CG002055|||n.1669634C>T||||||	GT:AD:DP:GQ:PGT:PID:PL	0/0:28,0:28:61:.:.:0,61,641	0/0:20,0:20:60:.:.:0,60,487	0/0:20,0:20:54:.:.:0,54,810	0/0:28,0:28:49:.:.:0,49,626	0/1:2,8:10:19:.:.:175,0,19	0/1:9,5:14:83:.:.:83,0,180	0/0:24,0:24:46:.:.:0,46,539	0/0:31,0:31:81:.:.:0,81,1215	0/0:24,0:24:60:.:.:0,60,900	0/0:41,0:41:99:.:.:0,106,1065	0/0:49,0:49:90:.:.:0,90,1350	0/0:30,0:30:67:.:.:0,67,694	0/0:31,0:31:58:.:.:0,58,701	0/0:35,0:35:99:.:.:0,99,1485	0/0:37,0:37:99:.:.:0,100,1039	0/0:33,0:33:90:.:.:0,90,1350	0/0:38,0:38:51:.:.:0,51,765	0/0:30,0:30:67:.:.:0,67,692	0/0:30,0:30:81:.:.:0,81,1215	0/0:30,0:30:48:.:.:0,48,720	0/0:21,0:21:28:.:.:0,28,460	0/0:29,0:29:72:.:.:0,72,1080	0/0:32,0:32:90:.:.:0,90,1350	0/0:35,0:35:48:.:.:0,48,720	0/0:35,0:35:99:.:.:0,102,1530	0/0:49,0:49:90:.:.:0,90,1350	0/0:34,0:34:84:.:.:0,84,1260	0/0:34,0:34:57:.:.:0,57,855	0/0:18,0:18:30:.:.:0,30,450	0/0:41,0:41:57:.:.:0,57,855	0/0:20,0:20:24:.:.:0,24,360	0/0:9,0:9:12:.:.:0,12,180	0/1:14,20:34:99:.:.:417,0,243	0/1:13,7:20:99:.:.:119,0,260	0/0:38,0:38:90:.:.:0,90,1350	0/0:39,0:39:99:.:.:0,105,1575	0/0:27,0:27:72:.:.:0,72,1080	0/1:9,6:15:99:.:.:109,0,176	0/0:38,0:38:37:.:.:0,37,782	0/0:31,0:31:81:.:.:0,81,1215	0/1:11,5:16:83:.:.:83,0,223	0/1:10,10:20:99:.:.:181,0,176	0/0:29,0:29:81:.:.:0,81,1215	0/0:27,0:27:69:.:.:0,69,1035	0/0:36,0:36:99:.:.:0,99,1485	0/0:23,0:23:47:.:.:0,47,524	0/0:17,0:17:39:.:.:0,39,585	0/1:10,10:20:99:.:.:197,0,186	0/1:10,10:20:99:.:.:204,0,174	0/0:35,0:35:60:.:.:0,60,900	0/0:27,0:27:75:.:.:0,75,1125	0/1:10,12:22:99:.:.:238,0,167	0/0:38,0:38:99:.:.:0,108,1620	0/1:10,11:21:99:.:.:225,0,184	0/1:8,13:21:99:.:.:271,0,134	0/0:18,0:18:51:.:.:0,51,765	0/0:32,0:32:70:.:.:0,70,736	0/0:24,0:24:46:.:.:0,46,532	0/0:13,0:13:16:.:.:0,16,274	0/0:20,0:20:6:.:.:0,6,90	0/0:32,0:32:87:.:.:0,87,1305	0/1:2,10:12:13:.:.:226,0,13	1/1:0,18:18:54:.:.:456,54,0	0/0:22,0:24:66:0|1:1669610_CGTTCG_C:0,66,975	0/0:16,0:16:45:.:.:0,45,675	0/1:22,18:40:99:.:.:340,0,420	0/0:21,0:21:54:.:.:0,54,810	0/0:37,0:37:42:.:.:0,42,630	0/0:22,0:22:45:.:.:0,45,675	0/1:6,8:14:99:.:.:165,0,106	1/1:0,26:26:78:.:.:666,78,0	0/0:50,0:50:99:.:.:0,120,1800	0/0:42,0:42:10:.:.:0,10,812	0/0:40,0:40:34:.:.:0,34,826	1/1:0,8:8:24:.:.:208,24,0	0/0:22,0:22:60:.:.:0,60,537	0/0:26,0:26:69:.:.:0,69,1035	1/1:0,20:20:60:.:.:509,60,0	0/1:17,16:33:99:.:.:286,0,322	0/0:31,0:31:84:.:.:0,84,1260	0/0:29,0:29:57:.:.:0,57,855	0/0:18,0:18:54:.:.:0,54,445	0/1:13,9:22:99:.:.:160,0,254	1/1:0,22:22:66:.:.:550,66,0	0/0:29,0:29:81:.:.:0,81,1215	0/0:27,0:27:42:.:.:0,42,630	0/1:14,21:35:99:.:.:434,0,450	1/1:0,16:16:48:.:.:405,48,0	0/0:30,0:30:46:.:.:0,46,621	0/0:23,0:23:57:.:.:0,57,855	0/0:25,0:25:54:.:.:0,54,810	0/0:17,0:17:51:.:.:0,51,414	0/0:37,0:37:91:.:.:0,91,948	0/0:14,0:14:42:.:.:0,42,358	0/0:24,0:24:36:.:.:0,36,540	1/1:0,27:27:80:.:.:673,80,0	0/1:15,10:25:99:.:.:172,0,513	0/0:44,0:44:99:.:.:0,108,1078	0/0:40,0:40:99:.:.:0,109,1069	0/0:23,0:23:63:.:.:0,63,945	0/1:12,5:17:77:.:.:77,0,245	0/0:26,0:26:6:.:.:0,6,90	0/0:30,0:30:81:.:.:0,81,1215	1/1:1,16:17:26:.:.:385,26,0	0/1:17,9:26:99:.:.:138,0,331	0/0:33,0:33:96:.:.:0,96,1440	0/0:34,0:34:90:.:.:0,90,1350	0/0:34,0:34:48:.:.:0,48,720	0/0:22,0:22:60:.:.:0,60,900	0/0:31,0:31:58:.:.:0,58,701	1/1:0,21:21:62:.:.:524,62,0	0/1:11,8:19:99:.:.:152,0,214	0/0:40,0:40:99:.:.:0,100,978	0/0:35,0:35:99:.:.:0,102,1530	0/0:21,0:21:60:.:.:0,60,520	0/0:33,0:33:73:.:.:0,73,766	0/0:21,0:21:60:.:.:0,60,900	1/1:2,20:22:17:.:.:463,17,0	1/1:1,19:20:35:.:.:456,35,0	1/1:1,19:20:35:.:.:437,35,0	0/1:12,10:22:99:.:.:189,0,214	1/1:1,21:22:41:.:.:494,41,0	1/1:0,13:13:39:.:.:349,39,0	0/1:3,9:12:79:.:.:187,0,79	0/0:35,0:35:53:.:.:0,53,761	0/1:18,10:28:99:.:.:169,0,395	1/1:0,19:19:57:.:.:479,57,0	1/1:0,23:23:69:.:.:586,69,0	0/0:27,0:27:29:.:.:0,29,567	0/1:2,9:11:6:.:.:198,0,6	1/1:1,19:20:35:.:.:458,35,0	0/0:34,0:34:50:.:.:0,50,727	0/0:46,0:46:87:.:.:0,87,1030	1/1:0,20:20:60:.:.:494,60,0	1/1:1,26:27:70:.:.:627,70,0	0/1:8,7:15:99:.:.:134,0,152	0/1:9,9:18:99:.:.:172,0,164	0/1:14,12:26:99:.:.:217,0,273	1/1:0,16:16:48:.:.:407,48,0	0/0:25,0:25:75:.:.:0,75,635	0/0:14,0:14:16:.:.:0,16,294	0/0:17,0:17:48:.:.:0,48,720	0/0:12,0:15:36:0|1:1669589_GCTTGTTTTCT_G:0,36,540	0/0:34,0:34:90:.:.:0,90,1350	0/0:42,0:42:60:.:.:0,60,900	0/0:24,0:24:66:.:.:0,66,990	0/0:25,0:25:23:.:.:0,23,514	0/0:35,0:35:70:.:.:0,70,801	0/0:30,0:30:84:.:.:0,84,1260	0/0:13,0:13:33:.:.:0,33,495	0/0:45,0:45:99:.:.:0,109,1049	0/0:33,0:33:96:.:.:0,96,1440	0/0:36,0:36:18:.:.:0,18,270	0/0:30,0:30:55:.:.:0,55,668	0/0:31,0:31:41:.:.:0,41,660	0/0:22,0:22:54:.:.:0,54,810	0/0:36,0:36:99:.:.:0,99,1485	0/0:25,0:25:5:.:.:0,5,496	0/0:25,0:25:63:.:.:0,63,945	0/0:41,0:41:60:.:.:0,60,900	0/0:28,0:28:60:.:.:0,60,900	0/0:23,0:23:66:.:.:0,66,990	0/0:27,0:27:51:.:.:0,51,765	0/0:34,0:34:99:.:.:0,99,1485	0/0:26,0:26:27:.:.:0,27,542	0/0:19,0:19:57:.:.:0,57,481	0/1:6,20:26:70:.:.:428,0,70	0/1:12,15:27:99:.:.:300,0,209
superscaffold15	1669657	.	T	TTCGCATTCAA	26827.4	.	ANN=TTCGCATTCAA|intergenic_region|MODIFIER|(sp)_similar_to_Putative_helicase_mov-10-B.1-(nr)_putative_hypothetical_protein_AaeL_AAEL013766_[Aedes_aegypti]|CLUMAR_CG002041-CLUMAR_CG002055|intergenic_region|CLUMAR_CG002041-CLUMAR_CG002055|||n.1669657_1669658insTCGCATTCAA||||||	GT:AD:DP:GQ:PGT:PID:PL	0/0:24,0:24:63:.:.:0,63,945	0/0:18,0:18:45:.:.:0,45,675	0/0:22,0:22:66:.:.:0,66,557	0/0:26,0:26:52:.:.:0,52,615	0/1:2,9:11:73:.:.:473,0,73	0/1:9,7:16:99:.:.:267,0,307	0/0:20,0:20:38:.:.:0,38,466	0/0:26,0:26:72:.:.:0,72,1080	0/0:24,0:24:63:.:.:0,63,945	0/0:47,0:47:99:.:.:0,118,1118	0/0:43,0:43:99:.:.:0,106,1076	0/0:33,0:33:90:.:.:0,90,1350	0/0:30,0:30:65:.:.:0,65,709	0/0:32,0:32:74:.:.:0,74,738	0/0:37,0:37:99:.:.:0,99,1485	0/0:25,0:25:57:.:.:0,57,855	0/0:34,0:34:90:.:.:0,90,1350	0/0:34,0:34:99:.:.:0,99,1485	0/0:35,0:35:78:.:.:0,78,1170	0/0:30,0:30:81:.:.:0,81,1215	0/0:17,0:17:51:.:.:0,51,424	0/0:25,0:25:75:.:.:0,75,621	0/0:30,0:30:70:.:.:0,70,720	0/0:34,0:34:90:.:.:0,90,1350	0/0:40,0:40:99:.:.:0,108,1620	0/0:46,0:46:99:.:.:0,99,1144	0/0:31,0:31:71:.:.:0,71,756	0/0:34,0:34:90:.:.:0,90,1350	0/0:20,0:20:54:.:.:0,54,810	0/0:40,0:40:99:.:.:0,117,1755	0/0:20,0:20:60:.:.:0,60,512	0/0:10,0:10:30:.:.:0,30,247	0/1:16,15:31:99:.:.:604,0,553	0/1:13,3:16:87:.:.:87,0,537	0/0:39,0:39:99:.:.:0,111,1665	0/0:39,0:39:99:.:.:0,99,1485	0/0:22,0:22:60:.:.:0,60,900	0/1:9,7:16:99:.:.:267,0,401	0/0:36,0:36:9:.:.:0,9,724	0/0:35,0:35:99:.:.:0,102,1530	0/1:10,4:14:99:.:.:180,0,376	0/1:9,8:17:99:.:.:329,0,425	0/0:27,0:27:78:.:.:0,78,1170	0/0:26,0:26:72:.:.:0,72,1080	0/0:40,0:40:99:.:.:0,100,959	0/0:26,0:26:78:.:.:0,78,652	0/0:12,0:12:30:.:.:0,30,450	0/1:10,8:18:99:.:.:306,0,420	0/1:8,14:22:99:.:.:564,0,270	0/0:37,0:37:99:.:.:0,99,1485	0/0:23,0:23:66:.:.:0,66,566	0/1:4,14:18:99:.:.:637,0,120	0/0:36,0:36:81:.:.:0,81,869	0/1:11,13:24:99:.:.:513,0,366	0/1:7,13:20:99:.:.:523,0,248	0/0:19,0:19:54:.:.:0,54,810	0/0:27,0:27:81:.:.:0,81,693	0/0:18,0:18:54:.:.:0,54,463	0/0:12,0:12:36:.:.:0,36,292	0/0:21,0:21:57:.:.:0,57,855	0/0:34,0:34:99:.:.:0,99,837	0/1:3,10:13:96:.:.:411,0,96	1/1:0,12:12:42:.:.:615,42,0	0/0:28,0:28:78:.:.:0,78,1170	0/0:20,0:20:60:.:.:0,60,505	0/1:20,16:36:99:.:.:600,0,805	0/0:20,0:20:60:.:.:0,60,498	0/0:41,0:41:99:.:.:0,105,1050	0/0:21,0:21:63:.:.:0,63,540	0/1:7,7:14:99:.:.:387,0,264	1/1:3,25:28:11:.:.:545,11,0	0/0:43,0:43:99:.:.:0,103,995	0/0:35,0:35:99:.:.:0,105,902	0/1:37,2:39:14:.:.:14,0,1659	1/1:0,10:10:33:.:.:495,33,0	0/0:20,0:20:57:.:.:0,57,855	0/0:22,0:22:66:.:.:0,66,560	1/1:0,16:16:51:.:.:762,51,0	0/1:21,11:32:99:.:.:533,0,914	0/0:23,0:23:66:.:.:0,66,990	0/0:28,0:28:81:.:.:0,81,1215	0/0:19,0:19:54:.:.:0,54,810	0/1:10,12:22:99:.:.:490,0,477	1/1:0,18:18:60:.:.:853,60,0	0/0:33,0:33:77:.:.:0,77,795	0/0:35,0:35:99:.:.:0,102,858	0/1:13,19:32:99:.:.:754,0,486	1/1:0,13:13:39:.:.:585,39,0	0/0:34,0:34:99:.:.:0,99,1485	0/0:24,0:24:69:.:.:0,69,1035	0/0:22,0:22:60:.:.:0,60,900	0/0:19,0:19:57:.:.:0,57,486	0/0:32,0:32:90:.:.:0,90,1350	0/0:14,0:14:42:.:.:0,42,354	0/0:25,0:25:29:.:.:0,29,547	1/1:0,22:22:69:.:.:1034,69,0	0/1:15,4:19:99:.:.:123,0,580	0/0:45,0:45:99:.:.:0,114,1127	0/0:43,0:43:99:.:.:0,107,1008	0/0:24,0:24:69:.:.:0,69,1035	0/1:13,6:19:99:.:.:208,0,602	0/0:27,0:27:81:.:.:0,81,668	0/0:36,0:36:99:.:.:0,99,1485	1/1:1,17:18:18:.:.:819,18,0	0/1:16,7:23:99:.:.:245,0,651	0/0:33,0:33:93:.:.:0,93,1395	0/0:38,0:38:99:.:.:0,102,1530	0/0:33,0:33:37:.:.:0,37,745	0/0:22,0:22:66:.:.:0,66,562	0/0:30,0:30:81:.:.:0,81,1215	1/1:0,20:20:63:.:.:944,63,0	0/1:12,5:17:99:.:.:174,0,487	0/0:45,0:45:99:.:.:0,115,1132	0/0:35,0:35:90:.:.:0,90,900	0/0:20,0:20:60:.:.:0,60,502	0/0:29,0:29:61:.:.:0,61,708	0/0:22,0:22:66:.:.:0,66,539	0/1:2,18:20:48:.:.:792,0,48	0/1:2,18:20:48:.:.:822,0,48	1/1:1,15:16:3:.:.:625,3,0	0/1:13,11:24:99:.:.:423,0,496	1/1:1,16:17:12:.:.:734,12,0	1/1:0,11:11:39:.:.:583,39,0	0/1:2,9:11:54:.:.:402,0,54	0/1:26,2:28:5:.:.:5,0,1102	0/1:14,10:24:99:.:.:419,0,539	1/1:0,15:15:45:.:.:675,45,0	1/1:0,20:20:66:.:.:965,66,0	0/0:27,0:27:4:.:.:0,4,539	0/1:2,8:10:57:.:.:372,0,57	1/1:1,16:17:9:.:.:714,9,0	0/0:35,0:35:53:.:.:0,53,788	0/0:39,0:39:91:.:.:0,91,949	1/1:0,16:16:60:.:.:875,60,0	1/1:0,25:25:75:.:.:1125,75,0	0/1:6,6:12:99:.:.:276,0,231	0/1:7,9:16:99:.:.:337,0,267	0/1:10,12:22:99:.:.:443,0,450	0/1:1,10:11:8:.:.:447,0,8	0/0:26,0:26:55:.:.:0,55,619	0/0:14,0:14:16:.:.:0,16,308	0/0:15,0:15:42:.:.:0,42,630	0/0:12,0:15:36:0|1:1669589_GCTTGTTTTCT_G:0,36,540	0/0:35,0:35:90:.:.:0,90,1350	0/0:37,0:37:99:.:.:0,99,977	0/0:21,0:21:63:.:.:0,63,510	0/0:24,0:24:72:.:.:0,72,614	0/0:37,0:37:76:.:.:0,76,889	0/0:29,0:29:78:.:.:0,78,1170	0/0:13,0:13:39:.:.:0,39,321	0/0:50,0:50:99:.:.:0,101,1136	0/0:33,0:33:99:.:.:0,99,846	0/0:33,0:33:73:.:.:0,73,761	0/0:23,0:23:60:.:.:0,60,900	0/0:32,0:32:84:.:.:0,84,1260	0/0:22,0:22:63:.:.:0,63,945	0/0:39,0:39:99:.:.:0,114,1710	0/0:27,0:27:81:.:.:0,81,690	0/0:33,0:33:99:.:.:0,99,856	0/0:38,0:38:88:.:.:0,88,922	0/0:30,0:30:87:.:.:0,87,1305	0/0:21,0:21:57:.:.:0,57,855	0/0:31,0:31:71:.:.:0,71,740	0/0:29,0:29:81:.:.:0,81,1215	0/0:26,0:26:75:.:.:0,75,1125	0/0:19,0:19:54:.:.:0,54,810	0/1:6,12:18:99:.:.:528,0,186	0/1:6,11:17:99:.:.:485,0,239
superscaffold15	1669730	.	A	T	16107.0	.	ANN=T|intergenic_region|MODIFIER|(sp)_similar_to_Putative_helicase_mov-10-B.1-(nr)_putative_hypothetical_protein_AaeL_AAEL013766_[Aedes_aegypti]|CLUMAR_CG002041-CLUMAR_CG002055|intergenic_region|CLUMAR_CG002041-CLUMAR_CG002055|||n.1669730A>T||||||	GT:AD:DP:GQ:PL	0/0:24,0:24:50:0,50,567	0/0:19,0:19:36:0,36,439	0/0:25,0:25:53:0,53,591	0/0:38,0:38:99:0,102,1530	1/1:1,15:16:21:359,21,0	0/1:9,8:17:99:153,0,179	0/0:15,0:15:42:0,42,630	0/0:23,0:23:60:0,60,900	0/0:24,0:24:66:0,66,990	0/0:42,0:42:99:0,103,1064	0/0:40,0:40:99:0,101,989	0/0:37,0:37:99:0,102,1530	0/0:26,0:26:56:0,56,590	0/0:39,0:39:99:0,114,1012	0/0:36,0:36:40:0,40,793	0/0:24,0:24:28:0,28,528	0/0:37,0:37:88:0,88,921	0/0:32,0:32:90:0,90,1350	0/0:24,0:24:66:0,66,990	0/0:35,0:35:99:0,99,1485	0/0:19,0:19:57:0,57,470	0/0:33,0:33:99:0,99,867	0/0:32,0:32:90:0,90,791	0/0:31,0:31:90:0,90,1350	0/0:37,0:37:63:0,63,888	0/0:43,0:43:99:0,99,1084	0/0:36,0:36:99:0,101,942	0/0:38,0:38:99:0,99,1485	0/0:21,0:21:60:0,60,516	0/0:36,0:36:99:0,102,1065	0/0:25,0:25:72:0,72,665	0/0:7,0:7:18:0,18,270	0/1:16,22:38:99:457,0,310	0/1:19,9:28:99:152,0,410	0/0:36,0:36:99:0,105,1575	0/0:28,0:28:59:0,59,670	0/0:22,0:22:63:0,63,945	0/1:11,13:24:99:262,0,217	0/0:29,0:29:0:0,0,458	0/0:38,0:38:99:0,102,1530	0/1:16,4:20:40:40,0,357	0/1:5,9:14:89:189,0,89	0/0:23,0:23:60:0,60,900	0/0:26,0:26:78:0,78,678	0/0:28,0:28:59:0,59,694	0/0:34,0:34:96:0,96,1440	0/0:10,0:10:27:0,27,405	0/1:11,11:22:99:217,0,222	0/1:7,10:17:99:212,0,130	0/0:39,0:39:99:0,105,1575	0/0:26,0:26:72:0,72,1080	0/1:13,14:27:99:278,0,265	0/0:27,0:27:78:0,78,1170	0/1:9,11:20:99:223,0,177	0/1:13,13:26:99:261,0,260	0/0:23,0:23:63:0,63,945	0/0:35,0:35:99:0,102,860	0/0:21,0:21:60:0,60,509	0/0:12,0:12:30:0,30,450	0/0:19,0:19:35:0,35,434	0/0:27,0:27:81:0,81,690	0/1:3,8:11:44:172,0,44	1/1:0,16:16:48:408,48,0	0/0:30,0:30:63:0,63,688	0/0:22,0:22:66:0,66,538	0/1:19,16:35:99:309,0,393	0/0:29,0:29:81:0,81,1215	0/0:39,0:39:99:0,105,1047	0/0:22,0:22:63:0,63,945	0/1:11,11:22:99:217,0,223	1/1:2,28:30:37:658,37,0	0/0:41,0:41:99:0,101,986	0/0:35,0:35:81:0,81,892	0/0:47,3:50:71:0,71,1111	1/1:0,12:12:36:305,36,0	0/0:22,0:22:63:0,63,945	0/0:25,0:25:72:0,72,1080	1/1:0,13:13:39:343,39,0	0/1:19,16:35:99:306,0,427	0/0:25,0:25:69:0,69,1035	0/0:28,0:28:37:0,37,633	0/0:25,0:25:72:0,72,1080	0/1:16,16:32:99:328,0,326	1/1:0,18:18:54:462,54,0	0/0:26,0:26:55:0,55,635	0/0:26,0:26:75:0,75,643	0/1:10,17:27:99:359,0,184	1/1:0,22:22:66:561,66,0	0/0:25,0:25:52:0,52,603	0/0:31,0:31:90:0,90,1350	0/0:20,0:20:60:0,60,502	0/0:21,0:21:41:0,41,498	0/0:36,0:36:86:0,86,884	0/0:19,0:19:57:0,57,470	0/0:32,0:32:0:0,0,547	1/1:0,21:21:63:540,63,0	0/1:17,12:29:99:218,0,352	0/0:38,0:38:91:0,91,890	0/0:37,0:37:99:0,99,985	0/0:29,0:29:81:0,81,1215	0/1:16,8:24:99:134,0,344	0/0:25,0:25:63:0,63,945	0/0:32,0:32:90:0,90,1350	1/1:0,16:16:48:414,48,0	0/1:19,12:31:99:219,0,395	0/0:38,0:38:91:0,91,892	0/0:35,0:35:99:0,99,865	0/0:31,0:31:66:0,66,769	0/0:20,0:20:38:0,38,470	0/0:33,0:33:99:0,99,807	1/1:0,27:27:81:701,81,0	0/1:10,7:17:99:128,0,208	0/0:35,0:35:25:0,25,747	0/0:36,0:36:99:0,99,1485	0/0:27,0:27:75:0,75,1125	0/0:27,0:27:72:0,72,1080	0/0:25,0:25:72:0,72,1080	1/1:1,29:30:69:691,69,0	1/1:3,23:26:1:506,1,0	0/1:2,12:14:48:258,0,48	0/1:8,11:19:99:218,0,139	1/1:1,21:22:40:503,40,0	1/1:0,17:17:51:432,51,0	0/0:18,0:18:1:0,1,350	0/0:29,2:31:45:0,45,726	0/1:16,6:22:88:88,0,364	1/1:0,21:21:63:538,63,0	1/1:0,32:32:96:833,96,0	0/0:20,0:20:9:0,9,412	0/1:4,13:17:52:271,0,52	1/1:0,14:14:42:347,42,0	0/0:33,0:33:73:0,73,793	0/0:32,0:32:24:0,24,672	1/1:0,23:23:69:587,69,0	0/1:3,18:21:14:396,0,14	0/1:6,16:22:84:317,0,84	0/1:15,7:22:99:109,0,317	0/1:8,16:24:99:338,0,130	1/1:1,11:12:10:245,10,0	0/0:20,0:20:37:0,37,460	0/0:15,0:15:23:0,23,344	0/0:18,0:18:33:0,33,417	0/0:11,0:11:33:0,33,271	0/0:33,0:33:99:0,99,841	0/0:39,0:39:99:0,104,1025	0/0:22,0:22:43:0,43,494	0/0:16,0:16:45:0,45,675	0/0:31,0:31:87:0,87,1305	0/0:33,0:33:55:0,55,748	0/0:14,0:14:42:0,42,343	0/0:43,0:43:99:0,106,1010	0/0:28,0:28:61:0,61,683	0/0:27,0:27:56:0,56,667	0/0:17,0:17:48:0,48,720	0/0:24,0:24:66:0,66,990	0/0:17,0:17:51:0,51,415	0/0:47,0:47:92:0,92,1103	0/0:30,0:30:90:0,90,766	0/0:37,0:37:89:0,89,914	0/0:28,0:28:81:0,81,1215	0/0:25,0:25:50:0,50,593	0/0:17,0:17:51:0,51,420	0/0:28,0:28:59:0,59,667	0/0:35,0:35:99:0,105,863	0/0:29,0:29:81:0,81,1215	0/0:23,0:23:46:0,46,532	0/1:5,14:19:99:303,0,129	0/1:14,10:24:99:182,0,384
superscaffold15	1669846	.	C	A	42795.5	.	ANN=A|intergenic_region|MODIFIER|(sp)_similar_to_Putative_helicase_mov-10-B.1-(nr)_putative_hypothetical_protein_AaeL_AAEL013766_[Aedes_aegypti]|CLUMAR_CG002041-CLUMAR_CG002055|intergenic_region|CLUMAR_CG002041-CLUMAR_CG002055|||n.1669846C>A||||||	GT:AD:DP:GQ:PL	0/1:7,13:20:99:255,0,112	1/1:1,18:19:31:369,31,0	0/1:12,11:23:99:196,0,222	0/1:12,25:37:99:495,0,183	0/0:16,0:16:25:0,25,349	0/0:29,0:29:35:0,35,616	0/1:6,6:12:99:117,0,109	0/1:10,14:24:99:286,0,159	0/0:34,0:34:99:0,99,1485	1/1:0,57:57:99:1442,171,0	1/1:0,34:34:99:895,102,0	0/1:8,13:21:99:269,0,133	0/1:16,11:27:99:201,0,312	0/1:21,18:39:99:343,0,398	1/1:0,31:31:93:789,93,0	0/0:31,0:31:90:0,90,1350	0/1:16,17:33:99:320,0,294	0/1:20,16:36:99:294,0,368	0/0:30,0:30:87:0,87,1305	1/1:0,34:34:99:866,102,0	1/1:0,24:24:72:622,72,0	0/1:15,13:28:99:249,0,272	1/1:0,28:28:84:711,84,0	1/1:0,24:24:72:615,72,0	0/1:9,16:25:99:323,0,146	1/1:0,46:46:99:1214,138,0	1/1:0,53:53:99:1349,159,0	1/1:0,25:25:75:638,75,0	1/1:0,17:17:51:434,51,0	0/1:13,18:31:99:360,0,210	0/1:17,18:35:99:347,0,315	1/1:0,13:13:39:332,39,0	0/0:31,0:31:87:0,87,1305	0/1:17,17:34:99:332,0,315	0/1:4,19:23:30:372,0,30	1/1:0,33:33:98:822,98,0	0/0:21,0:21:37:0,37,469	0/0:24,0:24:46:0,46,537	0/1:22,18:40:99:308,0,421	1/1:0,34:34:99:859,102,0	0/0:36,0:36:99:0,102,890	0/0:19,0:19:34:0,34,416	0/1:10,14:24:99:286,0,173	1/1:1,24:25:50:583,50,0	0/0:36,0:36:93:0,93,1395	1/1:0,29:29:87:738,87,0	0/1:6,8:14:79:163,0,79	0/0:31,0:31:70:0,70,716	0/0:21,0:21:60:0,60,574	0/0:32,0:32:70:0,70,738	1/1:0,23:23:69:583,69,0	0/0:36,0:36:82:0,82,837	1/1:0,21:21:63:537,63,0	0/1:6,12:18:79:254,0,79	0/1:15,12:27:99:226,0,287	0/1:5,17:22:56:367,0,56	0/1:17,16:33:99:292,0,317	0/0:16,0:16:22:0,22,345	0/1:7,6:13:99:114,0,131	1/1:0,26:26:78:660,78,0	1/1:0,25:25:75:638,75,0	0/0:17,0:17:48:0,48,720	0/0:21,0:21:63:0,63,519	1/1:3,23:26:16:510,16,0	1/1:0,14:14:42:351,42,0	0/0:39,0:39:91:0,91,913	1/1:0,28:28:83:657,83,0	1/1:0,43:43:99:1081,128,0	1/1:0,21:21:63:535,63,0	0/0:27,0:27:72:0,72,1080	0/0:25,0:25:75:0,75,614	0/0:36,0:36:99:0,99,1015	0/0:39,0:39:16:0,16,758	0/1:12,18:30:99:365,0,204	0/0:8,0:8:24:0,24,197	0/1:13,9:22:99:145,0,253	0/1:11,20:31:99:402,0,176	0/0:20,0:20:60:0,60,492	0/0:21,0:21:48:0,48,720	1/1:1,30:31:68:726,68,0	1/1:0,23:23:68:572,68,0	0/0:21,0:21:60:0,60,542	0/0:27,0:27:72:0,72,1080	0/0:22,0:22:57:0,57,855	1/1:0,29:29:87:733,87,0	1/1:0,25:25:75:625,75,0	0/1:17,10:27:99:159,0,335	0/0:26,0:26:72:0,72,1080	1/1:0,30:30:90:755,90,0	0/0:29,0:29:61:0,61,667	0/0:25,0:25:72:0,72,1080	0/1:16,8:24:99:117,0,306	0/1:14,14:28:99:269,0,243	0/1:7,10:17:99:190,0,106	0/1:11,18:29:99:373,0,183	0/0:24,0:24:72:0,72,615	0/1:16,13:29:99:242,0,291	0/1:16,23:39:99:481,0,265	0/1:13,15:28:99:310,0,223	0/0:29,0:29:84:0,84,1260	0/0:19,0:19:0:0,0,316	1/1:0,28:28:84:714,84,0	0/1:19,24:43:99:497,0,338	0/0:20,0:20:60:0,60,494	0/0:24,0:24:72:0,72,606	0/0:29,0:29:61:0,61,664	0/1:9,12:21:99:244,0,147	0/0:34,0:34:48:0,48,737	1/1:0,8:8:24:205,24,0	1/1:0,28:28:83:696,83,0	0/0:29,0:29:61:0,61,667	0/1:17,17:34:99:317,0,303	1/1:4,32:36:25:730,25,0	0/1:4,26:30:18:549,0,18	0/1:26,9:35:99:131,0,535	0/0:41,0:41:71:0,71,927	1/1:0,21:21:62:506,62,0	0/0:19,0:19:57:0,57,465	0/0:25,0:25:72:0,72,1080	0/0:28,0:28:75:0,75,1125	0/0:18,0:18:48:0,48,720	0/0:29,0:29:61:0,61,667	0/0:16,0:16:48:0,48,396	0/1:12,16:28:99:325,0,210	0/0:29,0:29:78:0,78,1170	0/0:31,0:31:90:0,90,1350	0/0:24,0:24:72:0,72,591	0/0:30,0:30:64:0,64,691	0/0:35,0:35:99:0,105,862	0/0:24,0:24:72:0,72,615	0/0:22,0:22:63:0,63,945	0/0:31,0:31:84:0,84,1260	0/0:33,0:33:90:0,90,1350	0/0:24,0:24:72:0,72,593	0/0:19,0:19:57:0,57,486	0/0:28,0:28:84:0,84,688	0/0:27,0:27:81:0,81,668	0/0:38,0:38:65:0,65,836	0/0:16,0:16:48:0,48,395	0/1:13,12:25:99:232,0,285	0/0:25,0:25:2:0,2,470	0/1:6,11:17:95:217,0,95	1/1:0,13:13:39:327,39,0	1/1:0,21:21:63:523,63,0	0/1:19,13:32:99:220,0,331	0/0:29,0:29:10:0,10,568	0/1:9,11:20:99:217,0,160	0/1:12,13:25:99:259,0,206	0/1:13,13:26:99:263,0,241	0/1:9,7:16:99:130,0,172	0/0:28,0:28:78:0,78,1170	1/1:0,18:18:54:468,54,0	1/1:0,27:27:80:658,80,0	0/1:11,8:19:99:144,0,198	0/1:19,15:34:99:278,0,332	1/1:1,14:15:21:339,21,0	0/1:17,13:30:99:223,0,326	0/0:20,0:20:48:0,48,720	0/1:14,2:16:4:4,0,294	0/1:17,14:31:99:242,0,316	0/1:17,9:26:99:148,0,322	0/1:10,14:24:99:277,0,161	1/1:0,26:26:78:681,78,0	0/1:10,17:27:99:349,0,161	0/1:10,12:22:99:240,0,178	0/1:9,10:19:99:198,0,163	0/0:35,0:35:30:0,30,715	0/0:27,0:27:66:0,66,990
superscaffold15	1677471	.	T	C	17958.8	.	ANN=C|intron_variant|MODIFIER|(nr)_putative_hypothetical_protein_AaeL_AAEL013766_[Aedes_aegypti]|CLUMAR_CG002055|transcript|CLUMAR_CG002055-RB|protein_coding|3/3|c.654-564T>C||||||	GT:AD:DP:GQ:PGT:PID:PL	0/1:9,8:17:99:.:.:145,0,175	0/1:4,27:31:6:.:.:554,0,6	0/1:11,21:32:99:.:.:419,0,174	0/1:18,14:32:99:.:.:224,0,361	0/0:18,0:18:8:.:.:0,8,365	0/1:13,9:22:99:.:.:140,0,263	0/0:27,0:27:78:.:.:0,78,1170	0/0:28,0:28:78:.:.:0,78,1170	0/0:23,0:23:60:.:.:0,60,900	0/0:34,0:34:80:.:.:0,80,825	0/0:31,0:31:90:.:.:0,90,764	0/0:25,0:25:53:.:.:0,53,596	0/0:37,0:37:99:.:.:0,105,1575	0/0:29,0:29:37:.:.:0,37,639	0/0:17,0:17:51:.:.:0,51,420	0/0:19,0:19:35:.:.:0,35,442	0/0:32,0:32:90:.:.:0,90,1350	0/0:26,0:26:72:.:.:0,72,1080	0/0:39,0:39:99:.:.:0,100,1043	0/0:24,0:24:72:.:.:0,72,593	0/0:20,0:20:60:.:.:0,60,528	0/0:14,0:14:42:.:.:0,42,346	0/0:26,0:26:56:.:.:0,56,626	0/0:30,0:30:87:.:.:0,87,1305	0/0:26,0:26:72:.:.:0,72,1080	0/0:27,0:27:72:.:.:0,72,1080	0/0:28,0:28:81:.:.:0,81,732	0/0:20,0:20:57:.:.:0,57,855	0/1:18,11:29:99:0|1:1677455_G_C:397,0,805	0/1:27,16:43:99:0|1:1677455_G_C:553,0,997	0/0:35,0:35:99:.:.:0,99,936	0/1:2,5:7:30:.:.:102,0,30	0/0:25,0:25:72:.:.:0,72,618	0/0:21,0:21:60:.:.:0,60,518	0/1:11,12:23:99:.:.:225,0,210	0/1:18,13:31:99:.:.:224,0,364	0/1:16,5:21:60:.:.:60,0,343	0/0:14,0:14:42:.:.:0,42,356	0/0:31,0:31:70:.:.:0,70,747	0/1:14,10:24:99:.:.:163,0,278	0/1:9,7:16:99:.:.:124,0,181	0/0:17,0:17:51:.:.:0,51,417	0/1:4,23:27:21:.:.:482,0,21	1/1:1,38:39:91:.:.:892,91,0	0/0:33,0:33:74:.:.:0,74,815	0/1:14,19:33:99:.:.:354,0,228	0/1:3,6:9:50:.:.:95,0,50	0/1:5,12:17:77:.:.:221,0,77	0/0:20,0:20:60:.:.:0,60,495	0/1:16,15:31:99:.:.:275,0,312	0/1:8,14:22:99:.:.:276,0,138	0/0:18,0:18:54:.:.:0,54,471	0/1:13,17:30:99:.:.:327,0,223	0/0:33,0:33:87:.:.:0,87,1305	0/0:33,0:33:99:.:.:0,99,816	0/1:9,13:22:99:.:.:252,0,162	1/1:0,23:23:69:.:.:553,69,0	0/1:8,15:23:99:0|1:1677471_T_C:284,0,133	1/1:0,27:27:80:.:.:645,80,0	0/0:20,0:20:60:.:.:0,60,515	0/1:18,7:25:97:.:.:97,0,375	0/0:22,0:22:60:.:.:0,60,900	0/0:25,0:25:75:.:.:0,75,617	1/1:1,38:39:91:.:.:906,91,0	1/1:1,27:28:59:.:.:625,59,0	0/0:20,0:20:60:.:.:0,60,513	0/1:7,16:23:97:.:.:322,0,97	0/1:13,22:35:99:.:.:434,0,225	0/0:28,0:28:10:.:.:0,10,567	0/0:18,0:18:54:.:.:0,54,445	0/0:30,0:30:90:.:.:0,90,782	1/1:1,33:34:77:1|1:1677464_G_A:1132,77,0	0/0:26,0:26:35:.:.:0,35,589	0/0:20,0:20:48:.:.:0,48,720	0/1:8,3:11:39:.:.:39,0,169	0/0:22,0:22:66:.:.:0,66,544	0/1:7,14:21:99:.:.:266,0,114	0/0:7,0:7:21:.:.:0,21,173	0/0:21,0:21:57:.:.:0,57,855	0/0:17,0:17:45:.:.:0,45,675	1/1:2,27:29:43:.:.:598,43,0	0/0:21,0:21:38:.:.:0,38,486	0/0:18,0:18:54:.:.:0,54,469	0/0:20,0:20:60:.:.:0,60,488	0/1:8,18:26:99:.:.:363,0,122	0/0:14,0:14:36:.:.:0,36,540	0/0:26,0:26:72:.:.:0,72,1080	0/0:17,0:17:51:.:.:0,51,420	0/1:11,12:23:99:.:.:210,0,210	0/0:12,0:12:36:.:.:0,36,296	0/0:22,0:22:63:.:.:0,63,539	1/1:0,22:22:66:.:.:518,66,0	0/1:24,11:35:99:.:.:165,0,484	0/1:11,16:27:99:.:.:311,0,190	0/0:22,0:22:63:.:.:0,63,542	0/0:19,0:19:57:.:.:0,57,470	0/0:19,0:19:57:.:.:0,57,463	0/1:13,13:26:99:.:.:241,0,257	0/1:13,10:23:99:.:.:176,0,269	0/0:22,0:22:63:.:.:0,63,562	0/0:19,0:19:0:.:.:0,0,341	1/1:1,17:18:29:.:.:392,29,0	0/1:10,12:22:99:.:.:228,0,181	0/0:31,0:31:90:.:.:0,90,764	0/0:21,0:21:57:.:.:0,57,855	1/1:0,27:27:81:.:.:661,81,0	0/0:32,0:32:75:.:.:0,75,775	0/0:28,0:28:59:.:.:0,59,681	0/0:10,0:10:30:.:.:0,30,247	1/1:2,25:27:30:.:.:553,30,0	0/0:28,0:28:81:.:.:0,81,692	0/0:34,0:34:77:.:.:0,77,821	0/1:18,17:35:99:.:.:309,0,353	0/1:12,14:26:99:.:.:245,0,227	0/0:19,0:19:35:.:.:0,35,452	0/0:25,0:25:72:.:.:0,72,643	0/1:7,5:12:85:.:.:85,0,141	0/0:19,0:19:57:.:.:0,57,486	0/0:13,0:13:39:.:.:0,39,334	0/0:15,0:15:39:.:.:0,39,585	0/0:35,0:35:99:.:.:0,99,1485	0/0:28,0:28:75:.:.:0,75,1125	0/0:9,0:9:27:.:.:0,27,222	0/0:26,0:26:60:.:.:0,60,900	0/0:24,0:24:72:.:.:0,72,590	0/0:12,0:12:36:.:.:0,36,293	0/0:14,0:14:19:.:.:0,19,309	0/0:25,0:25:72:.:.:0,72,618	0/0:14,0:14:39:.:.:0,39,585	0/0:16,0:16:48:.:.:0,48,395	0/0:23,0:23:63:.:.:0,63,569	0/0:25,0:25:72:.:.:0,72,1080	0/0:24,0:24:50:.:.:0,50,565	0/0:24,0:24:69:.:.:0,69,1035	0/0:26,0:26:57:.:.:0,57,610	0/0:16,0:16:48:.:.:0,48,396	0/0:19,0:19:57:.:.:0,57,467	0/0:26,0:26:69:.:.:0,69,1035	0/0:33,0:33:90:.:.:0,90,1350	0/1:13,12:25:99:0|1:1677471_T_C:218,0,295	0/0:10,0:10:5:.:.:0,5,204	0/1:10,9:19:99:.:.:162,0,194	0/1:5,11:16:78:.:.:221,0,78	0/0:28,0:28:32:.:.:0,32,613	0/0:28,0:28:81:.:.:0,81,1215	0/0:21,0:21:60:.:.:0,60,900	0/0:29,0:29:62:.:.:0,62,689	0/0:20,0:20:57:.:.:0,57,855	0/0:16,0:16:0:.:.:0,0,311	0/0:20,0:20:60:.:.:0,60,492	0/0:30,0:30:81:.:.:0,81,1215	0/0:34,0:34:28:.:.:0,28,734	0/1:16,8:24:99:.:.:123,0,334	0/0:16,0:16:23:.:.:0,23,358	0/0:12,0:12:11:.:.:0,11,258	0/0:20,0:20:45:.:.:0,45,675	0/0:26,0:26:53:.:.:0,53,617	0/0:17,0:17:48:.:.:0,48,720	0/0:21,0:21:16:.:.:0,16,446	0/1:18,5:23:54:.:.:54,0,388	0/0:18,0:18:54:.:.:0,54,455	0/1:15,11:26:99:.:.:177,0,297	1/1:0,27:27:81:.:.:649,81,0	0/0:21,0:21:57:.:.:0,57,855	0/1:27,9:36:98:.:.:98,0,576	0/0:17,0:17:2:.:.:0,2,332	0/0:24,0:24:49:.:.:0,49,555	0/0:15,0:15:45:.:.:0,45,366
superscaffold15	1682515	.	GA	G	3516.97	.	ANN=G|intergenic_region|MODIFIER|(nr)_putative_hypothetical_protein_AaeL_AAEL013766_[Aedes_aegypti]-CLUMAR_CG002058|CLUMAR_CG002055-CLUMAR_CG002058|intergenic_region|CLUMAR_CG002055-CLUMAR_CG002058|||n.1682516delA||||||	GT:AD:DP:GQ:PGT:PID:PL	0/0:14,0:14:39:.:.:0,39,585	0/0:21,0:21:57:.:.:0,57,855	1/1:4,4:8:3:.:.:56,3,0	0/0:29,0:29:41:.:.:0,41,615	0/0:17,0:17:1:.:.:0,1,318	0/0:21,0:21:28:.:.:0,28,454	1/1:3,8:11:18:.:.:120,18,0	1/1:10,9:19:6:.:.:116,6,0	0/0:8,0:8:24:.:.:0,24,197	0/0:21,0:21:37:.:.:0,37,463	0/0:9,0:9:21:.:.:0,21,315	0/0:19,0:19:14:.:.:0,14,377	0/0:25,0:25:72:.:.:0,72,606	0/0:38,0:38:67:.:.:0,67,845	0/0:24,0:24:72:.:.:0,72,590	0/0:11,0:11:33:.:.:0,33,269	0/0:18,0:18:11:.:.:0,11,349	0/0:16,0:16:45:.:.:0,45,675	0/0:22,0:22:60:.:.:0,60,900	0/0:11,0:11:33:.:.:0,33,269	0/0:12,0:12:14:.:.:0,14,250	0/0:11,0:11:30:.:.:0,30,450	0/0:17,0:17:42:.:.:0,42,630	0/0:13,0:13:36:.:.:0,36,540	0/0:30,0:30:78:.:.:0,78,1170	0/0:19,0:19:51:.:.:0,51,765	0/0:12,0:12:33:.:.:0,33,495	0/0:14,0:14:17:.:.:0,17,294	0/0:20,0:20:37:.:.:0,37,447	0/0:12,0:12:30:.:.:0,30,450	0/0:11,0:11:33:.:.:0,33,269	0/0:4,0:4:12:.:.:0,12,99	1/1:4,4:8:2:.:.:59,2,0	0/0:25,0:25:72:.:.:0,72,665	0/0:23,0:23:47:.:.:0,47,522	0/0:17,0:17:45:.:.:0,45,675	1/1:8,8:16:8:.:.:127,8,0	1/1:2,8:10:20:.:.:143,20,0	0/0:22,0:22:63:.:.:0,63,945	0/0:15,0:15:36:.:.:0,36,540	1/1:6,6:12:6:.:.:92,6,0	0/0:24,0:24:47:.:.:0,47,541	0/0:14,0:14:42:.:.:0,42,357	0/0:25,0:25:15:.:.:0,15,509	1/1:8,14:22:27:.:.:236,27,0	0/0:21,0:21:60:.:.:0,60,516	0/0:14,0:14:42:.:.:0,42,346	0/0:22,0:22:60:.:.:0,60,535	1/1:4,6:10:10:.:.:102,10,0	0/0:12,0:12:14:.:.:0,14,247	0/1:9,2:11:19:0|1:1682515_GA_G:19,0,20	1/1:9,8:17:8:.:.:125,8,0	0/0:18,0:18:54:.:.:0,54,442	1/1:5,6:11:8:.:.:96,8,0	0/0:15,0:15:23:.:.:0,23,321	0/0:16,0:16:39:.:.:0,39,585	0/0:15,0:15:23:.:.:0,23,325	1/1:8,9:17:12:.:.:145,12,0	0/0:12,0:12:33:.:.:0,33,495	0/0:17,0:17:45:.:.:0,45,675	0/0:14,0:14:20:.:.:0,20,300	0/0:20,0:20:60:.:.:0,60,492	0/0:24,0:24:50:.:.:0,50,542	0/0:13,0:13:14:.:.:0,14,272	0/0:12,0:12:36:.:.:0,36,297	1/1:0,12:12:35:.:.:222,35,0	0/0:17,0:17:26:.:.:0,26,366	0/0:17,0:17:29:.:.:0,29,366	0/0:20,0:20:60:.:.:0,60,486	0/0:16,0:16:45:.:.:0,45,675	0/1:10,3:13:10:.:.:35,0,10	0/0:22,0:22:0:.:.:0,0,399	0/0:15,0:15:45:.:.:0,45,371	0/1:8,4:12:2:.:.:56,0,2	0/1:10,4:14:9:.:.:41,0,9	0/0:25,0:25:72:.:.:0,72,618	0/0:27,0:27:72:.:.:0,72,1080	0/0:14,0:14:42:.:.:0,42,343	0/0:20,0:20:38:.:.:0,38,445	0/0:23,0:23:46:.:.:0,46,520	0/0:13,0:13:36:.:.:0,36,540	1/1:9,18:27:32:.:.:316,32,0	1/1:0,5:5:15:.:.:92,15,0	0/0:25,0:25:53:.:.:0,53,562	0/0:19,0:19:57:.:.:0,57,465	0/0:29,0:29:72:.:.:0,72,1080	1/1:6,13:19:27:.:.:234,27,0	0/0:22,0:22:19:.:.:0,19,448	0/0:22,0:22:40:.:.:0,40,476	1/1:0,21:21:62:.:.:384,62,0	0/1:11,6:17:5:.:.:78,0,5	0/0:15,0:15:20:.:.:0,20,318	0/0:21,0:21:63:.:.:0,63,519	0/0:22,0:22:60:.:.:0,60,562	0/0:16,0:16:48:.:.:0,48,393	0/0:18,0:18:30:.:.:0,30,394	1/1:7,7:14:7:.:.:110,7,0	0/0:27,0:27:10:.:.:0,10,523	0/0:18,0:18:54:.:.:0,54,463	1/1:3,4:7:6:.:.:69,6,0	1/1:4,6:10:10:.:.:102,10,0	0/0:13,0:13:36:.:.:0,36,540	0/0:10,0:10:8:.:.:0,8,195	0/0:10,0:10:30:.:.:0,30,247	0/0:8,0:8:24:.:.:0,24,195	0/0:21,0:21:41:.:.:0,41,470	1/1:7,12:19:21:.:.:192,21,0	1/1:9,14:23:23:.:.:235,23,0	0/0:8,0:8:24:.:.:0,24,198	0/0:14,0:14:42:.:.:0,42,340	0/0:27,0:27:81:.:.:0,81,668	1/1:5,7:12:10:.:.:114,10,0	0/0:20,0:20:35:.:.:0,35,445	0/0:12,0:12:33:.:.:0,33,495	0/0:10,0:10:30:.:.:0,30,241	0/0:12,0:12:36:.:.:0,36,291	0/0:10,0:10:27:.:.:0,27,405	0/0:14,0:14:42:.:.:0,42,346	0/0:15,0:15:0:.:.:0,0,265	0/0:9,0:9:24:.:.:0,24,360	0/0:10,0:10:30:.:.:0,30,246	0/0:7,0:7:21:.:.:0,21,170	0/0:21,0:21:15:.:.:0,15,416	0/0:16,0:16:22:.:.:0,22,342	0/0:10,0:10:30:.:.:0,30,244	0/0:15,0:15:22:.:.:0,22,320	0/0:19,0:19:34:.:.:0,34,422	0/0:11,0:11:30:.:.:0,30,450	0/0:14,0:14:42:.:.:0,42,343	0/0:13,0:13:39:.:.:0,39,320	0/0:14,0:14:19:.:.:0,19,296	0/0:11,0:11:30:.:.:0,30,450	0/0:17,0:17:26:.:.:0,26,370	0/0:15,0:15:45:.:.:0,45,371	0/0:15,0:15:0:.:.:0,0,276	0/0:14,0:14:16:.:.:0,16,284	0/0:10,0:10:30:.:.:0,30,247	0/0:26,0:26:52:.:.:0,52,589	0/0:12,0:12:33:.:.:0,33,495	0/1:6,4:10:1:.:.:51,0,1	0/1:8,4:12:6:.:.:41,0,6	0/0:15,0:15:0:.:.:0,0,224	0/0:11,0:11:33:.:.:0,33,274	0/1:8,5:13:4:.:.:51,0,4	0/0:20,0:20:60:.:.:0,60,492	1/1:3,6:9:11:.:.:88,11,0	0/0:11,0:11:8:.:.:0,8,224	0/0:14,0:14:42:.:.:0,42,345	0/0:11,0:11:7:.:.:0,7,222	0/0:16,0:16:48:.:.:0,48,390	0/0:16,1:17:11:.:.:0,11,44	0/0:17,0:17:0:.:.:0,0,320	1/1:8,7:15:3:.:.:95,3,0	0/0:26,0:26:55:.:.:0,55,593	0/0:12,0:12:33:.:.:0,33,495	0/0:11,0:11:10:.:.:0,10,225	0/0:16,0:16:0:.:.:0,0,247	0/0:22,0:22:43:.:.:0,43,494	0/0:11,0:11:10:.:.:0,10,225	1/1:3,4:7:6:.:.:60,6,0	0/0:11,0:11:33:.:.:0,33,280	0/0:26,0:26:72:.:.:0,72,1080	0/0:18,0:18:8:.:.:0,8,344	0/0:20,0:20:60:.:.:0,60,492	0/0:10,0:10:27:.:.:0,27,405	0/0:13,0:13:15:.:.:0,15,270	0/0:16,0:16:48:.:.:0,48,396	0/0:18,0:18:31:.:.:0,31,398
superscaffold15	1682992	.	AG	A	1587.36	.	ANN=A|intergenic_region|MODIFIER|(nr)_putative_hypothetical_protein_AaeL_AAEL013766_[Aedes_aegypti]-CLUMAR_CG002058|CLUMAR_CG002055-CLUMAR_CG002058|intergenic_region|CLUMAR_CG002055-CLUMAR_CG002058|||n.1682993delG||||||	GT:AD:DP:GQ:PGT:PID:PL	0/0:15,0:15:24:.:.:0,24,340	0/0:19,0:19:48:.:.:0,48,720	0/0:8,0:8:1:.:.:0,1,157	0/0:27,0:27:36:.:.:0,36,540	0/0:12,0:12:36:.:.:0,36,288	0/0:19,0:19:22:.:.:0,22,420	0/1:5,1:6:5:.:.:5,0,56	1/1:0,4:4:12:.:.:90,12,0	0/0:18,0:18:51:.:.:0,51,765	0/0:28,0:28:81:.:.:0,81,716	0/0:25,0:25:75:.:.:0,75,637	0/0:31,0:31:71:.:.:0,71,762	0/0:20,0:20:60:.:.:0,60,510	0/1:12,4:16:62:.:.:62,0,123	0/0:17,0:17:48:.:.:0,48,720	0/0:21,0:21:28:.:.:0,28,487	0/0:19,0:19:48:.:.:0,48,720	0/0:15,0:15:23:.:.:0,23,344	0/0:18,0:18:39:.:.:0,39,585	0/0:12,0:12:36:.:.:0,36,291	0/0:12,0:12:33:.:.:0,33,495	0/0:17,0:17:45:.:.:0,45,675	0/0:14,0:14:7:.:.:0,7,307	0/0:29,0:29:87:.:.:0,87,717	0/0:18,0:18:48:.:.:0,48,720	0/0:9,0:9:24:.:.:0,24,360	0/0:22,0:22:63:.:.:0,63,541	0/0:21,0:21:60:.:.:0,60,549	0/0:23,0:23:60:.:.:0,60,566	0/0:21,0:21:63:.:.:0,63,519	0/0:20,0:20:25:.:.:0,25,464	0/0:12,0:12:33:.:.:0,33,495	0/0:20,0:20:54:.:.:0,54,810	0/0:22,0:22:54:.:.:0,54,810	0/0:17,0:17:29:.:.:0,29,397	0/0:15,0:15:45:.:.:0,45,356	0/1:9,5:14:80:.:.:89,0,80	0/1:6,2:8:20:.:.:20,0,61	0/0:24,0:24:69:.:.:0,69,1035	0/0:20,0:20:0:.:.:0,0,238	0/0:14,0:14:42:.:.:0,42,335	0/0:14,0:14:36:.:.:0,36,540	0/0:7,0:7:21:.:.:0,21,176	0/0:18,0:18:19:.:.:0,19,399	0/1:7,3:10:54:.:.:54,0,62	0/0:18,0:18:48:.:.:0,48,720	0/0:12,0:12:36:.:.:0,36,297	0/0:18,0:18:0:.:.:0,0,360	0/1:5,4:9:46:.:.:71,0,46	0/0:20,0:20:60:.:.:0,60,512	0/0:19,0:19:45:.:.:0,45,675	1/1:1,8:9:14:.:.:190,14,0	0/0:18,0:18:54:.:.:0,54,439	0/1:7,4:11:66:.:.:68,0,66	0/0:18,0:18:54:.:.:0,54,436	0/0:11,0:11:33:.:.:0,33,283	0/0:27,0:27:75:.:.:0,75,1125	0/0:7,4:11:13:.:.:0,13,97	0/0:17,0:17:45:.:.:0,45,675	0/0:16,0:16:48:.:.:0,48,393	0/0:10,0:10:24:.:.:0,24,360	0/0:14,0:14:39:.:.:0,39,585	0/0:19,0:19:51:.:.:0,51,765	0/0:24,0:24:66:.:.:0,66,990	0/0:12,0:12:33:.:.:0,33,495	1/1:0,9:9:26:.:.:218,26,0	0/0:16,0:16:39:.:.:0,39,585	0/0:15,0:15:45:.:.:0,45,388	0/0:17,0:17:51:.:.:0,51,412	0/0:10,0:10:30:.:.:0,30,257	0/1:13,2:15:9:.:.:9,0,137	0/0:19,0:19:57:.:.:0,57,470	0/0:26,0:26:56:.:.:0,56,647	0/1:5,2:7:19:0|1:1682992_AG_A:22,0,19	0/1:2,5:7:8:.:.:102,0,8	0/0:27,0:27:46:.:.:0,46,601	0/0:11,0:11:30:.:.:0,30,450	0/0:10,0:10:30:.:.:0,30,241	0/0:33,0:33:96:.:.:0,96,1440	0/0:22,0:22:60:.:.:0,60,900	0/0:11,0:11:30:.:.:0,30,450	0/1:6,9:15:42:.:.:196,0,42	1/1:0,3:3:9:.:.:80,9,0	0/0:21,0:21:63:.:.:0,63,531	0/0:21,0:21:51:.:.:0,51,765	0/0:20,0:20:25:.:.:0,25,427	0/1:6,2:8:32:.:.:32,0,65	0/0:19,0:19:57:.:.:0,57,467	0/0:21,0:21:42:.:.:0,42,630	1/1:3,6:9:13:1|1:1682992_AG_A:86,13,0	0/1:8,3:11:37:.:.:37,0,77	0/0:15,0:15:39:.:.:0,39,585	0/0:16,0:16:42:.:.:0,42,630	0/0:18,0:18:48:.:.:0,48,720	0/0:13,0:13:36:.:.:0,36,540	0/0:18,0:18:51:.:.:0,51,765	0/1:9,3:12:51:1|0:1682987_C_A:51,0,103	0/0:21,0:21:37:.:.:0,37,507	0/0:15,0:15:33:.:.:0,33,495	0/1:4,2:6:40:.:.:40,0,40	0/1:7,2:9:29:.:.:29,0,67	0/0:18,0:18:48:.:.:0,48,720	0/0:21,0:21:54:.:.:0,54,810	0/0:9,0:9:24:.:.:0,24,360	0/0:9,0:9:1:.:.:0,1,180	0/0:28,0:28:7:.:.:0,7,564	0/1:7,3:10:47:.:.:47,0,66	0/1:4,3:7:24:.:.:24,0,36	0/0:16,0:16:36:.:.:0,36,540	0/0:10,0:10:30:.:.:0,30,244	0/1:11,2:13:13:.:.:13,0,110	0/1:4,1:5:14:.:.:14,0,35	0/0:19,0:19:31:.:.:0,31,442	0/0:12,0:12:36:.:.:0,36,293	0/0:13,0:13:27:.:.:0,27,405	0/0:18,0:18:48:.:.:0,48,720	0/0:6,0:6:18:.:.:0,18,143	0/0:16,0:16:48:.:.:0,48,406	0/0:9,0:9:27:.:.:0,27,223	0/0:10,0:10:30:.:.:0,30,252	0/0:19,0:19:57:.:.:0,57,469	0/0:13,0:13:39:.:.:0,39,317	0/0:19,0:19:57:.:.:0,57,488	0/0:18,0:18:51:.:.:0,51,765	0/0:21,0:21:57:.:.:0,57,855	0/0:17,0:17:30:.:.:0,30,388	0/0:11,0:11:33:.:.:0,33,282	0/0:18,0:18:48:.:.:0,48,720	0/0:28,0:28:59:.:.:0,59,661	0/0:17,0:17:42:.:.:0,42,630	0/0:16,0:16:45:.:.:0,45,675	0/0:23,0:23:34:.:.:0,34,527	0/0:21,0:21:60:.:.:0,60,900	0/0:16,0:16:48:.:.:0,48,408	0/0:20,0:20:57:.:.:0,57,855	0/0:17,0:17:30:.:.:0,30,384	0/0:17,0:17:51:.:.:0,51,420	0/0:25,0:25:72:.:.:0,72,1080	0/0:20,0:20:57:.:.:0,57,855	0/0:7,0:7:21:.:.:0,21,173	0/0:8,0:8:23:.:.:0,23,134	0/0:12,0:12:36:.:.:0,36,307	0/0:16,0:16:45:.:.:0,45,675	0/0:15,2:17:1:.:.:0,1,173	0/0:17,0:17:2:.:.:0,2,337	0/0:17,0:17:39:.:.:0,39,585	0/0:10,0:10:28:.:.:0,28,138	0/0:19,0:19:10:.:.:0,10,398	0/0:16,0:16:48:.:.:0,48,389	0/0:23,0:23:0:.:.:0,0,297	0/1:7,4:11:66:.:.:66,0,91	0/0:16,0:16:45:.:.:0,45,675	0/0:12,0:12:0:.:.:0,0,213	0/0:21,0:21:37:.:.:0,37,488	0/0:15,0:15:45:.:.:0,45,371	0/0:19,0:19:57:.:.:0,57,486	0/0:22,0:22:63:.:.:0,63,945	0/0:20,0:20:57:.:.:0,57,855	0/0:26,0:26:63:.:.:0,63,945	0/0:11,0:11:7:.:.:0,7,233	0/0:22,0:24:66:.:.:0,66,1012	0/0:25,0:25:69:.:.:0,69,1035	0/0:17,0:17:0:.:.:0,0,294	0/0:11,0:11:27:.:.:0,27,405	0/0:13,0:13:16:.:.:0,16,284	1/1:0,11:11:33:.:.:249,33,0	0/0:18,0:18:8:.:.:0,8,365	0/0:18,0:18:48:.:.:0,48,720
superscaffold15	1688827	.	G	T	17609.2	.	ANN=T|intron_variant|MODIFIER|(sp)_similar_to_Hemicentin-2|CLUMAR_CG002059|transcript|CLUMAR_CG002059-RA|protein_coding|1/15|c.118+535G>T||||||	GT:AD:DP:GQ:PGT:PID:PL	0/0:32,0:32:44:.:.:0,44,710	0/0:28,0:28:0:.:.:0,0,494	0/1:7,5:12:90:.:.:90,0,136	0/1:14,14:28:99:.:.:273,0,301	1/1:0,21:21:63:.:.:557,63,0	0/1:10,8:18:99:.:.:146,0,180	1/1:0,12:12:36:.:.:302,36,0	1/1:0,21:21:63:1|1:1688827_G_T:572,63,0	0/0:25,0:25:36:.:.:0,36,540	0/0:39,0:39:94:.:.:0,94,912	0/0:24,0:24:63:.:.:0,63,945	0/0:26,0:26:72:.:.:0,72,1080	0/1:23,18:41:99:.:.:357,0,462	0/0:26,0:26:48:.:.:0,48,720	0/0:22,0:22:63:.:.:0,63,945	0/0:23,0:23:33:.:.:0,33,495	0/0:28,0:28:81:.:.:0,81,1215	0/0:23,0:23:54:.:.:0,54,810	0/0:19,0:19:48:.:.:0,48,720	0/1:5,14:19:71:.:.:313,0,71	0/1:11,8:19:99:.:.:157,0,217	0/0:25,0:25:61:.:.:0,61,690	0/0:31,0:31:78:.:.:0,78,1170	0/0:29,0:29:84:.:.:0,84,767	0/0:24,0:24:48:.:.:0,48,720	0/0:38,0:38:99:.:.:0,102,1530	0/0:27,0:27:81:.:.:0,81,676	0/0:31,0:31:39:.:.:0,39,679	0/0:18,0:18:54:.:.:0,54,439	0/0:33,0:33:83:.:.:0,83,812	0/0:24,0:24:21:.:.:0,21,315	0/0:9,0:9:27:.:.:0,27,220	0/0:19,0:19:48:.:.:0,48,720	0/0:19,0:19:48:.:.:0,48,720	0/1:6,15:21:99:0|1:1688827_G_T:590,0,200	0/0:24,0:24:69:.:.:0,69,1035	1/1:0,13:13:39:.:.:343,39,0	1/1:1,23:24:47:.:.:576,47,0	0/0:27,0:27:27:.:.:0,27,405	0/0:19,0:19:24:.:.:0,24,360	0/0:27,0:27:55:.:.:0,55,616	0/0:18,0:18:54:.:.:0,54,435	0/0:15,0:15:22:.:.:0,22,323	0/0:23,0:23:34:.:.:0,34,501	1/1:2,26:28:34:.:.:644,34,0	0/1:10,8:18:99:.:.:160,0,195	0/0:32,0:32:54:.:.:0,54,810	0/0:20,0:20:54:.:.:0,54,810	0/0:15,0:15:30:.:.:0,30,450	1/1:1,24:25:43:1|1:1688827_G_T:589,43,0	0/0:18,0:18:2:.:.:0,2,352	1/1:1,15:16:25:.:.:369,25,0	0/0:21,0:21:45:.:.:0,45,675	0/1:9,4:13:66:.:.:66,0,187	0/0:26,0:26:72:.:.:0,72,1080	0/0:21,0:21:60:.:.:0,60,900	0/0:20,0:20:6:.:.:0,6,406	1/1:0,17:17:51:.:.:443,51,0	0/1:5,7:12:85:.:.:137,0,85	0/1:9,15:24:99:.:.:329,0,148	0/0:16,0:16:27:.:.:0,27,405	0/0:21,0:21:60:.:.:0,60,516	0/0:18,0:18:54:.:.:0,54,439	0/0:24,0:24:10:.:.:0,10,502	0/0:21,0:21:28:.:.:0,28,462	1/1:0,22:22:66:.:.:575,66,0	0/1:7,8:15:99:.:.:149,0,127	0/0:15,0:15:27:.:.:0,27,405	0/0:20,0:20:33:.:.:0,33,450	0/0:16,0:16:45:.:.:0,45,675	0/0:20,0:20:60:.:.:0,60,518	0/1:9,11:20:99:.:.:222,0,162	0/1:12,12:24:99:.:.:248,0,221	0/1:13,14:27:99:.:.:285,0,247	0/0:17,0:17:45:.:.:0,45,675	0/0:15,0:15:0:.:.:0,0,267	0/1:6,6:12:99:.:.:119,0,115	0/0:13,0:13:30:.:.:0,30,450	0/0:22,0:22:40:.:.:0,40,503	0/1:15,10:25:99:.:.:183,0,309	0/0:22,0:22:42:.:.:0,42,630	1/1:1,14:15:20:.:.:339,20,0	1/1:0,15:15:45:.:.:400,45,0	0/0:21,0:21:37:.:.:0,37,471	0/0:16,1:17:25:.:.:0,25,373	0/0:27,0:27:36:.:.:0,36,540	0/1:14,15:29:99:.:.:310,0,263	0/0:34,0:34:96:.:.:0,96,1440	0/0:25,0:25:48:.:.:0,48,575	1/1:0,19:19:57:.:.:495,57,0	1/1:0,15:15:45:.:.:396,45,0	0/1:9,12:21:99:.:.:244,0,155	0/0:20,0:20:60:.:.:0,60,492	0/0:37,0:37:42:.:.:0,42,630	0/0:22,0:22:33:.:.:0,33,495	0/0:28,0:28:78:.:.:0,78,1170	0/0:28,0:28:48:.:.:0,48,720	0/0:24,0:24:46:.:.:0,46,557	0/0:16,0:16:22:.:.:0,22,345	1/1:0,16:16:48:.:.:415,48,0	1/1:0,12:12:36:.:.:313,36,0	0/0:15,0:15:42:.:.:0,42,630	0/1:10,6:16:99:.:.:106,0,196	0/0:12,0:12:30:.:.:0,30,450	0/0:19,0:19:31:.:.:0,31,419	1/1:0,29:29:87:.:.:765,87,0	0/1:11,11:22:99:.:.:228,0,179	0/1:17,14:31:99:.:.:274,0,333	0/0:12,0:12:18:.:.:0,18,270	0/0:16,0:16:45:.:.:0,45,675	0/0:33,0:33:99:.:.:0,99,812	0/0:30,0:30:90:.:.:0,90,742	0/1:22,3:25:1:.:.:1,0,473	0/1:13,17:30:99:.:.:341,0,221	1/1:0,15:15:45:.:.:374,45,0	0/0:20,0:20:33:.:.:0,33,495	0/0:16,0:16:36:.:.:0,36,540	0/0:20,0:20:60:.:.:0,60,494	0/0:29,0:29:72:.:.:0,72,1080	0/0:22,0:22:66:.:.:0,66,541	0/0:19,0:19:30:.:.:0,30,450	0/0:25,0:25:69:.:.:0,69,1035	0/0:15,0:15:39:.:.:0,39,585	0/0:20,0:20:60:.:.:0,60,486	0/0:31,0:31:81:.:.:0,81,1215	0/0:21,0:21:57:.:.:0,57,855	0/0:23,0:23:54:.:.:0,54,810	0/0:35,0:35:99:.:.:0,99,1485	0/0:19,0:19:51:.:.:0,51,765	0/0:21,0:21:48:.:.:0,48,720	0/0:15,0:15:45:.:.:0,45,371	0/0:36,0:36:99:.:.:0,102,1530	0/0:26,0:26:66:.:.:0,66,990	0/0:30,0:30:81:.:.:0,81,1215	0/0:22,0:22:63:.:.:0,63,945	0/0:24,0:24:69:.:.:0,69,1035	0/0:17,0:17:26:.:.:0,26,372	0/0:13,0:13:14:.:.:0,14,272	0/0:21,0:21:60:.:.:0,60,513	0/0:29,0:29:36:.:.:0,36,540	0/1:9,9:18:99:.:.:184,0,168	1/1:0,18:18:54:.:.:471,54,0	0/1:4,10:14:56:.:.:214,0,56	0/1:3,21:24:2:.:.:468,0,2	0/1:12,9:21:99:.:.:172,0,232	0/0:15,0:15:27:.:.:0,27,405	0/0:12,0:12:21:.:.:0,21,315	0/0:13,1:14:16:.:.:0,16,304	0/1:14,6:20:97:.:.:97,0,291	0/1:7,5:12:89:.:.:89,0,136	0/1:16,14:30:99:.:.:270,0,306	0/1:7,7:14:99:.:.:141,0,134	0/1:12,11:23:99:.:.:225,0,226	0/0:24,0:24:14:.:.:0,14,487	0/1:12,6:18:99:.:.:100,0,241	0/0:18,0:18:39:.:.:0,39,585	0/1:12,10:22:99:.:.:204,0,229	0/1:5,6:11:93:.:.:117,0,93	1/1:0,12:12:36:.:.:311,36,0	1/1:0,23:23:69:.:.:577,69,0	0/0:28,0:28:57:.:.:0,57,640	0/1:25,16:41:99:.:.:282,0,492	0/1:10,6:16:99:.:.:106,0,198	0/1:8,10:18:99:.:.:207,0,143	0/1:16,14:30:99:.:.:267,0,304	0/0:19,0:19:24:.:.:0,24,360	0/0:18,0:18:51:.:.:0,51,765	0/0:28,0:28:62:.:.:0,62,646
superscaffold15	1702708	.	C	A	6316.98	.	ANN=A|intron_variant|MODIFIER|(sp)_similar_to_Hemicentin-2|CLUMAR_CG002059|transcript|CLUMAR_CG002059-RA|protein_coding|7/15|c.930+277C>A||||||	GT:AD:DP:GQ:PGT:PID:PL	0/1:3,1:4:33:0|1:1702704_C_T:33,0,123	0/0:8,0:8:24:.:.:0,24,198	0/0:8,0:8:0:.:.:0,0,147	0/0:7,0:7:15:.:.:0,15,225	1/1:0,3:3:9:1|1:1702704_C_T:135,9,0	1/1:0,1:1:3:1|1:1702704_C_T:45,3,0	1/1:0,1:1:3:1|1:1702704_C_T:45,3,0	1/1:0,2:2:9:1|1:1702704_C_T:116,9,0	0/0:1,0:1:3:.:.:0,3,26	0/0:4,0:4:12:.:.:0,12,93	0/0:4,0:4:12:.:.:0,12,99	./.:2,0:2:.:.:.:0,0,0	0/0:9,0:9:27:.:.:0,27,228	./.:0,0:0:.:.:.:0,0,0	0/1:1,3:4:22:0|1:1702704_C_T:123,0,22	0/0:8,0:8:24:.:.:0,24,196	0/0:5,0:5:15:.:.:0,15,124	0/0:4,0:4:6:.:.:0,6,90	0/0:9,0:9:18:.:.:0,18,270	0/0:4,0:4:12:.:.:0,12,99	0/0:1,0:1:3:.:.:0,3,25	./.:0,0:0:.:.:.:0,0,0	0/1:2,2:4:71:0|1:1702704_C_T:78,0,71	0/0:14,0:14:42:.:.:0,42,346	0/0:8,0:8:24:.:.:0,24,198	0/0:10,0:10:30:.:.:0,30,247	0/0:8,0:8:21:.:.:0,21,315	0/0:9,0:9:18:.:.:0,18,270	0/0:14,0:14:39:.:.:0,39,585	0/0:7,0:7:18:.:.:0,18,270	0/0:2,0:2:6:.:.:0,6,49	0/0:4,0:4:12:.:.:0,12,98	1/1:0,3:3:9:1|1:1702704_C_T:125,9,0	1/1:0,4:4:12:1|1:1702704_C_T:180,12,0	0/1:2,2:4:78:0|1:1702704_C_T:78,0,78	0/0:11,0:11:11:.:.:0,11,223	1/1:0,6:6:18:1|1:1702704_C_T:270,18,0	1/1:0,2:2:6:.:.:51,6,0	0/1:5,4:9:99:0|1:1702704_C_T:153,0,198	0/0:9,0:9:1:.:.:0,1,173	0/0:2,0:2:6:.:.:0,6,49	./.:0,0:0:.:.:.:0,0,0	0/0:3,0:3:9:.:.:0,9,71	0/0:10,0:10:4:.:.:0,4,197	./.:0,0:0:.:.:.:0,0,0	0/0:7,0:7:21:.:.:0,21,173	0/1:2,3:5:34:.:.:62,0,34	./.:0,0:0:.:.:.:0,0,0	./.:1,0:1:.:.:.:0,0,0	1/1:0,4:4:12:1|1:1702704_C_T:180,12,0	0/0:4,0:4:9:.:.:0,9,135	1/1:0,4:4:12:1|1:1702704_C_T:180,12,0	0/0:2,0:2:6:.:.:0,6,47	0/1:2,3:5:34:.:.:62,0,34	0/1:4,1:5:11:.:.:11,0,83	0/0:4,0:4:12:.:.:0,12,98	0/0:5,0:5:0:.:.:0,0,28	1/1:0,2:2:6:1|1:1702704_C_T:90,6,0	1/1:0,4:4:12:1|1:1702704_C_T:169,12,0	0/0:5,0:5:15:.:.:0,15,129	0/0:3,0:3:9:.:.:0,9,72	1/1:0,10:10:33:1|1:1702704_C_T:476,33,0	1/1:0,2:2:6:1|1:1702704_C_T:90,6,0	0/0:9,0:9:27:.:.:0,27,224	0/0:10,0:10:27:.:.:0,27,405	./.:0,0:0:.:.:.:0,0,0	0/0:2,0:2:6:.:.:0,6,49	0/0:4,0:4:12:.:.:0,12,99	0/0:4,0:4:12:.:.:0,12,95	1/1:0,2:2:6:1|1:1702704_C_T:90,6,0	1/1:0,5:5:15:1|1:1702704_C_T:225,15,0	0/1:7,4:11:99:0|1:1702704_C_T:169,0,279	1/1:0,5:5:15:1|1:1702704_C_T:225,15,0	./.:0,0:0:.:.:.:0,0,0	./.:0,0:0:.:.:.:0,0,0	0/0:6,0:6:18:.:.:0,18,148	0/0:14,0:14:30:.:.:0,30,450	0/0:3,0:3:9:.:.:0,9,73	1/1:0,7:7:30:1|1:1702704_C_T:388,30,0	0/0:14,0:14:16:.:.:0,16,296	0/0:8,0:8:21:.:.:0,21,315	1/1:0,1:1:3:1|1:1702704_C_T:45,3,0	./.:1,0:1:.:.:.:0,0,0	./.:0,0:0:.:.:.:0,0,0	0/0:8,0:8:24:.:.:0,24,198	0/0:18,0:18:48:.:.:0,48,720	1/1:0,3:3:9:1|1:1702704_C_T:135,9,0	./.:1,0:1:.:.:.:0,0,0	0/0:13,0:13:33:.:.:0,33,495	0/0:5,0:5:15:.:.:0,15,124	0/0:2,0:2:6:.:.:0,6,49	0/0:4,0:4:12:.:.:0,12,100	0/1:1,2:3:40:0|1:1702704_C_T:81,0,40	0/1:3,2:5:36:.:.:36,0,83	0/0:12,0:12:0:.:.:0,0,197	./.:1,0:1:.:.:.:0,0,0	1/1:0,3:3:9:1|1:1702704_C_T:135,9,0	0/1:3,3:6:57:.:.:60,0,57	0/0:8,0:8:0:.:.:0,0,148	1/1:0,1:1:3:1|1:1702704_C_T:45,3,0	1/1:0,3:3:9:1|1:1702704_C_T:125,9,0	0/1:5,2:7:30:.:.:30,0,92	0/0:12,0:12:33:.:.:0,33,495	0/0:1,0:1:3:.:.:0,3,25	./.:0,0:0:.:.:.:0,0,0	0/1:2,5:7:28:.:.:105,0,28	1/1:0,1:1:7:1|1:1702704_C_T:72,7,0	1/1:0,2:2:6:1|1:1702704_C_T:90,6,0	0/0:6,0:6:18:.:.:0,18,145	0/0:3,0:3:9:.:.:0,9,74	0/0:2,0:2:6:.:.:0,6,50	1/1:0,7:7:24:1|1:1702704_C_T:339,24,0	0/1:6,2:8:66:0|1:1702704_C_T:66,0,246	0/1:5,2:7:30:.:.:30,0,102	0/1:1,3:4:37:0|1:1702704_C_T:123,0,37	1/1:0,6:6:18:1|1:1702704_C_T:270,18,0	0/0:6,0:6:18:.:.:0,18,144	./.:0,0:0:.:.:.:0,0,0	0/0:2,0:2:6:.:.:0,6,49	1/1:0,2:2:6:1|1:1702704_C_T:90,6,0	1/1:0,1:1:3:1|1:1702704_C_T:45,3,0	0/0:3,0:3:9:.:.:0,9,74	./.:1,0:1:.:.:.:0,0,0	0/0:2,0:2:6:.:.:0,6,48	1/1:0,2:2:6:1|1:1702704_C_T:90,6,0	1/1:0,3:3:9:1|1:1702704_C_T:135,9,0	0/0:3,0:3:9:.:.:0,9,74	0/0:5,0:5:12:.:.:0,12,180	./.:0,0:0:.:.:.:0,0,0	0/0:6,0:6:18:.:.:0,18,154	1/1:0,3:3:9:1|1:1702704_C_T:135,9,0	0/0:4,0:4:12:.:.:0,12,99	./.:0,0:0:.:.:.:0,0,0	1/1:0,2:2:6:1|1:1702704_C_T:90,6,0	0/0:4,0:4:12:.:.:0,12,99	1/1:0,3:3:9:1|1:1702704_C_T:135,9,0	./.:0,0:0:.:.:.:0,0,0	0/0:5,0:5:0:.:.:0,0,26	./.:2,0:2:.:.:.:0,0,0	0/0:6,0:6:18:.:.:0,18,147	./.:1,0:1:.:.:.:0,0,0	1/1:0,3:3:12:1|1:1702704_C_T:161,12,0	1/1:0,1:1:3:1|1:1702704_C_T:45,3,0	0/0:7,0:7:21:.:.:0,21,173	0/1:2,2:4:37:.:.:39,0,37	0/0:7,0:7:15:.:.:0,15,225	0/0:5,0:5:15:.:.:0,15,124	0/1:1,5:6:7:.:.:109,0,7	0/0:6,0:6:12:.:.:0,12,180	0/1:1,3:4:37:0|1:1702704_C_T:123,0,37	0/0:5,0:5:15:.:.:0,15,126	0/0:4,0:4:12:.:.:0,12,99	0/0:2,0:2:6:.:.:0,6,49	0/0:7,0:7:21:.:.:0,21,173	0/0:4,0:4:12:.:.:0,12,95	0/0:5,0:5:15:.:.:0,15,121	0/0:2,0:2:6:.:.:0,6,49	0/0:3,0:3:9:.:.:0,9,74	0/0:3,0:3:9:.:.:0,9,74	./.:0,0:0:.:.:.:0,0,0	0/0:4,0:4:12:.:.:0,12,99	0/0:6,0:6:18:.:.:0,18,140	0/0:4,0:4:12:.:.:0,12,98	0/0:3,0:3:6:.:.:0,6,90	0/0:4,0:4:12:.:.:0,12,99	0/0:1,0:1:3:.:.:0,3,23	1/1:0,2:2:6:1|1:1702704_C_T:90,6,0	./.:1,0:1:.:.:.:0,0,0
superscaffold15	1705418	.	A	T	20322.3	.	ANN=T|intron_variant|MODIFIER|(sp)_similar_to_Hemicentin-2|CLUMAR_CG002059|transcript|CLUMAR_CG002059-RA|protein_coding|7/15|c.931-630A>T||||||	GT:AD:DP:GQ:PGT:PID:PL	0/0:5,0:5:15:.:.:0,15,127	0/1:3,11:14:93:.:.:229,0,93	0/0:7,0:7:21:.:.:0,21,177	1/1:0,16:16:48:.:.:405,48,0	0/0:15,0:15:45:.:.:0,45,371	0/0:21,0:21:57:.:.:0,57,855	0/0:18,0:18:54:.:.:0,54,437	0/0:23,0:23:34:.:.:0,34,522	0/0:10,0:10:27:.:.:0,27,405	0/1:8,5:13:91:.:.:91,0,164	0/1:6,6:12:99:0|1:1705403_A_T:211,0,234	0/1:4,8:12:99:.:.:172,0,144	1/1:0,4:4:12:.:.:105,12,0	0/0:6,0:6:0:.:.:0,0,51	0/1:9,6:15:99:.:.:110,0,332	1/1:0,13:13:39:.:.:342,39,0	0/1:6,5:11:96:.:.:96,0,115	1/1:0,14:14:42:.:.:459,42,0	0/1:5,6:11:99:.:.:122,0,99	1/1:0,7:7:21:.:.:182,21,0	0/1:6,2:8:46:0|1:1705403_A_T:46,0,246	1/1:0,3:3:9:.:.:77,9,0	1/1:0,2:2:6:1|1:1705397_TTAAAAA_T:90,6,0	1/1:0,7:7:21:1|1:1705403_A_T:276,21,0	1/1:0,3:3:9:.:.:78,9,0	0/1:3,7:10:99:.:.:155,0,105	1/1:1,7:8:1:.:.:160,1,0	1/1:0,4:4:12:1|1:1705403_A_T:181,12,0	1/1:0,7:7:21:.:.:257,21,0	0/1:7,3:10:82:0|1:1705403_A_T:82,0,285	0/1:6,2:8:27:.:.:27,0,134	1/1:0,5:5:15:.:.:128,15,0	0/0:12,0:12:36:.:.:0,36,294	0/0:14,0:14:42:.:.:0,42,346	0/1:3,7:10:99:.:.:149,0,105	1/1:0,8:8:24:.:.:301,24,0	0/0:13,0:13:36:.:.:0,36,540	0/0:11,0:11:0:.:.:0,0,125	0/1:2,10:12:54:.:.:222,0,54	0/1:11,5:16:82:.:.:82,0,232	0/1:8,6:14:99:0|1:1705403_A_T:228,0,298	0/0:11,0:11:33:.:.:0,33,272	0/1:3,2:5:36:.:.:36,0,60	1/1:0,7:7:21:.:.:179,21,0	0/0:14,0:14:42:.:.:0,42,366	1/1:0,8:8:24:.:.:197,24,0	0/1:7,3:10:48:.:.:48,0,148	0/0:17,0:17:33:.:.:0,33,495	0/0:8,0:8:24:.:.:0,24,203	0/0:15,0:15:19:.:.:0,19,335	1/1:0,11:11:33:.:.:389,33,0	0/1:7,5:12:92:.:.:92,0,279	0/1:8,2:10:19:.:.:19,0,372	0/1:9,5:14:99:0|1:1705403_A_T:183,0,363	0/1:5,7:12:99:0|1:1705403_A_T:231,0,231	1/1:0,10:10:30:.:.:329,30,0	0/1:6,6:12:99:.:.:116,0,234	0/0:20,0:20:60:.:.:0,60,506	0/0:20,0:20:60:.:.:0,60,481	1/1:0,5:5:15:.:.:168,15,0	0/1:3,4:7:55:.:.:81,0,55	0/0:9,0:9:24:.:.:0,24,360	0/0:16,0:16:48:.:.:0,48,393	1/1:0,3:3:9:.:.:77,9,0	1/1:0,8:8:24:.:.:224,24,0	0/0:7,0:7:21:.:.:0,21,178	1/1:0,9:9:27:.:.:230,27,0	1/1:0,11:11:33:.:.:281,33,0	0/1:1,14:15:0:.:.:322,0,0	0/0:12,0:12:36:.:.:0,36,297	0/0:11,0:11:33:.:.:0,33,272	0/1:4,4:8:76:.:.:76,0,156	0/0:11,0:11:33:.:.:0,33,272	0/0:19,0:19:57:.:.:0,57,484	0/0:8,0:8:21:.:.:0,21,315	1/1:0,6:6:18:.:.:155,18,0	1/1:0,13:13:39:.:.:332,39,0	0/1:10,3:13:38:.:.:38,0,252	0/0:15,0:15:45:.:.:0,45,382	0/1:2,9:11:57:.:.:289,0,57	1/1:0,10:10:30:.:.:246,30,0	0/0:18,0:18:32:.:.:0,32,416	0/0:10,0:10:30:.:.:0,30,247	0/0:29,0:29:81:.:.:0,81,1215	0/1:2,14:16:42:.:.:441,0,42	1/1:0,21:21:63:.:.:536,63,0	0/0:16,0:16:48:.:.:0,48,409	0/0:22,0:22:60:.:.:0,60,559	1/1:0,12:12:36:1|1:1705403_A_T:534,36,0	0/1:7,5:12:92:.:.:92,0,279	0/1:9,4:13:63:.:.:63,0,194	1/1:0,8:8:24:.:.:204,24,0	0/0:11,0:11:7:.:.:0,7,232	0/1:9,3:12:60:0|1:1705403_A_T:60,0,369	0/0:8,0:8:0:.:.:0,0,154	0/0:17,0:17:51:.:.:0,51,417	0/0:9,0:9:1:.:.:0,1,180	0/1:4,3:7:99:0|1:1705403_A_T:114,0,159	1/1:0,7:7:21:.:.:237,21,0	0/0:3,0:3:9:.:.:0,9,71	0/0:11,0:11:33:.:.:0,33,272	0/1:7,7:14:99:.:.:137,0,273	1/1:0,10:10:30:.:.:252,30,0	0/0:13,0:13:33:.:.:0,33,495	0/0:8,0:8:24:.:.:0,24,203	0/1:6,4:10:62:.:.:62,0,240	0/0:11,0:11:33:.:.:0,33,272	0/0:15,0:15:45:.:.:0,45,368	1/1:0,8:8:24:.:.:209,24,0	./.:0,0:.:.:.:.:.	0/1:7,2:9:63:0|1:1705403_A_T:63,0,279	0/0:16,0:16:48:.:.:0,48,393	0/1:13,7:20:99:.:.:104,0,528	0/1:6,6:12:99:0|1:1705403_A_T:195,0,234	0/0:6,0:6:18:.:.:0,18,145	0/0:12,0:12:36:.:.:0,36,313	1/1:0,9:9:27:.:.:232,27,0	0/0:16,0:16:27:.:.:0,27,405	0/1:1,7:8:21:0|1:1705403_A_T:291,0,21	0/0:8,0:8:21:.:.:0,21,315	0/1:9,5:14:83:.:.:83,0,186	1/1:0,7:7:21:1|1:1705403_A_T:315,21,0	0/0:16,0:16:25:.:.:0,25,363	0/1:11,5:16:99:0|1:1705403_A_T:143,0,447	0/0:15,0:15:45:.:.:0,45,383	0/0:14,0:14:21:.:.:0,21,313	1/1:0,11:11:33:1|1:1705403_A_T:484,33,0	1/1:0,10:10:30:1|1:1705403_A_T:427,30,0	0/0:13,0:13:39:.:.:0,39,326	1/1:0,11:11:33:1|1:1705403_A_T:495,33,0	0/0:16,0:16:48:.:.:0,48,396	0/1:6,8:14:99:0|1:1705403_A_T:272,0,208	0/0:19,0:19:42:.:.:0,42,630	0/0:16,0:16:48:.:.:0,48,412	0/1:3,9:12:99:0|1:1705403_A_T:349,0,99	0/0:22,0:22:63:.:.:0,63,557	0/1:8,2:10:40:0|1:1705403_A_T:40,0,326	0/1:9,13:22:99:0|1:1705403_A_T:519,0,319	0/0:15,0:15:45:.:.:0,45,371	0/1:10,8:18:99:.:.:152,0,226	0/0:21,0:21:41:.:.:0,41,491	0/1:6,3:9:46:.:.:46,0,243	0/1:10,5:15:79:.:.:79,0,405	1/1:0,10:10:30:.:.:251,30,0	0/1:11,10:21:99:.:.:328,0,432	1/1:1,9:10:5:.:.:205,5,0	0/1:2,8:10:60:.:.:174,0,60	0/1:4,3:7:55:.:.:55,0,159	0/1:2,3:5:35:.:.:62,0,35	0/1:3,3:6:58:.:.:58,0,58	1/1:0,15:15:45:.:.:476,45,0	1/1:0,11:11:33:.:.:280,33,0	1/1:0,9:9:27:.:.:230,27,0	1/1:0,7:7:21:.:.:176,21,0	1/1:0,9:9:27:.:.:230,27,0	0/1:12,9:21:99:.:.:165,0,232	1/1:0,7:7:21:.:.:175,21,0	0/1:9,4:13:59:.:.:59,0,346	0/1:2,8:10:57:.:.:215,0,57	0/1:5,7:12:91:.:.:143,0,91	1/1:0,8:8:24:.:.:302,24,0	1/1:0,12:12:36:.:.:308,36,0	0/1:9,6:15:99:.:.:108,0,321	1/1:0,13:13:39:.:.:325,39,0	1/1:0,5:5:15:.:.:167,15,0	0/0:10,0:10:12:.:.:0,12,180	0/0:12,0:12:33:.:.:0,33,495	0/0:15,0:15:20:.:.:0,20,336
superscaffold15	1705443	.	A	ACTAC	44264.2	.	ANN=ACTAC|intron_variant|MODIFIER|(sp)_similar_to_Hemicentin-2|CLUMAR_CG002059|transcript|CLUMAR_CG002059-RA|protein_coding|7/15|c.931-605_931-604insCTAC||||||	GT:AD:DP:GQ:PGT:PID:PL	0/0:6,0:6:18:0|1:1705443_A_ACTAC:0,18,245	0/1:3,11:14:93:.:.:453,0,93	1/1:0,6:6:21:1|1:1705443_A_ACTAC:308,21,0	1/1:0,23:23:69:1|1:1705443_A_ACTAC:1012,69,0	0/0:16,0:16:48:.:.:0,48,392	0/0:24,0:24:66:.:.:0,66,990	0/0:19,0:19:57:.:.:0,57,486	0/0:24,0:24:63:.:.:0,63,945	0/0:10,0:10:3:.:.:0,3,205	1/1:0,13:13:39:1|1:1705443_A_ACTAC:561,39,0	0/1:2,12:14:48:.:.:498,0,48	0/1:4,7:11:99:.:.:258,0,147	1/1:0,5:5:18:1|1:1705443_A_ACTAC:264,18,0	1/1:0,4:4:12:1|1:1705443_A_ACTAC:171,12,0	0/1:8,6:14:99:.:.:228,0,318	1/1:0,14:14:42:1|1:1705443_A_ACTAC:615,42,0	1/1:0,14:14:42:1|1:1705443_A_ACTAC:630,42,0	1/1:0,16:16:48:1|1:1705443_A_ACTAC:720,48,0	1/1:0,11:11:36:1|1:1705443_A_ACTAC:540,36,0	1/1:0,8:8:27:.:.:334,27,0	1/1:0,9:9:27:1|1:1705443_A_ACTAC:393,27,0	1/1:0,3:3:12:1|1:1705443_A_ACTAC:171,12,0	1/1:0,2:2:6:.:.:90,6,0	1/1:0,7:7:21:1|1:1705443_A_ACTAC:315,21,0	1/1:0,4:4:12:.:.:155,12,0	0/1:3,7:10:99:.:.:276,0,105	1/1:0,8:8:24:.:.:312,24,0	1/1:0,5:5:15:1|1:1705443_A_ACTAC:225,15,0	1/1:0,8:8:24:1|1:1705443_A_ACTAC:360,24,0	0/1:8,5:13:99:.:.:186,0,321	1/1:0,8:8:24:1|1:1705443_A_ACTAC:360,24,0	1/1:0,6:6:18:1|1:1705443_A_ACTAC:270,18,0	0/0:12,0:12:33:.:.:0,33,495	0/0:16,0:16:48:.:.:0,48,410	0/1:5,8:13:99:0|1:1705443_A_ACTAC:321,0,186	1/1:0,9:9:39:1|1:1705443_A_ACTAC:585,39,0	0/0:14,0:14:39:.:.:0,39,585	0/0:7,0:7:21:.:.:0,21,315	0/1:4,14:18:99:.:.:542,0,126	1/1:0,17:17:51:1|1:1705443_A_ACTAC:765,51,0	0/1:8,6:14:99:0|1:1705443_A_ACTAC:228,0,318	0/0:12,0:12:36:.:.:0,36,297	1/1:0,6:6:21:.:.:315,21,0	1/1:0,8:8:27:.:.:405,27,0	0/0:12,0:12:36:.:.:0,36,306	1/1:0,12:12:36:.:.:459,36,0	0/1:7,6:13:99:.:.:188,0,276	0/0:17,0:17:27:.:.:0,27,405	0/0:8,0:8:24:.:.:0,24,198	0/0:15,0:15:19:.:.:0,19,335	1/1:0,11:11:33:1|1:1705443_A_ACTAC:479,33,0	0/1:6,5:11:99:.:.:223,0,252	0/1:10,4:14:99:.:.:127,0,387	0/1:10,6:16:99:.:.:222,0,402	0/1:7,8:15:99:.:.:315,0,268	1/1:0,11:11:33:.:.:494,33,0	0/1:6,6:12:99:.:.:245,0,231	0/0:21,0:21:60:.:.:0,60,900	0/0:25,0:25:75:.:.:0,75,634	1/1:0,9:9:27:1|1:1705443_A_ACTAC:398,27,0	1/1:0,10:10:30:1|1:1705443_A_ACTAC:450,30,0	0/0:13,0:13:36:.:.:0,36,540	0/0:18,0:18:54:.:.:0,54,462	1/1:0,4:4:15:1|1:1705443_A_ACTAC:225,15,0	1/1:0,8:8:24:.:.:351,24,0	0/0:11,0:11:33:.:.:0,33,283	1/1:0,10:10:30:1|1:1705443_A_ACTAC:416,30,0	1/1:0,11:11:33:1|1:1705443_A_ACTAC:495,33,0	1/1:1,14:15:3:.:.:630,3,0	0/0:12,0:12:36:.:.:0,36,297	0/0:11,0:11:33:.:.:0,33,283	0/1:11,5:16:99:.:.:170,0,434	0/0:18,0:18:54:.:.:0,54,463	0/0:23,0:23:45:.:.:0,45,539	0/0:5,0:7:15:.:.:0,15,205	1/1:0,8:8:24:1|1:1705443_A_ACTAC:351,24,0	1/1:0,15:15:45:1|1:1705443_A_ACTAC:623,45,0	0/1:12,3:15:75:.:.:75,0,495	0/0:17,0:17:51:.:.:0,51,433	0/1:2,9:11:57:.:.:364,0,57	1/1:0,10:10:30:1|1:1705443_A_ACTAC:442,30,0	0/0:22,0:22:44:.:.:0,44,529	0/0:9,0:9:27:.:.:0,27,232	0/0:29,0:29:81:.:.:0,81,1215	0/1:2,15:17:39:.:.:624,0,39	1/1:0,23:23:69:1|1:1705443_A_ACTAC:1009,69,0	0/0:19,0:19:57:.:.:0,57,465	0/0:24,0:24:66:.:.:0,66,990	1/1:0,13:13:42:1|1:1705443_A_ACTAC:613,42,0	0/1:7,5:12:99:.:.:232,0,273	0/1:11,6:17:99:0|1:1705443_A_ACTAC:219,0,444	1/1:0,8:8:24:.:.:360,24,0	0/1:15,2:17:39:.:.:39,0,603	0/1:10,4:14:99:.:.:150,0,404	1/1:0,6:6:21:1|1:1705443_A_ACTAC:306,21,0	0/0:14,0:14:39:.:.:0,39,585	0/0:10,0:10:3:.:.:0,3,208	0/1:5,4:9:99:.:.:153,0,168	1/1:0,8:8:30:1|1:1705443_A_ACTAC:442,30,0	0/0:2,0:2:6:.:.:0,6,49	0/0:9,0:9:27:.:.:0,27,222	0/1:8,8:16:99:.:.:312,0,281	1/1:0,11:11:33:1|1:1705443_A_ACTAC:495,33,0	0/0:12,0:12:36:.:.:0,36,305	0/0:7,0:7:21:.:.:0,21,178	0/1:9,4:13:99:.:.:153,0,363	0/0:12,0:12:36:.:.:0,36,308	0/0:17,0:17:51:.:.:0,51,438	1/1:0,9:9:27:1|1:1705443_A_ACTAC:397,27,0	./.:2,0:2:.:.:.:0,0,0	0/1:9,3:12:99:0|1:1705443_A_ACTAC:100,0,305	0/0:16,0:16:48:.:.:0,48,409	0/1:13,8:21:99:0|1:1705443_A_ACTAC:294,0,543	0/1:4,8:12:99:.:.:350,0,141	0/0:7,0:7:21:.:.:0,21,180	0/0:16,0:16:48:.:.:0,48,408	1/1:0,11:11:33:.:.:419,33,0	0/1:8,6:14:99:.:.:197,0,330	0/1:1,8:9:18:0|1:1705443_A_ACTAC:324,0,18	0/0:11,0:11:33:.:.:0,33,277	0/1:6,7:13:99:0|1:1705443_A_ACTAC:269,0,231	1/1:0,7:7:21:1|1:1705443_A_ACTAC:315,21,0	0/0:15,0:15:45:.:.:0,45,377	0/1:10,9:19:99:.:.:310,0,393	0/0:18,0:18:54:.:.:0,54,459	0/0:14,0:14:42:.:.:0,42,345	1/1:0,15:15:48:1|1:1705443_A_ACTAC:711,48,0	1/1:0,11:11:36:1|1:1705443_A_ACTAC:540,36,0	0/0:15,0:15:23:.:.:0,23,335	1/1:0,12:12:36:1|1:1705443_A_ACTAC:540,36,0	0/0:13,0:13:39:.:.:0,39,324	0/1:7,10:17:99:0|1:1705443_A_ACTAC:399,0,264	0/0:16,0:16:48:.:.:0,48,402	0/0:20,0:20:57:.:.:0,57,855	0/1:3,11:14:99:0|1:1705443_A_ACTAC:492,0,132	0/0:22,0:22:63:.:.:0,63,554	0/1:7,3:10:99:0|1:1705443_A_ACTAC:105,0,285	0/1:10,16:26:99:0|1:1705443_A_ACTAC:726,0,333	0/0:14,0:14:42:.:.:0,42,354	0/1:2,18:20:30:.:.:725,0,30	0/0:23,0:23:43:.:.:0,43,537	0/1:8,6:14:99:.:.:219,0,281	0/1:11,5:16:99:.:.:159,0,447	1/1:0,13:13:39:1|1:1705443_A_ACTAC:578,39,0	0/1:12,13:25:99:.:.:504,0,435	1/1:0,12:12:42:1|1:1705443_A_ACTAC:630,42,0	0/1:2,9:11:57:.:.:372,0,57	0/1:4,3:7:99:.:.:114,0,159	1/1:0,7:7:24:1|1:1705443_A_ACTAC:360,24,0	1/1:0,3:3:9:1|1:1705443_A_ACTAC:135,9,0	1/1:0,12:12:48:1|1:1705443_A_ACTAC:720,48,0	1/1:0,14:14:42:1|1:1705443_A_ACTAC:630,42,0	1/1:0,14:14:45:.:.:572,45,0	1/1:0,11:11:33:1|1:1705443_A_ACTAC:488,33,0	1/1:0,13:13:45:1|1:1705443_A_ACTAC:651,45,0	1/1:0,22:22:66:1|1:1705443_A_ACTAC:954,66,0	1/1:0,15:15:45:1|1:1705443_A_ACTAC:675,45,0	0/1:8,5:13:99:.:.:186,0,321	0/1:2,14:16:39:.:.:575,0,39	1/1:0,13:13:42:1|1:1705443_A_ACTAC:630,42,0	1/1:0,11:11:33:1|1:1705443_A_ACTAC:495,33,0	1/1:0,16:16:51:1|1:1705443_A_ACTAC:765,51,0	0/1:8,10:18:99:.:.:379,0,307	1/1:0,15:15:45:1|1:1705443_A_ACTAC:666,45,0	1/1:0,6:6:24:1|1:1705443_A_ACTAC:360,24,0	1/1:0,7:7:24:1|1:1705443_A_ACTAC:335,24,0	0/0:12,0:12:36:.:.:0,36,308	0/0:17,0:17:45:.:.:0,45,675
superscaffold15	1705528	.	T	G	69731.8	.	ANN=G|intron_variant|MODIFIER|(sp)_similar_to_Hemicentin-2|CLUMAR_CG002059|transcript|CLUMAR_CG002059-RA|protein_coding|7/15|c.931-520T>G||||||	GT:AD:DP:GQ:PGT:PID:PL	1/1:0,16:16:48:.:.:465,48,0	1/1:0,17:17:51:.:.:640,51,0	1/1:0,8:8:24:1|1:1705528_T_G:344,24,0	1/1:0,23:23:72:1|1:1705528_T_G:983,72,0	0/1:7,7:14:99:.:.:131,0,138	1/1:0,20:20:60:.:.:493,60,0	0/1:7,12:19:99:.:.:238,0,107	1/1:0,17:17:51:.:.:419,51,0	1/1:0,13:13:39:.:.:431,39,0	1/1:0,7:7:21:1|1:1705528_T_G:315,21,0	1/1:0,7:7:21:.:.:295,21,0	1/1:0,14:14:42:.:.:525,42,0	1/1:0,15:15:45:.:.:531,45,0	1/1:0,7:7:21:1|1:1705528_T_G:269,21,0	1/1:0,11:11:33:.:.:261,33,0	1/1:0,12:12:36:.:.:459,36,0	1/1:0,20:20:60:.:.:851,60,0	1/1:0,15:15:45:.:.:427,45,0	1/1:0,7:7:21:1|1:1705528_T_G:267,21,0	1/1:0,9:9:30:1|1:1705528_T_G:429,30,0	1/1:0,7:7:21:1|1:1705528_T_G:306,21,0	1/1:0,8:8:24:.:.:198,24,0	./.:6,0:6:.:.:.:0,0,0	1/1:0,9:9:27:1|1:1705528_T_G:405,27,0	1/1:0,6:6:18:1|1:1705528_T_G:238,18,0	1/1:0,13:13:39:.:.:321,39,0	1/1:0,11:11:33:1|1:1705528_T_G:460,33,0	1/1:0,7:7:21:1|1:1705528_T_G:291,21,0	1/1:0,11:11:33:.:.:353,33,0	1/1:0,21:21:63:.:.:701,63,0	1/1:0,7:7:33:1|1:1705528_T_G:389,33,0	1/1:0,9:9:27:.:.:333,27,0	0/1:3,6:9:51:.:.:121,0,51	0/1:10,8:18:99:.:.:144,0,200	1/1:0,17:17:51:.:.:594,51,0	1/1:0,16:16:48:1|1:1705528_T_G:700,48,0	1/1:1,9:10:4:.:.:197,4,0	0/1:2,8:10:21:.:.:289,0,21	1/1:0,13:13:39:.:.:321,39,0	1/1:0,15:15:45:.:.:528,45,0	0/1:9,6:15:99:0|1:1705528_T_G:198,0,387	0/1:5,2:7:29:.:.:29,0,100	1/1:0,10:10:30:1|1:1705528_T_G:414,30,0	1/1:0,16:16:48:1|1:1705528_T_G:709,48,0	0/1:8,7:15:99:.:.:128,0,158	1/1:0,18:18:54:.:.:622,54,0	1/1:0,14:14:42:.:.:554,42,0	0/0:13,0:13:39:.:.:0,39,320	0/0:15,0:15:45:.:.:0,45,385	1/1:0,20:20:60:.:.:480,60,0	1/1:0,10:10:30:1|1:1705528_T_G:404,30,0	1/1:0,20:20:60:.:.:634,60,0	1/1:0,16:16:47:.:.:375,47,0	1/1:0,16:16:48:.:.:502,48,0	1/1:0,14:14:45:.:.:507,45,0	1/1:0,10:10:30:.:.:450,30,0	1/1:0,10:10:30:.:.:369,30,0	1/1:0,14:14:41:.:.:316,41,0	1/1:0,19:19:57:.:.:677,57,0	1/1:0,13:13:26:1|1:1705528_T_G:652,26,0	1/1:0,15:15:45:.:.:436,45,0	1/1:0,22:22:66:.:.:540,66,0	0/1:9,5:14:82:.:.:82,0,190	1/1:0,11:11:33:.:.:454,33,0	1/1:0,8:8:24:1|1:1705528_T_G:360,24,0	0/0:13,0:13:39:.:.:0,39,321	1/1:0,13:13:38:.:.:303,38,0	1/1:0,14:14:42:.:.:338,42,0	1/1:0,22:22:66:.:.:540,66,0	0/1:13,3:16:87:0|1:1705528_T_G:87,0,529	1/1:0,19:19:57:.:.:469,57,0	1/1:0,19:19:57:.:.:576,57,0	0/1:4,9:13:64:.:.:183,0,64	0/0:24,0:24:72:.:.:0,72,615	1/1:0,4:4:12:.:.:99,12,0	1/1:0,11:11:33:.:.:353,33,0	1/1:0,16:16:48:.:.:497,48,0	0/1:7,7:14:99:.:.:201,0,157	1/1:0,22:22:66:.:.:579,66,0	1/1:0,16:16:48:1|1:1705528_T_G:664,48,0	1/1:0,18:18:54:.:.:441,54,0	0/1:10,8:18:99:.:.:139,0,206	0/1:5,10:15:84:.:.:202,0,84	0/0:33,0:33:25:.:.:0,25,698	1/1:0,18:18:57:.:.:594,57,0	1/1:0,32:32:96:.:.:1109,96,0	0/1:11,10:21:99:.:.:181,0,220	0/1:6,6:12:99:.:.:112,0,118	1/1:0,19:19:57:.:.:747,57,0	1/1:0,14:14:42:.:.:480,42,0	0/1:8,5:13:99:0|1:1705528_T_G:186,0,351	1/1:0,10:10:30:1|1:1705528_T_G:450,30,0	1/1:0,23:23:69:.:.:933,69,0	1/1:0,18:18:60:1|1:1705528_T_G:838,60,0	1/1:0,13:13:39:.:.:402,39,0	0/1:5,6:11:86:.:.:113,0,86	0/1:5,8:13:87:.:.:159,0,87	1/1:0,12:12:36:.:.:418,36,0	1/1:0,10:10:30:1|1:1705528_T_G:450,30,0	0/1:2,5:7:30:.:.:103,0,30	0/1:1,7:8:2:.:.:149,0,2	1/1:0,11:11:33:.:.:348,33,0	1/1:0,20:20:60:.:.:649,60,0	0/0:6,0:6:0:.:.:0,0,98	0/0:3,0:3:6:.:.:0,6,90	1/1:0,21:21:63:.:.:681,63,0	0/1:4,10:14:87:.:.:205,0,87	1/1:0,20:20:59:.:.:441,59,0	1/1:0,10:10:30:.:.:308,30,0	1/1:0,1:1:3:.:.:25,3,0	0/1:12,6:18:99:0|1:1705528_T_G:216,0,486	1/1:0,19:19:56:.:.:443,56,0	1/1:0,27:27:81:.:.:920,81,0	1/1:0,23:23:69:.:.:789,69,0	0/1:9,6:15:99:.:.:103,0,183	1/1:0,14:14:42:.:.:345,42,0	1/1:0,15:15:45:1|1:1705528_T_G:626,45,0	0/1:9,9:18:99:.:.:168,0,172	1/1:0,10:10:36:1|1:1705528_T_G:499,36,0	0/1:3,6:9:50:.:.:121,0,50	0/1:3,10:13:34:.:.:412,0,34	1/1:0,4:4:15:1|1:1705528_T_G:204,15,0	0/0:14,0:14:20:.:.:0,20,301	0/1:10,13:23:99:.:.:423,0,189	0/1:5,8:13:90:.:.:159,0,90	0/1:9,9:18:99:.:.:166,0,178	1/1:0,20:20:61:1|1:1705528_T_G:840,61,0	1/1:1,16:17:25:.:.:490,25,0	0/0:15,0:15:22:.:.:0,22,335	1/1:0,13:13:39:1|1:1705528_T_G:495,39,0	0/1:4,6:10:73:.:.:118,0,73	0/1:10,14:24:99:0|1:1705528_T_G:535,0,339	0/0:9,0:9:2:.:.:0,2,176	0/1:9,14:23:99:.:.:275,0,163	0/1:8,14:22:99:0|1:1705528_T_G:521,0,278	0/1:7,7:14:99:.:.:131,0,133	0/1:4,2:6:72:0|1:1705528_T_G:72,0,162	0/1:7,15:22:99:0|1:1705528_T_G:559,0,248	0/1:6,3:9:47:.:.:47,0,127	1/1:0,22:22:66:1|1:1705528_T_G:990,66,0	0/1:14,8:22:99:.:.:131,0,285	1/1:0,17:17:51:.:.:517,51,0	1/1:1,15:16:25:.:.:460,25,0	1/1:0,10:10:30:1|1:1705528_T_G:450,30,0	1/1:0,23:23:69:.:.:784,69,0	1/1:0,18:18:54:1|1:1705528_T_G:758,54,0	1/1:0,15:15:42:1|1:1705528_T_G:624,42,0	1/1:0,11:11:33:.:.:358,33,0	1/1:0,12:12:40:1|1:1705528_T_G:545,40,0	1/1:0,7:7:21:.:.:254,21,0	1/1:0,28:28:84:1|1:1705528_T_G:1170,84,0	1/1:0,25:25:75:1|1:1705528_T_G:1067,75,0	1/1:0,18:18:54:1|1:1705528_T_G:721,54,0	1/1:0,16:16:48:1|1:1705528_T_G:656,48,0	1/1:0,18:18:54:1|1:1705528_T_G:810,54,0	1/1:0,22:22:66:1|1:1705528_T_G:916,66,0	1/1:0,28:28:83:1|1:1705528_T_G:1258,83,0	1/1:0,22:22:66:.:.:745,66,0	1/1:0,21:21:63:.:.:859,63,0	1/1:0,15:15:45:1|1:1705528_T_G:631,45,0	1/1:0,21:21:63:1|1:1705528_T_G:945,63,0	1/1:0,19:19:57:1|1:1705528_T_G:835,57,0	1/1:0,22:22:66:.:.:807,66,0	1/1:0,13:13:39:1|1:1705528_T_G:562,39,0	1/1:0,14:14:42:1|1:1705528_T_G:610,42,0	1/1:0,12:12:36:1|1:1705528_T_G:506,36,0	0/1:6,10:16:99:.:.:184,0,107	0/1:3,7:10:44:.:.:141,0,44
superscaffold15	1705538	.	G	A	37977.8	.	ANN=A|intron_variant|MODIFIER|(sp)_similar_to_Hemicentin-2|CLUMAR_CG002059|transcript|CLUMAR_CG002059-RA|protein_coding|7/15|c.931-510G>A||||||	GT:AD:DP:GQ:PGT:PID:PL	0/1:12,5:17:71:.:.:71,0,236	0/1:6,11:17:83:.:.:216,0,83	1/1:0,9:9:27:1|1:1705528_T_G:367,27,0	1/1:0,21:21:63:1|1:1705528_T_G:926,63,0	0/0:15,0:15:45:.:.:0,45,371	0/0:23,0:23:43:.:.:0,43,516	0/0:24,0:24:60:.:.:0,60,900	0/0:23,0:23:57:.:.:0,57,855	0/1:5,6:11:88:.:.:116,0,88	1/1:0,9:9:27:1|1:1705528_T_G:362,27,0	0/1:2,6:8:15:.:.:125,0,15	0/1:3,10:13:33:.:.:208,0,33	0/1:5,9:14:99:0|1:1705538_G_A:359,0,183	1/1:0,5:5:15:1|1:1705528_T_G:225,15,0	0/0:16,0:16:13:.:.:0,13,337	0/1:4,9:13:58:.:.:183,0,58	0/1:9,9:18:99:.:.:351,0,341	0/1:11,3:14:33:.:.:33,0,212	1/1:0,6:6:18:1|1:1705528_T_G:251,18,0	1/1:0,10:10:30:1|1:1705528_T_G:429,30,0	1/1:0,7:7:21:1|1:1705528_T_G:306,21,0	0/0:8,0:8:0:.:.:0,0,97	0/0:9,0:9:21:.:.:0,21,315	1/1:0,10:10:30:1|1:1705528_T_G:429,30,0	1/1:0,5:5:15:1|1:1705528_T_G:225,15,0	0/0:17,0:17:48:.:.:0,48,720	1/1:0,10:10:33:1|1:1705528_T_G:460,33,0	1/1:0,7:7:21:1|1:1705528_T_G:293,21,0	0/1:10,4:14:58:.:.:58,0,165	0/1:12,9:21:99:.:.:161,0,219	1/1:0,10:10:30:1|1:1705528_T_G:368,30,0	0/1:2,6:8:25:.:.:126,0,25	0/0:11,0:11:33:.:.:0,33,279	0/0:19,0:19:57:.:.:0,57,466	0/1:9,10:19:99:.:.:190,0,161	1/1:0,16:16:48:1|1:1705528_T_G:699,48,0	0/0:12,0:12:14:.:.:0,14,247	0/1:3,6:9:99:0|1:1705538_G_A:241,0,108	0/0:14,0:14:42:.:.:0,42,365	0/1:6,8:14:99:.:.:157,0,104	0/1:9,5:14:99:0|1:1705528_T_G:183,0,390	0/0:8,0:8:24:.:.:0,24,198	1/1:0,9:9:27:1|1:1705528_T_G:393,27,0	1/1:0,16:16:48:1|1:1705528_T_G:709,48,0	0/0:18,0:18:54:.:.:0,54,442	0/1:9,9:18:99:.:.:157,0,165	0/1:3,11:14:31:.:.:233,0,31	0/0:13,0:13:39:.:.:0,39,320	0/0:15,0:15:42:.:.:0,42,630	0/0:20,0:20:60:.:.:0,60,515	1/1:0,8:8:24:1|1:1705528_T_G:360,24,0	0/1:14,7:21:99:0|1:1705538_G_A:249,0,519	0/0:21,0:21:60:.:.:0,60,900	0/1:10,9:19:99:.:.:162,0,185	0/1:6,8:14:99:.:.:157,0,100	0/1:3,5:8:49:.:.:101,0,49	0/1:4,7:11:99:0|1:1705538_G_A:240,0,135	0/0:13,0:13:0:.:.:0,0,166	0/1:3,14:17:23:.:.:262,0,23	1/1:1,15:16:26:1|1:1705528_T_G:652,26,0	0/1:8,4:12:63:.:.:63,0,158	0/0:25,0:25:72:.:.:0,72,1080	0/0:11,0:11:33:.:.:0,33,272	0/1:2,9:11:16:.:.:211,0,16	1/1:0,8:8:24:1|1:1705528_T_G:360,24,0	0/0:13,0:13:39:.:.:0,39,321	0/0:14,0:14:36:.:.:0,36,540	0/0:13,0:13:39:.:.:0,39,330	0/0:22,0:22:40:.:.:0,40,494	0/1:12,3:15:90:0|1:1705528_T_G:90,0,506	0/0:21,0:21:60:.:.:0,60,544	0/1:14,6:20:99:.:.:129,0,278	0/0:16,0:16:45:.:.:0,45,675	0/0:21,0:21:60:.:.:0,60,900	0/0:8,0:8:18:.:.:0,18,270	0/1:7,5:12:88:.:.:88,0,133	0/1:11,5:16:75:.:.:75,0,219	0/1:10,4:14:99:.:.:138,0,325	0/0:22,0:22:63:.:.:0,63,566	1/1:0,14:14:42:1|1:1705528_T_G:630,42,0	0/0:26,0:26:29:.:.:0,29,546	0/0:19,0:19:22:.:.:0,22,407	0/0:15,0:15:36:.:.:0,36,540	0/0:31,0:31:90:.:.:0,90,1350	0/1:9,9:18:99:.:.:154,0,164	0/1:14,16:30:99:.:.:309,0,250	0/0:21,0:21:60:.:.:0,60,519	0/0:16,0:16:42:.:.:0,42,630	0/1:4,15:19:40:.:.:311,0,40	0/1:5,7:12:99:0|1:1705538_G_A:294,0,186	0/1:9,5:14:99:0|1:1705528_T_G:180,0,434	1/1:0,11:11:33:1|1:1705528_T_G:473,33,0	0/1:3,20:23:4:.:.:425,0,4	1/1:0,20:20:60:1|1:1705528_T_G:839,60,0	0/1:10,4:14:57:.:.:57,0,189	0/0:12,0:12:36:.:.:0,36,309	0/0:14,0:14:42:.:.:0,42,346	0/1:6,7:13:99:.:.:137,0,107	1/1:0,10:10:30:1|1:1705528_T_G:450,30,0	0/0:9,0:9:1:.:.:0,1,172	0/0:8,0:8:24:.:.:0,24,198	0/1:6,4:10:69:.:.:69,0,114	0/1:10,8:18:99:.:.:144,0,188	0/0:6,0:6:15:.:.:0,15,225	0/0:5,0:5:15:.:.:0,15,121	0/1:12,8:20:99:0|1:1705538_G_A:299,0,455	0/0:18,0:18:28:.:.:0,28,389	0/0:21,0:21:60:.:.:0,60,900	0/1:7,3:10:44:.:.:44,0,140	0/0:5,0:5:15:.:.:0,15,123	0/1:13,6:19:99:0|1:1705528_T_G:213,0,498	0/0:20,0:20:57:.:.:0,57,855	0/1:15,15:30:99:.:.:276,0,238	0/1:10,11:21:99:.:.:210,0,180	0/0:16,0:16:45:.:.:0,45,675	0/0:16,0:16:48:.:.:0,48,406	1/1:0,14:14:45:1|1:1705528_T_G:633,45,0	0/0:18,0:18:42:.:.:0,42,630	1/1:0,14:14:42:1|1:1705528_T_G:549,42,0	0/0:14,0:14:42:.:.:0,42,346	0/1:5,9:14:99:0|1:1705538_G_A:351,0,205	1/1:0,6:6:18:1|1:1705528_T_G:228,18,0	0/0:15,0:15:45:.:.:0,45,374	0/1:18,9:27:99:.:.:142,0,559	0/0:16,0:16:42:.:.:0,42,630	0/0:19,0:19:33:.:.:0,33,421	1/1:2,19:21:35:1|1:1705528_T_G:794,35,0	0/1:10,6:16:99:.:.:101,0,199	0/0:16,0:16:48:.:.:0,48,393	1/1:0,10:10:31:1|1:1705528_T_G:429,31,0	0/0:11,0:11:24:.:.:0,24,360	0/1:8,15:23:99:0|1:1705528_T_G:551,0,295	0/0:10,0:10:7:.:.:0,7,200	0/0:20,0:20:60:.:.:0,60,490	0/1:7,14:21:99:0|1:1705528_T_G:504,0,257	0/0:17,0:17:25:.:.:0,25,371	0/1:4,2:6:72:0|1:1705528_T_G:72,0,162	0/1:8,14:22:99:0|1:1705528_T_G:545,0,263	0/0:10,0:10:27:.:.:0,27,405	1/1:0,22:22:66:1|1:1705528_T_G:990,66,0	0/0:22,0:22:66:.:.:0,66,914	0/1:11,5:16:99:0|1:1705538_G_A:169,0,390	0/1:7,6:13:99:.:.:106,0,151	1/1:0,10:10:30:1|1:1705528_T_G:450,30,0	0/1:10,12:22:99:.:.:232,0,163	1/1:0,16:16:48:1|1:1705528_T_G:710,48,0	1/1:1,14:15:36:1|1:1705528_T_G:579,36,0	0/1:4,7:11:63:.:.:144,0,63	1/1:0,14:14:46:1|1:1705528_T_G:615,46,0	0/1:4,4:8:69:.:.:69,0,72	1/1:0,25:25:75:1|1:1705528_T_G:1125,75,0	1/1:0,23:23:72:1|1:1705528_T_G:1049,72,0	1/1:0,14:14:45:1|1:1705528_T_G:655,45,0	1/1:0,13:13:42:1|1:1705528_T_G:610,42,0	1/1:0,18:18:54:1|1:1705528_T_G:810,54,0	1/1:0,22:22:66:1|1:1705528_T_G:952,66,0	1/1:0,28:28:86:1|1:1705528_T_G:1303,86,0	0/1:10,12:22:99:.:.:210,0,165	1/1:2,17:19:10:.:.:382,10,0	1/1:0,14:14:42:1|1:1705528_T_G:621,42,0	1/1:0,21:21:63:1|1:1705528_T_G:945,63,0	1/1:0,18:18:54:1|1:1705528_T_G:810,54,0	0/1:9,13:22:99:.:.:262,0,147	1/1:0,13:13:39:1|1:1705528_T_G:565,39,0	1/1:0,13:13:39:1|1:1705528_T_G:585,39,0	1/1:0,11:11:33:1|1:1705528_T_G:484,33,0	0/0:20,0:20:57:.:.:0,57,855	0/0:11,0:11:33:.:.:0,33,272
superscaffold15	1705564	.	G	A	50270.8	.	ANN=A|intron_variant|MODIFIER|(sp)_similar_to_Hemicentin-2|CLUMAR_CG002059|transcript|CLUMAR_CG002059-RA|protein_coding|7/15|c.931-484G>A||||||	GT:AD:DP:GQ:PGT:PID:PL	1/1:0,19:19:57:.:.:481,57,0	1/1:0,21:21:63:.:.:523,63,0	1/1:0,10:10:29:.:.:220,29,0	1/1:0,18:18:54:.:.:666,54,0	0/1:6,8:14:99:.:.:153,0,105	1/1:0,22:22:65:.:.:518,65,0	0/1:7,11:18:99:.:.:225,0,106	1/1:0,19:19:57:.:.:479,57,0	1/1:0,11:11:33:.:.:280,33,0	1/1:0,8:8:24:.:.:203,24,0	1/1:0,11:11:33:.:.:279,33,0	1/1:0,13:13:39:.:.:329,39,0	1/1:0,15:15:45:.:.:538,45,0	1/1:0,8:8:24:.:.:203,24,0	1/1:0,10:10:30:.:.:254,30,0	1/1:0,18:18:54:.:.:453,54,0	1/1:0,18:18:54:.:.:595,54,0	1/1:0,13:13:39:.:.:330,39,0	1/1:0,6:6:18:.:.:157,18,0	1/1:0,13:13:39:.:.:330,39,0	1/1:0,9:9:27:.:.:230,27,0	1/1:0,8:8:24:.:.:203,24,0	1/1:0,5:5:15:.:.:127,15,0	1/1:0,12:12:36:.:.:302,36,0	1/1:0,8:8:24:.:.:207,24,0	1/1:0,11:11:33:.:.:287,33,0	1/1:0,8:8:24:.:.:204,24,0	1/1:0,8:8:24:.:.:203,24,0	1/1:0,16:16:48:.:.:406,48,0	1/1:0,17:17:51:.:.:432,51,0	1/1:0,11:11:33:.:.:283,33,0	1/1:0,6:6:18:.:.:153,18,0	0/1:3,6:9:32:.:.:124,0,32	0/1:9,9:18:99:.:.:175,0,160	1/1:0,21:21:63:.:.:564,63,0	1/1:0,19:19:57:.:.:482,57,0	0/1:4,9:13:59:.:.:177,0,59	0/1:2,7:9:23:.:.:249,0,23	1/1:0,15:15:45:.:.:381,45,0	1/1:0,14:14:42:.:.:352,42,0	0/1:10,7:17:99:.:.:127,0,194	0/1:3,5:8:50:.:.:103,0,50	1/1:0,10:10:30:.:.:253,30,0	1/1:0,15:15:45:.:.:380,45,0	0/1:8,11:19:99:.:.:227,0,139	1/1:0,19:19:55:.:.:445,55,0	1/1:0,19:19:57:.:.:483,57,0	0/0:13,0:13:33:.:.:0,33,495	0/0:13,0:13:36:.:.:0,36,540	1/1:0,23:23:69:.:.:582,69,0	1/1:0,8:8:24:.:.:199,24,0	1/1:0,25:25:73:.:.:741,73,0	1/1:0,18:18:54:.:.:453,54,0	1/1:0,17:17:51:.:.:432,51,0	1/1:0,11:11:33:.:.:279,33,0	1/1:0,10:10:30:.:.:450,30,0	1/1:0,13:13:39:.:.:430,39,0	1/1:0,10:10:30:.:.:253,30,0	1/1:0,14:14:42:.:.:355,42,0	1/1:0,19:19:57:.:.:620,57,0	1/1:0,10:10:30:.:.:254,30,0	1/1:0,24:24:72:.:.:609,72,0	0/1:6,3:9:49:.:.:49,0,118	1/1:0,11:11:33:.:.:299,33,0	1/1:0,7:7:21:.:.:175,21,0	0/0:15,0:15:45:.:.:0,45,365	1/1:0,12:12:36:.:.:304,36,0	1/1:0,14:14:42:.:.:352,42,0	1/1:0,18:18:54:.:.:457,54,0	0/1:9,3:12:40:.:.:40,0,185	1/1:0,21:21:63:.:.:540,63,0	1/1:0,22:22:66:.:.:596,66,0	0/1:6,9:15:99:.:.:183,0,102	0/0:21,0:21:57:.:.:0,57,855	0/1:2,5:7:18:.:.:106,0,18	1/1:0,12:12:36:.:.:344,36,0	1/1:0,17:17:51:.:.:430,51,0	0/1:8,4:12:66:.:.:66,0,200	1/1:0,19:19:57:.:.:484,57,0	1/1:0,12:12:36:.:.:364,36,0	1/1:0,23:23:67:.:.:531,67,0	0/1:8,7:15:99:.:.:133,0,151	0/1:5,8:13:83:.:.:170,0,83	0/0:33,0:33:22:.:.:0,22,664	1/1:0,18:18:54:.:.:456,54,0	1/1:0,31:31:93:.:.:786,93,0	0/1:9,10:19:99:.:.:198,0,164	0/1:8,7:15:99:.:.:115,0,142	1/1:0,18:18:54:.:.:450,54,0	1/1:0,11:11:33:.:.:394,33,0	0/1:11,7:18:99:0|1:1705528_T_G:186,0,418	1/1:0,15:15:45:.:.:362,45,0	1/1:0,24:24:72:.:.:611,72,0	1/1:0,18:18:54:.:.:457,54,0	1/1:0,16:16:48:.:.:403,48,0	0/1:6,8:14:99:.:.:161,0,105	0/1:6,9:15:93:.:.:184,0,93	1/1:0,15:15:45:.:.:387,45,0	0/1:9,4:13:64:.:.:64,0,182	0/1:1,5:6:7:.:.:109,0,7	0/1:1,6:7:4:.:.:131,0,4	1/1:0,10:10:30:.:.:254,30,0	1/1:0,20:20:60:.:.:508,60,0	0/0:8,0:8:0:.:.:0,0,97	0/0:5,0:5:15:.:.:0,15,121	1/1:0,18:18:57:.:.:639,57,0	0/1:4,12:16:35:.:.:254,0,35	1/1:0,22:22:66:.:.:566,66,0	1/1:0,10:10:30:.:.:252,30,0	1/1:0,5:5:15:.:.:127,15,0	0/1:13,6:19:96:.:.:96,0,253	1/1:0,17:17:51:.:.:432,51,0	1/1:0,26:26:78:.:.:660,78,0	1/1:0,20:20:60:.:.:505,60,0	0/1:7,9:16:99:.:.:185,0,124	1/1:0,18:18:54:.:.:462,54,0	1/1:0,18:18:54:.:.:449,54,0	0/1:13,2:15:5:.:.:5,0,273	1/1:0,18:18:54:.:.:449,54,0	0/1:6,7:13:99:.:.:136,0,108	0/1:3,12:15:28:.:.:454,0,28	1/1:0,8:8:24:.:.:198,24,0	0/0:14,0:14:0:.:.:0,0,246	0/1:14,18:32:99:.:.:342,0,247	0/1:5,12:17:71:.:.:253,0,71	0/1:9,12:21:99:.:.:239,0,157	1/1:0,25:25:75:.:.:629,75,0	1/1:1,18:19:32:.:.:410,32,0	0/0:15,0:15:45:.:.:0,45,368	1/1:0,15:15:45:.:.:373,45,0	0/1:2,8:10:19:.:.:168,0,19	0/1:7,15:22:99:.:.:303,0,103	0/0:14,0:14:33:.:.:0,33,495	0/1:8,12:20:99:.:.:244,0,127	0/1:7,16:23:99:.:.:336,0,102	0/1:8,11:19:99:.:.:209,0,139	0/1:5,2:7:30:.:.:30,0,71	0/1:3,13:16:26:.:.:272,0,26	0/1:11,3:14:34:.:.:34,0,227	0/1:12,12:24:99:.:.:231,0,221	0/1:10,9:19:99:.:.:130,0,188	1/1:0,16:16:48:.:.:494,48,0	1/1:0,15:15:45:.:.:469,45,0	0/1:7,6:13:99:.:.:122,0,132	1/1:1,19:20:35:.:.:457,35,0	0/0:17,0:17:25:.:.:0,25,370	0/1:7,10:17:99:0|1:1705539_T_A:380,0,173	0/1:2,11:13:1:.:.:235,0,1	1/1:0,15:15:45:.:.:498,45,0	0/1:3,6:9:46:.:.:125,0,46	1/1:1,23:24:47:.:.:556,47,0	0/1:22,4:26:28:.:.:28,0,442	0/1:14,6:20:99:0|1:1705539_T_A:170,0,488	1/1:0,12:12:36:.:.:399,36,0	0/1:2,14:16:1:.:.:444,0,1	1/1:0,22:22:66:.:.:741,66,0	0/1:15,16:31:99:0|1:1705539_T_A:605,0,542	0/1:11,10:21:99:.:.:191,0,196	0/1:9,12:21:99:.:.:243,0,156	1/1:1,10:11:9:.:.:308,9,0	0/1:8,13:21:99:.:.:264,0,133	1/1:0,21:21:66:1|1:1705528_T_G:891,66,0	0/1:14,8:22:99:.:.:139,0,266	0/0:19,0:19:48:.:.:0,48,720	0/1:6,11:17:95:.:.:226,0,95	0/1:6,8:14:99:.:.:161,0,104	0/1:6,12:18:93:.:.:249,0,93	0/1:3,8:11:41:.:.:150,0,41
superscaffold15	1705604	.	T	A	53188.8	.	ANN=A|intron_variant|MODIFIER|(sp)_similar_to_Hemicentin-2|CLUMAR_CG002059|transcript|CLUMAR_CG002059-RA|protein_coding|7/15|c.931-444T>A||||||	GT:AD:DP:GQ:PGT:PID:PL	1/1:0,20:20:60:.:.:492,60,0	1/1:0,20:20:60:.:.:486,60,0	1/1:0,11:11:33:.:.:276,33,0	1/1:0,20:20:60:.:.:503,60,0	0/1:6,7:13:99:.:.:155,0,231	1/1:0,22:22:66:.:.:533,66,0	0/1:5,13:18:69:.:.:268,0,69	1/1:0,17:17:50:.:.:397,50,0	1/1:0,14:14:42:.:.:360,42,0	1/1:0,9:9:27:.:.:230,27,0	1/1:0,14:14:42:.:.:364,42,0	1/1:0,20:20:60:.:.:500,60,0	1/1:0,15:15:45:.:.:384,45,0	1/1:0,12:12:36:.:.:300,36,0	1/1:0,18:18:54:.:.:458,54,0	1/1:0,14:14:42:.:.:360,42,0	1/1:0,16:16:48:.:.:409,48,0	1/1:0,13:13:39:.:.:320,39,0	1/1:0,13:13:39:.:.:337,39,0	1/1:0,12:12:36:.:.:310,36,0	1/1:0,11:11:32:.:.:251,32,0	1/1:0,6:6:18:.:.:158,18,0	1/1:0,9:9:27:.:.:222,27,0	1/1:0,14:14:42:.:.:361,42,0	1/1:0,9:9:27:.:.:235,27,0	1/1:0,13:13:39:.:.:336,39,0	1/1:0,5:5:15:.:.:130,15,0	1/1:0,9:9:27:.:.:234,27,0	1/1:0,22:22:66:.:.:542,66,0	1/1:0,22:22:65:.:.:539,65,0	1/1:0,14:14:42:.:.:366,42,0	1/1:0,6:6:18:.:.:150,18,0	0/1:5,8:13:85:.:.:151,0,85	0/1:7,8:15:99:.:.:154,0,129	1/1:0,19:19:57:.:.:503,57,0	1/1:0,21:21:63:.:.:526,63,0	0/1:4,8:12:66:.:.:155,0,66	0/1:2,5:7:29:.:.:105,0,29	1/1:0,17:17:51:.:.:552,51,0	1/1:0,17:17:51:.:.:422,51,0	0/1:9,6:15:99:.:.:108,0,183	0/1:4,5:9:74:.:.:99,0,74	1/1:0,11:11:33:.:.:272,33,0	1/1:0,17:17:51:.:.:428,51,0	0/1:7,10:17:99:.:.:200,0,124	1/1:0,18:18:54:.:.:446,54,0	1/1:0,17:17:51:.:.:435,51,0	0/0:13,0:13:36:.:.:0,36,540	0/0:10,0:10:24:.:.:0,24,360	1/1:0,21:21:63:.:.:516,63,0	1/1:0,11:11:33:.:.:278,33,0	1/1:1,21:22:40:.:.:485,40,0	1/1:0,19:19:57:.:.:489,57,0	1/1:0,19:19:57:.:.:483,57,0	1/1:0,15:15:45:.:.:377,45,0	1/1:0,11:11:33:.:.:266,33,0	1/1:0,12:12:36:.:.:303,36,0	1/1:0,11:11:33:.:.:261,33,0	1/1:0,15:15:45:.:.:365,45,0	1/1:0,17:17:51:.:.:422,51,0	1/1:0,10:10:30:.:.:256,30,0	1/1:0,21:21:63:.:.:540,63,0	0/1:5,5:10:70:.:.:70,0,97	1/1:0,19:19:57:.:.:497,57,0	1/1:0,10:10:30:.:.:234,30,0	0/0:18,0:18:51:.:.:0,51,765	1/1:0,14:14:42:.:.:346,42,0	1/1:0,23:23:69:.:.:592,69,0	1/1:0,21:21:63:.:.:538,63,0	0/1:10,3:13:93:0|1:1705602_A_C:93,0,440	1/1:0,20:20:60:.:.:496,60,0	1/1:0,15:15:45:.:.:383,45,0	0/1:11,4:15:56:.:.:56,0,232	0/0:17,0:17:51:.:.:0,51,438	0/1:3,5:8:53:.:.:104,0,53	1/1:0,11:11:33:.:.:281,33,0	1/1:0,16:16:48:.:.:404,48,0	0/1:7,8:15:99:.:.:153,0,132	1/1:0,15:15:45:.:.:386,45,0	1/1:0,16:16:48:.:.:398,48,0	1/1:0,19:19:57:.:.:487,57,0	0/1:7,10:17:99:.:.:205,0,99	0/1:5,7:12:90:.:.:140,0,90	0/0:32,0:32:70:.:.:0,70,771	1/1:0,18:18:54:.:.:445,54,0	1/1:0,43:43:99:.:.:1031,127,0	1/1:1,17:18:29:.:.:404,29,0	0/1:6,5:11:78:.:.:78,0,119	1/1:0,26:26:77:.:.:637,77,0	1/1:0,10:10:30:.:.:253,30,0	0/1:11,13:24:99:.:.:254,0,202	1/1:0,19:19:57:.:.:477,57,0	1/1:0,28:28:84:.:.:721,84,0	1/1:0,16:16:48:.:.:390,48,0	1/1:0,16:16:48:.:.:397,48,0	0/1:11,10:21:99:.:.:193,0,217	0/1:8,6:14:99:.:.:112,0,145	1/1:0,12:12:36:.:.:303,36,0	1/1:0,14:14:42:.:.:348,42,0	0/1:4,5:9:71:.:.:100,0,71	0/1:2,6:8:26:.:.:128,0,26	1/1:0,10:10:30:.:.:238,30,0	1/1:0,22:22:66:.:.:546,66,0	0/0:9,0:9:0:.:.:0,0,132	0/0:6,0:6:18:.:.:0,18,151	1/1:0,15:15:45:.:.:378,45,0	0/1:10,11:21:99:.:.:205,0,158	1/1:0,19:19:57:.:.:478,57,0	1/1:0,11:11:33:.:.:282,33,0	1/1:0,6:6:18:.:.:155,18,0	0/1:13,4:17:53:.:.:53,0,266	1/1:0,16:16:47:.:.:374,47,0	1/1:0,26:26:78:.:.:650,78,0	1/1:0,23:23:69:.:.:577,69,0	0/1:6,8:14:99:.:.:158,0,109	1/1:0,17:17:51:.:.:428,51,0	1/1:0,19:19:56:.:.:464,56,0	0/0:14,0:14:0:.:.:0,0,254	1/1:0,18:18:54:.:.:441,54,0	0/1:5,5:10:96:.:.:96,0,96	0/1:5,9:14:84:.:.:323,0,84	1/1:0,12:12:36:.:.:301,36,0	0/0:12,0:12:0:.:.:0,0,204	0/1:13,16:29:99:.:.:301,0,237	0/1:7,10:17:99:.:.:201,0,125	0/1:3,13:16:28:.:.:280,0,28	1/1:0,24:24:71:.:.:584,71,0	0/1:10,7:17:99:.:.:116,0,186	0/0:14,0:14:39:.:.:0,39,585	1/1:0,14:14:42:.:.:342,42,0	0/1:2,10:12:14:.:.:210,0,14	0/1:7,14:21:83:.:.:273,0,83	0/0:11,0:11:33:.:.:0,33,270	0/1:8,10:18:99:.:.:199,0,147	0/1:4,15:19:45:.:.:324,0,45	0/1:7,10:17:99:.:.:199,0,125	0/1:6,1:7:4:.:.:4,0,128	0/1:3,14:17:25:.:.:285,0,25	0/1:10,4:14:57:.:.:57,0,208	1/1:0,22:22:66:.:.:558,66,0	0/1:9,7:16:99:.:.:122,0,174	1/1:0,11:11:33:.:.:275,33,0	1/1:0,12:12:36:.:.:297,36,0	1/1:0,12:12:36:.:.:312,36,0	1/1:0,12:12:36:.:.:303,36,0	1/1:0,11:11:33:.:.:266,33,0	1/1:0,17:17:51:.:.:426,51,0	1/1:0,15:15:45:.:.:376,45,0	1/1:0,13:13:39:.:.:310,39,0	1/1:0,11:11:33:.:.:275,33,0	1/1:0,22:22:65:.:.:510,65,0	1/1:0,24:24:72:.:.:623,72,0	1/1:0,18:18:54:.:.:449,54,0	1/1:0,17:17:51:.:.:418,51,0	1/1:0,13:13:39:.:.:327,39,0	1/1:0,22:22:66:.:.:548,66,0	1/1:0,29:29:87:.:.:704,87,0	1/1:0,28:28:84:.:.:692,84,0	1/1:0,18:18:54:.:.:430,54,0	1/1:0,10:10:30:.:.:250,30,0	1/1:0,14:14:42:.:.:356,42,0	1/1:0,22:22:66:.:.:560,66,0	1/1:0,20:20:60:.:.:486,60,0	1/1:0,14:14:42:.:.:348,42,0	1/1:0,22:22:66:.:.:553,66,0	1/1:0,11:11:33:.:.:277,33,0	0/1:4,14:18:38:.:.:272,0,38	0/1:4,10:14:59:.:.:209,0,59
superscaffold15	1705641	.	A	T	55084.4	.	ANN=T|intron_variant|MODIFIER|(sp)_similar_to_Hemicentin-2|CLUMAR_CG002059|transcript|CLUMAR_CG002059-RA|protein_coding|7/15|c.931-407A>T||||||	GT:AD:DP:GQ:PL	1/1:0,24:24:72:598,72,0	1/1:0,23:23:69:563,69,0	1/1:0,15:15:45:370,45,0	1/1:0,21:21:63:531,63,0	0/1:6,7:13:99:136,0,115	1/1:0,21:21:63:523,63,0	0/1:4,12:16:55:228,0,55	1/1:0,20:20:60:505,60,0	1/1:0,12:12:36:306,36,0	1/1:0,13:13:39:329,39,0	1/1:0,17:17:51:443,51,0	1/1:0,15:15:45:372,45,0	1/1:0,16:16:48:386,48,0	1/1:0,11:11:33:274,33,0	1/1:0,20:20:60:510,60,0	1/1:0,18:18:53:427,53,0	1/1:0,16:16:48:391,48,0	1/1:0,18:18:54:449,54,0	1/1:0,18:18:54:462,54,0	1/1:0,12:12:36:306,36,0	1/1:0,13:13:39:340,39,0	1/1:0,10:10:30:257,30,0	1/1:0,9:9:27:229,27,0	1/1:0,12:12:36:306,36,0	1/1:0,10:10:30:264,30,0	1/1:0,18:18:54:459,54,0	1/1:0,10:10:30:260,30,0	1/1:0,13:13:39:318,39,0	1/1:0,25:25:75:636,75,0	1/1:0,22:22:66:615,66,0	1/1:0,14:14:42:370,42,0	1/1:0,8:8:24:201,24,0	0/1:5,10:15:84:202,0,84	0/1:3,6:9:50:112,0,50	1/1:0,17:17:51:472,51,0	1/1:0,25:25:75:621,75,0	0/1:6,8:14:99:163,0,112	0/1:1,6:7:5:132,0,5	1/1:0,23:23:69:688,69,0	1/1:0,21:21:62:489,62,0	0/1:10,6:16:99:105,0,202	0/1:8,6:14:99:108,0,163	1/1:0,13:13:38:298,38,0	1/1:0,17:17:51:417,51,0	0/1:8,11:19:99:210,0,146	1/1:0,16:16:48:395,48,0	1/1:0,16:16:48:408,48,0	0/0:14,0:14:39:0,39,585	0/0:9,0:9:24:0,24,360	1/1:0,14:14:42:357,42,0	1/1:0,13:13:39:323,39,0	1/1:1,16:17:25:386,25,0	1/1:0,21:21:63:510,63,0	1/1:0,16:16:48:408,48,0	1/1:0,19:19:57:465,57,0	1/1:0,17:17:51:413,51,0	1/1:0,13:13:39:331,39,0	1/1:0,7:7:21:178,21,0	1/1:0,18:18:53:435,53,0	1/1:0,18:18:54:443,54,0	1/1:0,10:10:30:237,30,0	1/1:0,22:22:66:544,66,0	0/1:5,8:13:88:157,0,88	1/1:0,19:19:57:484,57,0	1/1:0,13:13:39:324,39,0	0/0:23,0:23:63:0,63,568	1/1:0,16:16:48:394,48,0	1/1:0,29:29:86:720,86,0	1/1:0,22:22:66:553,66,0	0/1:12,3:15:31:31,0,266	1/1:0,19:19:57:479,57,0	1/1:0,18:18:54:457,54,0	0/1:11,9:20:99:175,0,222	0/0:17,0:17:51:0,51,420	0/1:5,2:7:30:30,0,111	1/1:0,12:12:36:298,36,0	1/1:0,10:10:30:254,30,0	0/1:7,7:14:99:136,0,136	1/1:0,22:22:66:559,66,0	1/1:0,22:22:66:543,66,0	1/1:0,23:23:69:579,69,0	0/1:7,13:20:99:271,0,116	0/1:5,6:11:95:124,0,95	0/0:29,0:29:61:0,61,693	1/1:0,16:16:48:406,48,0	1/1:0,33:33:99:841,99,0	1/1:0,10:10:30:248,30,0	0/1:7,6:13:99:111,0,132	1/1:0,23:23:69:567,69,0	1/1:0,9:9:27:213,27,0	0/1:12,17:29:99:349,0,221	1/1:0,21:21:63:535,63,0	1/1:0,31:31:93:784,93,0	1/1:0,17:17:51:433,51,0	1/1:0,19:19:57:626,57,0	0/1:11,10:21:99:178,0,223	0/1:10,5:15:82:82,0,212	1/1:0,8:8:24:200,24,0	1/1:0,18:18:54:459,54,0	0/1:3,4:7:59:81,0,59	0/1:4,4:8:76:76,0,79	1/1:0,11:11:33:267,33,0	1/1:0,22:22:65:539,65,0	0/0:11,0:11:0:0,0,180	0/0:8,0:8:2:0,2,155	1/1:0,11:11:33:278,33,0	0/1:9,5:14:78:78,0,189	1/1:0,22:22:66:553,66,0	1/1:0,10:10:30:252,30,0	1/1:0,9:9:27:229,27,0	0/1:12,5:17:76:76,0,264	1/1:0,12:12:36:302,36,0	1/1:0,21:21:63:527,63,0	1/1:0,22:22:66:560,66,0	0/1:3,8:11:44:164,0,44	1/1:0,16:16:48:416,48,0	1/1:0,19:19:56:458,56,0	0/0:8,0:8:24:0,24,198	1/1:0,14:14:42:356,42,0	0/1:4,5:9:76:96,0,76	0/1:5,8:13:83:143,0,83	1/1:0,17:17:51:431,51,0	0/0:13,0:13:0:0,0,226	0/1:9,16:25:99:318,0,141	0/1:9,12:21:99:240,0,168	0/1:7,12:19:99:249,0,121	1/1:0,24:24:72:594,72,0	1/1:0,13:13:39:330,39,0	0/0:13,0:13:39:0,39,334	1/1:0,12:12:36:303,36,0	0/1:2,13:15:4:286,0,4	0/1:8,15:23:99:310,0,122	0/0:12,0:12:10:0,10,252	0/1:6,7:13:99:139,0,103	0/1:3,18:21:17:395,0,17	0/1:6,14:20:85:296,0,85	0/0:11,0:11:0:0,0,172	0/1:4,14:18:47:303,0,47	0/1:12,8:20:99:143,0,244	1/1:0,27:27:81:685,81,0	0/1:8,6:14:99:102,0,148	0/1:3,9:12:37:193,0,37	1/1:0,12:12:36:302,36,0	1/1:0,11:11:33:280,33,0	1/1:0,11:11:33:272,33,0	1/1:0,8:8:24:201,24,0	1/1:0,17:17:51:431,51,0	1/1:0,16:16:48:407,48,0	1/1:0,10:10:30:254,30,0	1/1:0,12:12:36:298,36,0	1/1:0,13:13:39:330,39,0	1/1:0,24:24:72:599,72,0	1/1:0,17:17:51:438,51,0	1/1:0,19:19:57:478,57,0	1/1:0,16:16:48:405,48,0	1/1:0,18:18:54:457,54,0	1/1:0,22:22:66:553,66,0	1/1:0,22:22:66:560,66,0	1/1:0,15:15:45:389,45,0	1/1:0,12:12:36:305,36,0	1/1:0,13:13:39:329,39,0	1/1:0,22:22:66:542,66,0	1/1:0,21:21:63:535,63,0	1/1:0,15:15:45:375,45,0	1/1:0,18:18:54:458,54,0	1/1:0,13:13:39:331,39,0	0/1:5,13:18:65:270,0,65	0/1:3,12:15:31:260,0,31
superscaffold15	1705851	.	G	A	6354.04	.	ANN=A|intron_variant|MODIFIER|(sp)_similar_to_Hemicentin-2|CLUMAR_CG002059|transcript|CLUMAR_CG002059-RA|protein_coding|7/15|c.931-197G>A||||||	GT:AD:DP:GQ:PGT:PID:PL	1/1:0,13:13:39:1|1:1705851_G_A:548,39,0	0/1:5,9:14:99:.:.:347,0,172	0/1:9,3:12:41:.:.:41,0,185	0/1:8,3:11:98:.:.:98,0,316	0/0:10,0:10:5:.:.:0,5,198	./.:23,0:23:.:.:.:0,0,0	0/0:18,0:18:24:.:.:0,24,360	0/0:23,0:23:3:.:.:0,3,45	./.:14,0:14:.:.:.:0,0,0	0/1:19,5:24:99:.:.:128,0,772	0/1:8,6:14:99:.:.:117,0,155	0/0:29,0:29:6:.:.:0,6,90	./.:25,0:25:.:.:.:0,0,0	./.:12,0:12:.:.:.:0,0,0	0/0:18,0:18:3:.:.:0,3,45	./.:22,0:22:.:.:.:0,0,0	./.:22,0:22:.:.:.:0,0,0	./.:14,0:14:.:.:.:0,0,0	0/0:11,0:11:6:.:.:0,6,90	./.:14,0:14:.:.:.:0,0,0	./.:11,0:11:.:.:.:0,0,0	./.:11,0:11:.:.:.:0,0,0	0/1:9,8:17:99:.:.:161,0,171	./.:8,0:8:.:.:.:0,0,0	./.:18,0:18:.:.:.:0,0,0	0/1:9,13:22:99:.:.:273,0,140	./.:13,0:13:.:.:.:0,0,0	./.:18,0:18:.:.:.:0,0,0	./.:15,0:15:.:.:.:0,0,0	0/1:6,7:13:94:.:.:146,0,94	./.:11,0:11:.:.:.:0,0,0	./.:11,0:11:.:.:.:0,0,0	0/0:14,0:14:9:.:.:0,9,135	0/0:20,0:20:30:.:.:0,30,450	0/1:7,11:18:99:.:.:404,0,273	0/1:6,16:22:82:.:.:337,0,82	0/0:14,0:14:15:.:.:0,15,225	0/0:11,0:11:15:.:.:0,15,225	0/0:22,0:22:3:.:.:0,3,45	0/0:21,0:21:3:.:.:0,3,45	0/0:10,0:10:3:.:.:0,3,45	0/0:12,0:12:24:.:.:0,24,360	0/1:6,5:11:94:.:.:94,0,155	1/1:0,15:15:45:1|1:1705851_G_A:659,45,0	0/0:20,0:20:27:.:.:0,27,405	0/1:20,4:24:31:.:.:31,0,446	./.:8,0:8:.:.:.:0,0,0	0/0:12,0:12:10:.:.:0,10,246	0/0:13,0:13:33:.:.:0,33,495	0/0:16,0:16:3:.:.:0,3,45	0/0:23,3:26:5:.:.:0,5,449	./.:19,0:19:.:.:.:0,0,0	0/1:7,3:10:48:.:.:48,0,142	./.:16,0:16:.:.:.:0,0,0	./.:7,0:7:.:.:.:0,0,0	0/1:9,8:17:99:.:.:155,0,170	./.:13,0:13:.:.:.:0,0,0	0/0:14,0:14:9:.:.:0,9,135	./.:13,0:13:.:.:.:0,0,0	./.:9,0:9:.:.:.:0,0,0	0/1:10,4:14:62:.:.:62,0,203	./.:13,0:13:.:.:.:0,0,0	0/0:3,0:3:9:.:.:0,9,74	0/1:9,13:22:99:.:.:512,0,298	1/1:0,12:12:36:1|1:1705851_G_A:486,36,0	0/0:18,0:18:51:.:.:0,51,765	./.:23,0:23:.:.:.:0,0,0	0/1:16,10:26:99:.:.:176,0,316	0/1:14,3:17:28:.:.:28,0,294	0/0:10,0:10:21:.:.:0,21,315	0/0:25,0:25:3:.:.:0,3,45	0/1:7,9:16:99:.:.:333,0,228	0/0:16,0:16:21:.:.:0,21,315	0/0:19,0:19:57:.:.:0,57,470	0/0:10,0:10:18:.:.:0,18,270	./.:11,0:11:.:.:.:0,0,0	./.:14,0:14:.:.:.:0,0,0	0/0:12,0:12:15:.:.:0,15,225	0/0:26,0:26:6:.:.:0,6,90	./.:22,0:22:.:.:.:0,0,0	./.:19,0:19:.:.:.:0,0,0	0/0:23,0:23:18:.:.:0,18,270	0/0:13,0:13:39:.:.:0,39,315	0/0:29,0:29:45:.:.:0,45,675	0/1:7,2:9:25:.:.:25,0,136	./.:38,0:38:.:.:.:0,0,0	0/0:19,0:19:9:.:.:0,9,135	0/0:11,0:11:15:.:.:0,15,225	./.:25,0:25:.:.:.:0,0,0	0/0:9,0:9:5:.:.:0,5,176	0/0:15,0:15:3:.:.:0,3,45	1/1:0,17:17:51:1|1:1705851_G_A:746,51,0	0/0:28,0:28:3:.:.:0,3,45	./.:19,0:19:.:.:.:0,0,0	./.:19,0:19:.:.:.:0,0,0	0/0:15,0:15:12:.:.:0,12,180	0/0:16,0:16:27:.:.:0,27,405	./.:10,0:10:.:.:.:0,0,0	./.:10,0:10:.:.:.:0,0,0	0/0:13,0:13:21:.:.:0,21,315	0/0:6,0:6:15:.:.:0,15,225	0/0:11,0:11:3:.:.:0,3,45	0/1:18,11:29:99:.:.:198,0,682	0/0:13,0:13:33:.:.:0,33,495	0/0:7,0:7:15:.:.:0,15,225	./.:17,0:17:.:.:.:0,0,0	0/0:19,0:19:27:.:.:0,27,405	0/0:24,0:24:6:.:.:0,6,90	./.:9,0:9:.:.:.:0,0,0	1/1:0,6:6:18:1|1:1705851_G_A:246,18,0	0/0:22,0:22:40:.:.:0,40,494	0/0:22,0:22:12:.:.:0,12,180	0/1:13,7:20:99:.:.:118,0,321	0/0:24,0:24:9:.:.:0,9,135	0/0:14,0:14:39:.:.:0,39,585	0/0:14,0:14:12:.:.:0,12,180	0/0:22,0:22:3:.:.:0,3,45	0/0:12,0:12:36:.:.:0,36,294	0/0:21,0:21:6:.:.:0,6,90	0/0:12,0:12:9:.:.:0,9,135	./.:18,0:18:.:.:.:0,0,0	./.:17,0:17:.:.:.:0,0,0	0/0:15,0:15:36:.:.:0,36,540	0/0:23,0:23:24:.:.:0,24,360	0/0:26,0:26:39:.:.:0,39,585	0/0:15,0:15:24:.:.:0,24,360	0/0:19,0:19:3:.:.:0,3,45	0/0:15,0:15:3:.:.:0,3,45	0/0:21,0:21:40:.:.:0,40,473	./.:13,0:13:.:.:.:0,0,0	0/0:16,0:16:0:.:.:0,0,292	0/0:12,0:12:9:.:.:0,9,135	0/0:18,0:18:54:.:.:0,54,436	0/0:19,0:19:18:.:.:0,18,270	0/0:21,0:21:21:.:.:0,21,315	0/0:18,0:18:9:.:.:0,9,135	0/0:22,0:22:57:.:.:0,57,855	0/0:24,0:24:21:.:.:0,21,315	0/0:23,0:23:27:.:.:0,27,405	./.:11,0:11:.:.:.:0,0,0	0/0:16,0:16:25:.:.:0,25,348	0/0:16,0:16:22:.:.:0,22,342	0/1:15,5:20:99:.:.:160,0,587	./.:19,0:19:.:.:.:0,0,0	./.:28,0:28:.:.:.:0,0,0	./.:18,0:18:.:.:.:0,0,0	./.:17,0:17:.:.:.:0,0,0	./.:23,0:23:.:.:.:0,0,0	./.:21,0:21:.:.:.:0,0,0	0/0:7,0:7:3:.:.:0,3,45	0/0:21,0:21:3:.:.:0,3,45	./.:22,0:22:.:.:.:0,0,0	./.:18,0:18:.:.:.:0,0,0	./.:21,0:21:.:.:.:0,0,0	0/0:14,0:14:3:.:.:0,3,45	0/0:18,0:18:3:.:.:0,3,45	0/0:31,0:31:3:.:.:0,3,45	0/0:30,0:30:9:.:.:0,9,135	./.:19,0:19:.:.:.:0,0,0	0/0:21,0:21:3:.:.:0,3,45	./.:20,0:20:.:.:.:0,0,0	./.:19,0:19:.:.:.:0,0,0	./.:22,0:22:.:.:.:0,0,0	0/0:21,0:21:6:.:.:0,6,90	./.:9,0:9:.:.:.:0,0,0	./.:10,0:10:.:.:.:0,0,0	0/0:26,0:26:42:.:.:0,42,630	0/0:19,0:19:21:.:.:0,21,315
superscaffold15	1705957	.	C	T	69830.9	.	ANN=T|intron_variant|MODIFIER|(sp)_similar_to_Hemicentin-2|CLUMAR_CG002059|transcript|CLUMAR_CG002059-RA|protein_coding|7/15|c.931-91C>T||||||	GT:AD:DP:GQ:PGT:PID:PL	1/1:0,16:16:48:1|1:1705957_C_T:628,48,0	1/1:0,20:20:60:.:.:511,60,0	1/1:0,14:14:42:1|1:1705957_C_T:580,42,0	1/1:0,14:14:42:.:.:355,42,0	0/1:8,6:14:99:.:.:109,0,131	1/1:0,17:17:51:.:.:428,51,0	0/1:7,10:17:99:.:.:205,0,121	1/1:0,23:23:72:1|1:1705957_C_T:988,72,0	1/1:0,19:19:57:.:.:494,57,0	1/1:0,27:27:81:.:.:757,81,0	1/1:0,18:18:54:1|1:1705957_C_T:735,54,0	1/1:0,36:36:99:.:.:936,108,0	1/1:0,23:23:69:.:.:597,69,0	1/1:0,20:20:60:.:.:517,60,0	1/1:0,14:14:42:.:.:365,42,0	1/1:0,23:23:69:.:.:597,69,0	1/1:0,16:16:48:.:.:416,48,0	1/1:0,16:16:48:.:.:419,48,0	1/1:0,15:15:45:.:.:395,45,0	1/1:0,13:13:39:1|1:1705957_C_T:508,39,0	1/1:0,14:14:42:1|1:1705957_C_T:612,42,0	1/1:0,13:13:39:.:.:343,39,0	1/1:0,13:13:39:1|1:1705957_C_T:544,39,0	1/1:0,12:12:36:.:.:320,36,0	1/1:0,21:21:63:.:.:556,63,0	1/1:0,17:17:51:1|1:1705957_C_T:669,51,0	1/1:0,19:19:57:.:.:505,57,0	1/1:0,22:22:66:.:.:587,66,0	1/1:0,14:14:40:.:.:345,40,0	1/1:0,19:19:57:1|1:1705957_C_T:824,57,0	1/1:0,10:10:30:.:.:252,30,0	1/1:0,10:10:36:1|1:1705955_G_A:535,36,0	0/1:4,16:20:39:.:.:355,0,39	0/1:3,9:12:38:.:.:179,0,38	1/1:0,26:26:78:.:.:662,78,0	1/1:0,23:23:69:.:.:567,69,0	0/1:7,1:8:2:.:.:2,0,149	0/1:3,11:14:32:.:.:229,0,32	1/1:0,25:25:75:.:.:625,75,0	1/1:0,22:22:72:.:.:674,72,0	1/1:0,16:16:48:.:.:404,48,0	0/1:10,5:15:84:.:.:84,0,187	1/1:0,20:20:60:.:.:494,60,0	1/1:0,27:27:81:.:.:693,81,0	0/1:9,11:20:99:.:.:219,0,162	1/1:0,25:25:75:.:.:688,75,0	1/1:0,13:13:39:.:.:400,39,0	1/1:0,10:10:30:.:.:257,30,0	0/0:14,0:14:15:.:.:0,15,295	1/1:0,24:24:72:.:.:616,72,0	1/1:0,20:20:60:.:.:497,60,0	1/1:0,21:21:63:.:.:525,63,0	1/1:0,12:12:36:.:.:328,36,0	1/1:0,9:9:27:.:.:231,27,0	1/1:0,13:13:39:.:.:334,39,0	1/1:0,22:22:66:.:.:574,66,0	1/1:0,22:22:66:.:.:548,66,0	1/1:0,12:12:36:.:.:292,36,0	1/1:0,9:9:27:.:.:224,27,0	1/1:0,14:14:42:.:.:347,42,0	1/1:0,15:15:45:.:.:417,45,0	1/1:0,15:15:45:.:.:382,45,0	0/1:7,8:15:99:.:.:160,0,128	1/1:0,21:21:63:.:.:533,63,0	1/1:0,13:13:39:.:.:333,39,0	0/0:16,0:16:48:.:.:0,48,391	1/1:0,19:19:57:.:.:470,57,0	1/1:0,26:26:78:.:.:726,78,0	1/1:1,20:21:37:.:.:497,37,0	0/1:6,5:11:96:.:.:96,0,114	1/1:0,21:21:63:.:.:538,63,0	1/1:0,20:20:60:.:.:520,60,0	0/1:6,2:8:28:.:.:28,0,109	0/0:26,0:26:52:.:.:0,52,592	0/0:12,0:12:36:.:.:0,36,294	1/1:0,6:6:21:.:.:193,21,0	1/1:0,19:19:57:.:.:525,57,0	0/1:6,5:11:95:0|1:1705957_C_T:95,0,112	1/1:0,22:22:66:.:.:558,66,0	1/1:0,29:29:87:.:.:743,87,0	1/1:0,27:27:81:1|1:1705957_C_T:1061,81,0	0/1:11,10:21:99:.:.:194,0,208	0/0:13,0:13:39:.:.:0,39,319	0/1:5,15:20:63:.:.:325,0,63	1/1:0,16:16:48:1|1:1705957_C_T:701,48,0	1/1:0,35:35:99:1|1:1705957_C_T:1412,105,0	1/1:0,19:19:57:.:.:487,57,0	0/1:8,11:19:99:.:.:225,0,140	1/1:0,26:26:78:.:.:664,78,0	0/1:10,3:13:38:0|1:1705957_C_T:38,0,208	1/1:0,28:28:84:.:.:703,84,0	1/1:0,19:19:57:.:.:474,57,0	1/1:0,22:22:66:1|1:1705957_C_T:873,66,0	1/1:0,18:18:54:1|1:1705957_C_T:741,54,0	1/1:0,16:16:48:.:.:415,48,0	1/1:2,16:18:5:.:.:362,5,0	0/1:13,5:18:79:.:.:79,0,238	1/1:0,9:9:27:.:.:231,27,0	1/1:0,12:12:36:.:.:308,36,0	0/1:2,7:9:23:.:.:140,0,23	0/1:5,2:7:30:.:.:30,0,102	1/1:0,11:11:33:.:.:306,33,0	1/1:0,26:26:78:.:.:825,78,0	0/0:13,0:13:13:.:.:0,13,271	0/1:2,13:15:4:.:.:289,0,4	1/1:0,18:18:54:.:.:462,54,0	0/1:8,5:13:90:.:.:90,0,184	1/1:0,21:21:63:.:.:534,63,0	1/1:0,11:11:33:.:.:303,33,0	1/1:0,7:7:21:.:.:200,21,0	0/1:14,11:25:99:.:.:198,0,270	1/1:0,16:16:48:.:.:417,48,0	1/1:0,24:24:72:1|1:1705957_C_T:1022,72,0	1/1:0,17:17:51:.:.:436,51,0	0/1:4,10:14:42:0|1:1705957_C_T:212,0,42	0/1:7,5:12:92:.:.:92,0,135	1/1:0,8:8:24:.:.:202,24,0	0/0:12,0:12:10:.:.:0,10,246	1/1:0,22:22:66:.:.:561,66,0	0/1:2,8:10:19:.:.:169,0,19	1/1:0,28:28:84:.:.:716,84,0	1/1:0,14:14:42:.:.:359,42,0	0/1:11,3:14:35:0|1:1705957_C_T:35,0,229	0/1:13,16:29:99:.:.:322,0,233	0/1:16,21:37:99:0|1:1705957_C_T:428,0,283	0/1:9,5:14:87:.:.:87,0,180	1/1:0,21:21:63:.:.:538,63,0	1/1:1,15:16:23:.:.:349,23,0	0/0:21,0:21:60:.:.:0,60,513	1/1:0,17:17:51:.:.:436,51,0	0/1:5,6:11:90:.:.:120,0,90	0/1:5,12:17:91:.:.:256,0,91	0/0:15,0:15:0:.:.:0,0,244	0/1:9,13:22:99:0|1:1705957_C_T:264,0,156	0/1:7,18:25:97:.:.:387,0,97	0/1:6,9:15:99:.:.:186,0,103	0/0:18,0:18:28:.:.:0,28,392	0/1:9,15:24:99:.:.:311,0,150	0/1:11,15:26:99:.:.:307,0,193	1/1:0,18:18:54:.:.:468,54,0	0/1:8,9:17:99:.:.:179,0,146	0/1:7,11:18:99:0|1:1705957_C_T:224,0,119	1/1:0,16:16:51:1|1:1705957_C_T:657,51,0	1/1:0,23:23:69:.:.:587,69,0	1/1:0,27:27:81:1|1:1705957_C_T:1099,81,0	1/1:0,17:17:51:.:.:434,51,0	1/1:0,24:24:71:.:.:578,71,0	1/1:0,17:17:51:.:.:433,51,0	1/1:0,26:26:78:.:.:660,78,0	1/1:0,14:14:42:.:.:359,42,0	1/1:0,23:23:69:.:.:582,69,0	1/1:0,21:21:63:.:.:529,63,0	1/1:0,7:7:21:.:.:176,21,0	1/1:0,19:19:57:.:.:487,57,0	1/1:0,13:13:39:.:.:333,39,0	1/1:0,23:23:69:.:.:590,69,0	1/1:0,36:36:99:.:.:922,108,0	1/1:0,35:35:99:.:.:897,105,0	1/1:0,17:17:51:1|1:1705957_C_T:685,51,0	1/1:0,16:16:48:.:.:411,48,0	1/1:0,23:23:69:.:.:580,69,0	1/1:0,23:23:69:.:.:586,69,0	1/1:0,21:21:63:.:.:536,63,0	1/1:0,24:24:72:.:.:613,72,0	1/1:0,20:20:60:.:.:513,60,0	1/1:0,8:8:24:.:.:201,24,0	0/1:16,21:37:99:.:.:452,0,268	0/1:6,11:17:97:0|1:1705957_C_T:231,0,97
superscaffold15	1706152	.	G	A	6140.55	.	ANN=A|synonymous_variant|LOW|(sp)_similar_to_Hemicentin-2|CLUMAR_CG002059|transcript|CLUMAR_CG002059-RA|protein_coding|8/16|c.1035G>A|p.Arg345Arg|1104/4895|1035/3747|345/1248||	GT:AD:DP:GQ:PL	0/1:2,11:13:10:241,0,10	0/1:5,10:15:77:210,0,77	0/1:9,2:11:18:18,0,189	0/1:3,5:8:50:104,0,50	0/0:15,0:15:45:0,45,368	0/0:13,0:13:36:0,36,540	0/0:20,0:20:57:0,57,855	0/0:20,0:20:35:0,35,445	0/0:20,0:20:60:0,60,502	0/0:30,0:30:81:0,81,1215	0/0:22,0:22:63:0,63,945	0/0:32,0:32:87:0,87,1305	0/0:27,0:27:61:0,61,643	0/0:20,0:20:60:0,60,492	0/0:21,0:21:36:0,36,475	0/1:14,11:25:99:208,0,242	0/0:19,0:19:48:0,48,720	0/0:19,0:19:57:0,57,470	0/0:18,0:18:54:0,54,442	0/0:16,0:16:48:0,48,396	0/0:20,0:20:6:0,6,392	0/0:19,0:19:57:0,57,499	0/0:26,0:26:72:0,72,1080	0/0:21,0:21:54:0,54,810	0/0:27,0:27:81:0,81,678	0/0:28,0:28:78:0,78,1170	0/0:16,0:16:48:0,48,390	0/0:29,0:29:60:0,60,694	0/0:15,0:15:45:0,45,371	0/0:19,0:19:54:0,54,810	0/0:11,0:11:30:0,30,450	0/1:6,5:11:96:96,0,115	0/0:12,0:12:36:0,36,295	0/0:13,0:13:39:0,39,318	1/1:2,25:27:32:586,32,0	0/1:7,14:21:99:304,0,109	0/0:18,0:18:54:0,54,445	0/0:17,0:17:51:0,51,414	0/0:22,0:22:60:0,60,545	0/1:12,18:30:99:372,0,204	0/0:23,0:23:63:0,63,945	0/0:16,0:16:45:0,45,675	0/1:19,8:27:99:123,0,387	1/1:2,17:19:8:405,8,0	0/0:18,0:18:54:0,54,443	0/0:31,0:31:90:0,90,1350	0/1:5,5:10:93:99,0,93	0/0:12,0:12:36:0,36,297	0/0:20,0:20:60:0,60,492	0/0:31,0:31:90:0,90,767	0/1:15,4:19:49:49,0,312	0/0:16,0:16:48:0,48,394	0/0:9,0:9:27:0,27,223	0/0:16,0:16:48:0,48,396	0/0:14,0:14:42:0,42,346	0/1:16,8:24:99:134,0,322	0/0:14,0:14:39:0,39,585	0/0:17,0:17:51:0,51,420	0/0:15,0:15:22:0,22,324	0/0:20,0:20:34:0,34,444	0/0:22,0:22:60:0,60,541	0/0:6,0:6:18:0,18,148	0/0:19,0:19:57:0,57,470	1/1:1,16:17:25:391,25,0	1/1:0,13:13:39:332,39,0	0/0:17,0:17:51:0,51,416	0/0:13,0:13:16:0,16,274	0/0:23,0:23:63:0,63,569	0/0:14,0:14:42:0,42,346	0/0:8,0:8:21:0,21,315	0/0:19,0:19:57:0,57,467	0/1:16,7:23:99:111,0,323	0/0:24,0:24:69:0,69,1035	0/0:27,0:27:78:0,78,1170	0/0:6,0:6:18:0,18,144	0/1:11,10:21:99:195,0,191	0/1:14,13:27:99:251,0,259	0/0:15,0:15:45:0,45,376	0/0:28,0:28:58:0,58,639	0/0:21,0:21:60:0,60,519	0/0:16,0:16:45:0,45,675	0/0:26,0:26:69:0,69,1035	0/0:15,0:15:45:0,45,371	0/0:8,0:8:24:0,24,206	0/0:20,0:20:42:0,42,630	0/1:16,18:34:99:352,0,292	0/0:21,0:21:60:0,60,516	0/0:14,0:14:39:0,39,585	0/0:21,0:21:60:0,60,519	0/0:17,0:17:48:0,48,720	0/0:24,0:24:72:0,72,590	0/1:5,12:17:74:263,0,74	0/0:24,0:24:45:0,45,542	0/0:24,0:24:72:0,72,593	0/0:22,0:22:60:0,60,569	0/0:21,0:21:54:0,54,810	0/0:15,0:15:36:0,36,540	0/0:20,0:20:60:0,60,492	0/0:11,0:11:27:0,27,405	0/0:22,0:22:63:0,63,541	0/0:9,0:9:27:0,27,223	0/1:5,9:14:84:190,0,84	0/1:11,6:17:99:104,0,205	0/0:9,0:9:27:0,27,223	0/0:16,0:16:48:0,48,396	0/1:10,13:23:99:278,0,180	0/0:19,0:19:54:0,54,810	0/0:14,0:14:20:0,20,298	0/1:8,3:11:41:41,0,164	0/0:9,0:9:27:0,27,236	0/0:26,0:26:72:0,72,1080	0/0:26,0:26:66:0,66,990	1/1:1,17:18:29:412,29,0	0/0:19,0:19:54:0,54,810	0/0:24,0:24:72:0,72,593	0/0:12,0:12:36:0,36,294	0/0:14,0:14:42:0,42,343	0/0:9,0:9:27:0,27,223	0/0:26,0:26:72:0,72,1080	0/0:11,0:11:27:0,27,405	0/0:16,0:16:39:0,39,585	0/0:14,0:14:42:0,42,344	0/0:13,0:13:39:0,39,319	0/0:26,0:26:72:0,72,1080	0/0:21,0:21:54:0,54,810	0/0:16,0:16:48:0,48,395	0/0:21,0:21:37:0,37,466	0/0:10,0:10:27:0,27,405	0/0:18,0:18:51:0,51,765	0/0:20,0:20:60:0,60,511	0/0:14,0:14:42:0,42,345	0/0:27,0:27:81:0,81,665	0/0:16,0:16:25:0,25,350	0/0:13,0:13:13:0,13,272	0/0:26,0:26:72:0,72,641	0/0:15,0:15:45:0,45,367	0/0:20,0:20:54:0,54,810	0/0:16,0:16:45:0,45,675	0/0:20,0:20:60:0,60,494	0/0:20,0:20:60:0,60,492	0/0:16,0:16:45:0,45,675	0/0:22,0:22:63:0,63,945	0/1:9,12:21:99:245,0,159	0/1:14,13:27:99:252,0,264	0/0:29,0:29:81:0,81,1215	0/0:12,0:12:36:0,36,294	0/0:19,0:19:54:0,54,810	0/0:16,0:16:48:0,48,409	0/0:34,0:34:87:0,87,1305	0/0:7,0:7:21:0,21,173	0/0:20,0:20:60:0,60,495	0/0:15,0:15:42:0,42,630	0/0:16,0:16:48:0,48,394	0/1:22,11:33:99:184,0,439	0/0:14,0:14:42:0,42,345	0/0:24,0:24:63:0,63,945	0/0:29,0:29:81:0,81,1215	0/0:21,0:21:60:0,60,537	0/0:21,0:21:60:0,60,539	0/0:26,0:26:75:0,75,642	0/0:20,0:20:60:0,60,493	0/0:24,0:24:66:0,66,990	0/0:21,0:21:60:0,60,513	0/0:19,0:19:31:0,31,419	0/0:19,0:19:57:0,57,467	0/0:17,0:17:51:0,51,417	0/0:20,0:20:60:0,60,515	0/0:13,0:13:36:0,36,540
superscaffold15	1706607	.	T	C	64026.6	.	ANN=C|intron_variant|MODIFIER|(sp)_similar_to_Hemicentin-2|CLUMAR_CG002059|transcript|CLUMAR_CG002059-RA|protein_coding|8/15|c.1081+409T>C||||||	GT:AD:DP:GQ:PGT:PID:PL	1/1:0,16:16:47:.:.:363,47,0	1/1:0,18:18:54:.:.:429,54,0	1/1:0,19:19:56:.:.:435,56,0	1/1:0,25:25:74:.:.:577,74,0	1/1:0,17:17:51:.:.:414,51,0	0/1:7,9:16:99:.:.:147,0,127	0/1:7,6:13:99:.:.:107,0,135	1/1:0,9:9:27:.:.:219,27,0	1/1:0,26:26:78:.:.:636,78,0	1/1:0,21:21:63:.:.:515,63,0	1/1:0,28:28:84:.:.:700,84,0	1/1:0,29:29:87:.:.:722,87,0	1/1:1,23:24:65:.:.:547,65,0	1/1:0,24:24:72:.:.:605,72,0	1/1:0,21:21:62:.:.:494,62,0	1/1:0,20:20:60:.:.:487,60,0	1/1:0,30:30:89:.:.:704,89,0	1/1:0,17:17:51:.:.:418,51,0	1/1:0,15:15:45:.:.:362,45,0	1/1:0,11:11:33:.:.:270,33,0	1/1:0,20:20:60:.:.:479,60,0	1/1:0,4:4:12:.:.:101,12,0	1/1:0,29:29:87:.:.:691,87,0	1/1:0,28:28:84:.:.:675,84,0	1/1:0,26:26:78:.:.:637,78,0	1/1:0,22:22:66:.:.:539,66,0	1/1:0,30:30:90:.:.:714,90,0	1/1:0,29:29:86:.:.:705,86,0	1/1:0,14:14:41:.:.:318,41,0	1/1:0,36:36:99:.:.:881,108,0	1/1:0,12:12:36:.:.:297,36,0	1/1:0,11:11:33:.:.:268,33,0	1/1:0,16:16:48:.:.:383,48,0	0/1:11,9:20:99:.:.:159,0,212	1/1:0,21:21:63:.:.:514,63,0	1/1:0,25:25:75:.:.:599,75,0	0/1:6,15:21:92:.:.:311,0,92	0/1:10,11:21:99:.:.:206,0,188	1/1:0,21:21:63:.:.:505,63,0	1/1:0,21:21:63:.:.:502,63,0	1/1:1,17:18:29:.:.:370,29,0	0/1:4,5:9:73:.:.:95,0,73	1/1:0,15:15:45:.:.:367,45,0	1/1:0,26:26:77:1|1:1706586_A_C:652,77,0	0/0:27,0:27:81:.:.:0,81,666	1/1:0,27:27:81:.:.:663,81,0	0/1:10,4:14:54:.:.:54,0,208	1/1:0,17:17:51:.:.:417,51,0	1/1:0,12:12:35:.:.:279,35,0	1/1:0,24:24:72:.:.:587,72,0	1/1:0,15:15:45:.:.:366,45,0	1/1:0,19:19:57:.:.:465,57,0	1/1:0,20:20:60:.:.:490,60,0	1/1:2,16:18:4:.:.:342,4,0	1/1:0,19:19:57:.:.:465,57,0	1/1:0,23:23:69:.:.:562,69,0	1/1:0,11:11:33:.:.:264,33,0	0/1:5,6:11:90:.:.:114,0,90	1/1:0,17:17:51:.:.:415,51,0	1/1:0,21:21:63:.:.:505,63,0	1/1:0,19:19:57:.:.:465,57,0	1/1:0,9:9:27:.:.:220,27,0	0/1:6,8:14:99:.:.:158,0,108	1/1:0,12:12:36:.:.:294,36,0	1/1:0,14:14:42:.:.:341,42,0	0/0:15,0:15:0:.:.:0,0,285	1/1:0,9:9:27:.:.:219,27,0	1/1:0,15:15:45:.:.:368,45,0	1/1:0,24:24:72:.:.:597,72,0	1/1:0,17:17:51:.:.:406,51,0	0/1:14,9:23:99:.:.:151,0,289	1/1:0,23:23:68:.:.:528,68,0	0/1:14,11:25:99:.:.:196,0,250	0/0:22,0:22:17:.:.:0,17,474	0/1:10,7:17:99:.:.:118,0,204	1/1:0,16:16:48:.:.:391,48,0	1/1:0,18:18:54:.:.:439,54,0	1/1:0,18:18:54:.:.:443,54,0	1/1:1,27:28:59:.:.:635,59,0	1/1:0,20:20:59:.:.:429,59,0	1/1:0,24:24:72:.:.:588,72,0	0/1:12,9:21:99:.:.:137,0,235	0/0:17,0:17:26:.:.:0,26,402	0/0:28,0:28:59:.:.:0,59,670	1/1:0,19:19:56:.:.:461,56,0	1/1:0,23:23:69:.:.:563,69,0	1/1:1,19:20:34:.:.:423,34,0	1/1:0,20:20:60:.:.:487,60,0	1/1:0,11:11:33:.:.:259,33,0	0/1:9,5:14:80:.:.:80,0,172	1/1:0,26:26:78:.:.:634,78,0	1/1:0,23:23:69:.:.:564,69,0	1/1:0,32:32:96:.:.:784,96,0	1/1:0,25:25:75:.:.:602,75,0	1/1:0,17:17:51:.:.:416,51,0	0/1:6,5:11:90:.:.:90,0,118	1/1:0,19:19:56:.:.:431,56,0	1/1:0,20:20:59:.:.:472,59,0	1/1:0,10:10:30:.:.:249,30,0	0/1:7,6:13:99:.:.:108,0,138	0/1:1,3:4:14:.:.:72,0,14	1/1:0,22:22:66:.:.:538,66,0	1/1:0,23:23:68:.:.:548,68,0	0/1:12,12:24:99:.:.:222,0,226	0/1:14,5:19:65:.:.:65,0,291	1/1:1,20:21:38:.:.:471,38,0	1/1:0,28:28:82:.:.:612,82,0	1/1:0,15:15:45:.:.:367,45,0	1/1:0,10:10:30:.:.:225,30,0	1/1:0,14:14:42:.:.:343,42,0	1/1:1,25:26:53:.:.:576,53,0	0/1:8,10:18:99:.:.:190,0,146	1/1:0,32:32:96:.:.:782,96,0	1/1:0,13:13:39:.:.:308,39,0	0/1:4,8:12:67:.:.:159,0,67	1/1:0,15:15:45:.:.:355,45,0	1/1:0,11:11:33:.:.:269,33,0	0/0:13,0:13:14:.:.:0,14,278	1/1:0,25:25:74:.:.:604,74,0	0/1:1,7:8:1:.:.:145,0,1	1/1:1,20:21:38:.:.:493,38,0	1/1:0,20:20:60:.:.:497,60,0	0/0:13,0:13:0:.:.:0,0,133	0/1:2,11:13:11:.:.:226,0,11	0/1:9,11:20:99:.:.:207,0,165	0/1:10,16:26:99:.:.:288,0,174	0/1:13,11:24:99:.:.:181,0,254	0/1:11,11:22:99:.:.:171,0,208	0/0:25,0:25:50:.:.:0,50,590	1/1:0,25:25:75:.:.:607,75,0	0/1:7,11:18:99:.:.:212,0,121	0/1:10,22:32:99:.:.:437,0,133	0/0:24,0:24:47:.:.:0,47,565	0/1:7,13:20:99:.:.:257,0,116	0/1:7,6:13:99:.:.:99,0,135	0/1:8,3:11:39:.:.:39,0,167	0/0:18,0:18:5:.:.:0,5,362	0/1:8,16:24:99:.:.:316,0,126	0/1:13,8:21:99:.:.:131,0,262	1/1:0,19:19:57:.:.:452,57,0	0/1:6,8:14:99:.:.:140,0,108	0/1:10,9:19:99:.:.:159,0,210	1/1:0,20:20:60:.:.:474,60,0	1/1:0,26:26:77:.:.:615,77,0	1/1:0,14:14:42:.:.:332,42,0	1/1:0,35:35:99:.:.:835,104,0	1/1:0,24:24:72:.:.:583,72,0	1/1:0,25:25:75:.:.:597,75,0	1/1:0,18:18:54:.:.:439,54,0	1/1:0,11:11:33:.:.:267,33,0	1/1:0,8:8:24:.:.:195,24,0	1/1:0,30:30:89:.:.:716,89,0	1/1:0,13:13:39:.:.:317,39,0	1/1:0,22:22:66:.:.:535,66,0	1/1:0,20:20:59:.:.:472,59,0	1/1:0,29:29:87:.:.:695,87,0	1/1:0,23:23:68:.:.:530,68,0	1/1:0,17:17:51:.:.:411,51,0	1/1:0,26:26:77:.:.:614,77,0	1/1:0,22:22:66:.:.:538,66,0	1/1:0,24:24:72:.:.:584,72,0	1/1:0,28:28:84:.:.:679,84,0	1/1:0,18:18:53:.:.:427,53,0	1/1:0,25:25:75:.:.:609,75,0	1/1:0,26:26:77:.:.:606,77,0	1/1:0,19:19:56:.:.:445,56,0	0/1:6,16:22:83:.:.:331,0,83	0/1:11,6:17:95:.:.:95,0,208
superscaffold15	1707005	.	A	G	61231.4	.	ANN=G|intron_variant|MODIFIER|(sp)_similar_to_Hemicentin-2|CLUMAR_CG002059|transcript|CLUMAR_CG002059-RA|protein_coding|8/15|c.1082-545A>G||||||	GT:AD:DP:GQ:PGT:PID:PL	1/1:0,15:15:45:.:.:377,45,0	1/1:0,29:29:87:.:.:680,87,0	1/1:0,28:28:83:.:.:644,83,0	1/1:0,18:18:53:.:.:435,53,0	1/1:0,17:17:51:.:.:416,51,0	1/1:0,17:17:51:.:.:416,51,0	0/1:11,6:17:95:.:.:95,0,225	1/1:0,17:17:51:.:.:417,51,0	1/1:1,28:29:63:.:.:689,63,0	1/1:0,32:32:96:.:.:792,96,0	1/1:0,13:13:39:.:.:442,39,0	1/1:0,21:21:63:.:.:523,63,0	1/1:0,11:11:33:.:.:323,33,0	1/1:0,23:23:69:.:.:553,69,0	1/1:0,21:21:63:.:.:709,63,0	1/1:0,15:15:45:.:.:374,45,0	1/1:0,15:15:45:.:.:360,45,0	1/1:0,17:17:50:.:.:391,50,0	1/1:0,16:16:48:.:.:388,48,0	1/1:0,8:8:24:1|1:1707005_A_G:227,24,0	1/1:0,16:16:48:.:.:398,48,0	./.:1,0:1:.:.:.:0,0,0	1/1:0,21:21:63:.:.:659,63,0	1/1:0,21:21:63:.:.:515,63,0	1/1:0,21:21:63:.:.:525,63,0	1/1:0,29:29:87:.:.:937,87,0	1/1:0,25:25:75:.:.:628,75,0	1/1:0,20:20:59:.:.:483,59,0	1/1:0,9:9:27:.:.:220,27,0	1/1:0,28:28:83:.:.:671,83,0	1/1:0,11:11:33:.:.:271,33,0	1/1:0,16:16:48:.:.:393,48,0	0/1:3,17:20:16:.:.:367,0,16	0/1:5,4:9:71:.:.:71,0,100	1/1:0,19:19:57:.:.:473,57,0	1/1:0,27:27:80:.:.:645,80,0	0/1:7,4:11:58:.:.:58,0,147	0/1:2,7:9:23:.:.:144,0,23	1/1:0,31:31:93:.:.:751,93,0	1/1:0,15:15:45:.:.:375,45,0	1/1:2,18:20:10:.:.:371,10,0	0/1:8,10:18:99:.:.:196,0,147	1/1:0,15:15:45:.:.:358,45,0	1/1:0,15:15:45:.:.:368,45,0	0/0:10,0:10:27:.:.:0,27,405	1/1:1,28:29:61:.:.:642,61,0	0/0:6,0:6:0:.:.:0,0,59	0/1:11,8:19:99:.:.:132,0,212	0/1:15,5:20:65:.:.:65,0,321	1/1:0,16:16:48:.:.:397,48,0	1/1:0,11:11:33:.:.:271,33,0	0/1:9,6:15:99:.:.:106,0,183	1/1:0,26:26:78:.:.:628,78,0	0/1:10,4:14:58:.:.:58,0,210	0/0:9,0:9:0:.:.:0,0,136	1/1:0,13:13:39:.:.:392,39,0	1/1:0,11:11:33:.:.:392,33,0	0/0:12,0:12:36:.:.:0,36,301	1/1:0,15:15:44:.:.:354,44,0	1/1:0,11:11:32:.:.:255,32,0	1/1:0,23:23:69:.:.:553,69,0	1/1:1,18:19:32:.:.:399,32,0	0/0:9,0:9:24:.:.:0,24,360	1/1:0,16:16:48:.:.:399,48,0	1/1:0,16:16:48:.:.:399,48,0	0/0:12,0:12:11:.:.:0,11,259	1/1:0,15:15:45:.:.:366,45,0	1/1:0,18:18:54:.:.:441,54,0	1/1:0,32:32:96:1|1:1707002_T_C:903,96,0	1/1:0,19:19:57:.:.:479,57,0	0/1:13,13:26:99:.:.:245,0,248	1/1:0,15:15:45:.:.:445,45,0	0/1:3,11:14:30:.:.:358,0,30	0/1:21,5:26:47:.:.:47,0,461	0/1:2,3:5:35:.:.:61,0,35	1/1:0,15:15:45:.:.:372,45,0	1/1:0,20:20:60:.:.:495,60,0	0/1:12,7:19:99:.:.:120,0,253	0/1:10,9:19:99:.:.:152,0,197	1/1:0,19:19:57:.:.:443,57,0	1/1:0,25:25:75:.:.:624,75,0	0/1:12,16:28:99:.:.:309,0,201	0/0:9,0:9:27:.:.:0,27,223	0/0:18,0:18:28:.:.:0,28,411	1/1:0,22:22:66:.:.:539,66,0	1/1:0,18:18:54:.:.:433,54,0	0/1:11,8:19:99:.:.:140,0,221	1/1:0,26:26:78:.:.:905,78,0	1/1:0,29:29:87:.:.:898,87,0	0/0:13,0:13:0:.:.:0,0,232	1/1:0,32:32:96:.:.:778,96,0	1/1:0,21:21:63:.:.:514,63,0	1/1:0,20:20:60:.:.:496,60,0	1/1:0,10:10:30:.:.:251,30,0	1/1:0,34:34:99:.:.:825,102,0	0/1:7,4:11:68:.:.:68,0,144	0/1:16,8:24:99:.:.:125,0,332	1/1:0,25:25:75:.:.:618,75,0	1/1:0,17:17:51:.:.:417,51,0	0/1:5,3:8:51:.:.:51,0,100	0/1:3,9:12:39:.:.:193,0,39	1/1:0,17:17:51:.:.:416,51,0	1/1:0,24:24:72:.:.:589,72,0	0/1:5,7:12:90:.:.:129,0,90	0/1:13,6:19:90:.:.:90,0,276	1/1:0,18:18:54:.:.:454,54,0	0/1:7,9:16:99:.:.:174,0,132	0/1:6,9:15:99:.:.:181,0,110	1/1:0,16:16:48:.:.:401,48,0	1/1:0,11:11:33:.:.:274,33,0	0/1:13,12:25:99:.:.:223,0,242	0/1:8,9:17:99:.:.:170,0,139	1/1:0,21:21:63:.:.:525,63,0	1/1:0,14:14:42:.:.:336,42,0	0/0:15,0:15:20:.:.:0,20,336	1/1:0,17:17:51:.:.:410,51,0	1/1:0,22:22:66:.:.:548,66,0	0/0:17,0:17:4:.:.:0,4,337	0/0:14,0:14:42:.:.:0,42,357	0/1:4,7:11:69:.:.:143,0,69	1/1:1,18:19:48:.:.:435,48,0	1/1:0,20:20:60:.:.:496,60,0	0/0:11,0:11:33:.:.:0,33,272	0/0:15,0:15:0:.:.:0,0,284	0/1:6,13:19:94:.:.:260,0,94	0/1:3,6:9:49:.:.:125,0,49	0/1:4,13:17:49:.:.:265,0,49	0/1:6,11:17:99:.:.:217,0,102	0/0:21,0:21:0:.:.:0,0,387	1/1:0,11:11:33:.:.:272,33,0	0/1:4,10:14:59:.:.:193,0,59	0/0:33,0:33:74:.:.:0,74,799	0/0:19,0:19:51:.:.:0,51,765	0/1:9,6:15:99:.:.:105,0,178	1/1:1,14:15:20:.:.:364,20,0	0/1:7,10:17:99:.:.:192,0,114	0/0:14,0:14:7:.:.:0,7,287	0/1:6,15:21:92:.:.:303,0,92	0/0:16,0:16:48:.:.:0,48,406	1/1:0,15:15:45:.:.:360,45,0	0/1:6,16:22:85:.:.:513,0,85	1/1:0,19:19:57:.:.:453,57,0	1/1:0,21:21:63:.:.:559,63,0	1/1:0,23:23:69:.:.:567,69,0	1/1:0,22:22:66:.:.:538,66,0	1/1:0,29:29:87:.:.:707,87,0	1/1:0,13:13:39:1|1:1707005_A_G:344,39,0	1/1:0,19:19:57:.:.:551,57,0	1/1:0,17:17:51:1|1:1707005_A_G:661,51,0	1/1:0,14:14:42:.:.:342,42,0	1/1:0,22:22:66:.:.:537,66,0	1/1:1,21:22:61:.:.:510,61,0	1/1:0,22:22:66:.:.:715,66,0	1/1:0,18:18:54:.:.:551,54,0	1/1:0,15:15:45:.:.:489,45,0	1/1:0,21:21:66:1|1:1707005_A_G:815,66,0	1/1:0,31:31:93:.:.:901,93,0	1/1:0,30:30:90:.:.:745,90,0	1/1:0,23:23:68:.:.:557,68,0	1/1:0,18:18:54:1|1:1707005_A_G:705,54,0	1/1:0,16:16:47:.:.:376,47,0	1/1:0,12:12:36:1|1:1707005_A_G:436,36,0	1/1:0,29:29:87:.:.:973,87,0	1/1:0,20:20:60:.:.:498,60,0	1/1:0,25:25:74:.:.:595,74,0	1/1:0,21:21:63:.:.:562,63,0	0/1:6,11:17:99:.:.:222,0,100	0/1:10,6:16:98:.:.:98,0,202
superscaffold15	1707085	.	A	T	56350.3	.	ANN=T|intron_variant|MODIFIER|(sp)_similar_to_Hemicentin-2|CLUMAR_CG002059|transcript|CLUMAR_CG002059-RA|protein_coding|8/15|c.1082-465A>T||||||	GT:AD:DP:GQ:PL	1/1:0,12:12:36:308,36,0	1/1:0,25:25:75:632,75,0	1/1:0,29:29:87:743,87,0	1/1:0,20:20:60:512,60,0	1/1:0,16:16:48:415,48,0	1/1:0,22:22:65:534,65,0	0/1:11,4:15:52:52,0,235	0/1:6,4:10:72:72,0,126	1/1:0,29:29:87:755,87,0	1/1:0,31:31:93:793,93,0	0/1:13,12:25:99:233,0,257	1/1:0,24:24:72:627,72,0	1/1:0,13:13:39:337,39,0	0/1:0,18:18:13:397,0,13	1/1:0,23:23:69:600,69,0	1/1:0,15:15:45:391,45,0	1/1:0,17:17:51:446,51,0	1/1:0,13:13:39:337,39,0	1/1:0,17:17:51:442,51,0	1/1:0,13:13:39:339,39,0	1/1:0,19:19:57:493,57,0	1/1:0,8:8:24:208,24,0	0/1:8,11:19:99:230,0,148	1/1:0,23:23:69:600,69,0	1/1:0,17:17:51:444,51,0	0/1:9,5:14:90:90,0,194	1/1:0,22:22:66:569,66,0	1/1:0,23:23:69:599,69,0	1/1:0,19:19:57:486,57,0	1/1:0,29:29:87:755,87,0	1/1:0,8:8:24:208,24,0	1/1:0,9:9:27:238,27,0	1/1:1,17:18:28:432,28,0	0/1:2,4:6:33:87,0,33	1/1:0,19:19:57:487,57,0	1/1:1,26:27:57:630,57,0	0/1:8,5:13:93:93,0,157	0/1:2,8:10:21:175,0,21	1/1:0,30:30:90:773,90,0	1/1:0,18:18:54:454,54,0	1/1:0,17:17:51:435,51,0	0/1:7,11:18:99:228,0,125	1/1:0,11:11:33:279,33,0	0/1:2,20:22:24:434,0,24	0/0:11,0:11:6:0,6,241	1/1:1,28:29:63:708,63,0	0/1:2,2:4:40:40,0,40	0/1:19,7:26:99:102,0,415	0/1:10,2:12:15:15,0,226	1/1:0,15:15:45:383,45,0	1/1:0,11:11:33:282,33,0	0/1:11,9:20:99:170,0,232	1/1:0,17:17:51:428,51,0	0/1:13,5:18:74:74,0,283	0/0:18,0:18:1:0,1,367	1/1:0,13:13:39:333,39,0	1/1:0,11:11:33:284,33,0	0/0:9,0:9:24:0,24,360	1/1:0,13:13:39:319,39,0	1/1:0,21:21:63:534,63,0	1/1:0,19:19:57:472,57,0	1/1:1,13:14:16:307,16,0	0/0:15,0:15:45:0,45,369	1/1:0,19:19:57:485,57,0	1/1:0,18:18:54:461,54,0	0/0:13,0:13:13:0,13,291	1/1:0,12:12:36:277,36,0	1/1:0,10:10:30:260,30,0	1/1:0,26:26:78:669,78,0	0/1:11,17:28:99:340,0,200	0/1:11,13:24:99:250,0,211	1/1:0,15:15:45:392,45,0	0/1:3,9:12:44:196,0,44	0/0:25,0:25:0:0,0,494	0/1:1,2:3:17:42,0,17	1/1:0,11:11:33:289,33,0	1/1:0,22:22:66:572,66,0	0/1:11,4:15:57:57,0,224	0/1:16,14:30:99:266,0,329	1/1:0,19:19:57:487,57,0	1/1:0,21:21:63:539,63,0	0/1:11,16:27:99:326,0,205	0/0:9,0:9:1:0,1,188	0/0:27,0:27:29:0,29,590	1/1:0,19:19:57:479,57,0	1/1:0,25:25:75:649,75,0	0/0:18,0:18:0:0,0,309	1/1:0,24:24:72:615,72,0	1/1:0,24:24:72:615,72,0	0/0:14,0:14:42:0,42,350	1/1:0,22:22:66:554,66,0	1/1:0,23:23:69:590,69,0	1/1:0,16:16:48:416,48,0	1/1:0,16:16:48:417,48,0	1/1:0,26:26:78:675,78,0	0/1:3,3:6:58:58,0,61	0/1:21,15:36:99:274,0,436	1/1:0,21:21:63:521,63,0	1/1:0,17:17:51:428,51,0	0/0:9,0:9:27:0,27,223	0/1:4,4:8:73:73,0,80	1/1:0,16:16:48:417,48,0	1/1:0,16:16:48:418,48,0	0/1:6,9:15:96:192,0,96	0/1:10,7:17:99:133,0,205	0/1:6,9:15:94:192,0,94	0/1:13,7:20:99:125,0,276	0/1:10,7:17:99:131,0,209	1/1:0,17:17:51:442,51,0	1/1:0,12:12:36:312,36,0	0/1:9,11:20:99:230,0,177	0/1:7,9:16:99:183,0,135	1/1:0,20:20:60:491,60,0	1/1:0,18:18:54:461,54,0	0/1:14,4:18:48:48,0,314	0/1:12,7:19:99:114,0,260	1/1:0,21:21:63:508,63,0	0/0:18,0:18:4:0,4,361	0/0:17,0:17:29:0,29,389	1/1:0,10:10:30:262,30,0	1/1:0,12:12:36:305,36,0	1/1:0,19:19:57:471,57,0	0/0:19,0:19:32:0,32,439	0/0:17,0:17:0:0,0,335	0/1:5,12:17:79:255,0,79	0/1:7,7:14:99:134,0,136	0/1:2,7:9:24:142,0,24	0/1:9,15:24:99:303,0,152	0/0:15,0:15:36:0,36,540	1/1:0,12:12:36:305,36,0	0/1:4,9:13:64:186,0,64	0/1:15,15:30:99:284,0,293	0/0:24,0:24:72:0,72,593	0/1:5,10:15:83:211,0,83	0/1:3,17:20:16:372,0,16	0/1:10,8:18:99:145,0,202	0/0:21,0:21:13:0,13,436	0/1:5,15:20:68:308,0,68	0/0:15,0:15:39:0,39,585	1/1:0,15:15:45:390,45,0	0/1:5,15:20:62:317,0,62	1/1:0,19:19:57:472,57,0	1/1:0,23:23:69:563,69,0	1/1:0,25:25:75:649,75,0	1/1:0,17:17:51:447,51,0	1/1:0,24:24:72:612,72,0	1/1:0,17:17:51:439,51,0	1/1:0,22:22:66:571,66,0	1/1:0,18:18:54:472,54,0	1/1:0,16:16:48:410,48,0	1/1:0,28:28:84:714,84,0	1/1:0,18:18:54:456,54,0	1/1:0,22:22:66:576,66,0	1/1:0,21:21:63:540,63,0	1/1:0,14:14:42:358,42,0	1/1:0,18:18:54:557,54,0	1/1:0,25:25:75:648,75,0	1/1:0,18:18:54:471,54,0	1/1:0,22:22:66:565,66,0	1/1:0,12:12:36:304,36,0	1/1:0,17:17:51:440,51,0	1/1:0,17:17:51:435,51,0	1/1:0,16:16:48:395,48,0	1/1:1,19:20:50:485,50,0	1/1:0,21:21:63:534,63,0	1/1:0,25:25:75:637,75,0	0/1:7,13:20:99:271,0,119	0/1:7,4:11:68:68,0,143
superscaffold15	1707439	.	T	C	69291.3	.	ANN=C|intron_variant|MODIFIER|(sp)_similar_to_Hemicentin-2|CLUMAR_CG002059|transcript|CLUMAR_CG002059-RA|protein_coding|8/15|c.1082-111T>C||||||	GT:AD:DP:GQ:PGT:PID:PL	1/1:0,26:26:78:.:.:860,78,0	1/1:0,19:19:57:.:.:791,57,0	1/1:0,32:32:96:.:.:791,96,0	1/1:0,11:11:33:.:.:257,33,0	0/1:12,10:22:99:.:.:177,0,239	1/1:0,20:20:60:.:.:494,60,0	0/1:9,9:18:99:.:.:166,0,178	0/1:12,5:17:73:.:.:73,0,258	1/1:0,29:29:87:.:.:717,87,0	1/1:0,35:35:99:.:.:865,105,0	1/1:0,26:26:78:.:.:913,78,0	1/1:0,26:26:77:.:.:628,77,0	1/1:0,36:36:99:.:.:890,108,0	1/1:0,20:20:60:.:.:487,60,0	1/1:0,25:25:75:.:.:614,75,0	1/1:0,9:9:27:.:.:218,27,0	1/1:0,23:23:69:.:.:792,69,0	1/1:0,16:16:48:.:.:578,48,0	1/1:0,12:12:36:.:.:279,36,0	1/1:0,16:16:48:.:.:497,48,0	1/1:0,13:13:39:.:.:312,39,0	1/1:0,19:19:57:.:.:460,57,0	1/1:0,18:18:54:.:.:417,54,0	1/1:0,26:26:78:1|1:1707430_A_T:1162,78,0	1/1:0,32:32:96:.:.:781,96,0	1/1:0,18:18:54:.:.:445,54,0	1/1:0,18:18:57:1|1:1707430_A_T:821,57,0	1/1:0,18:18:54:.:.:783,54,0	1/1:0,21:21:63:.:.:615,63,0	1/1:0,22:22:66:.:.:540,66,0	1/1:0,7:7:21:.:.:176,21,0	1/1:0,13:13:39:.:.:316,39,0	1/1:0,11:11:33:.:.:273,33,0	0/1:10,14:24:99:.:.:274,0,185	1/1:0,17:17:51:.:.:420,51,0	1/1:0,24:24:75:.:.:867,75,0	0/1:3,12:15:16:.:.:250,0,16	0/1:6,10:16:99:.:.:198,0,107	1/1:0,33:33:99:.:.:808,99,0	1/1:0,23:23:69:.:.:569,69,0	1/1:0,14:14:45:.:.:531,45,0	0/1:7,8:15:99:0|1:1707430_A_T:298,0,289	1/1:0,13:13:39:.:.:362,39,0	1/1:0,22:22:66:.:.:706,66,0	0/0:13,0:13:33:.:.:0,33,495	1/1:0,24:24:71:.:.:558,71,0	0/1:1,2:3:17:.:.:40,0,17	0/1:6,12:18:99:0|1:1707430_A_T:396,0,251	1/1:1,14:15:19:.:.:503,19,0	1/1:0,20:20:59:.:.:479,59,0	1/1:0,16:16:48:.:.:619,48,0	0/0:10,0:10:0:.:.:0,0,153	1/1:0,14:14:42:.:.:346,42,0	0/1:12,6:18:99:0|1:1707430_A_T:201,0,506	0/0:18,0:18:54:.:.:0,54,459	1/1:0,21:21:63:.:.:519,63,0	1/1:0,20:20:60:.:.:492,60,0	0/0:25,0:25:26:.:.:0,26,536	1/1:0,13:13:39:.:.:321,39,0	1/1:0,27:27:84:.:.:908,84,0	1/1:0,13:13:39:.:.:317,39,0	0/1:7,8:15:99:0|1:1707430_A_T:295,0,303	0/0:21,0:21:60:.:.:0,60,544	1/1:0,17:17:51:.:.:665,51,0	1/1:0,9:9:27:.:.:338,27,0	0/0:15,0:15:0:.:.:0,0,230	1/1:0,24:24:72:.:.:594,72,0	1/1:0,13:13:39:.:.:321,39,0	1/1:0,25:25:74:.:.:603,74,0	0/1:15,12:27:99:.:.:217,0,313	0/0:24,0:24:0:.:.:0,0,407	1/1:0,22:22:65:.:.:529,65,0	1/1:0,25:25:74:.:.:628,74,0	0/0:26,0:26:28:.:.:0,28,565	0/1:8,5:13:99:0|1:1707430_A_T:166,0,321	1/1:0,12:12:36:.:.:297,36,0	1/1:0,23:23:69:.:.:569,69,0	0/1:6,10:16:99:.:.:197,0,103	0/1:15,13:28:99:.:.:460,0,304	1/1:0,11:11:33:.:.:394,33,0	1/1:0,13:13:39:.:.:310,39,0	0/1:13,16:29:99:.:.:521,0,250	0/0:13,0:13:14:.:.:0,14,280	0/1:5,14:19:72:.:.:288,0,72	1/1:0,17:17:51:.:.:416,51,0	1/1:0,18:18:53:.:.:420,53,0	0/1:16,10:26:99:.:.:170,0,302	1/1:0,20:20:60:.:.:491,60,0	1/1:0,20:20:60:.:.:677,60,0	0/0:20,0:20:60:.:.:0,60,509	1/1:0,17:17:51:.:.:420,51,0	1/1:0,9:9:27:.:.:304,27,0	1/1:0,11:11:33:.:.:272,33,0	1/1:0,20:20:60:.:.:489,60,0	1/1:0,15:15:45:.:.:371,45,0	0/1:8,12:20:99:0|1:1707430_A_T:437,0,322	1/1:0,19:19:57:.:.:693,57,0	1/1:0,33:33:99:1|1:1707430_A_T:1465,99,0	1/1:0,20:20:60:.:.:655,60,0	0/1:4,5:9:77:.:.:96,0,77	0/1:6,6:12:99:.:.:112,0,115	1/1:0,4:4:12:.:.:89,12,0	1/1:0,21:21:63:.:.:492,63,0	0/1:5,11:16:81:.:.:223,0,81	0/1:8,8:16:99:.:.:143,0,157	0/1:11,13:24:99:.:.:249,0,211	0/1:7,11:18:99:.:.:218,0,110	0/1:3,10:13:38:.:.:208,0,38	1/1:0,10:10:30:.:.:247,30,0	1/1:0,10:10:30:.:.:247,30,0	1/1:0,25:25:75:1|1:1707430_A_T:959,75,0	0/1:9,12:21:99:0|1:1707430_A_T:464,0,354	1/1:0,27:27:81:.:.:883,81,0	1/1:0,17:17:57:.:.:571,57,0	0/1:10,4:14:97:.:.:97,0,210	0/1:6,12:18:99:.:.:287,0,100	1/1:0,16:16:48:.:.:390,48,0	0/0:20,0:20:35:.:.:0,35,455	0/1:5,6:11:99:0|1:1707430_A_T:237,0,177	0/1:3,12:15:32:.:.:253,0,32	1/1:1,12:13:13:.:.:413,13,0	0/1:8,9:17:99:0|1:1707430_A_T:334,0,319	0/0:17,0:17:51:.:.:0,51,419	0/1:18,5:23:54:.:.:54,0,394	0/1:7,21:28:96:.:.:435,0,96	0/1:3,8:11:44:.:.:148,0,44	0/1:10,12:22:99:.:.:217,0,191	0/1:7,10:17:99:0|1:1707430_A_T:378,0,264	0/1:19,4:23:30:.:.:30,0,417	1/1:0,15:15:45:1|1:1707430_A_T:675,45,0	0/1:3,11:14:33:.:.:230,0,33	0/1:12,11:23:99:.:.:199,0,237	0/0:18,0:18:29:.:.:0,29,400	0/1:7,12:19:99:.:.:240,0,123	0/1:10,13:23:99:0|1:1707430_A_T:516,0,387	0/1:12,11:23:99:.:.:201,0,228	0/1:12,2:14:48:0|1:1707430_A_T:48,0,560	0/1:16,12:28:99:0|1:1707430_A_T:433,0,653	0/0:19,0:19:57:.:.:0,57,470	1/1:0,22:22:66:.:.:541,66,0	0/1:4,8:12:64:.:.:162,0,64	1/1:0,15:15:45:.:.:372,45,0	1/1:0,23:23:69:.:.:568,69,0	1/1:0,22:22:66:.:.:787,66,0	1/1:0,23:23:69:.:.:629,69,0	1/1:0,14:14:42:.:.:346,42,0	1/1:0,12:12:36:.:.:297,36,0	1/1:0,23:23:69:.:.:645,69,0	1/1:0,22:22:66:.:.:540,66,0	1/1:0,9:9:27:.:.:222,27,0	1/1:0,35:35:99:.:.:1482,105,0	1/1:0,15:15:45:.:.:366,45,0	1/1:0,12:12:36:.:.:297,36,0	1/1:0,28:28:84:.:.:681,84,0	1/1:0,12:12:36:.:.:337,36,0	1/1:0,12:12:36:.:.:295,36,0	1/1:0,27:27:81:.:.:653,81,0	1/1:0,20:20:60:.:.:534,60,0	1/1:0,26:26:78:.:.:866,78,0	1/1:0,26:26:78:.:.:644,78,0	1/1:0,21:21:63:.:.:799,63,0	1/1:0,22:22:66:.:.:543,66,0	1/1:0,19:19:57:.:.:469,57,0	1/1:0,23:23:69:.:.:565,69,0	1/1:0,16:16:48:.:.:531,48,0	1/1:0,12:12:36:.:.:281,36,0	0/1:6,19:25:99:.:.:476,0,99	0/1:3,6:9:49:.:.:121,0,49
superscaffold15	1707620	.	G	A	64765.3	.	ANN=A|synonymous_variant|LOW|(sp)_similar_to_Hemicentin-2|CLUMAR_CG002059|transcript|CLUMAR_CG002059-RA|protein_coding|9/16|c.1152G>A|p.Val384Val|1221/4895|1152/3747|384/1248||	GT:AD:DP:GQ:PGT:PID:PL	1/1:0,25:25:75:.:.:636,75,0	1/1:0,23:23:69:.:.:576,69,0	1/1:0,16:16:48:.:.:412,48,0	1/1:0,21:21:63:.:.:534,63,0	0/1:8,6:14:97:.:.:97,0,153	1/1:0,22:22:66:.:.:553,66,0	0/1:4,6:10:69:.:.:124,0,69	0/1:13,16:29:99:.:.:306,0,220	1/1:0,24:24:72:.:.:616,72,0	1/1:0,22:22:66:.:.:570,66,0	1/1:0,31:31:93:1|1:1707620_G_A:834,93,0	1/1:0,27:27:81:.:.:677,81,0	1/1:0,25:25:75:.:.:643,75,0	1/1:0,23:23:69:.:.:597,69,0	1/1:0,33:33:99:.:.:867,99,0	1/1:0,14:14:42:.:.:367,42,0	1/1:0,19:19:57:.:.:474,57,0	1/1:0,19:19:57:.:.:497,57,0	1/1:0,13:13:39:.:.:336,39,0	1/1:0,15:15:45:.:.:390,45,0	1/1:0,18:18:54:.:.:472,54,0	1/1:0,26:26:78:.:.:672,78,0	1/1:0,24:24:72:.:.:630,72,0	1/1:0,28:28:84:.:.:725,84,0	1/1:0,29:29:87:.:.:757,87,0	1/1:0,24:24:72:.:.:625,72,0	1/1:0,30:30:90:.:.:780,90,0	1/1:0,18:18:54:.:.:452,54,0	1/1:0,12:12:36:.:.:310,36,0	1/1:0,18:18:54:.:.:465,54,0	1/1:0,7:7:21:.:.:185,21,0	1/1:0,8:8:24:.:.:200,24,0	1/1:0,15:15:45:.:.:394,45,0	0/1:15,9:24:99:.:.:160,0,293	1/1:0,20:20:60:.:.:511,60,0	1/1:0,27:27:81:.:.:690,81,0	1/1:2,17:19:8:.:.:387,8,0	1/1:1,12:13:14:.:.:277,14,0	1/1:0,22:22:66:.:.:570,66,0	1/1:0,25:25:75:.:.:647,75,0	1/1:1,26:27:56:.:.:654,56,0	0/1:8,6:14:99:.:.:112,0,156	1/1:0,11:11:33:.:.:283,33,0	1/1:0,26:26:78:.:.:666,78,0	0/0:13,0:13:0:.:.:0,0,221	1/1:0,22:22:66:.:.:578,66,0	0/1:3,5:8:50:.:.:95,0,50	0/1:12,8:20:99:.:.:146,0,237	1/1:1,14:15:20:.:.:323,20,0	1/1:0,16:16:48:.:.:409,48,0	1/1:0,12:12:36:.:.:302,36,0	0/1:9,4:13:42:.:.:42,0,184	1/1:0,24:24:72:.:.:626,72,0	0/1:9,16:25:99:.:.:346,0,148	0/0:21,0:21:11:.:.:0,11,418	1/1:0,20:20:60:.:.:509,60,0	1/1:0,12:12:36:.:.:301,36,0	0/1:9,16:25:99:.:.:337,0,141	1/1:0,7:7:21:.:.:180,21,0	1/1:0,16:16:48:.:.:409,48,0	1/1:0,25:25:75:.:.:628,75,0	0/1:13,6:19:99:.:.:101,0,264	0/0:17,0:17:51:.:.:0,51,420	1/1:0,16:16:48:.:.:412,48,0	1/1:0,19:19:57:.:.:481,57,0	0/0:20,0:20:34:.:.:0,34,440	1/1:0,22:22:66:.:.:562,66,0	1/1:0,20:20:60:.:.:506,60,0	1/1:0,23:23:69:.:.:605,69,0	0/1:17,8:25:99:.:.:130,0,345	0/0:15,0:15:42:.:.:0,42,630	1/1:0,24:24:72:.:.:625,72,0	1/1:0,26:26:78:.:.:669,78,0	0/1:10,20:30:99:.:.:422,0,178	1/1:0,15:15:45:.:.:390,45,0	1/1:0,14:14:42:.:.:367,42,0	1/1:0,22:22:66:.:.:563,66,0	0/1:8,12:20:99:.:.:249,0,137	0/1:15,12:27:99:.:.:234,0,290	1/1:0,14:14:42:.:.:349,42,0	1/1:0,20:20:60:.:.:518,60,0	0/1:8,13:21:99:.:.:273,0,135	0/0:7,0:7:21:.:.:0,21,175	0/0:18,0:18:28:.:.:0,28,388	1/1:0,26:26:78:.:.:672,78,0	1/1:0,19:19:57:.:.:481,57,0	0/1:5,4:9:76:.:.:76,0,80	1/1:1,23:24:47:.:.:566,47,0	1/1:0,21:21:63:.:.:539,63,0	0/0:14,0:14:16:.:.:0,16,296	1/1:0,12:12:36:.:.:303,36,0	1/1:0,16:16:47:.:.:386,47,0	1/1:0,21:21:63:.:.:551,63,0	1/1:0,29:29:87:.:.:730,87,0	1/1:0,11:11:33:.:.:286,33,0	0/1:13,12:25:99:.:.:240,0,241	1/1:0,21:21:63:.:.:549,63,0	1/1:0,9:9:27:.:.:232,27,0	1/1:0,20:20:60:.:.:507,60,0	0/1:11,9:20:99:.:.:180,0,205	0/1:6,4:10:73:.:.:73,0,118	1/1:0,20:20:60:.:.:527,60,0	1/1:0,28:28:84:.:.:707,84,0	0/1:5,6:11:91:.:.:121,0,91	0/1:4,12:16:51:.:.:261,0,51	0/1:9,16:25:99:.:.:337,0,148	0/1:13,11:24:99:.:.:204,0,249	1/1:0,21:21:63:.:.:540,63,0	1/1:0,9:9:27:.:.:237,27,0	1/1:0,17:17:51:.:.:449,51,0	1/1:0,22:22:66:.:.:563,66,0	0/1:5,13:18:70:.:.:281,0,70	1/1:0,22:22:66:.:.:566,66,0	1/1:0,14:14:42:.:.:352,42,0	0/0:16,0:16:0:.:.:0,0,244	0/1:9,8:17:99:.:.:155,0,173	1/1:0,16:16:48:.:.:402,48,0	0/0:18,0:18:54:.:.:0,54,443	0/1:9,14:23:99:.:.:283,0,124	1/1:0,17:17:51:.:.:436,51,0	1/1:0,14:14:42:.:.:354,42,0	0/1:3,14:17:23:.:.:303,0,23	0/0:17,0:17:0:.:.:0,0,317	0/0:17,0:17:0:.:.:0,0,319	0/1:14,18:32:99:.:.:364,0,250	0/1:13,6:19:97:.:.:97,0,264	0/1:10,13:23:99:.:.:255,0,177	0/1:2,10:12:13:.:.:221,0,13	0/0:23,0:23:17:.:.:0,17,464	1/1:0,18:18:54:.:.:463,54,0	0/1:4,12:16:50:.:.:249,0,50	0/1:10,14:24:99:.:.:273,0,174	0/0:22,0:22:40:.:.:0,40,493	0/1:11,5:16:73:.:.:73,0,224	0/1:11,14:25:99:.:.:295,0,198	0/1:11,12:23:99:.:.:230,0,202	0/0:18,0:18:29:.:.:0,29,396	0/1:19,22:41:99:.:.:435,0,327	0/0:11,0:11:33:.:.:0,33,263	1/1:0,18:18:54:.:.:465,54,0	0/1:8,11:19:99:.:.:221,0,141	1/1:0,15:15:45:.:.:368,45,0	1/1:0,18:18:54:.:.:453,54,0	1/1:0,20:20:60:.:.:507,60,0	1/1:0,36:36:99:.:.:910,108,0	1/1:0,12:12:36:.:.:304,36,0	1/1:0,21:21:63:.:.:537,63,0	1/1:0,22:22:66:.:.:558,66,0	1/1:0,22:22:66:.:.:558,66,0	1/1:0,13:13:39:.:.:334,39,0	1/1:0,28:28:84:.:.:717,84,0	1/1:0,15:15:45:.:.:386,45,0	1/1:0,14:14:42:.:.:359,42,0	1/1:0,25:25:75:.:.:643,75,0	1/1:0,14:14:42:.:.:353,42,0	1/1:0,16:16:48:.:.:412,48,0	1/1:0,21:21:63:.:.:540,63,0	1/1:0,20:20:60:.:.:511,60,0	1/1:0,38:38:99:.:.:968,114,0	1/1:0,31:31:93:.:.:764,93,0	1/1:0,17:17:51:.:.:446,51,0	1/1:0,11:11:33:.:.:290,33,0	1/1:0,34:34:99:.:.:857,102,0	1/1:0,17:17:51:.:.:437,51,0	1/1:0,21:21:63:.:.:524,63,0	1/1:0,15:15:45:.:.:383,45,0	0/1:7,19:26:95:.:.:410,0,95	0/1:12,15:27:99:0|1:1707616_A_T:337,0,187
superscaffold15	1708212	.	C	T	110732.0	.	ANN=T|intron_variant|MODIFIER|(sp)_similar_to_Hemicentin-2|CLUMAR_CG002059|transcript|CLUMAR_CG002059-RA|protein_coding|9/15|c.1212+532C>T||||||	GT:AD:DP:GQ:PGT:PID:PL	1/1:0,15:15:45:1|1:1708212_C_T:675,45,0	1/1:0,15:15:45:1|1:1708212_C_T:673,45,0	1/1:0,13:13:39:1|1:1708212_C_T:585,39,0	1/1:0,21:21:63:1|1:1708212_C_T:939,63,0	0/1:8,7:15:99:0|1:1708212_C_T:270,0,299	0/1:6,10:16:99:0|1:1708212_C_T:402,0,213	0/1:6,8:14:99:0|1:1708212_C_T:318,0,228	0/1:3,4:7:99:0|1:1708212_C_T:159,0,114	1/1:0,24:24:72:1|1:1708212_C_T:1058,72,0	1/1:0,29:29:87:1|1:1708212_C_T:1251,87,0	1/1:0,24:24:75:1|1:1708212_C_T:1085,75,0	1/1:0,20:20:60:1|1:1708212_C_T:900,60,0	1/1:0,23:23:69:1|1:1708212_C_T:1035,69,0	1/1:0,26:26:78:1|1:1708212_C_T:1170,78,0	1/1:0,22:22:66:1|1:1708212_C_T:961,66,0	1/1:0,17:17:51:1|1:1708212_C_T:764,51,0	1/1:0,33:33:99:1|1:1708212_C_T:1468,102,0	1/1:0,20:20:63:1|1:1708212_C_T:916,63,0	1/1:0,20:20:69:1|1:1708212_C_T:960,69,0	1/1:0,12:12:36:1|1:1708212_C_T:540,36,0	1/1:0,17:17:51:1|1:1708212_C_T:765,51,0	1/1:0,16:16:48:1|1:1708212_C_T:668,48,0	1/1:0,14:14:42:1|1:1708212_C_T:630,42,0	1/1:0,21:21:63:1|1:1708212_C_T:945,63,0	1/1:0,22:22:66:.:.:990,66,0	1/1:0,16:16:48:1|1:1708212_C_T:720,48,0	1/1:0,30:30:90:1|1:1708212_C_T:1323,90,0	1/1:0,11:11:33:1|1:1708212_C_T:495,33,0	1/1:0,18:18:54:1|1:1708212_C_T:810,54,0	1/1:0,14:14:42:1|1:1708212_C_T:630,42,0	1/1:0,14:14:42:1|1:1708212_C_T:564,42,0	1/1:0,12:12:36:1|1:1708212_C_T:540,36,0	1/1:0,26:26:81:1|1:1708212_C_T:1154,81,0	0/1:10,18:28:99:0|1:1708212_C_T:651,0,405	1/1:0,18:18:54:1|1:1708212_C_T:810,54,0	1/1:0,25:25:75:1|1:1708212_C_T:1125,75,0	0/1:8,6:14:99:0|1:1708212_C_T:219,0,348	0/1:11,10:21:99:0|1:1708212_C_T:409,0,407	1/1:0,24:24:72:1|1:1708212_C_T:1070,72,0	1/1:0,25:25:75:1|1:1708212_C_T:1125,75,0	1/1:0,20:20:63:1|1:1708212_C_T:916,63,0	0/1:14,4:18:72:0|1:1708212_C_T:72,0,585	1/1:0,16:16:48:1|1:1708212_C_T:720,48,0	1/1:0,21:21:66:1|1:1708212_C_T:969,66,0	0/0:26,0:26:72:.:.:0,72,643	1/1:0,15:15:45:1|1:1708212_C_T:675,45,0	0/1:2,6:8:75:0|1:1708212_C_T:246,0,75	0/1:9,8:17:99:0|1:1708212_C_T:309,0,375	1/1:1,21:22:33:1|1:1708212_C_T:912,33,0	1/1:0,19:19:57:1|1:1708212_C_T:855,57,0	1/1:0,21:21:66:1|1:1708197_C_T:922,66,0	0/0:18,0:18:28:.:.:0,28,390	1/1:0,24:24:72:1|1:1708212_C_T:1080,72,0	0/1:11,10:21:99:0|1:1708212_C_T:387,0,479	0/1:10,11:21:99:0|1:1708212_C_T:432,0,430	1/1:0,18:18:54:1|1:1708212_C_T:777,54,0	1/1:0,19:19:57:1|1:1708212_C_T:808,57,0	0/0:19,0:19:31:.:.:0,31,414	1/1:0,8:8:24:1|1:1708212_C_T:350,24,0	1/1:0,14:14:42:1|1:1708212_C_T:630,42,0	1/1:0,19:19:60:1|1:1708212_C_T:881,60,0	1/1:0,25:25:75:1|1:1708212_C_T:1101,75,0	0/0:24,0:24:46:.:.:0,46,555	1/1:0,25:25:75:1|1:1708212_C_T:1072,75,0	1/1:0,12:12:36:1|1:1708212_C_T:540,36,0	0/0:11,0:11:33:.:.:0,33,271	1/1:0,15:15:45:1|1:1708212_C_T:665,45,0	1/1:0,19:19:57:1|1:1708212_C_T:845,57,0	1/1:0,27:27:87:1|1:1708212_C_T:1268,87,0	1/1:0,16:16:48:1|1:1708212_C_T:720,48,0	0/1:12,7:19:99:0|1:1708212_C_T:305,0,529	1/1:0,16:16:48:1|1:1708212_C_T:720,48,0	0/1:8,11:19:99:0|1:1708212_C_T:438,0,303	0/1:10,8:18:99:0|1:1708212_C_T:328,0,402	1/1:0,9:9:27:1|1:1708212_C_T:405,27,0	1/1:0,17:17:51:1|1:1708212_C_T:745,51,0	1/1:0,21:21:66:1|1:1708212_C_T:961,66,0	0/1:9,11:20:99:0|1:1708212_C_T:435,0,381	0/1:9,9:18:99:0|1:1708212_C_T:351,0,390	1/1:0,12:12:39:1|1:1708212_C_T:565,39,0	1/1:0,24:24:78:1|1:1708212_C_T:1122,78,0	0/1:4,15:19:99:0|1:1708212_C_T:568,0,134	0/0:11,0:11:33:.:.:0,33,272	0/1:11,9:20:99:0|1:1708212_C_T:314,0,469	1/1:0,19:19:57:1|1:1708212_C_T:855,57,0	1/1:0,27:27:81:1|1:1708212_C_T:1151,81,0	0/1:9,17:26:99:0|1:1708212_C_T:687,0,345	1/1:1,16:17:6:.:.:675,6,0	1/1:0,22:22:72:1|1:1708212_C_T:956,72,0	0/0:22,0:22:40:.:.:0,40,492	0/1:15,4:19:99:0|1:1708212_C_T:123,0,618	1/1:0,17:17:51:1|1:1708212_C_T:765,51,0	1/1:0,21:21:63:1|1:1708212_C_T:941,63,0	1/1:0,15:15:45:1|1:1708212_C_T:632,45,0	1/1:0,25:25:75:1|1:1708212_C_T:1113,75,0	0/1:1,13:14:4:0|1:1708212_C_T:565,0,4	0/1:2,17:19:46:0|1:1708212_C_T:672,0,46	1/1:0,23:23:75:1|1:1708212_C_T:1079,75,0	1/1:0,17:17:51:1|1:1708212_C_T:765,51,0	0/1:7,3:10:99:0|1:1708212_C_T:105,0,298	0/1:5,4:9:99:0|1:1708212_C_T:153,0,221	1/1:0,20:20:60:1|1:1708212_C_T:900,60,0	1/1:0,15:15:45:1|1:1708212_C_T:675,45,0	0/1:10,8:18:99:0|1:1708212_C_T:306,0,400	1/1:1,13:14:28:1|1:1708212_C_T:571,28,0	0/1:10,20:30:99:0|1:1708212_C_T:790,0,390	0/1:13,8:21:99:0|1:1708212_C_T:297,0,495	1/1:0,28:28:87:1|1:1708212_C_T:1278,87,0	1/1:0,7:7:21:1|1:1708212_C_T:315,21,0	1/1:0,7:7:21:1|1:1708212_C_T:315,21,0	1/1:1,24:25:26:1|1:1708212_C_T:1006,26,0	1/1:0,24:24:72:1|1:1708212_C_T:1060,72,0	1/1:0,26:26:81:1|1:1708212_C_T:1193,81,0	1/1:0,26:26:81:1|1:1708212_C_T:1132,81,0	0/1:14,5:19:99:0|1:1708212_C_T:162,0,665	1/1:0,15:15:45:1|1:1708212_C_T:674,45,0	1/1:0,19:19:57:1|1:1708212_C_T:824,57,0	0/0:24,0:24:23:.:.:0,23,494	0/1:20,11:31:99:0|1:1708212_C_T:402,0,850	0/1:3,5:8:99:0|1:1708212_C_T:198,0,141	1/1:0,18:18:54:1|1:1708212_C_T:810,54,0	0/1:9,17:26:99:0|1:1708212_C_T:687,0,361	0/0:21,0:21:11:.:.:0,11,415	0/1:13,4:17:99:0|1:1708212_C_T:129,0,538	0/1:10,10:20:99:0|1:1708212_C_T:390,0,391	0/1:9,8:17:99:0|1:1708212_C_T:332,0,305	0/1:11,5:16:99:0|1:1708212_C_T:177,0,467	1/1:0,11:11:33:1|1:1708212_C_T:475,33,0	0/0:16,0:16:22:.:.:0,22,342	1/1:0,15:15:45:1|1:1708212_C_T:675,45,0	0/1:8,10:18:99:0|1:1708212_C_T:396,0,306	0/1:12,10:22:99:0|1:1708212_C_T:426,0,489	0/1:17,4:21:99:0|1:1708212_C_T:117,0,769	0/1:7,6:13:99:0|1:1708212_C_T:231,0,274	0/1:11,10:21:99:0|1:1708212_C_T:409,0,474	0/1:5,9:14:99:0|1:1708212_C_T:343,0,172	0/1:3,7:10:99:0|1:1708212_C_T:285,0,108	0/1:19,8:27:99:0|1:1708212_C_T:254,0,900	0/0:21,0:21:63:.:.:0,63,510	1/1:0,23:23:69:1|1:1708212_C_T:1003,69,0	0/1:3,14:17:98:0|1:1708212_C_T:579,0,98	1/1:0,15:15:45:1|1:1708212_C_T:670,45,0	1/1:0,17:17:54:1|1:1708212_C_T:734,54,0	1/1:0,29:29:87:1|1:1708197_C_T:1285,87,0	1/1:0,18:18:54:1|1:1708197_C_T:810,54,0	1/1:0,14:14:42:1|1:1708212_C_T:610,42,0	1/1:0,15:15:45:1|1:1708212_C_T:655,45,0	1/1:0,26:26:84:1|1:1708212_C_T:1221,84,0	1/1:0,25:25:75:1|1:1708212_C_T:1125,75,0	1/1:0,12:12:36:1|1:1708212_C_T:540,36,0	1/1:0,28:28:84:1|1:1708212_C_T:1260,84,0	1/1:0,18:18:54:1|1:1708212_C_T:787,54,0	1/1:0,12:12:36:1|1:1708212_C_T:540,36,0	1/1:0,20:20:66:1|1:1708212_C_T:919,66,0	1/1:0,8:8:24:1|1:1708212_C_T:360,24,0	1/1:0,21:21:66:1|1:1708212_C_T:966,66,0	1/1:0,20:20:60:1|1:1708212_C_T:900,60,0	1/1:0,16:16:51:1|1:1708212_C_T:708,51,0	1/1:0,14:14:51:1|1:1708212_C_T:707,51,0	1/1:0,25:25:75:1|1:1708212_C_T:1066,75,0	1/1:0,30:30:90:1|1:1708212_C_T:1325,90,0	1/1:0,24:24:72:1|1:1708212_C_T:1080,72,0	1/1:0,18:18:57:1|1:1708212_C_T:835,57,0	1/1:0,19:19:57:1|1:1708212_C_T:784,57,0	1/1:0,24:24:72:1|1:1708212_C_T:1041,72,0	1/1:0,24:24:72:1|1:1708212_C_T:1078,72,0	0/1:7,17:24:99:0|1:1708212_C_T:693,0,245	0/1:6,10:16:99:0|1:1708212_C_T:402,0,202
superscaffold15	1708216	.	C	A	110766.0	.	ANN=A|intron_variant|MODIFIER|(sp)_similar_to_Hemicentin-2|CLUMAR_CG002059|transcript|CLUMAR_CG002059-RA|protein_coding|9/15|c.1212+536C>A||||||	GT:AD:DP:GQ:PGT:PID:PL	1/1:0,16:16:48:1|1:1708212_C_T:692,48,0	1/1:0,15:15:45:1|1:1708212_C_T:673,45,0	1/1:0,13:13:39:1|1:1708212_C_T:585,39,0	1/1:0,22:22:66:1|1:1708212_C_T:961,66,0	0/1:9,8:17:99:0|1:1708212_C_T:282,0,317	0/1:6,10:16:99:0|1:1708212_C_T:402,0,213	0/1:6,9:15:99:0|1:1708212_C_T:340,0,225	0/1:3,4:7:99:0|1:1708212_C_T:159,0,114	1/1:0,24:24:72:1|1:1708212_C_T:1061,72,0	1/1:0,27:27:84:1|1:1708212_C_T:1238,84,0	1/1:0,24:24:75:1|1:1708212_C_T:1085,75,0	1/1:0,21:21:63:1|1:1708212_C_T:925,63,0	1/1:0,24:24:72:1|1:1708212_C_T:1060,72,0	1/1:0,26:26:78:1|1:1708212_C_T:1170,78,0	1/1:0,21:21:66:1|1:1708212_C_T:961,66,0	1/1:0,17:17:51:1|1:1708212_C_T:764,51,0	1/1:0,34:34:99:1|1:1708212_C_T:1468,102,0	1/1:0,21:21:63:1|1:1708212_C_T:916,63,0	1/1:0,22:22:69:1|1:1708212_C_T:960,69,0	1/1:0,12:12:36:1|1:1708212_C_T:540,36,0	1/1:0,17:17:51:1|1:1708212_C_T:765,51,0	1/1:0,14:14:45:1|1:1708212_C_T:653,45,0	1/1:0,14:14:42:1|1:1708212_C_T:630,42,0	1/1:0,21:21:63:1|1:1708212_C_T:945,63,0	1/1:0,22:22:64:.:.:929,64,0	1/1:0,16:16:48:1|1:1708212_C_T:720,48,0	1/1:0,30:30:93:1|1:1708212_C_T:1338,93,0	1/1:0,11:11:33:1|1:1708212_C_T:495,33,0	1/1:0,18:18:54:1|1:1708212_C_T:810,54,0	1/1:0,14:14:42:1|1:1708212_C_T:630,42,0	1/1:0,11:11:39:1|1:1708212_C_T:543,39,0	1/1:0,12:12:36:1|1:1708212_C_T:540,36,0	1/1:0,25:25:81:1|1:1708212_C_T:1154,81,0	0/1:11,15:26:99:0|1:1708212_C_T:597,0,414	1/1:0,18:18:54:1|1:1708212_C_T:810,54,0	1/1:0,25:25:75:1|1:1708212_C_T:1125,75,0	0/1:8,6:14:99:0|1:1708212_C_T:219,0,348	0/1:10,11:21:99:0|1:1708212_C_T:409,0,407	1/1:0,24:24:72:1|1:1708212_C_T:1070,72,0	1/1:0,25:25:75:1|1:1708212_C_T:1125,75,0	1/1:0,21:21:63:1|1:1708212_C_T:916,63,0	0/1:13,2:15:65:0|1:1708212_C_T:65,0,576	1/1:0,16:16:48:1|1:1708212_C_T:720,48,0	1/1:0,22:22:66:1|1:1708212_C_T:955,66,0	0/0:26,0:26:72:.:.:0,72,643	1/1:0,15:15:45:1|1:1708212_C_T:675,45,0	0/1:2,6:8:75:0|1:1708212_C_T:246,0,75	0/1:9,8:17:99:0|1:1708212_C_T:309,0,375	1/1:1,21:22:33:1|1:1708212_C_T:912,33,0	1/1:0,19:19:57:1|1:1708212_C_T:855,57,0	1/1:0,21:21:63:1|1:1708197_C_T:900,63,0	0/0:19,0:19:34:.:.:0,34,422	1/1:0,24:24:72:1|1:1708212_C_T:1080,72,0	0/1:11,10:21:99:0|1:1708212_C_T:387,0,479	0/1:10,11:21:99:0|1:1708212_C_T:432,0,430	1/1:0,18:18:54:1|1:1708212_C_T:777,54,0	1/1:0,17:17:51:1|1:1708212_C_T:765,51,0	0/0:19,0:19:31:.:.:0,31,409	1/1:0,8:8:24:1|1:1708212_C_T:350,24,0	1/1:0,14:14:42:1|1:1708212_C_T:630,42,0	1/1:0,20:20:60:1|1:1708212_C_T:881,60,0	1/1:0,24:24:72:1|1:1708212_C_T:1080,72,0	0/0:24,0:24:46:.:.:0,46,555	1/1:0,25:25:81:1|1:1708212_C_T:1102,81,0	1/1:0,12:12:36:1|1:1708212_C_T:540,36,0	0/0:11,0:11:33:.:.:0,33,271	1/1:0,16:16:48:1|1:1708212_C_T:690,48,0	1/1:0,19:19:57:1|1:1708212_C_T:845,57,0	1/1:0,29:29:87:1|1:1708212_C_T:1268,87,0	1/1:0,16:16:48:1|1:1708212_C_T:720,48,0	0/1:12,10:22:99:0|1:1708212_C_T:327,0,526	1/1:0,16:16:48:1|1:1708212_C_T:720,48,0	0/1:7,11:18:99:0|1:1708212_C_T:441,0,291	0/1:10,10:20:99:0|1:1708212_C_T:345,0,399	1/1:0,9:9:27:1|1:1708212_C_T:405,27,0	1/1:0,16:16:51:1|1:1708212_C_T:745,51,0	1/1:0,22:22:66:1|1:1708212_C_T:961,66,0	0/1:9,11:20:99:0|1:1708212_C_T:435,0,381	0/1:9,9:18:99:0|1:1708212_C_T:351,0,390	1/1:0,13:13:39:1|1:1708212_C_T:565,39,0	1/1:0,26:26:78:1|1:1708212_C_T:1122,78,0	0/1:5,14:19:99:0|1:1708212_C_T:543,0,137	0/0:11,0:11:33:.:.:0,33,272	0/1:13,9:22:99:0|1:1708212_C_T:311,0,491	1/1:0,20:20:60:1|1:1708212_C_T:880,60,0	1/1:0,25:25:78:1|1:1708212_C_T:1139,78,0	0/1:8,17:25:99:0|1:1708212_C_T:687,0,345	1/1:1,16:17:4:.:.:633,4,0	1/1:0,22:22:66:1|1:1708212_C_T:922,66,0	0/0:22,0:22:43:.:.:0,43,496	0/1:15,4:19:99:0|1:1708212_C_T:123,0,618	1/1:0,17:17:51:1|1:1708212_C_T:765,51,0	1/1:0,21:21:63:1|1:1708212_C_T:941,63,0	1/1:0,13:13:45:1|1:1708212_C_T:632,45,0	1/1:0,26:26:78:1|1:1708212_C_T:1128,78,0	1/1:1,16:17:2:1|1:1708212_C_T:591,2,0	0/1:2,16:18:49:0|1:1708212_C_T:654,0,49	1/1:0,25:25:75:1|1:1708212_C_T:1079,75,0	1/1:0,18:18:54:1|1:1708212_C_T:783,54,0	0/1:7,3:10:99:0|1:1708212_C_T:105,0,298	0/1:6,4:10:99:0|1:1708212_C_T:150,0,243	1/1:0,21:21:63:1|1:1708212_C_T:918,63,0	1/1:0,15:15:45:1|1:1708212_C_T:675,45,0	0/1:9,8:17:99:0|1:1708212_C_T:306,0,400	1/1:0,13:13:39:1|1:1708212_C_T:585,39,0	0/1:10,20:30:99:0|1:1708212_C_T:790,0,390	0/1:12,8:20:99:0|1:1708212_C_T:297,0,495	1/1:0,29:29:87:1|1:1708212_C_T:1278,87,0	1/1:0,7:7:21:1|1:1708212_C_T:315,21,0	1/1:0,7:7:21:1|1:1708212_C_T:315,21,0	1/1:1,24:25:26:1|1:1708212_C_T:1004,26,0	1/1:0,25:25:75:1|1:1708212_C_T:1075,75,0	1/1:0,27:27:81:1|1:1708212_C_T:1193,81,0	1/1:0,25:25:75:1|1:1708212_C_T:1096,75,0	0/1:16,5:21:99:0|1:1708212_C_T:162,0,665	1/1:0,15:15:45:1|1:1708212_C_T:674,45,0	1/1:0,18:18:57:1|1:1708212_C_T:824,57,0	0/0:26,0:26:33:.:.:0,33,549	0/1:18,11:29:99:0|1:1708212_C_T:402,0,850	0/1:4,5:9:99:0|1:1708212_C_T:198,0,141	1/1:0,18:18:54:1|1:1708212_C_T:810,54,0	0/1:9,19:28:99:0|1:1708212_C_T:711,0,355	0/0:21,0:21:11:.:.:0,11,420	0/1:14,4:18:99:0|1:1708212_C_T:126,0,560	0/1:10,10:20:99:0|1:1708212_C_T:390,0,391	0/1:8,9:17:99:0|1:1708212_C_T:332,0,305	0/1:11,5:16:99:0|1:1708212_C_T:177,0,467	1/1:0,10:10:33:1|1:1708212_C_T:475,33,0	0/0:13,0:13:13:.:.:0,13,271	1/1:0,15:15:45:1|1:1708212_C_T:675,45,0	0/1:8,10:18:99:0|1:1708212_C_T:396,0,306	0/1:13,12:25:99:0|1:1708212_C_T:426,0,489	0/1:18,4:22:99:0|1:1708212_C_T:114,0,791	0/1:7,6:13:99:0|1:1708212_C_T:231,0,274	0/1:11,11:22:99:0|1:1708212_C_T:409,0,474	0/1:5,8:13:99:0|1:1708212_C_T:343,0,172	0/1:3,7:10:99:0|1:1708212_C_T:285,0,108	0/1:20,7:27:99:0|1:1708212_C_T:254,0,900	0/0:21,0:21:63:.:.:0,63,513	1/1:0,22:22:66:1|1:1708212_C_T:990,66,0	0/1:3,14:17:98:0|1:1708212_C_T:579,0,98	1/1:0,15:15:45:1|1:1708212_C_T:670,45,0	1/1:0,16:16:51:1|1:1708212_C_T:724,51,0	1/1:0,28:28:87:1|1:1708197_C_T:1285,87,0	1/1:0,17:17:54:1|1:1708197_C_T:810,54,0	1/1:0,14:14:45:1|1:1708212_C_T:629,45,0	1/1:0,15:15:48:1|1:1708212_C_T:681,48,0	1/1:0,28:28:84:1|1:1708212_C_T:1221,84,0	1/1:0,25:25:75:1|1:1708212_C_T:1125,75,0	1/1:0,12:12:36:1|1:1708212_C_T:540,36,0	1/1:0,28:28:84:1|1:1708212_C_T:1260,84,0	1/1:0,17:17:51:1|1:1708212_C_T:765,51,0	1/1:0,12:12:36:1|1:1708212_C_T:540,36,0	1/1:0,22:22:66:1|1:1708212_C_T:919,66,0	1/1:0,8:8:24:1|1:1708212_C_T:360,24,0	1/1:0,22:22:66:1|1:1708212_C_T:966,66,0	1/1:0,21:21:63:1|1:1708212_C_T:918,63,0	1/1:0,17:17:51:1|1:1708212_C_T:710,51,0	1/1:0,17:17:51:1|1:1708212_C_T:707,51,0	1/1:0,23:23:78:1|1:1708212_C_T:1092,78,0	1/1:0,29:29:90:1|1:1708212_C_T:1325,90,0	1/1:0,24:24:72:1|1:1708212_C_T:1080,72,0	1/1:0,19:19:57:1|1:1708212_C_T:835,57,0	1/1:0,19:19:60:1|1:1708212_C_T:810,60,0	1/1:0,23:23:75:1|1:1708212_C_T:1059,75,0	1/1:0,24:24:72:1|1:1708212_C_T:1078,72,0	0/1:7,17:24:99:0|1:1708212_C_T:693,0,245	0/1:5,10:15:99:0|1:1708212_C_T:402,0,202
superscaffold15	1713675	.	C	T	34155.6	.	ANN=T|intron_variant|MODIFIER|(sp)_similar_to_Hemicentin-2|CLUMAR_CG002059|transcript|CLUMAR_CG002059-RA|protein_coding|11/15|c.1609+15C>T||||||	GT:AD:DP:GQ:PGT:PID:PL	0/0:23,0:23:43:.:.:0,43,501	0/0:30,0:30:13:.:.:0,13,588	0/0:23,0:23:60:.:.:0,60,900	0/0:32,0:32:75:.:.:0,75,1125	0/1:6,13:19:90:.:.:278,0,90	0/1:15,16:31:99:.:.:310,0,261	0/1:9,14:23:99:.:.:286,0,147	0/1:8,10:18:99:.:.:203,0,142	1/1:0,40:40:99:.:.:1032,120,0	0/0:39,0:39:90:.:.:0,90,933	0/0:40,0:40:99:.:.:0,100,964	1/1:0,48:48:99:.:.:1239,144,0	0/1:23,29:52:99:.:.:594,0,412	0/1:11,17:28:99:.:.:355,0,186	0/1:29,17:46:99:0|1:1713675_C_T:302,0,588	1/1:1,24:25:50:.:.:591,50,0	0/1:31,27:58:99:0|1:1713675_C_T:559,0,581	0/0:39,0:39:99:.:.:0,100,988	0/0:34,0:34:96:.:.:0,96,1440	0/0:34,0:34:87:.:.:0,87,1305	1/1:1,40:41:98:.:.:1031,98,0	1/1:3,38:41:49:1|1:1713670_T_C:899,49,0	0/0:40,0:40:99:.:.:0,106,1060	0/0:40,0:40:99:.:.:0,103,1015	0/1:22,11:33:99:.:.:189,0,437	0/1:37,19:56:99:.:.:335,0,724	0/0:47,0:47:99:.:.:0,120,1166	0/0:45,0:45:99:.:.:0,106,1207	0/1:5,9:14:66:.:.:193,0,66	0/1:32,15:47:99:.:.:239,0,616	0/1:26,23:49:99:.:.:460,0,478	0/1:15,17:32:99:.:.:336,0,272	0/1:17,8:25:99:.:.:133,0,326	0/0:28,0:28:75:.:.:0,75,1125	0/1:16,16:32:99:.:.:318,0,274	0/0:39,0:39:95:.:.:0,95,909	1/1:0,28:28:84:.:.:729,84,0	1/1:0,19:19:57:.:.:491,57,0	1/1:0,41:41:99:.:.:1039,123,0	0/1:14,9:23:99:.:.:161,0,275	0/1:41,16:57:99:.:.:240,0,812	0/0:19,0:19:51:.:.:0,51,765	0/0:28,0:28:31:.:.:0,31,591	0/0:38,0:38:61:.:.:0,61,833	0/1:14,8:22:99:.:.:147,0,236	1/1:0,18:18:54:.:.:461,54,0	0/1:6,9:15:99:.:.:183,0,102	0/0:25,0:25:66:.:.:0,66,990	0/1:8,8:16:99:.:.:148,0,148	0/0:31,0:31:74:.:.:0,74,746	0/0:28,0:28:75:.:.:0,75,1125	0/1:14,13:27:99:0|1:1713675_C_T:260,0,549	0/1:11,9:20:99:.:.:174,0,210	0/1:9,12:21:99:.:.:224,0,157	1/1:0,28:28:84:.:.:723,84,0	0/0:29,0:29:38:.:.:0,38,611	0/1:11,17:28:99:.:.:357,0,181	1/1:0,21:21:63:.:.:530,63,0	1/1:0,24:24:72:.:.:595,72,0	1/1:2,20:22:17:.:.:454,17,0	1/1:0,22:22:66:.:.:562,66,0	0/0:16,0:16:48:.:.:0,48,396	0/1:14,12:26:99:.:.:228,0,250	0/0:28,0:28:58:.:.:0,58,651	0/0:29,0:29:13:.:.:0,13,569	1/1:0,17:17:51:.:.:436,51,0	1/1:0,22:22:66:.:.:545,66,0	1/1:0,38:38:99:.:.:985,114,0	0/1:11,21:32:99:.:.:427,0,170	0/0:38,0:38:99:.:.:0,104,988	0/0:32,0:32:43:.:.:0,43,686	0/0:33,0:33:84:.:.:0,84,1260	1/1:0,26:26:78:.:.:679,78,0	1/1:1,29:30:65:.:.:724,65,0	0/1:9,9:18:99:.:.:163,0,167	0/1:19,14:33:99:.:.:264,0,354	0/1:17,12:29:99:.:.:216,0,328	0/1:6,17:23:78:.:.:360,0,78	0/0:32,0:32:84:.:.:0,84,1260	0/0:14,0:14:30:.:.:0,30,450	1/1:0,24:24:72:.:.:621,72,0	0/1:8,13:21:99:.:.:272,0,133	0/1:9,5:14:91:.:.:91,0,176	0/0:22,0:22:60:.:.:0,60,541	0/1:18,7:25:99:.:.:104,0,362	1/1:0,29:29:87:.:.:738,87,0	0/0:29,0:29:66:.:.:0,66,739	0/1:11,10:21:99:.:.:192,0,204	0/0:21,0:21:57:.:.:0,57,855	1/1:0,15:15:45:.:.:383,45,0	1/1:1,18:19:33:.:.:453,33,0	0/0:31,0:31:70:.:.:0,70,717	0/0:36,0:36:82:.:.:0,82,840	1/1:0,17:17:51:.:.:430,51,0	0/1:20,18:38:99:.:.:349,0,377	0/0:34,0:34:80:.:.:0,80,843	0/1:9,10:19:99:0|1:1713669_A_C:204,0,164	0/0:35,0:35:78:.:.:0,78,814	0/0:25,0:25:60:.:.:0,60,900	1/1:0,19:19:57:.:.:476,57,0	0/0:20,0:20:0:.:.:0,0,339	0/1:7,13:20:99:.:.:274,0,100	0/1:13,10:23:99:.:.:187,0,247	0/0:18,0:18:28:.:.:0,28,395	0/1:10,4:14:61:.:.:61,0,190	0/0:38,0:38:36:.:.:0,36,785	0/1:24,24:48:99:.:.:464,0,422	1/1:1,28:29:62:.:.:698,62,0	1/1:0,22:22:66:.:.:562,66,0	1/1:0,34:34:99:.:.:864,102,0	0/0:29,0:29:36:.:.:0,36,618	1/1:0,28:28:84:.:.:722,84,0	0/0:32,0:32:70:.:.:0,70,764	0/1:10,11:21:99:.:.:215,0,168	0/1:5,5:10:91:.:.:103,0,91	0/1:16,8:24:99:.:.:135,0,318	1/1:0,16:16:48:.:.:383,48,0	0/0:14,0:14:33:.:.:0,33,495	0/0:31,0:31:81:.:.:0,81,1215	0/1:5,11:16:62:.:.:229,0,62	0/0:24,0:24:63:.:.:0,63,945	0/0:15,0:15:19:.:.:0,19,319	0/1:5,10:15:77:.:.:210,0,77	0/1:12,12:24:99:.:.:233,0,221	0/1:13,10:23:99:.:.:180,0,236	0/0:20,0:20:60:.:.:0,60,493	0/1:3,10:13:34:.:.:214,0,34	0/1:6,8:14:99:.:.:148,0,105	0/0:13,0:13:39:.:.:0,39,321	0/0:24,0:24:63:.:.:0,63,945	1/1:1,16:17:26:.:.:384,26,0	0/0:32,0:32:70:.:.:0,70,736	0/1:8,9:17:99:.:.:175,0,144	1/1:1,20:21:38:.:.:485,38,0	0/0:25,0:25:66:.:.:0,66,990	0/1:11,12:23:99:.:.:223,0,182	0/0:13,0:13:39:.:.:0,39,317	0/0:27,0:27:75:.:.:0,75,1125	0/1:4,13:17:47:.:.:275,0,47	0/0:28,0:28:72:.:.:0,72,1080	0/1:17,6:23:86:.:.:86,0,340	0/1:2,11:13:10:.:.:235,0,10	0/0:29,0:29:38:.:.:0,38,610	0/0:35,0:35:99:.:.:0,102,1530	0/0:26,0:26:63:.:.:0,63,945	0/0:25,0:25:49:.:.:0,49,566	0/0:24,0:24:63:.:.:0,63,945	0/0:23,0:23:20:.:.:0,20,470	0/0:15,0:15:42:.:.:0,42,630	0/0:16,0:16:33:.:.:0,33,495	0/0:32,0:32:93:.:.:0,93,1395	0/0:29,0:29:61:.:.:0,61,667	0/0:24,0:24:20:.:.:0,20,491	0/0:23,0:23:66:.:.:0,66,990	0/0:24,0:24:51:.:.:0,51,765	0/0:21,0:21:60:.:.:0,60,900	0/0:33,0:33:90:.:.:0,90,1350	0/0:26,0:26:72:.:.:0,72,1080	0/0:38,0:38:37:.:.:0,37,787	0/0:36,0:36:99:.:.:0,102,1530	0/0:31,0:31:81:.:.:0,81,1215	0/0:36,0:36:99:.:.:0,105,1575	0/0:25,0:25:49:.:.:0,49,568	0/0:28,0:28:81:.:.:0,81,1215	0/0:29,0:29:61:.:.:0,61,664	0/0:25,0:25:52:.:.:0,52,568	1/1:2,18:20:11:.:.:408,11,0	0/1:14,6:20:93:.:.:93,0,282
superscaffold15	1715809	.	G	A	12941.6	.	ANN=A|synonymous_variant|LOW|(sp)_similar_to_Hemicentin-2|CLUMAR_CG002059|transcript|CLUMAR_CG002059-RA|protein_coding|13/16|c.2490G>A|p.Leu830Leu|2559/4895|2490/3747|830/1248||	GT:AD:DP:GQ:PL	0/0:18,0:18:33:0,33,395	0/0:28,0:28:84:0,84,690	0/0:36,0:36:84:0,84,834	0/0:34,0:34:99:0,99,1485	0/0:24,0:24:63:0,63,945	0/0:31,0:31:90:0,90,762	0/0:31,0:31:69:0,69,717	0/1:18,5:23:62:62,0,361	0/0:39,0:39:99:0,104,1090	0/0:58,0:58:99:0,99,1428	0/0:37,0:37:99:0,101,1040	0/0:44,0:44:99:0,102,1132	0/0:44,0:44:99:0,99,1136	0/0:44,0:44:99:0,108,1154	0/0:38,0:38:99:0,102,1024	0/0:38,0:38:99:0,106,938	0/0:43,0:43:99:0,108,1058	0/0:46,0:46:99:0,115,1152	0/0:42,0:42:99:0,103,1025	0/0:42,0:42:99:0,106,1056	0/0:31,0:31:90:0,90,768	0/0:38,0:38:99:0,100,964	0/0:38,0:38:99:0,99,1024	0/0:41,0:41:99:0,102,1089	0/0:38,0:38:99:0,99,961	0/0:48,0:48:99:0,100,1159	0/0:38,0:38:99:0,100,968	0/0:41,0:41:99:0,104,1067	0/0:23,0:23:69:0,69,569	0/0:42,0:42:99:0,105,1059	0/0:31,0:31:90:0,90,784	0/0:12,0:12:36:0,36,297	1/1:0,39:39:99:1025,117,0	0/1:13,5:18:75:75,0,267	0/0:24,0:24:72:0,72,593	0/0:36,0:36:99:0,102,1530	0/1:17,4:21:42:42,0,366	0/1:6,10:16:99:205,0,100	0/0:28,0:28:78:0,78,1170	0/0:39,0:39:99:0,111,1665	0/1:19,20:39:99:405,0,330	0/0:32,0:32:90:0,90,788	0/0:17,0:17:48:0,48,720	0/0:20,0:20:60:0,60,492	0/1:9,14:23:99:299,0,154	0/0:21,0:21:60:0,60,900	0/0:19,0:19:57:0,57,468	0/0:21,0:21:40:0,40,468	0/1:6,21:27:38:469,0,38	0/0:38,0:38:99:0,105,1575	0/0:38,0:38:99:0,100,987	0/1:18,13:31:99:240,0,352	0/0:33,0:33:90:0,90,1350	0/0:18,0:18:45:0,45,675	0/0:9,0:9:0:0,0,123	0/1:14,10:24:99:179,0,259	0/0:32,0:32:93:0,93,802	0/1:11,15:26:99:308,0,187	0/0:18,0:18:54:0,54,439	0/0:25,0:25:72:0,72,615	0/0:27,0:27:72:0,72,1080	0/1:11,6:17:99:106,0,220	0/1:12,12:24:99:237,0,204	0/0:37,0:37:99:0,102,928	0/0:13,0:13:39:0,39,319	1/1:0,25:25:75:641,75,0	0/0:12,0:12:33:0,33,495	0/0:27,0:27:81:0,81,689	0/0:18,0:18:54:0,54,457	0/0:21,0:21:60:0,60,544	1/1:3,28:31:30:654,30,0	0/0:36,0:36:99:0,102,1530	0/1:19,9:28:99:148,0,386	0/1:28,12:40:99:196,0,572	0/1:5,2:7:33:33,0,103	0/0:33,0:33:90:0,90,1350	0/0:22,0:22:63:0,63,542	0/1:11,7:18:99:126,0,223	0/1:18,20:38:99:404,0,329	0/0:27,0:27:72:0,72,1080	0/0:36,0:36:99:0,99,1485	0/1:14,12:26:99:235,0,268	0/1:12,6:18:99:100,0,243	0/1:16,6:22:88:88,0,330	0/0:23,0:23:63:0,63,945	0/0:30,0:30:90:0,90,740	0/1:21,16:37:99:311,0,394	0/1:15,14:29:99:273,0,291	0/0:29,0:29:81:0,81,1215	0/0:25,0:25:75:0,75,616	0/0:21,0:21:54:0,54,810	0/0:27,0:27:81:0,81,666	0/0:40,0:40:99:0,104,1012	0/0:35,0:35:99:0,99,1485	0/0:32,0:32:93:0,93,1395	0/0:40,0:40:99:0,100,977	1/1:0,20:20:60:523,60,0	0/0:25,0:25:75:0,75,625	0/0:31,0:31:90:0,90,1350	1/1:0,21:21:63:562,63,0	0/1:16,8:24:99:140,0,335	0/0:18,0:18:51:0,51,765	0/0:40,0:40:99:0,101,977	0/1:13,10:23:99:189,0,234	0/1:12,6:18:99:100,0,243	0/0:37,0:37:99:0,99,1485	0/0:37,0:37:99:0,102,977	1/1:2,20:22:17:473,17,0	0/0:16,0:16:45:0,45,675	0/0:28,0:28:84:0,84,689	0/1:11,11:22:99:221,0,206	0/0:37,0:37:99:0,105,1575	0/0:29,0:29:84:0,84,1260	0/0:32,0:32:90:0,90,1350	0/0:22,0:22:66:0,66,566	0/0:22,0:22:63:0,63,542	0/0:11,0:11:33:0,33,266	0/0:21,0:21:63:0,63,516	0/0:25,0:25:51:0,51,765	1/1:1,17:18:29:410,29,0	0/1:5,10:15:79:212,0,79	0/0:32,0:32:84:0,84,1260	0/1:6,22:28:64:479,0,64	1/1:1,17:18:30:414,30,0	0/0:23,0:23:69:0,69,568	0/0:14,0:14:42:0,42,345	1/1:1,18:19:32:431,32,0	0/1:10,8:18:99:152,0,193	0/0:30,0:30:78:0,78,1170	0/0:20,0:20:60:0,60,494	1/1:3,32:35:31:749,31,0	0/0:44,0:44:99:0,108,1022	0/0:41,0:41:99:0,108,1620	0/0:30,0:30:67:0,67,695	0/1:16,9:25:99:156,0,329	0/1:20,6:26:77:77,0,402	0/0:26,0:26:75:0,75,651	0/1:23,15:38:99:266,0,454	1/1:2,15:17:2:336,2,0	0/0:35,0:35:99:0,99,1053	0/1:11,5:16:81:81,0,223	0/1:12,7:19:99:122,0,239	0/0:31,0:31:43:0,43,667	0/0:40,0:40:99:0,102,1030	0/0:34,0:34:99:0,99,1485	0/0:19,0:19:57:0,57,470	0/0:37,0:37:87:0,87,866	0/0:15,0:15:36:0,36,540	0/0:38,0:38:99:0,111,936	0/0:18,0:18:51:0,51,765	0/0:36,0:36:99:0,105,1575	0/0:12,0:12:33:0,33,495	0/0:39,0:39:99:0,101,958	0/0:30,0:30:90:0,90,767	0/0:29,0:29:81:0,81,1215	0/0:39,0:39:99:0,103,1012	0/0:40,0:40:99:0,100,985	0/0:28,0:28:78:0,78,1170	0/0:34,0:34:96:0,96,1440	0/0:37,0:37:99:0,99,989	0/0:27,0:27:78:0,78,1170	0/0:26,0:26:75:0,75,1125	0/0:31,0:31:90:0,90,1350	0/0:33,0:33:96:0,96,1440	0/0:33,0:33:90:0,90,1350	0/0:30,0:30:87:0,87,1305	0/1:4,22:26:23:485,0,23	0/1:9,4:13:64:64,0,183
superscaffold15	1720093	.	T	A	25917.5	.	ANN=A|intron_variant|MODIFIER|(sp)_similar_to_Hemicentin-2|CLUMAR_CG002059|transcript|CLUMAR_CG002059-RA|protein_coding|14/15|c.2722+3483T>A||||||	GT:AD:DP:GQ:PGT:PID:PL	0/0:26,0:26:72:.:.:0,72,1080	0/0:33,0:33:32:.:.:0,32,682	0/0:44,0:44:99:.:.:0,109,1026	0/0:46,0:46:99:.:.:0,116,1126	0/1:20,10:30:99:.:.:166,0,378	0/0:28,0:28:58:.:.:0,58,659	0/1:18,10:28:99:.:.:172,0,357	0/1:21,10:31:99:.:.:149,0,438	0/0:33,0:33:99:.:.:0,99,827	0/0:39,0:39:99:.:.:0,114,1710	0/0:40,0:40:99:.:.:0,99,1139	0/0:45,0:45:99:.:.:0,99,1160	0/0:46,0:46:99:.:.:0,103,1112	0/0:36,0:36:99:.:.:0,102,887	0/0:31,0:31:90:.:.:0,90,764	0/0:38,0:38:91:.:.:0,91,928	0/0:47,0:47:99:.:.:0,103,1162	0/0:41,0:41:99:.:.:0,103,1010	0/0:43,0:43:99:.:.:0,106,1071	0/0:27,0:27:81:.:.:0,81,668	0/0:38,0:38:99:.:.:0,108,1620	0/0:32,0:32:93:.:.:0,93,1395	0/0:39,0:39:99:.:.:0,109,1059	0/0:36,0:36:87:.:.:0,87,875	0/0:33,0:33:99:.:.:0,99,814	0/0:43,0:43:99:.:.:0,115,1164	0/0:32,0:32:74:.:.:0,74,786	0/0:41,0:41:99:.:.:0,104,1062	0/0:22,0:22:60:.:.:0,60,900	0/0:34,0:34:99:.:.:0,99,841	0/0:39,0:39:99:.:.:0,101,1036	0/0:27,0:27:56:.:.:0,56,642	1/1:0,25:25:75:.:.:627,75,0	0/1:14,11:25:99:1|0:1720053_A_G:195,0,555	0/0:32,0:32:75:.:.:0,75,768	0/0:40,0:40:99:.:.:0,104,1027	0/1:17,4:21:41:1|0:1720053_A_G:41,0,575	0/1:15,10:25:99:.:.:219,0,308	0/0:35,0:35:99:.:.:0,99,864	0/0:32,0:32:90:.:.:0,90,1350	0/1:19,7:26:99:.:.:100,0,444	0/1:11,12:23:99:.:.:237,0,366	0/0:28,0:28:84:.:.:0,84,692	0/0:40,0:40:99:.:.:0,100,963	1/1:2,22:24:19:.:.:521,19,0	0/0:35,0:35:99:.:.:0,99,859	0/0:24,0:24:69:.:.:0,69,1035	0/1:15,12:27:99:1|0:1720053_A_G:225,0,552	0/1:3,18:21:72:.:.:394,0,72	0/0:38,0:38:99:.:.:0,105,937	0/0:37,0:37:99:.:.:0,105,961	0/0:35,0:35:99:.:.:0,102,865	0/0:34,0:34:96:.:.:0,96,1440	0/1:17,18:35:99:.:.:355,0,325	0/1:7,17:24:99:.:.:359,0,107	0/1:16,15:31:99:.:.:287,0,313	0/0:42,0:42:99:.:.:0,101,1015	0/1:17,14:31:99:.:.:264,0,340	0/0:14,0:14:17:.:.:0,17,301	0/0:36,0:36:99:.:.:0,101,989	0/0:29,0:29:84:.:.:0,84,713	1/1:1,28:29:61:.:.:687,61,0	0/1:14,16:30:99:.:.:319,0,306	0/0:37,0:37:99:.:.:0,99,1485	0/0:12,0:12:33:.:.:0,33,495	0/1:14,8:22:99:.:.:136,0,289	0/0:23,0:23:57:.:.:0,57,855	0/0:27,0:27:72:.:.:0,72,1080	0/0:37,0:37:99:.:.:0,99,1087	1/1:1,27:28:58:.:.:660,58,0	0/1:15,18:33:99:1|0:1720053_A_G:375,0,556	0/0:41,0:41:99:.:.:0,105,1052	0/1:26,12:38:99:.:.:199,0,562	0/1:18,8:26:99:.:.:126,0,366	0/1:2,6:8:27:.:.:129,0,27	0/0:26,0:26:69:.:.:0,69,1035	0/0:12,0:12:36:.:.:0,36,294	1/1:0,16:16:48:.:.:408,48,0	0/1:19,19:38:99:.:.:350,0,356	0/0:32,0:32:93:.:.:0,93,791	0/0:38,0:38:99:.:.:0,101,964	0/1:22,17:39:99:.:.:314,0,445	0/1:5,17:22:64:.:.:376,0,64	0/1:9,10:19:99:.:.:195,0,309	0/0:22,0:22:66:.:.:0,66,541	0/0:25,0:25:72:.:.:0,72,1080	0/1:22,15:37:99:.:.:274,0,388	1/1:0,13:13:39:.:.:331,39,0	0/0:37,0:37:99:.:.:0,103,952	0/1:13,11:24:99:.:.:210,0,218	0/0:30,0:30:90:.:.:0,90,742	0/0:27,0:27:78:.:.:0,78,1170	0/0:39,0:39:94:.:.:0,94,955	0/0:31,0:31:93:.:.:0,93,790	0/0:24,0:24:66:.:.:0,66,990	0/1:25,10:35:99:.:.:147,0,905	1/1:1,37:38:88:.:.:896,88,0	0/0:43,0:43:99:.:.:0,106,1073	0/0:31,0:31:90:.:.:0,90,791	0/1:10,7:17:99:.:.:125,0,204	0/0:18,0:18:28:.:.:0,28,412	0/0:30,0:30:90:.:.:0,90,772	0/0:41,0:41:99:.:.:0,116,1141	0/1:19,11:30:99:.:.:191,0,364	0/1:13,14:27:99:1|0:1720053_A_G:273,0,546	0/0:28,0:28:81:.:.:0,81,1215	0/0:41,0:41:99:.:.:0,110,1083	0/1:23,19:42:99:.:.:370,0,471	0/0:22,0:22:60:.:.:0,60,615	0/0:36,0:36:99:.:.:0,103,890	0/1:4,32:36:53:.:.:684,0,53	0/1:16,21:37:99:.:.:422,0,298	0/0:30,0:30:90:.:.:0,90,736	0/0:36,0:36:99:.:.:0,102,1530	0/0:34,0:34:90:.:.:0,90,1350	0/0:39,0:39:90:.:.:0,90,966	0/0:22,0:22:60:.:.:0,60,540	1/1:0,32:32:96:.:.:798,96,0	1/1:1,25:26:54:.:.:590,54,0	1/1:0,23:23:69:.:.:586,69,0	1/1:0,23:23:69:.:.:573,69,0	0/1:14,11:25:99:.:.:201,0,273	0/1:5,19:24:53:.:.:401,0,53	1/1:0,23:23:69:.:.:555,69,0	1/1:0,21:21:63:.:.:534,63,0	1/1:0,24:24:72:.:.:605,72,0	1/1:0,24:24:72:.:.:606,72,0	1/1:0,20:20:60:.:.:510,60,0	0/1:9,6:15:99:.:.:107,0,182	1/1:0,29:29:87:.:.:731,87,0	1/1:1,26:27:55:.:.:622,55,0	1/1:0,31:31:93:.:.:763,93,0	1/1:0,30:30:90:.:.:749,90,0	1/1:0,26:26:78:.:.:661,78,0	1/1:0,44:44:99:.:.:1113,132,0	1/1:0,28:28:84:.:.:689,84,0	1/1:1,23:24:47:.:.:544,47,0	1/1:1,15:16:22:.:.:351,22,0	1/1:0,29:29:87:.:.:736,87,0	0/0:28,0:28:81:.:.:0,81,717	0/1:5,12:17:99:1|0:1720053_A_G:235,0,155	0/0:22,0:22:60:.:.:0,60,900	0/0:21,0:21:60:.:.:0,60,519	0/0:31,0:31:90:.:.:0,90,761	0/0:28,0:28:81:.:.:0,81,1215	0/0:14,0:14:42:.:.:0,42,346	0/0:30,0:30:63:.:.:0,63,689	0/0:27,0:27:81:.:.:0,81,665	0/0:18,0:18:54:.:.:0,54,445	0/0:13,0:13:36:.:.:0,36,540	0/0:31,0:31:87:.:.:0,87,1305	0/0:33,0:33:96:.:.:0,96,1440	0/0:25,0:25:69:.:.:0,69,1035	0/0:26,0:26:56:.:.:0,56,618	0/0:31,0:31:93:.:.:0,93,790	0/0:22,0:22:60:.:.:0,60,541	0/0:35,0:35:99:.:.:0,99,1485	0/0:30,0:30:81:.:.:0,81,1215	0/0:38,0:38:99:.:.:0,99,963	0/0:37,0:37:99:.:.:0,111,945	0/0:23,0:23:69:.:.:0,69,566	0/0:40,0:40:99:.:.:0,99,962	0/0:15,0:15:45:.:.:0,45,370	0/0:29,0:29:63:.:.:0,63,694	0/0:34,0:34:99:.:.:0,99,1485	0/0:24,0:24:72:.:.:0,72,592	1/1:1,29:30:64:.:.:708,64,0	0/1:23,12:35:99:.:.:192,0,405
superscaffold15	1720925	.	G	A	74609.3	.	ANN=A|intron_variant|MODIFIER|(sp)_similar_to_Hemicentin-2|CLUMAR_CG002059|transcript|CLUMAR_CG002059-RA|protein_coding|14/15|c.2722+4315G>A||||||	GT:AD:DP:GQ:PL	0/1:6,11:17:98:229,0,98	1/1:0,26:26:78:663,78,0	1/1:0,36:36:99:910,108,0	1/1:0,25:25:75:636,75,0	0/1:9,8:17:99:154,0,170	0/1:16,10:26:99:179,0,317	0/1:5,9:14:83:186,0,83	0/1:17,12:29:99:224,0,330	0/1:10,14:24:99:302,0,177	1/1:0,56:56:99:1490,168,0	1/1:0,41:41:99:1061,123,0	0/1:17,25:42:99:530,0,300	1/1:0,59:59:99:1546,177,0	1/1:0,28:28:84:730,84,0	0/1:9,11:20:99:234,0,168	0/1:17,9:26:99:152,0,351	1/1:0,44:44:99:1149,132,0	0/1:13,10:23:99:191,0,262	1/1:0,40:40:99:1060,120,0	1/1:0,36:36:99:959,108,0	1/1:0,28:28:84:737,84,0	1/1:0,34:34:99:899,102,0	1/1:0,28:28:84:747,84,0	1/1:0,51:51:99:1763,153,0	1/1:0,54:54:99:1436,162,0	1/1:0,25:25:75:652,75,0	0/1:16,15:31:99:308,0,302	0/1:14,27:41:99:599,0,236	1/1:0,15:15:45:386,45,0	0/1:10,22:32:99:468,0,147	1/1:1,30:31:83:792,83,0	1/1:0,18:18:54:469,54,0	0/0:27,0:27:54:0,54,630	0/0:39,0:39:37:0,37,811	0/1:11,21:32:99:410,0,183	1/1:0,27:27:81:694,81,0	0/1:12,3:15:35:35,0,259	0/1:13,14:28:99:276,0,240	1/1:0,21:21:63:546,63,0	1/1:0,28:28:84:715,84,0	0/1:16,10:26:99:178,0,318	0/0:25,0:25:72:0,72,618	1/1:1,20:21:40:499,40,0	1/1:0,28:28:84:702,84,0	0/0:15,0:15:45:0,45,368	1/1:0,15:15:45:387,45,0	1/1:0,19:19:57:486,57,0	0/0:31,0:31:93:0,93,791	0/0:20,0:20:34:0,34,445	1/1:0,36:36:99:913,108,0	1/1:0,29:29:87:740,87,0	0/1:8,16:24:99:338,0,130	1/1:0,21:21:63:558,63,0	0/0:21,0:21:57:0,57,855	0/0:23,0:23:43:0,43,529	0/1:7,18:25:99:388,0,104	1/1:0,27:27:81:705,81,0	0/1:14,7:21:99:117,0,283	1/1:0,22:22:66:534,66,0	1/1:0,27:27:81:722,81,0	1/1:0,17:17:51:443,51,0	0/0:19,0:19:54:0,54,810	0/0:38,0:38:99:0,99,976	1/1:0,36:36:99:954,108,0	1/1:0,13:13:39:326,39,0	0/1:9,17:26:99:361,0,145	1/1:0,25:25:75:612,75,0	1/1:0,25:25:75:664,75,0	1/1:0,22:22:66:579,66,0	0/0:24,0:24:72:0,72,593	0/0:33,0:33:73:0,73,768	1/1:0,32:32:96:834,96,0	1/1:1,45:46:99:1168,113,0	0/1:26,6:32:65:65,0,561	0/0:9,0:9:27:0,27,218	1/1:0,29:29:87:762,87,0	1/1:1,22:23:46:553,46,0	0/0:20,0:20:34:0,34,463	0/1:18,15:33:99:287,0,352	1/1:0,23:23:69:592,69,0	1/1:0,31:31:93:787,93,0	0/1:17,23:40:99:458,0,286	0/1:7,11:18:93:236,0,93	0/0:22,0:22:60:0,60,900	1/1:0,28:28:84:768,84,0	1/1:0,28:28:84:732,84,0	0/1:15,14:29:99:287,0,298	0/0:21,0:21:60:0,60,900	1/1:0,30:30:90:764,90,0	0/0:25,0:25:72:0,72,1080	0/0:39,0:39:90:0,90,929	1/1:0,31:31:93:794,93,0	1/1:0,42:42:99:1092,126,0	1/1:0,31:31:93:825,93,0	0/1:13,14:27:99:284,0,226	0/1:16,25:41:99:528,0,279	0/0:35,0:35:82:0,82,834	1/1:0,34:34:99:872,102,0	1/1:0,21:21:63:540,63,0	0/1:5,20:25:52:460,0,52	1/1:0,19:19:57:489,57,0	1/1:0,20:20:60:531,60,0	1/1:0,30:30:90:789,90,0	0/1:12,8:20:99:142,0,242	0/1:8,20:28:99:438,0,114	1/1:0,36:36:99:959,108,0	0/1:26,10:36:99:157,0,543	0/0:29,0:29:60:0,60,678	1/1:0,30:30:90:798,90,0	1/1:0,26:26:78:694,78,0	0/0:34,0:34:99:0,99,1485	0/1:14,17:31:99:345,0,258	1/1:0,37:37:99:951,111,0	0/1:20,15:35:99:281,0,389	0/1:3,19:22:10:426,0,10	1/1:0,20:20:60:520,60,0	1/1:0,16:16:48:393,48,0	0/0:31,0:31:90:0,90,1350	0/0:25,0:25:72:0,72,1080	0/0:16,0:16:42:0,42,630	0/0:18,0:18:51:0,51,765	0/0:26,0:26:66:0,66,990	0/0:22,0:22:60:0,60,900	0/0:43,0:43:77:0,77,953	0/0:33,0:33:93:0,93,1395	0/0:26,0:26:66:0,66,990	0/0:28,0:28:75:0,75,1125	0/0:25,0:25:72:0,72,1080	0/0:22,0:22:63:0,63,557	0/0:29,0:29:61:0,61,673	0/0:21,0:21:40:0,40,472	0/0:38,0:38:99:0,101,972	0/0:41,0:41:99:0,114,1710	0/0:34,0:34:53:0,53,756	0/0:37,0:37:99:0,102,1530	0/0:28,0:28:32:0,32,590	0/0:30,0:30:84:0,84,1260	0/0:35,0:35:51:0,51,780	0/0:14,0:14:42:0,42,346	1/1:0,33:33:99:848,99,0	0/1:5,6:11:82:122,0,82	1/1:0,16:16:48:412,48,0	1/1:0,23:23:69:586,69,0	1/1:0,25:25:75:643,75,0	1/1:0,26:26:78:677,78,0	1/1:0,23:23:69:589,69,0	1/1:0,23:23:69:598,69,0	1/1:0,30:30:90:820,90,0	1/1:0,24:24:72:627,72,0	1/1:0,12:12:36:316,36,0	1/1:0,45:45:99:1152,135,0	1/1:0,15:15:45:390,45,0	1/1:0,20:20:60:548,60,0	1/1:0,37:37:99:962,111,0	1/1:0,21:21:63:534,63,0	1/1:0,33:33:99:846,99,0	1/1:0,23:23:69:595,69,0	1/1:0,37:37:99:962,111,0	1/1:0,26:26:78:671,78,0	1/1:0,32:32:96:820,96,0	1/1:0,28:28:84:730,84,0	1/1:0,39:39:99:996,117,0	1/1:0,24:24:72:617,72,0	1/1:0,25:25:75:656,75,0	1/1:0,25:25:75:643,75,0	1/1:0,31:31:93:790,93,0	0/0:36,0:36:99:0,103,907	0/0:24,0:24:20:0,20,493
superscaffold15	1720953	.	C	T	75211.0	.	ANN=T|intron_variant|MODIFIER|(sp)_similar_to_Hemicentin-2|CLUMAR_CG002059|transcript|CLUMAR_CG002059-RA|protein_coding|14/15|c.2722+4343C>T||||||	GT:AD:DP:GQ:PL	0/1:8,7:15:99:132,0,151	1/1:0,21:21:63:532,63,0	1/1:0,25:25:75:636,75,0	1/1:0,19:19:57:484,57,0	0/1:7,8:15:99:164,0,126	0/1:16,8:24:99:130,0,319	0/1:5,10:15:77:207,0,77	0/1:13,12:25:99:244,0,244	0/1:13,13:26:99:268,0,245	1/1:0,52:52:99:1376,156,0	1/1:0,33:33:99:880,99,0	0/1:17,22:39:99:470,0,298	1/1:0,55:55:99:1462,165,0	1/1:0,27:27:81:707,81,0	0/1:12,12:24:99:248,0,222	0/1:21,9:30:99:149,0,415	1/1:0,47:47:99:1217,141,0	0/1:13,9:22:99:174,0,249	1/1:0,36:36:99:949,108,0	1/1:0,36:36:99:909,107,0	1/1:0,29:29:87:773,87,0	1/1:0,31:31:93:825,93,0	1/1:0,26:26:78:693,78,0	1/1:0,47:47:99:1638,141,0	1/1:0,51:51:99:1354,153,0	1/1:0,22:22:66:572,66,0	1/1:0,29:29:87:769,87,0	1/1:0,43:43:99:1130,129,0	1/1:0,16:16:48:421,48,0	0/1:8,21:29:96:473,0,96	1/1:0,31:31:93:823,93,0	1/1:0,21:21:63:524,63,0	0/0:24,0:24:22:0,22,495	0/0:35,0:35:99:0,102,1530	0/1:7,17:24:99:372,0,99	1/1:0,30:30:90:787,90,0	0/1:11,3:14:38:38,0,212	0/1:12,17:29:99:329,0,207	1/1:0,19:19:57:507,57,0	1/1:0,27:27:81:704,81,0	0/1:15,9:24:99:161,0,282	0/0:30,0:30:81:0,81,1215	1/1:0,21:21:63:545,63,0	1/1:0,34:34:99:901,102,0	0/0:24,0:24:57:0,57,855	1/1:0,20:20:60:528,60,0	1/1:0,18:18:54:471,54,0	0/0:32,0:32:73:0,73,741	0/0:20,0:20:34:0,34,440	1/1:0,34:34:99:901,102,0	1/1:0,29:29:87:766,87,0	0/1:11,17:28:99:368,0,175	1/1:0,26:26:78:960,78,0	0/0:21,0:21:60:0,60,544	0/0:26,0:26:52:0,52,605	0/1:8,19:27:99:394,0,114	1/1:0,24:24:72:631,72,0	0/1:12,6:18:94:94,0,236	1/1:0,19:19:57:487,57,0	1/1:0,24:24:72:625,72,0	1/1:0,17:17:51:440,51,0	0/0:20,0:20:60:0,60,495	0/0:38,0:38:99:0,99,976	1/1:0,33:33:99:870,99,0	1/1:0,15:15:45:389,45,0	0/1:9,16:25:99:351,0,145	1/1:0,24:24:72:612,72,0	1/1:0,22:22:66:586,66,0	1/1:0,25:25:75:665,75,0	0/0:34,0:34:78:0,78,792	0/0:31,0:31:44:0,44,669	1/1:0,30:30:90:799,90,0	1/1:1,49:50:99:1224,125,0	0/1:29,6:35:55:55,0,602	0/0:9,0:9:24:0,24,360	1/1:0,32:32:96:815,96,0	1/1:0,22:22:66:562,66,0	0/0:9,0:9:24:0,24,360	0/1:16,19:35:99:394,0,285	1/1:0,24:24:72:616,72,0	1/1:0,27:27:81:707,81,0	0/1:21,21:42:99:411,0,387	0/1:6,13:19:90:285,0,90	0/0:26,0:26:52:0,52,583	1/1:0,33:33:99:856,99,0	1/1:0,26:26:78:661,78,0	0/1:17,13:30:99:246,0,313	0/0:19,0:19:51:0,51,765	1/1:0,31:31:93:803,93,0	0/0:28,0:28:81:0,81,693	0/0:35,0:35:78:0,78,814	1/1:0,30:30:90:786,90,0	1/1:0,43:43:99:1143,129,0	1/1:0,30:30:90:775,90,0	0/1:13,15:28:99:303,0,235	0/1:13,23:36:99:484,0,207	0/0:34,0:34:96:0,96,1440	1/1:1,35:36:98:894,98,0	1/1:0,21:21:63:523,63,0	0/1:6,17:23:79:335,0,79	1/1:0,18:18:54:471,54,0	1/1:0,22:22:66:573,66,0	1/1:0,29:29:87:753,87,0	0/1:11,8:19:99:155,0,212	0/1:9,19:28:99:392,0,136	1/1:0,31:31:93:801,93,0	0/1:29,11:40:99:163,0,562	0/0:31,0:31:66:0,66,716	1/1:0,27:27:81:704,81,0	1/1:0,28:28:84:730,84,0	0/0:32,0:32:84:0,84,1260	0/1:15,21:36:99:437,0,247	1/1:0,36:36:99:928,108,0	0/1:18,14:32:99:269,0,344	1/1:3,23:26:11:531,11,0	1/1:0,18:18:54:479,54,0	1/1:0,13:13:39:333,39,0	0/0:33,0:33:99:0,99,837	0/0:28,0:28:58:0,58,638	0/0:22,0:22:66:0,66,545	0/0:21,0:21:60:0,60,544	0/0:25,0:25:75:0,75,634	0/0:26,0:26:72:0,72,652	0/0:45,0:45:58:0,58,950	0/0:32,0:32:90:0,90,1350	0/0:24,0:24:72:0,72,589	0/0:28,0:28:81:0,81,1215	0/0:21,0:21:60:0,60,518	0/0:24,0:24:46:0,46,541	0/0:32,0:32:70:0,70,741	0/0:22,0:22:39:0,39,501	0/0:38,0:38:99:0,101,972	0/0:37,0:37:99:0,105,946	0/0:34,0:34:76:0,76,790	0/0:40,0:40:97:0,97,940	0/0:29,0:29:81:0,81,1215	0/0:31,0:31:90:0,90,790	0/0:32,0:32:44:0,44,681	0/0:16,0:16:48:0,48,395	1/1:0,42:42:99:1058,126,0	0/1:7,6:13:99:117,0,132	1/1:0,19:19:57:483,57,0	1/1:0,22:22:66:563,66,0	1/1:0,26:26:78:666,78,0	1/1:0,30:30:90:758,90,0	1/1:0,18:18:54:460,54,0	1/1:0,25:25:75:635,75,0	1/1:0,32:32:96:838,96,0	1/1:0,27:27:81:688,81,0	1/1:0,13:13:39:339,39,0	1/1:0,49:49:99:1233,147,0	1/1:0,13:13:39:332,39,0	1/1:0,21:21:62:511,62,0	1/1:0,40:40:99:1017,120,0	1/1:0,24:24:72:620,72,0	1/1:0,35:35:99:887,105,0	1/1:0,27:27:81:679,81,0	1/1:0,41:41:99:1045,123,0	1/1:0,26:26:78:648,78,0	1/1:0,38:38:99:983,114,0	1/1:0,22:22:66:558,66,0	1/1:1,42:43:99:1053,119,0	1/1:0,23:23:69:586,69,0	1/1:0,30:30:90:767,90,0	1/1:0,22:22:66:563,66,0	1/1:0,30:30:90:780,90,0	0/0:38,0:38:99:0,99,1048	0/0:28,0:28:33:0,33,591
superscaffold15	1721924	.	T	C	40239.2	.	ANN=C|intron_variant|MODIFIER|(sp)_similar_to_Hemicentin-2|CLUMAR_CG002059|transcript|CLUMAR_CG002059-RA|protein_coding|14/15|c.2722+5314T>C||||||	GT:AD:DP:GQ:PL	0/0:22,0:22:51:0,51,765	0/0:32,0:32:90:0,90,788	0/0:18,0:18:51:0,51,765	0/0:26,0:26:60:0,60,900	0/0:20,0:20:42:0,42,630	0/1:9,10:19:99:179,0,290	0/0:37,0:37:54:0,54,810	0/0:39,0:39:48:0,48,720	0/0:39,0:39:90:0,90,1350	0/0:47,0:47:99:0,99,1485	0/1:22,33:55:99:630,0,430	0/0:64,0:64:90:0,90,1350	0/0:46,0:46:72:0,72,1080	0/1:25,32:57:99:617,0,484	0/1:17,20:37:99:383,0,635	0/0:38,0:38:63:0,63,945	0/0:40,0:40:39:0,39,585	0/0:32,0:32:45:0,45,675	0/1:13,28:41:99:579,0,220	0/0:52,0:52:60:0,60,900	0/0:38,0:38:81:0,81,1215	0/1:18,20:38:99:367,0,360	0/0:57,0:57:72:0,72,1080	0/0:64,0:64:93:0,93,1395	0/1:31,23:54:99:407,0,628	0/1:19,19:38:99:356,0,387	1/1:0,38:38:99:899,113,0	0/1:39,24:63:99:404,0,821	0/0:17,0:17:42:0,42,630	0/0:36,0:36:57:0,57,855	0/0:39,0:39:63:0,63,945	0/0:32,0:32:87:0,87,1305	1/1:1,39:40:93:906,93,0	0/1:22,16:38:99:282,0,451	0/0:30,0:30:60:0,60,900	0/0:37,0:37:60:0,60,900	0/1:12,10:22:99:151,0,377	0/1:14,6:20:78:78,0,551	0/1:22,11:33:99:173,0,483	0/0:33,0:33:93:0,93,1395	0/1:11,15:26:99:287,0,210	0/1:12,10:22:99:181,0,240	0/0:34,0:34:81:0,81,866	0/0:27,0:27:51:0,51,765	1/1:0,22:22:66:544,66,0	0/0:42,0:42:87:0,87,1305	0/1:5,8:13:95:159,0,95	0/1:10,11:21:99:209,0,194	1/1:0,18:18:54:546,54,0	0/0:33,0:33:60:0,60,900	0/0:33,0:33:63:0,63,945	0/0:32,0:32:63:0,63,945	0/0:43,0:43:90:0,90,1350	1/1:0,21:21:63:516,63,0	1/1:0,22:22:66:544,66,0	0/1:24,7:31:80:80,0,535	0/0:33,0:33:72:0,72,1080	0/1:23,13:36:99:206,0,522	1/1:0,34:34:99:803,101,0	0/0:41,0:41:96:0,96,1440	0/0:30,0:30:54:0,54,810	1/1:0,21:21:63:519,63,0	0/0:24,0:24:54:0,54,810	0/0:38,0:38:99:0,105,1575	0/0:25,0:25:28:0,28,544	0/1:9,10:19:99:162,0,175	0/1:17,7:24:99:101,0,405	0/1:16,19:35:99:365,0,290	0/1:21,8:29:99:108,0,465	1/1:0,25:25:75:617,75,0	1/1:0,43:43:99:1051,129,0	0/0:27,0:27:60:0,60,900	1/1:2,36:38:24:800,24,0	1/1:0,23:23:69:569,69,0	1/1:0,9:9:27:223,27,0	0/1:24,11:35:99:167,0,526	0/1:15,10:25:99:172,0,311	0/1:6,23:29:52:467,0,52	0/1:3,18:21:15:381,0,15	0/0:30,0:30:36:0,36,540	0/0:38,0:38:89:0,89,933	0/1:24,16:40:99:276,0,565	0/1:9,9:18:99:169,0,162	0/1:8,14:22:99:280,0,140	0/0:33,0:33:54:0,54,810	0/1:17,18:35:99:340,0,308	1/1:0,25:25:74:600,74,0	1/1:0,24:24:72:593,72,0	0/0:41,0:41:99:0,99,1081	1/1:0,22:22:66:519,66,0	0/1:10,12:22:99:231,0,384	0/0:22,0:22:60:0,60,560	0/1:27,11:38:99:158,0,629	0/0:16,0:16:48:0,48,416	0/1:18,13:31:99:228,0,383	0/1:24,15:39:99:254,0,506	1/1:0,36:36:99:1214,108,0	0/0:38,0:38:63:0,63,945	0/0:29,0:29:54:0,54,810	0/1:20,13:33:99:223,0,412	0/0:29,0:29:71:0,71,727	0/1:14,8:22:99:132,0,303	0/1:20,26:46:99:504,0,384	1/1:1,21:22:39:454,39,0	0/1:15,13:28:99:237,0,295	0/0:41,0:41:90:0,90,1350	1/1:0,39:39:99:946,116,0	1/1:1,36:37:66:830,66,0	0/1:18,3:21:11:11,0,408	0/0:48,0:48:81:0,81,1215	0/1:7,34:41:59:1029,0,59	1/1:0,43:43:99:1030,129,0	0/0:20,0:20:38:0,38,464	0/0:30,0:30:60:0,60,900	0/0:20,0:20:51:0,51,765	0/0:29,0:29:60:0,60,900	0/0:23,0:23:54:0,54,810	1/1:0,30:30:90:742,90,0	1/1:0,20:20:60:494,60,0	1/1:0,16:16:48:396,48,0	1/1:0,25:25:75:617,75,0	1/1:0,31:31:92:751,92,0	1/1:1,18:19:31:414,31,0	1/1:0,36:36:99:867,108,0	1/1:0,29:29:87:713,87,0	1/1:0,18:18:54:440,54,0	1/1:0,23:23:69:565,69,0	1/1:2,17:19:6:369,6,0	1/1:0,19:19:57:464,57,0	1/1:0,21:21:63:516,63,0	1/1:0,29:29:86:689,86,0	1/1:0,39:39:99:941,116,0	1/1:0,35:35:99:865,105,0	1/1:0,31:31:93:754,93,0	1/1:0,31:31:93:762,93,0	1/1:0,16:16:48:395,48,0	1/1:0,19:19:57:463,57,0	1/1:1,37:38:89:887,89,0	1/1:0,22:22:66:543,66,0	0/0:28,0:28:57:0,57,855	0/1:8,4:12:63:63,0,324	0/0:13,0:13:30:0,30,450	0/0:21,0:21:30:0,30,450	0/0:29,0:29:57:0,57,855	0/0:36,0:36:90:0,90,889	0/0:35,0:35:72:0,72,1080	0/0:25,0:25:60:0,60,900	0/0:27,0:27:59:0,59,641	0/0:33,0:33:81:0,81,1215	0/0:24,0:24:72:0,72,612	0/0:39,0:39:99:0,102,1007	0/0:24,0:24:57:0,57,855	0/0:23,0:23:30:0,30,450	0/0:30,0:30:65:0,65,715	0/0:29,0:29:65:0,65,698	0/0:31,0:31:84:0,84,1260	0/0:38,0:38:99:0,111,937	0/0:35,0:35:83:0,83,850	0/0:36,0:36:99:0,102,917	0/0:42,0:42:99:0,103,991	0/0:33,0:33:72:0,72,1080	0/0:36,0:36:82:0,82,883	0/0:25,0:25:72:0,72,1080	0/0:28,0:28:62:0,62,670	0/0:26,0:26:54:0,54,810	0/0:27,0:27:70:0,70,719	1/1:0,29:29:87:704,87,0	0/1:8,12:20:99:231,0,141
superscaffold15	1724739	.	GA	G	26024.0	.	ANN=G|intron_variant|MODIFIER|(sp)_similar_to_Hemicentin-2|CLUMAR_CG002059|transcript|CLUMAR_CG002059-RA|protein_coding|14/15|c.2723-3839delA||||||	GT:AD:DP:GQ:PGT:PID:PL	0/0:25,0:25:72:.:.:0,72,1080	0/0:33,0:33:76:.:.:0,76,762	0/0:32,0:32:70:.:.:0,70,740	0/0:42,0:42:99:.:.:0,103,986	0/1:11,7:20:12:.:.:85,0,12	0/0:29,0:29:0:.:.:0,0,459	1/1:19,18:37:10:.:.:222,10,0	0/0:39,0:39:68:.:.:0,68,857	0/0:46,0:46:99:.:.:0,106,1146	0/0:50,0:50:99:.:.:0,120,1800	0/0:35,0:35:70:.:.:0,70,803	0/0:53,0:53:37:.:.:0,37,1057	0/0:41,0:41:99:.:.:0,99,1004	1/1:20,19:39:13:.:.:292,13,0	1/1:15,19:34:25:.:.:316,25,0	0/0:33,0:33:96:.:.:0,96,1440	0/0:36,0:36:99:.:.:0,99,1112	0/0:39,0:39:99:.:.:0,100,966	0/0:40,0:40:99:.:.:0,111,989	0/1:25,17:42:99:.:.:217,0,537	0/0:45,0:45:99:.:.:0,112,1087	0/1:8,12:20:99:.:.:182,0,177	0/0:50,0:50:49:.:.:0,49,1036	0/0:42,0:42:99:.:.:0,102,1033	0/0:56,0:56:99:.:.:0,120,1800	0/0:41,0:41:99:.:.:0,100,960	0/1:15,21:36:99:0|1:1724725_A_T:742,0,283	0/1:24,22:46:99:0|1:1724725_A_T:717,0,546	0/0:9,0:9:27:.:.:0,27,231	0/0:36,0:36:99:.:.:0,99,1485	0/0:34,0:34:99:.:.:0,99,960	0/1:9,7:16:4:.:.:97,0,4	1/1:0,28:28:83:.:.:545,83,0	1/1:1,30:31:88:.:.:579,88,0	0/0:24,0:24:50:.:.:0,50,545	0/0:47,0:47:97:.:.:0,97,1068	0/1:21,7:28:32:.:.:84,0,32	0/1:14,9:25:18:.:.:117,0,18	0/1:25,19:44:7:.:.:274,0,7	0/0:37,0:37:86:.:.:0,86,863	1/1:16,12:28:2:.:.:178,2,0	1/1:9,16:25:28:.:.:277,28,0	0/0:29,0:29:81:.:.:0,81,1215	0/0:40,0:40:99:.:.:0,110,985	1/1:0,20:20:59:.:.:371,59,0	0/0:34,0:34:99:.:.:0,99,1485	0/0:22,0:22:16:.:.:0,16,439	1/1:1,24:25:68:.:.:472,68,0	0/1:13,6:19:12:.:.:74,0,12	0/0:37,0:37:85:.:.:0,85,859	0/0:46,0:46:89:.:.:0,89,1033	0/0:28,0:28:72:.:.:0,72,1080	0/1:21,10:31:99:.:.:110,0,446	1/1:0,23:23:68:.:.:445,68,0	1/1:0,19:19:56:.:.:374,56,0	0/0:31,0:31:78:.:.:0,78,1170	0/0:33,0:33:81:.:.:0,81,1215	0/0:41,0:41:99:.:.:0,100,958	1/1:0,24:24:71:.:.:446,71,0	1/1:19,19:38:7:.:.:296,7,0	0/0:25,0:25:50:.:.:0,50,569	1/1:0,24:24:71:.:.:463,71,0	1/1:15,14:29:7:.:.:212,7,0	0/0:31,0:31:90:.:.:0,90,767	0/0:15,0:15:45:.:.:0,45,360	0/1:13,8:21:6:.:.:101,0,6	1/1:0,12:12:35:.:.:206,35,0	0/0:47,0:47:99:.:.:0,102,1115	0/1:21,17:38:99:.:.:212,0,296	1/1:9,16:25:29:.:.:275,29,0	1/1:2,35:37:98:.:.:657,98,0	0/0:26,0:26:52:.:.:0,52,589	0/0:40,0:40:99:.:.:0,100,1040	1/1:12,15:27:18:.:.:246,18,0	1/1:0,22:22:65:.:.:396,65,0	0/0:26,0:26:75:.:.:0,75,679	0/1:18,9:27:22:.:.:109,0,22	1/1:0,21:21:62:.:.:397,62,0	0/1:21,10:31:28:.:.:107,0,28	0/0:22,0:22:60:.:.:0,60,544	0/0:28,0:28:34:.:.:0,34,587	0/1:18,13:31:1:.:.:195,0,1	0/1:19,13:32:10:.:.:180,0,10	0/1:11,8:19:4:.:.:109,0,4	0/0:42,0:42:99:.:.:0,103,1023	1/1:1,18:19:51:.:.:347,51,0	1/1:1,32:33:93:.:.:636,93,0	1/1:0,13:13:38:.:.:248,38,0	0/0:48,0:48:99:.:.:0,99,1110	0/0:28,0:28:81:.:.:0,81,1215	0/0:32,0:32:90:.:.:0,90,1350	0/0:34,0:34:99:.:.:0,99,835	1/1:19,25:44:24:.:.:409,24,0	0/1:20,13:33:14:.:.:180,0,14	0/0:31,0:31:68:.:.:0,68,711	1/1:13,18:31:23:.:.:304,23,0	1/1:14,17:31:22:.:.:287,22,0	0/0:42,0:42:72:.:.:0,72,926	0/0:26,0:26:72:.:.:0,72,1080	1/1:11,9:20:1:.:.:139,1,0	0/0:20,0:20:60:.:.:0,60,492	1/1:21,18:39:10:.:.:280,10,0	0/0:43,0:43:99:.:.:0,107,1038	1/1:9,15:24:23:.:.:256,23,0	0/1:18,3:21:22:.:.:22,0,37	0/0:49,0:49:90:.:.:0,90,1103	0/0:41,0:41:99:.:.:0,101,1001	1/1:20,21:41:11:.:.:323,11,0	1/1:1,13:14:36:.:.:252,36,0	0/0:30,0:30:90:.:.:0,90,739	0/0:43,0:43:30:.:.:0,30,865	1/1:22,16:38:2:.:.:239,2,0	0/0:38,0:38:99:.:.:0,111,977	0/0:37,0:37:99:.:.:0,99,1103	0/0:17,0:17:48:.:.:0,48,720	0/0:32,0:32:0:.:.:0,0,589	0/1:7,2:9:11:.:.:22,0,11	1/1:0,33:33:97:.:.:573,97,0	1/1:0,22:22:64:.:.:371,64,0	1/1:1,18:19:50:.:.:311,50,0	1/1:0,25:25:74:.:.:440,74,0	1/1:0,29:29:86:.:.:505,86,0	1/1:0,19:19:55:.:.:324,55,0	1/1:2,32:34:89:.:.:549,89,0	1/1:0,19:19:56:.:.:334,56,0	1/1:0,33:33:95:.:.:573,95,0	1/1:0,14:16:40:.:.:236,40,0	1/1:1,22:23:61:1|1:1724739_GA_G:379,61,0	1/1:0,31:31:91:.:.:528,91,0	1/1:0,26:26:76:.:.:460,76,0	1/1:0,29:29:85:.:.:513,85,0	1/1:0,39:39:99:.:.:640,113,0	1/1:0,32:32:93:.:.:533,93,0	1/1:0,38:38:99:.:.:672,111,0	1/1:0,33:33:96:.:.:544,96,0	1/1:0,26:26:75:.:.:414,75,0	1/1:0,36:36:99:.:.:630,105,0	1/1:0,33:36:99:.:.:640,102,0	1/1:0,19:19:55:.:.:320,55,0	0/0:39,0:39:93:.:.:0,93,917	1/1:1,15:16:41:.:.:251,41,0	0/0:30,0:30:81:.:.:0,81,1215	0/0:25,0:25:1:.:.:0,1,467	0/0:35,0:35:53:.:.:0,53,757	0/0:36,0:36:99:.:.:0,102,1530	0/0:34,0:34:76:.:.:0,76,790	0/0:33,0:33:90:.:.:0,90,1350	0/0:43,0:43:79:.:.:0,79,957	0/0:20,0:20:60:.:.:0,60,488	0/0:37,0:37:99:.:.:0,99,1485	0/0:29,0:29:84:.:.:0,84,1260	0/0:30,0:30:64:.:.:0,64,689	0/0:49,0:49:52:.:.:0,52,1040	0/0:36,0:36:83:.:.:0,83,843	0/0:29,0:29:81:.:.:0,81,1215	0/0:41,0:41:99:.:.:0,99,960	0/0:35,0:35:81:.:.:0,81,811	0/0:33,0:33:74:.:.:0,74,767	0/0:44,0:44:81:.:.:0,81,982	0/0:30,0:30:87:.:.:0,87,1305	0/0:47,0:47:59:.:.:0,59,1002	0/0:53,0:53:60:.:.:0,60,1104	0/0:26,0:26:55:.:.:0,55,595	0/0:48,0:48:99:.:.:0,109,1121	0/0:32,0:32:70:.:.:0,70,770	0/0:34,0:34:99:.:.:0,102,826	1/1:0,24:24:70:.:.:408,70,0	1/1:0,24:24:70:.:.:401,70,0
superscaffold15	1756903	.	C	T	2321.36	.	ANN=T|intergenic_region|MODIFIER|CLUMAR_CG002071-(sp)_similar_to_Protein_turtle_homolog_A|CLUMAR_CG002071-CLUMAR_CG002076|intergenic_region|CLUMAR_CG002071-CLUMAR_CG002076|||n.1756903C>T||||||	GT:AD:DP:GQ:PL	0/0:14,0:14:36:0,36,540	0/0:12,0:12:0:0,0,189	0/0:12,0:12:36:0,36,294	0/0:16,0:16:48:0,48,393	1/1:1,15:16:23:353,23,0	0/1:4,3:7:55:55,0,77	0/1:9,12:21:99:239,0,143	0/0:25,0:25:52:0,52,568	0/0:14,0:14:42:0,42,346	0/0:17,0:17:48:0,48,720	0/0:23,0:23:66:0,66,990	0/0:10,0:10:30:0,30,247	0/0:13,0:13:39:0,39,318	0/0:25,0:25:72:0,72,615	0/0:13,0:13:17:0,17,272	0/0:19,0:19:51:0,51,765	0/0:17,0:17:51:0,51,420	0/0:22,0:22:57:0,57,855	0/0:16,0:16:42:0,42,630	0/0:16,0:16:48:0,48,412	0/0:18,0:18:51:0,51,765	0/0:8,0:8:24:0,24,192	0/0:12,0:12:36:0,36,297	0/0:20,0:20:60:0,60,488	0/0:23,0:23:63:0,63,945	0/0:20,0:20:54:0,54,810	0/0:7,0:7:18:0,18,270	0/0:23,0:23:63:0,63,945	0/0:21,0:21:60:0,60,540	0/0:13,0:13:4:0,4,262	0/0:17,0:17:51:0,51,420	0/0:7,0:7:18:0,18,270	0/0:14,0:14:42:0,42,343	0/0:16,0:16:42:0,42,630	0/0:9,0:9:24:0,24,360	0/0:10,0:10:27:0,27,405	0/1:6,9:15:88:185,0,88	0/0:15,0:15:0:0,0,220	0/0:24,0:24:72:0,72,585	0/0:13,0:13:39:0,39,318	0/0:9,0:9:1:0,1,172	0/0:12,0:12:36:0,36,291	0/0:12,0:12:36:0,36,297	0/0:13,0:13:39:0,39,321	0/0:16,0:16:48:0,48,393	0/0:18,0:18:48:0,48,720	0/0:6,0:6:18:0,18,156	0/0:21,0:21:40:0,40,472	0/0:13,0:13:33:0,33,495	0/0:18,0:18:54:0,54,442	0/0:8,0:8:24:0,24,203	0/1:5,10:15:78:210,0,78	0/0:10,0:10:30:0,30,260	0/0:14,0:14:42:0,42,346	0/0:17,0:17:48:0,48,720	0/0:9,0:9:24:0,24,360	0/0:15,0:15:45:0,45,368	0/0:13,0:13:39:0,39,313	0/0:21,0:21:57:0,57,855	0/0:16,0:16:42:0,42,630	0/0:10,0:10:30:0,30,257	0/0:14,0:14:42:0,42,346	0/0:10,0:10:30:0,30,247	0/0:14,0:14:36:0,36,540	0/0:12,0:12:36:0,36,294	0/1:12,10:22:99:187,0,229	0/0:20,0:20:57:0,57,855	0/0:13,0:13:36:0,36,540	0/0:12,0:12:36:0,36,297	0/0:10,0:10:30:0,30,247	0/0:13,0:13:39:0,39,318	0/0:17,0:17:51:0,51,420	0/0:20,0:20:57:0,57,855	0/1:17,6:23:84:84,0,348	0/0:11,0:11:33:0,33,270	0/0:7,0:7:21:0,21,170	0/0:14,0:14:42:0,42,337	0/0:15,0:15:45:0,45,371	0/0:14,0:14:42:0,42,343	0/0:5,0:5:15:0,15,124	0/0:10,0:10:30:0,30,247	0/1:11,16:27:99:334,0,175	0/1:8,5:13:88:88,0,157	0/0:18,0:18:19:0,19,386	0/0:12,0:12:36:0,36,297	0/0:22,0:22:63:0,63,544	0/0:17,0:17:51:0,51,411	0/0:11,0:11:33:0,33,269	0/0:11,0:11:33:0,33,259	0/1:10,7:17:99:132,0,185	0/0:10,0:10:30:0,30,245	0/0:13,0:13:39:0,39,321	0/0:19,0:19:57:0,57,487	0/0:22,0:22:60:0,60,900	0/0:9,0:9:27:0,27,223	0/0:16,0:16:48:0,48,387	0/0:15,0:15:39:0,39,585	0/0:11,0:11:33:0,33,272	0/0:12,0:12:36:0,36,297	0/1:6,6:12:99:120,0,111	0/0:10,0:10:30:0,30,244	0/0:13,0:13:33:0,33,495	0/0:17,0:17:42:0,42,630	0/0:4,0:4:12:0,12,99	0/0:9,0:9:18:0,18,270	0/0:27,0:27:72:0,72,1080	0/0:20,0:20:60:0,60,495	1/1:0,13:13:39:331,39,0	0/0:7,0:7:21:0,21,173	0/0:13,0:13:39:0,39,322	0/0:10,0:10:27:0,27,405	0/0:22,0:22:45:0,45,499	0/0:16,0:16:48:0,48,393	0/0:21,0:21:60:0,60,900	0/1:5,4:9:75:75,0,96	0/0:4,0:4:12:0,12,103	0/0:13,0:13:39:0,39,317	0/0:17,0:17:45:0,45,675	0/0:18,0:18:54:0,54,438	0/0:10,0:10:5:0,5,198	0/0:12,0:12:27:0,27,405	0/0:12,0:12:36:0,36,294	0/0:7,0:7:21:0,21,170	0/0:21,0:21:51:0,51,765	0/0:15,0:15:45:0,45,369	0/0:15,0:15:10:0,10,308	0/0:16,0:16:45:0,45,675	0/0:16,0:16:48:0,48,396	0/0:12,0:12:36:0,36,297	0/0:13,0:13:39:0,39,320	0/0:13,0:13:39:0,39,318	0/0:24,0:24:47:0,47,543	0/0:22,0:22:57:0,57,855	0/0:12,0:12:36:0,36,297	0/0:15,0:15:42:0,42,630	0/0:10,0:10:27:0,27,405	0/0:16,0:16:45:0,45,675	0/0:26,0:26:72:0,72,1080	0/0:9,0:9:21:0,21,315	0/0:14,0:14:42:0,42,344	0/0:26,0:26:69:0,69,1035	0/1:5,9:14:80:181,0,80	0/0:16,0:16:45:0,45,675	0/0:19,0:19:54:0,54,810	0/0:11,0:11:30:0,30,450	0/0:10,0:10:30:0,30,246	0/0:14,0:14:42:0,42,346	0/0:19,0:19:57:0,57,470	0/0:8,0:8:24:0,24,198	0/0:8,0:8:24:0,24,198	0/0:15,0:15:19:0,19,317	0/0:9,0:9:27:0,27,218	0/0:21,0:21:48:0,48,720	0/0:12,0:12:36:0,36,297	0/0:18,0:18:31:0,31,394	0/0:12,0:12:36:0,36,313	0/0:15,0:15:45:0,45,386	0/0:27,0:27:69:0,69,1035	0/0:11,0:11:33:0,33,269	0/0:11,0:11:30:0,30,450	0/0:10,0:10:30:0,30,247	0/0:20,0:20:60:0,60,513	0/0:15,0:15:45:0,45,360	0/0:18,0:18:54:0,54,442	0/0:22,0:22:60:0,60,541	0/0:13,0:13:39:0,39,321	0/0:13,0:13:39:0,39,329	0/0:24,0:24:47:0,47,544
superscaffold15	1807879	.	A	T	35051.9	.	ANN=T|intergenic_region|MODIFIER|(sp)_similar_to_Titin-(sp)_putative_Acyl-CoA_synthetase_family_member_2|CLUMAR_CG002080-CLUMAR_CG002082|intergenic_region|CLUMAR_CG002080-CLUMAR_CG002082|||n.1807879A>T||||||	GT:AD:DP:GQ:PGT:PID:PL	0/0:14,0:14:39:.:.:0,39,585	0/0:21,0:21:0:.:.:0,0,390	0/0:12,0:12:10:.:.:0,10,254	0/1:14,3:17:26:.:.:26,0,294	0/1:6,8:14:99:.:.:167,0,116	1/1:0,14:14:42:.:.:336,42,0	1/1:0,15:15:45:.:.:384,45,0	1/1:0,11:11:33:.:.:278,33,0	0/0:15,0:15:39:.:.:0,39,585	0/0:25,0:25:75:.:.:0,75,659	0/0:27,0:27:81:.:.:0,81,684	0/0:39,0:39:99:.:.:0,108,1620	0/1:8,9:17:99:.:.:182,0,163	0/0:28,0:28:59:.:.:0,59,693	0/0:21,0:21:60:.:.:0,60,519	0/0:17,0:17:48:.:.:0,48,720	0/0:22,0:22:60:.:.:0,60,900	0/0:22,0:22:60:.:.:0,60,562	0/1:11,18:29:99:.:.:380,0,207	0/1:8,13:21:99:0|1:1807879_A_T:257,0,151	0/1:7,5:12:94:.:.:94,0,149	0/0:16,0:16:48:.:.:0,48,402	0/1:8,18:26:99:.:.:399,0,128	0/0:14,0:14:42:.:.:0,42,346	0/0:14,0:14:42:.:.:0,42,346	0/0:16,0:16:45:.:.:0,45,675	0/0:26,0:26:56:.:.:0,56,643	0/1:15,4:19:49:.:.:49,0,341	0/0:15,0:15:45:.:.:0,45,371	0/1:10,11:21:99:.:.:230,0,204	0/1:17,6:23:91:.:.:91,0,379	1/1:0,7:7:21:.:.:182,21,0	0/1:9,13:22:99:.:.:273,0,174	1/1:0,23:23:69:.:.:599,69,0	0/0:12,0:12:36:.:.:0,36,309	0/0:18,0:18:28:.:.:0,28,422	1/1:1,12:13:13:.:.:286,13,0	0/1:5,5:10:98:.:.:98,0,99	1/1:0,26:26:77:.:.:651,77,0	1/1:0,22:22:66:.:.:564,66,0	1/1:1,19:20:33:.:.:457,33,0	1/1:0,20:20:60:.:.:507,60,0	0/0:12,0:12:36:.:.:0,36,294	0/1:19,4:23:33:.:.:33,0,426	0/1:9,8:17:99:.:.:156,0,184	0/1:10,13:23:99:.:.:272,0,194	1/1:0,13:13:39:.:.:332,39,0	1/1:0,12:12:36:.:.:307,36,0	0/1:15,8:23:99:.:.:134,0,550	0/0:23,0:23:43:.:.:0,43,548	0/0:23,2:25:24:.:.:0,24,551	0/1:17,13:30:99:.:.:242,0,355	0/0:26,0:26:72:.:.:0,72,1080	0/1:12,6:18:94:.:.:94,0,266	0/1:7,5:12:81:.:.:81,0,146	0/1:7,6:13:99:.:.:115,0,148	0/0:18,0:18:54:.:.:0,54,445	0/1:14,12:26:99:.:.:223,0,288	1/1:0,16:16:48:.:.:380,48,0	0/1:6,3:9:51:.:.:51,0,168	0/1:12,12:24:99:.:.:229,0,248	0/1:9,8:17:99:.:.:154,0,184	0/0:14,0:14:42:.:.:0,42,341	0/1:5,3:8:48:.:.:48,0,105	0/0:20,0:20:57:.:.:0,57,855	0/1:10,7:17:99:.:.:131,0,209	0/1:12,11:23:99:.:.:196,0,238	0/1:13,8:21:99:.:.:147,0,283	1/1:2,23:25:22:.:.:546,22,0	0/1:4,8:12:71:.:.:156,0,71	0/1:5,11:16:80:.:.:230,0,80	0/1:11,11:22:99:.:.:208,0,228	0/1:8,12:20:99:.:.:255,0,145	0/1:12,6:18:99:.:.:102,0,262	1/1:1,14:15:18:.:.:328,18,0	0/1:9,8:17:99:0|1:1807879_A_T:158,0,189	0/1:3,7:10:47:.:.:150,0,47	1/1:0,15:15:45:.:.:388,45,0	1/1:0,13:13:39:.:.:317,39,0	0/1:12,9:21:99:.:.:168,0,228	1/1:1,17:18:27:.:.:421,27,0	0/1:13,14:27:99:.:.:271,0,266	0/1:6,7:13:99:.:.:144,0,118	0/1:16,12:28:99:.:.:206,0,322	0/1:13,20:33:99:.:.:414,0,247	0/1:8,15:23:99:.:.:321,0,140	0/1:22,3:25:5:.:.:5,0,482	1/1:1,18:19:31:.:.:427,31,0	0/0:12,0:12:33:.:.:0,33,495	1/1:0,16:16:48:.:.:400,48,0	0/1:7,15:22:99:.:.:317,0,111	0/0:19,0:19:31:.:.:0,31,447	0/1:17,9:26:99:.:.:139,0,364	1/1:0,9:10:27:.:.:233,27,0	1/1:0,10:10:30:.:.:244,30,0	0/1:8,14:22:99:.:.:286,0,148	1/1:0,21:21:63:.:.:539,63,0	0/0:21,0:21:60:.:.:0,60,548	0/0:10,0:10:30:.:.:0,30,246	1/1:1,13:14:15:.:.:313,15,0	0/1:2,4:6:33:.:.:80,0,33	0/1:9,13:22:99:.:.:276,0,174	0/0:22,0:22:60:.:.:0,60,578	0/1:9,5:14:91:.:.:91,0,192	0/1:12,10:22:99:.:.:182,0,230	0/1:7,8:15:99:.:.:165,0,232	1/1:0,24:24:71:.:.:598,71,0	0/1:7,3:10:49:.:.:49,0,154	0/1:3,6:9:53:.:.:131,0,53	0/0:22,0:22:39:.:.:0,39,534	1/1:0,27:27:81:.:.:697,81,0	0/1:3,21:24:9:.:.:448,0,9	0/0:17,0:17:25:.:.:0,25,392	0/0:9,0:9:27:.:.:0,27,223	0/1:2,11:13:7:.:.:243,0,7	1/1:0,9:9:30:1|1:1807879_A_T:426,30,0	1/1:0,22:22:66:.:.:527,66,0	1/1:0,22:22:66:.:.:563,66,0	0/1:4,13:17:52:.:.:282,0,52	1/1:0,18:18:54:.:.:466,54,0	1/1:0,21:21:63:.:.:538,63,0	0/1:11,7:18:99:.:.:119,0,228	1/1:0,22:22:66:.:.:560,66,0	1/1:0,18:18:54:.:.:467,54,0	0/1:4,10:14:63:.:.:210,0,63	1/1:0,21:21:63:1|1:1807879_A_T:864,63,0	1/1:0,19:19:57:.:.:483,57,0	1/1:0,20:20:60:.:.:516,60,0	1/1:1,19:20:37:.:.:464,37,0	1/1:0,19:19:57:.:.:483,57,0	1/1:0,9:9:27:.:.:225,27,0	0/1:18,12:30:99:.:.:217,0,356	0/1:5,7:12:81:.:.:142,0,81	1/1:0,20:20:60:.:.:509,60,0	1/1:0,22:22:72:1|1:1807879_A_T:991,72,0	1/1:0,18:18:54:.:.:449,54,0	1/1:0,20:20:60:.:.:509,60,0	1/1:0,15:15:45:.:.:391,45,0	1/1:0,8:8:24:.:.:202,24,0	0/1:9,5:14:90:.:.:90,0,196	0/1:4,6:10:99:.:.:124,0,131	0/1:4,9:13:64:.:.:195,0,64	0/0:26,0:26:72:.:.:0,72,634	0/1:26,5:31:34:.:.:34,0,569	0/1:14,14:28:99:.:.:279,0,295	0/0:16,0:16:48:.:.:0,48,410	0/1:10,8:18:99:.:.:153,0,203	0/1:11,9:20:99:.:.:174,0,219	0/1:8,6:14:99:.:.:117,0,164	1/1:0,13:13:39:.:.:334,39,0	0/0:27,0:27:78:.:.:0,78,1170	0/1:6,8:14:99:.:.:165,0,112	0/1:9,5:14:87:.:.:87,0,190	0/1:12,8:20:99:.:.:124,0,212	0/1:7,7:14:99:.:.:131,0,134	0/1:11,11:22:99:.:.:216,0,208	0/0:17,0:17:25:.:.:0,25,380	0/1:3,4:7:53:.:.:83,0,53	0/1:17,3:20:17:.:.:17,0,373	0/1:12,11:23:99:.:.:213,0,239	0/1:6,10:16:99:.:.:212,0,110	0/1:13,10:23:99:.:.:187,0,269	0/0:20,0:20:34:.:.:0,34,457	0/1:7,12:19:99:.:.:251,0,123	0/1:11,2:13:12:.:.:12,0,242	1/1:0,20:20:59:.:.:483,59,0	1/1:0,13:13:39:.:.:330,39,0	1/1:0,29:29:87:.:.:742,87,0
superscaffold15	1808446	.	C	CCAATG	57758.2	.	ANN=CCAATG|intergenic_region|MODIFIER|(sp)_similar_to_Titin-(sp)_putative_Acyl-CoA_synthetase_family_member_2|CLUMAR_CG002080-CLUMAR_CG002082|intergenic_region|CLUMAR_CG002080-CLUMAR_CG002082|||n.1808446_1808447insCAATG||||||	GT:AD:DP:GQ:PGT:PID:PL	0/0:20,0:20:35:.:.:0,35,433	0/0:15,0:15:20:.:.:0,20,321	0/0:12,0:12:11:.:.:0,11,244	0/0:29,0:29:78:.:.:0,78,1170	0/1:4,7:11:99:.:.:280,0,196	1/1:1,13:14:3:.:.:578,3,0	0/1:1,15:16:10:.:.:614,0,10	0/1:1,8:9:22:.:.:332,0,22	0/0:16,0:16:27:.:.:0,27,405	0/0:30,0:30:90:.:.:0,90,742	0/1:10,11:21:99:.:.:432,0,539	0/0:21,0:21:30:.:.:0,30,450	0/1:12,8:20:99:.:.:300,0,467	0/0:25,0:25:60:.:.:0,60,900	0/0:19,0:19:57:.:.:0,57,493	0/0:21,0:21:27:.:.:0,27,405	0/0:28,0:28:60:.:.:0,60,900	0/0:36,0:36:90:.:.:0,90,1350	0/1:7,12:19:99:.:.:412,0,365	0/0:30,0:30:54:.:.:0,54,810	0/1:1,13:14:15:.:.:549,0,15	0/0:25,0:25:45:.:.:0,45,675	0/1:15,9:24:99:.:.:333,0,807	0/0:31,0:31:90:.:.:0,90,1350	0/0:21,0:21:60:.:.:0,60,516	0/0:31,0:31:90:.:.:0,90,1350	0/0:14,0:14:42:.:.:0,42,351	0/1:14,8:22:99:.:.:294,0,777	0/0:18,0:18:36:.:.:0,36,540	1/1:0,13:13:39:.:.:585,39,0	0/1:15,13:28:99:.:.:501,0,586	0/1:4,10:14:99:.:.:408,0,156	0/1:14,11:25:99:.:.:420,0,555	0/1:1,11:12:23:.:.:399,0,23	0/0:16,0:16:21:.:.:0,21,315	0/0:25,0:25:72:.:.:0,72,614	1/1:0,17:17:51:.:.:765,51,0	0/1:11,4:15:99:.:.:135,0,609	0/1:12,15:27:99:.:.:629,0,636	1/1:0,22:22:69:.:.:1030,69,0	1/1:1,20:21:4:.:.:819,4,0	1/1:0,13:13:39:.:.:585,39,0	0/0:16,0:16:42:.:.:0,42,630	0/0:8,0:8:0:.:.:0,0,148	1/1:1,15:16:11:.:.:627,11,0	0/1:13,11:24:99:.:.:412,0,513	1/1:0,6:6:18:.:.:270,18,0	1/1:0,17:17:54:.:.:807,54,0	0/1:2,14:16:42:.:.:582,0,42	0/0:18,0:18:54:.:.:0,54,439	0/0:21,0:21:38:.:.:0,38,470	0/1:7,5:12:94:0|1:1808446_C_CCAATG:94,0,147	0/0:18,0:18:48:.:.:0,48,720	0/1:13,8:21:99:.:.:286,0,522	0/0:17,0:17:0:.:.:0,0,73	0/0:12,0:12:0:.:.:0,0,147	0/0:21,0:21:60:.:.:0,60,519	0/1:7,8:15:99:.:.:264,0,327	0/0:17,0:17:45:.:.:0,45,675	0/1:4,10:14:99:.:.:408,0,138	0/1:5,4:9:99:.:.:153,0,198	0/1:10,5:15:99:.:.:216,0,374	0/0:24,0:24:72:.:.:0,72,603	0/0:18,0:18:29:.:.:0,29,396	0/0:27,0:27:78:.:.:0,78,1170	1/1:1,22:23:23:.:.:977,23,0	0/1:1,9:10:12:.:.:387,0,12	0/1:18,2:20:30:.:.:30,0,863	0/1:7,5:12:99:.:.:180,0,335	0/1:6,8:14:99:.:.:318,0,188	0/1:13,12:25:99:.:.:465,0,510	0/0:17,2:19:6:0|1:1808446_C_CCAATG:0,6,653	0/1:8,6:14:99:.:.:228,0,433	0/1:3,6:9:99:.:.:243,0,104	1/1:0,21:21:66:.:.:985,66,0	0/1:9,6:15:99:.:.:225,0,498	0/0:17,0:17:45:.:.:0,45,675	0/1:2,6:8:66:.:.:226,0,66	0/1:7,11:18:99:.:.:441,0,261	0/1:8,4:12:99:.:.:144,0,438	0/1:1,19:20:0:.:.:795,0,0	0/1:10,7:17:99:.:.:319,0,435	0/1:12,3:15:99:.:.:125,0,665	0/1:5,15:20:99:.:.:615,0,153	0/1:8,10:18:99:.:.:396,0,306	0/0:25,0:25:50:.:.:0,50,566	0/1:11,17:28:99:.:.:717,0,408	1/1:0,24:24:75:.:.:1105,75,0	0/1:15,3:18:81:.:.:81,0,693	1/1:0,10:10:30:.:.:450,30,0	0/1:12,7:19:99:.:.:228,0,655	0/0:9,0:9:27:.:.:0,27,223	0/0:19,0:19:54:.:.:0,54,810	0/0:27,0:27:56:.:.:0,56,616	0/1:1,12:13:21:.:.:500,0,21	0/1:2,16:18:36:.:.:635,0,36	1/1:0,29:29:87:.:.:1240,87,0	0/0:19,0:19:32:.:.:0,32,420	0/0:25,0:25:50:.:.:0,50,569	1/1:1,24:25:15:.:.:1020,15,0	0/1:2,14:16:71:.:.:581,0,71	0/0:11,0:11:30:.:.:0,30,450	0/0:21,0:21:9:.:.:0,9,413	0/1:7,5:12:99:.:.:189,0,279	0/1:7,10:17:99:.:.:397,0,264	0/1:13,8:21:99:.:.:287,0,660	1/1:0,21:21:63:.:.:945,63,0	0/1:10,8:18:99:.:.:306,0,521	0/1:8,3:11:99:.:.:102,0,447	0/0:24,0:24:63:.:.:0,63,945	1/1:0,24:24:75:.:.:1111,75,0	0/1:11,15:26:99:.:.:633,0,414	0/0:17,0:17:1:.:.:0,1,320	0/0:11,0:11:0:.:.:0,0,119	0/1:1,8:9:33:.:.:301,0,33	1/1:0,13:13:45:.:.:634,45,0	0/1:9,11:20:99:.:.:435,0,467	1/1:0,17:17:51:.:.:765,51,0	0/1:6,12:18:99:.:.:486,0,298	1/1:0,24:24:72:.:.:1078,72,0	1/1:0,16:16:48:.:.:717,48,0	0/0:13,0:13:14:.:.:0,14,270	1/1:0,17:17:51:.:.:765,51,0	1/1:0,31:31:96:.:.:1417,96,0	0/1:8,14:22:99:.:.:564,0,404	1/1:1,16:17:9:.:.:703,9,0	1/1:0,18:18:57:.:.:840,57,0	1/1:0,18:18:57:.:.:834,57,0	1/1:0,19:19:57:.:.:846,57,0	1/1:0,14:14:42:.:.:619,42,0	1/1:0,9:9:30:.:.:444,30,0	1/1:0,16:16:51:.:.:738,51,0	0/1:17,14:31:99:.:.:537,0,858	0/1:4,18:22:99:.:.:724,0,114	1/1:0,19:19:57:.:.:855,57,0	1/1:0,17:17:54:.:.:805,54,0	1/1:0,22:22:66:.:.:988,66,0	1/1:0,17:17:54:.:.:795,54,0	0/1:1,11:12:23:.:.:459,0,23	0/1:3,8:11:99:.:.:327,0,102	0/1:7,6:13:99:.:.:231,0,369	0/1:6,13:19:99:.:.:528,0,248	0/0:19,0:19:51:.:.:0,51,765	0/0:28,2:30:1:.:.:0,1,1287	0/1:15,12:27:99:.:.:458,0,594	0/0:19,0:19:54:.:.:0,54,810	0/1:5,5:10:99:.:.:195,0,263	0/1:11,4:15:99:.:.:135,0,463	0/1:6,17:23:99:.:.:695,0,201	1/1:0,8:8:24:.:.:340,24,0	0/0:23,0:23:63:.:.:0,63,945	0/1:7,9:16:99:.:.:357,0,267	0/1:5,15:20:99:.:.:615,0,227	0/1:14,10:24:99:.:.:386,0,532	0/1:12,11:23:99:.:.:426,0,471	0/1:9,7:16:99:.:.:267,0,334	0/1:23,2:25:15:.:.:15,0,1042	0/1:12,4:16:99:.:.:132,0,492	0/0:20,0:20:10:.:.:0,10,393	0/1:12,12:24:99:.:.:462,0,468	0/1:11,10:21:99:.:.:387,0,394	0/1:11,7:18:99:.:.:256,0,441	0/0:14,0:14:17:.:.:0,17,298	0/1:11,12:23:99:.:.:471,0,402	0/0:25,0:25:72:.:.:0,72,639	1/1:0,18:18:54:.:.:810,54,0	1/1:0,14:14:42:.:.:580,42,0	1/1:0,21:21:63:.:.:945,63,0
superscaffold15	1808900	.	A	G	35993.2	.	ANN=G|intergenic_region|MODIFIER|(sp)_similar_to_Titin-(sp)_putative_Acyl-CoA_synthetase_family_member_2|CLUMAR_CG002080-CLUMAR_CG002082|intergenic_region|CLUMAR_CG002080-CLUMAR_CG002082|||n.1808900A>G||||||	GT:AD:DP:GQ:PGT:PID:PL	0/0:16,0:16:23:.:.:0,23,361	0/0:18,0:18:29:.:.:0,29,410	0/0:12,0:12:11:.:.:0,11,258	0/1:7,10:17:99:.:.:199,0,114	0/1:3,9:12:42:.:.:186,0,42	1/1:0,9:9:27:.:.:206,27,0	1/1:1,10:11:7:.:.:203,7,0	1/1:0,15:15:45:.:.:375,45,0	0/1:9,9:18:99:.:.:165,0,178	0/1:18,7:25:99:0|1:1808895_T_C:238,0,732	1/1:0,18:18:54:.:.:719,54,0	0/0:21,0:21:63:.:.:0,63,519	0/1:10,8:18:99:.:.:146,0,205	0/1:7,13:20:99:0|1:1808895_T_C:525,0,255	0/1:8,7:15:99:.:.:128,0,163	0/0:17,0:17:51:.:.:0,51,409	0/0:22,0:22:60:.:.:0,60,900	0/1:11,7:18:99:0|1:1808895_T_C:258,0,463	0/1:7,11:18:99:.:.:200,0,132	0/1:12,2:14:48:0|1:1808895_T_C:48,0,498	1/1:0,17:17:51:.:.:425,51,0	0/0:7,0:7:0:.:.:0,0,138	1/1:1,24:25:48:.:.:809,48,0	0/0:18,0:18:54:.:.:0,54,445	0/1:12,5:17:99:0|1:1808895_T_C:163,0,489	1/1:0,22:22:66:.:.:689,66,0	1/1:1,21:22:14:1|1:1808895_T_C:853,14,0	0/1:9,6:15:99:.:.:144,0,195	0/0:16,0:16:36:.:.:0,36,540	1/1:0,20:20:59:.:.:449,59,0	0/0:22,0:22:44:.:.:0,44,540	0/1:1,4:5:11:.:.:84,0,11	0/1:11,9:20:99:.:.:166,0,227	1/1:0,18:18:54:.:.:434,54,0	0/0:16,0:16:42:.:.:0,42,630	0/0:20,0:20:11:.:.:0,11,411	0/1:4,4:8:78:.:.:78,0,79	0/1:5,9:14:85:.:.:180,0,85	1/1:1,33:34:85:.:.:797,85,0	1/1:0,19:19:57:.:.:474,57,0	0/1:3,18:21:11:.:.:371,0,11	0/1:3,23:26:38:.:.:503,0,38	0/0:16,0:16:42:.:.:0,42,630	0/0:10,0:10:5:.:.:0,5,204	1/1:0,16:16:48:.:.:402,48,0	0/1:7,11:18:99:.:.:226,0,129	1/1:0,12:12:36:.:.:296,36,0	1/1:1,14:15:19:.:.:327,19,0	0/1:12,12:24:99:.:.:231,0,240	0/0:16,0:16:22:.:.:0,22,359	0/0:15,0:15:42:.:.:0,42,630	0/1:5,3:8:53:.:.:53,0,104	0/0:27,0:27:72:.:.:0,72,1080	0/1:18,14:32:99:.:.:254,0,355	0/1:4,8:12:70:.:.:151,0,70	0/1:3,4:7:56:.:.:82,0,56	0/0:28,0:28:84:.:.:0,84,714	0/1:3,5:8:53:.:.:99,0,53	1/1:0,10:10:30:.:.:245,30,0	0/1:8,9:17:99:.:.:171,0,158	0/1:6,6:12:99:.:.:112,0,107	0/1:14,10:24:99:.:.:178,0,284	0/0:17,0:17:48:.:.:0,48,720	0/0:15,0:15:19:.:.:0,19,340	0/0:17,0:17:48:.:.:0,48,720	1/1:0,24:24:72:.:.:632,72,0	0/1:8,5:13:84:.:.:84,0,154	0/0:21,0:21:38:.:.:0,38,496	1/1:2,19:21:10:.:.:428,10,0	0/1:3,12:15:32:.:.:254,0,32	0/1:9,14:23:99:.:.:280,0,162	0/0:19,0:19:8:.:.:0,8,395	0/1:8,5:13:84:.:.:84,0,173	0/1:7,7:14:99:.:.:136,0,141	1/1:0,7:7:21:.:.:175,21,0	1/1:0,6:6:18:.:.:152,18,0	0/1:2,12:14:10:.:.:249,0,10	1/1:0,12:12:36:.:.:304,36,0	0/1:6,6:12:99:.:.:115,0,118	0/1:10,6:16:99:.:.:104,0,208	1/1:0,15:15:45:.:.:377,45,0	1/1:2,19:21:12:.:.:407,12,0	0/1:5,6:11:96:.:.:118,0,96	0/1:6,6:12:99:.:.:115,0,102	0/1:3,11:14:35:.:.:229,0,35	0/1:12,15:27:99:.:.:289,0,233	0/1:10,10:20:99:.:.:192,0,200	1/1:0,9:9:27:.:.:226,27,0	0/0:18,0:18:28:.:.:0,28,408	0/1:2,12:14:9:.:.:262,0,9	0/1:9,7:16:99:.:.:129,0,187	0/0:33,0:33:99:.:.:0,99,814	0/1:4,12:16:57:.:.:245,0,57	1/1:1,24:25:48:.:.:574,48,0	1/1:1,14:15:19:.:.:320,19,0	1/1:1,14:15:19:.:.:323,19,0	1/1:0,15:15:45:.:.:370,45,0	0/0:18,0:18:28:.:.:0,28,412	0/0:23,0:23:69:.:.:0,69,612	1/1:0,10:10:30:.:.:251,30,0	1/1:1,15:16:24:.:.:354,24,0	1/1:0,10:10:30:.:.:237,30,0	0/0:25,0:25:72:.:.:0,72,640	0/1:7,8:15:99:.:.:156,0,136	0/1:7,4:11:66:.:.:66,0,146	0/1:14,10:24:99:.:.:180,0,295	0/0:19,0:19:32:.:.:0,32,446	0/1:8,9:17:99:.:.:173,0,160	0/0:11,0:11:0:.:.:0,0,185	0/0:26,0:26:1:.:.:0,1,526	0/1:3,12:15:34:.:.:255,0,34	0/1:9,11:20:99:.:.:218,0,171	0/0:13,0:13:14:.:.:0,14,284	0/0:8,0:8:0:.:.:0,0,155	0/1:3,7:10:47:.:.:146,0,47	1/1:0,15:15:45:.:.:380,45,0	1/1:0,13:13:39:.:.:314,39,0	1/1:0,17:17:50:.:.:409,50,0	0/1:6,4:10:51:.:.:51,0,124	1/1:0,16:16:47:.:.:382,47,0	1/1:0,20:20:60:.:.:499,60,0	0/1:5,9:14:86:.:.:174,0,86	1/1:0,15:15:45:.:.:368,45,0	1/1:0,16:16:48:.:.:393,48,0	0/1:7,12:19:99:.:.:237,0,122	0/1:3,21:24:6:.:.:419,0,6	1/1:0,23:23:68:.:.:550,68,0	1/1:0,12:12:36:.:.:284,36,0	1/1:0,14:14:42:.:.:352,42,0	1/1:0,8:8:24:.:.:201,24,0	1/1:0,17:17:51:.:.:418,51,0	1/1:0,23:23:69:.:.:563,69,0	0/1:5,7:12:92:.:.:135,0,92	1/1:0,14:14:42:.:.:347,42,0	1/1:0,25:25:75:.:.:604,75,0	1/1:0,16:16:48:.:.:373,48,0	1/1:0,11:11:33:.:.:276,33,0	1/1:0,13:13:39:.:.:307,39,0	1/1:0,11:11:33:.:.:260,33,0	0/1:10,11:21:99:.:.:212,0,198	0/1:5,10:15:83:.:.:204,0,83	0/1:3,4:7:58:.:.:80,0,58	0/0:20,0:20:60:.:.:0,60,493	0/0:25,0:25:25:.:.:0,25,551	0/1:13,10:23:99:.:.:167,0,266	0/0:16,0:16:45:.:.:0,45,675	0/1:6,10:16:99:.:.:184,0,108	0/1:3,6:9:52:.:.:114,0,52	0/1:12,6:18:94:.:.:94,0,242	1/1:0,12:12:36:.:.:296,36,0	0/0:31,0:31:41:.:.:0,41,695	0/1:4,20:24:33:.:.:425,0,33	0/1:4,16:20:46:.:.:335,0,46	0/0:15,0:15:42:.:.:0,42,630	1/1:0,17:17:51:.:.:404,51,0	0/1:9,12:21:99:.:.:243,0,167	0/0:26,0:26:29:.:.:0,29,582	0/1:14,9:23:99:.:.:156,0,283	0/1:3,11:14:38:.:.:237,0,38	0/1:4,8:12:59:.:.:161,0,59	1/1:0,23:23:69:.:.:555,69,0	0/1:3,12:15:32:.:.:251,0,32	0/1:3,9:12:41:.:.:175,0,41	1/1:0,20:20:60:.:.:502,60,0	0/0:22,0:22:0:.:.:0,0,410	1/1:0,25:25:74:.:.:590,74,0	1/1:0,19:19:57:.:.:478,57,0	1/1:0,14:14:42:.:.:344,42,0
superscaffold15	1809386	.	C	A	30517.3	.	ANN=A|intergenic_region|MODIFIER|(sp)_similar_to_Titin-(sp)_putative_Acyl-CoA_synthetase_family_member_2|CLUMAR_CG002080-CLUMAR_CG002082|intergenic_region|CLUMAR_CG002080-CLUMAR_CG002082|||n.1809386C>A||||||	GT:AD:DP:GQ:PL	0/0:10,0:10:27:0,27,405	0/0:13,0:13:0:0,0,220	0/0:14,0:14:16:0,16,296	0/0:18,0:18:28:0,28,388	0/1:2,9:11:2:195,0,2	1/1:1,12:13:14:284,14,0	1/1:1,10:11:8:231,8,0	1/1:0,7:7:21:180,21,0	0/1:7,9:16:99:180,0,127	0/0:16,0:16:45:0,45,675	0/1:9,9:18:99:186,0,294	0/0:20,0:20:57:0,57,855	0/1:10,8:18:99:154,0,193	0/0:18,0:18:48:0,48,720	0/1:15,8:23:99:137,0,302	0/0:23,0:23:63:0,63,945	0/0:21,0:21:41:0,41,467	0/0:18,0:18:48:0,48,720	0/0:22,0:22:63:0,63,945	0/0:17,0:17:45:0,45,675	0/1:10,8:18:99:155,0,193	0/0:12,0:12:36:0,36,297	0/1:5,8:13:99:168,0,180	0/0:7,0:7:21:0,21,180	0/0:28,0:28:60:0,60,696	0/0:20,0:20:60:0,60,492	0/0:12,0:12:24:0,24,360	0/1:10,8:18:99:155,0,193	0/0:20,0:20:60:0,60,493	1/1:0,14:14:42:357,42,0	0/1:8,4:12:70:70,0,153	0/1:7,3:10:48:48,0,127	0/1:6,9:15:99:192,0,103	0/1:16,15:31:99:284,0,287	0/0:22,0:22:40:0,40,490	0/0:20,0:20:34:0,34,444	1/1:0,10:10:30:254,30,0	0/1:12,9:21:99:159,0,234	1/1:1,19:20:35:470,35,0	1/1:0,18:18:54:461,54,0	1/1:2,18:20:11:425,11,0	1/1:1,17:18:29:413,29,0	0/0:24,0:24:50:0,50,544	0/0:16,0:16:22:0,22,341	1/1:0,24:24:72:616,72,0	0/0:20,0:20:8:0,8,388	0/1:2,8:10:19:172,0,19	1/1:0,15:15:45:383,45,0	0/1:13,8:21:99:142,0,258	0/0:19,0:19:5:0,5,369	0/0:30,0:30:38:0,38,632	0/1:17,10:27:99:176,0,334	0/0:20,0:20:57:0,57,855	0/1:6,12:18:95:262,0,95	0/1:8,8:16:99:156,0,150	0/0:12,0:12:0:0,0,196	0/0:19,0:19:6:0,6,368	0/1:4,2:6:33:33,0,81	0/1:5,2:7:29:29,0,102	0/1:5,8:13:84:164,0,84	0/1:3,9:12:38:202,0,38	0/1:5,13:18:65:272,0,65	0/0:25,0:25:0:0,0,467	0/0:21,0:21:0:0,0,369	0/0:15,0:15:42:0,42,630	1/1:0,21:21:63:531,63,0	0/0:25,0:25:0:0,0,411	0/0:17,0:17:51:0,51,446	0/1:16,6:22:92:92,0,311	0/1:4,7:11:65:140,0,65	0/1:9,17:26:99:350,0,145	0/0:21,0:21:10:0,10,417	0/1:16,5:21:63:63,0,332	0/1:6,23:29:46:501,0,46	1/1:0,11:11:33:290,33,0	1/1:1,26:27:56:639,56,0	0/1:6,7:13:99:141,0,109	1/1:1,13:14:18:294,18,0	0/1:9,6:15:99:115,0,177	0/0:24,0:24:48:0,48,545	1/1:0,12:12:36:315,36,0	0/1:13,8:21:99:147,0,244	0/1:4,3:7:56:56,0,78	0/1:11,7:18:99:126,0,216	0/1:13,9:22:99:170,0,255	0/0:33,0:33:73:0,73,764	0/1:13,12:25:99:231,0,234	1/1:0,23:23:69:587,69,0	0/0:20,0:20:34:0,34,434	0/1:9,9:18:99:166,0,169	0/1:11,7:18:99:111,0,208	0/1:16,4:20:27:27,0,336	0/0:22,0:22:42:0,42,486	0/1:6,8:14:99:164,0,106	1/1:0,22:22:66:578,66,0	0/1:8,5:13:92:92,0,159	1/1:0,16:16:48:416,48,0	0/0:20,0:20:35:0,35,442	0/0:16,0:16:25:0,25,342	1/1:0,20:20:60:501,60,0	0/1:2,8:10:19:176,0,19	0/1:5,6:11:90:126,0,90	0/0:25,0:25:52:0,52,569	0/1:4,10:14:57:215,0,57	0/1:3,9:12:38:194,0,38	0/1:7,8:15:99:158,0,127	0/0:24,0:24:46:0,46,538	0/1:10,12:22:99:243,0,181	0/1:5,6:11:91:122,0,91	0/0:17,0:17:51:0,51,420	1/1:0,14:14:42:363,42,0	0/0:18,0:18:28:0,28,395	0/0:22,0:22:63:0,63,560	0/0:9,0:9:24:0,24,360	1/1:1,17:18:29:401,29,0	1/1:1,14:15:20:335,20,0	0/1:3,3:6:56:61,0,56	1/1:0,13:13:39:320,39,0	0/1:8,4:12:64:64,0,162	1/1:0,10:10:30:257,30,0	0/1:7,4:11:57:57,0,140	0/1:4,7:11:65:146,0,65	1/1:0,16:16:48:401,48,0	1/1:0,11:11:33:283,33,0	0/1:5,13:18:60:277,0,60	1/1:0,12:12:36:298,36,0	1/1:0,16:16:48:402,48,0	1/1:0,21:21:63:529,63,0	1/1:0,15:15:45:385,45,0	1/1:0,27:27:81:693,81,0	1/1:0,22:22:66:555,66,0	1/1:0,21:21:63:526,63,0	0/1:8,10:18:99:196,0,144	1/1:1,14:15:20:335,20,0	1/1:0,23:23:69:595,69,0	1/1:0,16:16:48:390,48,0	1/1:0,28:28:84:691,84,0	1/1:0,26:26:78:646,78,0	1/1:1,15:16:33:369,33,0	0/1:2,5:7:28:111,0,28	0/1:2,8:10:19:171,0,19	0/1:6,4:10:72:72,0,118	0/0:21,0:21:37:0,37,462	0/0:30,0:30:90:0,90,741	0/1:8,9:17:99:181,0,133	0/1:14,5:19:72:72,0,289	0/1:6,11:17:88:229,0,88	0/1:12,10:22:99:191,0,231	0/1:3,7:10:29:151,0,29	0/1:1,5:6:7:107,0,7	0/0:22,0:22:43:0,43,497	0/1:3,12:15:29:264,0,29	0/1:12,16:28:99:311,0,213	0/0:23,0:23:17:0,17,460	1/1:0,19:19:57:477,57,0	0/1:14,7:21:99:116,0,283	0/0:20,0:20:57:0,57,855	0/1:6,4:10:61:61,0,118	1/1:1,16:17:26:387,26,0	0/1:6,13:19:82:278,0,82	1/1:0,15:15:45:384,45,0	0/1:6,8:14:96:170,0,96	0/1:3,15:18:20:324,0,20	1/1:0,24:24:72:614,72,0	0/0:18,0:18:2:0,2,344	1/1:1,22:23:44:541,44,0	1/1:0,14:14:42:360,42,0	1/1:0,13:13:38:302,38,0
superscaffold15	1809923	.	C	T	28248.5	.	ANN=T|intergenic_region|MODIFIER|(sp)_similar_to_Titin-(sp)_putative_Acyl-CoA_synthetase_family_member_2|CLUMAR_CG002080-CLUMAR_CG002082|intergenic_region|CLUMAR_CG002080-CLUMAR_CG002082|||n.1809923C>T||||||	GT:AD:DP:GQ:PGT:PID:PL	0/1:6,11:17:87:.:.:217,0,87	0/0:26,0:26:52:.:.:0,52,579	0/0:9,0:9:15:.:.:0,15,225	0/0:18,0:18:30:.:.:0,30,450	0/1:3,15:18:20:.:.:324,0,20	1/1:1,15:16:23:.:.:338,23,0	1/1:1,14:15:21:.:.:326,21,0	1/1:0,9:9:27:.:.:227,27,0	0/1:9,8:17:99:.:.:150,0,175	0/0:18,0:18:54:.:.:0,54,445	0/0:17,0:17:28:.:.:0,28,370	0/0:25,0:25:72:.:.:0,72,618	0/1:8,17:25:99:.:.:357,0,121	0/0:12,0:12:0:.:.:0,0,159	0/1:4,4:8:74:.:.:78,0,74	0/1:3,4:7:53:.:.:81,0,53	0/0:12,0:12:36:.:.:0,36,297	0/0:19,0:19:57:.:.:0,57,470	0/0:18,0:18:54:.:.:0,54,442	0/0:16,0:16:45:.:.:0,45,675	0/1:3,6:9:47:.:.:125,0,47	0/1:3,8:11:40:.:.:173,0,40	0/1:6,13:19:89:.:.:274,0,89	0/0:23,0:23:63:.:.:0,63,945	0/0:16,0:16:45:.:.:0,45,675	0/0:20,0:20:11:.:.:0,11,397	0/0:12,0:12:30:.:.:0,30,450	0/1:9,4:13:64:.:.:64,0,182	0/0:19,0:19:54:.:.:0,54,810	1/1:0,15:15:45:.:.:379,45,0	0/1:15,9:24:99:.:.:157,0,275	0/1:7,6:13:99:.:.:113,0,132	0/1:8,16:24:99:.:.:333,0,124	0/1:8,7:15:99:.:.:132,0,141	0/0:12,0:12:21:.:.:0,21,315	0/0:22,0:22:40:.:.:0,40,490	1/1:2,15:17:2:.:.:338,2,0	0/1:11,5:16:62:.:.:62,0,222	0/1:4,27:31:5:.:.:590,0,5	1/1:0,11:11:33:.:.:278,33,0	1/1:1,10:11:8:.:.:213,8,0	1/1:1,18:19:32:.:.:421,32,0	0/0:21,0:21:57:.:.:0,57,855	0/0:16,0:16:45:.:.:0,45,675	1/1:0,23:23:69:.:.:586,69,0	0/0:20,0:20:57:.:.:0,57,855	1/1:0,11:11:33:.:.:280,33,0	1/1:1,16:17:26:.:.:372,26,0	0/1:5,6:11:90:.:.:119,0,90	0/0:18,0:18:28:.:.:0,28,395	0/0:24,0:24:72:.:.:0,72,590	0/1:15,7:22:99:.:.:99,0,277	0/0:13,0:13:36:.:.:0,36,540	0/1:6,8:14:99:.:.:161,0,105	1/1:0,17:17:51:.:.:430,51,0	0/0:20,0:20:51:.:.:0,51,765	0/0:38,0:38:63:.:.:0,63,945	0/0:15,0:15:23:.:.:0,23,326	0/1:8,6:14:99:.:.:107,0,145	0/1:3,3:6:56:.:.:58,0,56	0/1:6,11:17:96:.:.:226,0,96	0/1:4,10:14:56:.:.:212,0,56	0/0:20,0:20:30:.:.:0,30,450	0/1:14,3:17:25:.:.:25,0,293	0/0:28,0:30:84:0|1:1809789_ATTGAATTTTTTTCACTTCATCCCTTATCCTGAAGCCGAGAAAACGGAAGAAATCTATTTTTTATGCTCATTTATCATTCTTATCATGGATAAATT_A:0,84,1377	0/1:10,8:18:99:.:.:149,0,164	0/0:22,0:22:33:.:.:0,33,495	0/0:13,0:13:13:.:.:0,13,267	0/1:7,8:15:99:.:.:159,0,127	0/1:7,10:17:99:.:.:186,0,121	0/1:6,19:25:73:.:.:390,0,73	0/1:6,5:11:94:.:.:94,0,114	0/1:8,3:11:33:.:.:33,0,163	0/1:7,15:22:99:.:.:315,0,106	./.:2,0:2:.:.:.:0,0,0	1/1:0,18:18:54:.:.:435,54,0	0/1:9,6:15:99:.:.:107,0,176	0/1:4,15:19:42:.:.:319,0,42	0/1:2,9:11:15:.:.:195,0,15	0/0:15,0:15:45:.:.:0,45,365	1/1:1,20:21:38:.:.:483,38,0	0/1:8,4:12:66:.:.:66,0,138	0/1:5,5:10:92:.:.:119,0,92	0/1:15,12:27:99:.:.:224,0,271	0/1:7,5:12:74:.:.:74,0,135	0/1:8,11:19:99:.:.:215,0,140	0/1:11,11:22:99:.:.:213,0,203	1/1:0,17:17:51:.:.:414,51,0	0/0:13,0:13:0:.:.:0,0,213	0/1:5,5:10:93:.:.:97,0,93	0/1:5,10:15:78:.:.:212,0,78	0/0:15,0:15:19:.:.:0,19,319	0/0:27,2:29:36:.:.:0,36,612	0/1:12,6:18:98:.:.:98,0,240	1/1:0,12:12:36:.:.:305,36,0	0/1:12,4:16:53:.:.:53,0,246	1/1:0,18:18:53:.:.:424,53,0	0/0:29,0:29:52:.:.:0,52,658	0/0:11,0:11:30:.:.:0,30,450	1/1:0,14:14:42:.:.:345,42,0	0/1:1,7:8:1:.:.:154,0,1	0/1:8,4:12:65:.:.:65,0,161	0/0:19,0:19:0:.:.:0,0,365	0/1:5,7:12:86:.:.:132,0,86	0/1:3,13:16:26:.:.:282,0,26	0/0:18,0:18:42:.:.:0,42,630	0/0:24,0:24:48:.:.:0,48,720	0/1:16,5:21:67:.:.:67,0,329	0/1:9,5:14:69:.:.:69,0,179	0/0:19,0:19:54:.:.:0,54,810	0/1:3,15:18:59:.:.:325,0,59	0/1:11,12:23:99:.:.:234,0,201	0/0:28,0:28:54:.:.:0,54,810	0/1:13,2:15:6:.:.:6,0,274	0/1:1,7:8:1:.:.:152,0,1	1/1:0,16:16:48:.:.:411,48,0	0/1:8,7:15:99:.:.:131,0,150	1/1:0,16:16:48:.:.:403,48,0	0/1:8,11:19:99:.:.:220,0,138	1/1:0,8:8:24:.:.:202,24,0	1/1:0,9:9:27:.:.:227,27,0	0/1:8,11:19:99:.:.:221,0,139	1/1:0,12:12:36:.:.:301,36,0	1/1:0,23:23:69:.:.:562,69,0	0/1:12,8:20:99:.:.:141,0,233	1/1:0,7:7:21:.:.:168,21,0	1/1:0,22:22:66:.:.:551,66,0	1/1:0,12:12:35:.:.:286,35,0	1/1:0,13:13:39:.:.:328,39,0	1/1:0,20:20:60:.:.:503,60,0	1/1:0,16:16:48:.:.:401,48,0	1/1:0,13:13:39:.:.:327,39,0	0/1:9,10:19:99:.:.:193,0,327	1/1:1,12:13:14:.:.:279,14,0	1/1:0,13:13:39:.:.:324,39,0	1/1:0,14:14:42:.:.:338,42,0	1/1:0,16:16:48:.:.:403,48,0	1/1:0,23:23:69:.:.:567,69,0	1/1:0,20:20:59:.:.:486,59,0	0/1:6,4:10:71:.:.:71,0,117	0/1:7,7:14:99:.:.:125,0,129	0/1:7,4:11:67:.:.:67,0,138	0/0:16,0:16:21:.:.:0,21,315	0/0:11,0:11:7:.:.:0,7,220	0/1:7,9:16:99:.:.:157,0,124	0/1:8,2:10:21:.:.:21,0,166	0/1:8,12:20:99:.:.:242,0,136	0/1:3,9:12:38:.:.:195,0,38	0/1:4,4:8:74:.:.:77,0,74	1/1:1,12:13:15:.:.:278,15,0	0/0:15,0:15:19:.:.:0,19,317	1/1:0,10:10:30:.:.:258,30,0	0/1:5,10:15:77:.:.:215,0,77	0/1:8,3:11:42:.:.:42,0,163	1/1:0,23:23:69:.:.:580,69,0	0/1:4,4:8:74:.:.:76,0,74	0/0:20,0:20:34:.:.:0,34,440	0/1:8,7:15:99:.:.:132,0,151	1/1:1,14:15:20:.:.:335,20,0	0/1:7,10:17:99:.:.:172,0,121	1/1:0,25:25:75:.:.:630,75,0	0/1:5,7:12:87:.:.:140,0,87	1/1:0,10:10:30:.:.:255,30,0	1/1:0,19:19:57:.:.:469,57,0	0/0:23,0:23:0:.:.:0,0,416	1/1:0,18:18:54:.:.:453,54,0	1/1:0,9:9:27:.:.:225,27,0	1/1:0,7:7:21:.:.:175,21,0
superscaffold15	1809968	.	A	T	37491.8	.	ANN=T|intergenic_region|MODIFIER|(sp)_similar_to_Titin-(sp)_putative_Acyl-CoA_synthetase_family_member_2|CLUMAR_CG002080-CLUMAR_CG002082|intergenic_region|CLUMAR_CG002080-CLUMAR_CG002082|||n.1809968A>T||||||	GT:AD:DP:GQ:PGT:PID:PL	1/1:0,15:15:45:.:.:448,45,0	1/1:0,21:21:63:.:.:502,63,0	1/1:0,7:7:21:1|1:1809951_G_GTCA:315,21,0	1/1:0,12:12:36:.:.:540,36,0	0/1:11,7:18:99:.:.:159,0,191	0/0:16,0:16:22:.:.:0,22,354	0/0:19,0:19:57:.:.:0,57,485	0/0:10,0:10:27:.:.:0,27,405	0/1:7,8:15:99:0|1:1809968_A_T:294,0,270	0/1:5,17:22:55:.:.:355,0,55	0/1:7,4:11:99:0|1:1809951_G_GTCA:147,0,313	1/1:0,26:26:78:.:.:642,78,0	0/1:15,8:23:99:0|1:1809968_A_T:291,0,515	0/1:9,5:14:82:.:.:82,0,179	0/1:6,2:8:66:0|1:1809968_A_T:66,0,246	0/1:6,5:11:99:0|1:1809968_A_T:171,0,182	1/1:0,12:12:36:1|1:1809968_A_T:540,36,0	0/1:12,5:17:73:.:.:73,0,242	1/1:1,14:15:21:.:.:325,21,0	0/1:7,12:19:97:.:.:179,0,97	0/1:7,6:13:94:.:.:94,0,123	0/0:11,0:11:33:.:.:0,33,276	0/0:23,0:23:0:.:.:0,0,302	0/1:9,8:17:99:.:.:152,0,172	0/1:9,5:14:99:0|1:1809968_A_T:143,0,322	0/0:18,0:18:51:.:.:0,51,765	0/0:13,0:13:39:.:.:0,39,321	0/1:9,9:18:99:0|1:1809968_A_T:243,0,353	1/1:0,18:18:54:.:.:442,54,0	0/0:15,0:15:20:.:.:0,20,346	0/1:8,18:26:99:0|1:1809968_A_T:672,0,209	0/1:7,7:14:99:0|1:1809968_A_T:252,0,273	0/1:12,9:21:99:0|1:1809968_A_T:341,0,456	0/1:8,6:14:99:0|1:1809968_A_T:258,0,315	1/1:0,14:14:41:.:.:308,41,0	1/1:1,18:19:33:1|1:1809968_A_T:714,33,0	0/0:19,0:19:5:.:.:0,5,384	0/0:10,0:10:0:.:.:0,0,154	0/0:34,0:34:0:.:.:0,0,681	0/0:8,0:8:24:.:.:0,24,193	0/1:8,2:10:58:0|1:1809951_G_GTCA:58,0,289	0/0:18,0:18:28:.:.:0,28,412	1/1:0,17:17:51:1|1:1809968_A_T:728,51,0	1/1:0,15:15:45:.:.:367,45,0	0/0:20,0:20:57:.:.:0,57,855	1/1:0,22:22:66:.:.:542,66,0	0/0:11,0:11:33:.:.:0,33,266	0/0:19,0:19:31:.:.:0,31,431	0/1:8,10:18:99:0|1:1809968_A_T:396,0,306	1/1:0,18:18:53:.:.:419,53,0	1/1:0,25:25:75:1|1:1809968_A_T:1084,75,0	0/1:7,12:19:99:0|1:1809968_A_T:336,0,259	1/1:0,14:14:42:1|1:1809968_A_T:595,42,0	0/1:8,6:14:87:.:.:87,0,152	0/0:18,0:18:48:.:.:0,48,720	1/1:0,17:17:51:.:.:419,51,0	1/1:0,19:19:56:.:.:447,56,0	1/1:0,15:15:44:.:.:341,44,0	0/1:7,7:14:99:0|1:1809968_A_T:253,0,229	0/1:4,3:7:87:0|1:1809951_G_GTCA:87,0,159	0/1:9,5:14:99:0|1:1809968_A_T:179,0,319	0/1:9,7:16:99:0|1:1809968_A_T:267,0,357	1/1:0,21:21:66:.:.:937,66,0	0/1:4,18:22:30:.:.:377,0,30	1/1:0,25:25:75:.:.:612,75,0	0/1:7,5:12:99:0|1:1809968_A_T:189,0,254	1/1:0,16:16:48:.:.:366,48,0	1/1:0,11:11:33:1|1:1809968_A_T:495,33,0	0/1:4,7:11:67:.:.:154,0,67	0/1:8,6:14:99:.:.:106,0,151	0/1:12,5:17:99:0|1:1809968_A_T:174,0,489	1/1:0,16:16:48:.:.:390,48,0	0/1:2,8:10:61:0|1:1809968_A_T:232,0,61	0/1:16,6:22:99:0|1:1809968_A_T:165,0,613	0/0:1,0:1:3:.:.:0,3,23	0/0:16,0:16:42:.:.:0,42,630	0/1:7,15:22:99:.:.:300,0,101	0/1:14,6:20:99:0|1:1809968_A_T:210,0,506	0/1:5,2:7:29:.:.:29,0,101	0/1:7,8:15:99:.:.:149,0,122	0/0:23,0:23:42:.:.:0,42,542	0/0:15,0:15:20:.:.:0,20,339	0/1:3,4:7:99:0|1:1809951_G_GTCA:159,0,114	0/1:10,22:32:99:0|1:1809968_A_T:894,0,330	0/1:5,8:13:99:0|1:1809968_A_T:264,0,186	1/1:1,22:23:44:.:.:502,44,0	0/1:10,10:20:99:0|1:1809968_A_T:387,0,397	0/0:17,0:17:51:.:.:0,51,417	0/1:2,12:14:5:.:.:250,0,5	0/1:5,5:10:99:0|1:1809968_A_T:138,0,173	0/1:13,6:19:99:0|1:1809968_A_T:176,0,500	1/1:1,16:17:27:.:.:345,27,0	1/1:2,20:22:17:.:.:449,17,0	0/1:6,8:14:99:0|1:1809968_A_T:248,0,229	0/0:16,0:16:22:.:.:0,22,364	0/1:5,11:16:99:0|1:1809968_A_T:370,0,156	0/0:17,0:17:42:.:.:0,42,630	1/1:0,24:24:72:.:.:582,72,0	1/1:0,16:16:48:.:.:392,48,0	0/0:16,0:16:48:.:.:0,48,396	0/0:7,0:7:0:.:.:0,0,129	0/1:7,7:14:99:0|1:1809968_A_T:273,0,259	1/1:0,18:18:54:.:.:804,54,0	0/1:4,6:10:63:.:.:116,0,63	0/1:14,5:19:99:0|1:1809968_A_T:147,0,524	1/1:0,20:20:60:.:.:486,60,0	1/1:1,18:19:33:.:.:409,33,0	0/1:4,11:15:99:0|1:1809951_G_GTCA:407,0,135	0/1:3,10:13:96:0|1:1809968_A_T:355,0,96	1/1:0,25:25:75:1|1:1809968_A_T:1104,75,0	0/0:22,0:22:13:.:.:0,13,469	0/1:12,14:26:99:0|1:1809968_A_T:549,0,462	1/1:0,18:18:57:1|1:1809951_G_GTCA:779,57,0	0/1:2,13:15:2:.:.:524,0,2	0/0:7,0:7:21:.:.:0,21,173	0/0:16,0:16:48:.:.:0,48,401	0/1:4,6:10:60:.:.:95,0,60	0/0:16,0:16:5:.:.:0,5,311	0/1:11,9:20:99:0|1:1809968_A_T:312,0,375	0/0:14,0:14:39:.:.:0,39,585	0/0:15,0:15:39:.:.:0,39,585	0/1:10,3:13:96:0|1:1809968_A_T:96,0,368	0/0:13,0:13:39:.:.:0,39,321	0/0:32,0:32:81:.:.:0,81,1215	0/1:7,6:13:99:0|1:1809955_T_A:285,0,289	0/0:11,0:11:33:.:.:0,33,270	0/0:29,0:29:81:.:.:0,81,1215	0/0:16,0:16:42:.:.:0,42,630	0/0:12,0:12:36:.:.:0,36,306	0/0:19,0:19:57:.:.:0,57,469	0/0:20,0:20:60:.:.:0,60,493	0/0:18,0:18:54:.:.:0,54,439	0/1:9,8:17:99:.:.:134,0,164	0/1:11,1:12:9:0|1:1809968_A_T:9,0,427	0/0:14,0:14:19:.:.:0,19,306	0/0:14,0:14:20:.:.:0,20,306	0/0:19,0:19:54:.:.:0,54,810	0/0:18,0:18:51:.:.:0,51,765	0/0:20,0:20:60:.:.:0,60,489	0/1:4,6:10:99:0|1:1809968_A_T:240,0,150	0/1:7,7:14:99:0|1:1809968_A_T:240,0,273	0/1:6,9:15:99:0|1:1809968_A_T:330,0,225	1/1:0,10:10:30:.:.:450,30,0	0/1:1,6:7:51:0|1:1809968_A_T:249,0,51	0/1:5,6:11:99:0|1:1809968_A_T:237,0,171	0/1:2,10:12:54:0|1:1809968_A_T:414,0,54	0/1:12,6:18:99:0|1:1809968_A_T:216,0,465	0/0:13,0:13:0:.:.:0,0,232	0/1:3,5:8:99:0|1:1809968_A_T:201,0,111	0/1:11,2:13:51:0|1:1809968_A_T:51,0,413	0/1:1,13:14:30:0|1:1809968_A_T:477,0,30	0/0:12,0:12:10:.:.:0,10,257	0/1:8,5:13:99:0|1:1809968_A_T:150,0,300	0/1:2,11:13:71:0|1:1809968_A_T:453,0,71	0/0:20,0:20:38:.:.:0,38,461	0/1:4,8:12:99:0|1:1809968_A_T:323,0,144	0/1:2,19:21:78:0|1:1809968_A_T:788,0,78	0/1:10,8:18:99:0|1:1809968_A_T:283,0,396	0/0:23,0:23:43:.:.:0,43,539	0/1:13,9:22:99:0|1:1809968_A_T:336,0,561	0/0:25,0:25:49:.:.:0,49,594	0/1:7,6:13:99:0|1:1809968_A_T:231,0,276	0/0:16,0:16:45:.:.:0,45,675	0/0:20,0:20:54:.:.:0,54,810	1/1:2,15:17:3:.:.:291,3,0	0/0:22,0:22:44:.:.:0,44,512	0/0:16,0:16:45:.:.:0,45,675	0/0:11,0:11:33:.:.:0,33,271
superscaffold15	1810319	.	G	GAA	1183.77	.	ANN=GAA|intergenic_region|MODIFIER|(sp)_similar_to_Titin-(sp)_putative_Acyl-CoA_synthetase_family_member_2|CLUMAR_CG002080-CLUMAR_CG002082|intergenic_region|CLUMAR_CG002080-CLUMAR_CG002082|||n.1810319_1810320insAA||||||	GT:AD:DP:GQ:PGT:PID:PL	0/0:18,0:18:0:.:.:0,0,291	0/0:21,0:21:38:.:.:0,38,461	0/0:11,0:11:18:.:.:0,18,270	0/0:24,0:24:26:.:.:0,26,482	0/0:1,1:2:1:0|1:1810314_A_T:0,1,18	0/1:2,3:5:12:.:.:12,0,25	1/1:0,5:6:3:.:.:23,3,0	1/1:0,7:7:15:.:.:46,15,0	0/1:2,3:5:5:.:.:5,0,44	0/0:19,0:19:57:.:.:0,57,465	0/0:14,0:14:42:.:.:0,42,346	0/0:20,0:20:59:.:.:0,59,358	0/1:2,6:8:18:.:.:18,0,25	0/0:15,0:15:20:.:.:0,20,323	0/0:11,2:13:25:.:.:0,25,286	0/0:9,1:10:22:.:.:0,22,238	0/0:18,0:18:32:.:.:0,32,390	0/0:17,0:17:29:.:.:0,29,374	0/0:18,0:18:27:.:.:0,27,388	0/0:23,0:23:44:.:.:0,44,517	0/0:4,2:6:4:.:.:0,4,85	0/0:9,0:9:5:.:.:0,5,173	0/0:13,3:16:26:.:.:0,26,351	0/0:20,0:20:60:.:.:0,60,490	0/0:16,0:16:1:.:.:0,1,308	0/0:23,0:23:19:.:.:0,19,465	0/0:13,0:13:33:.:.:0,33,495	0/1:5,2:7:15:.:.:15,0,173	0/0:21,0:21:60:.:.:0,60,900	1/1:0,2:2:7:.:.:21,7,0	0/0:6,0:8:18:.:.:0,18,112	0/0:3,2:5:0:.:.:0,0,71	0/0:11,2:13:25:.:.:0,25,233	0/0:5,0:7:15:.:.:0,15,91	0/0:16,0:16:23:.:.:0,23,346	0/0:26,0:26:0:.:.:0,0,445	1/1:0,4:4:9:.:.:26,9,0	0/1:7,5:12:1:.:.:1,0,266	0/1:2,5:7:11:.:.:11,0,41	1/1:0,6:6:13:.:.:41,13,0	0/0:8,3:11:12:.:.:0,12,199	0/1:1,1:2:2:.:.:2,0,34	0/0:5,0:5:15:.:.:0,15,124	0/0:19,0:19:7:.:.:0,7,367	1/1:0,2:2:4:.:.:11,4,0	0/0:11,0:11:0:.:.:0,0,174	1/1:0,5:5:13:.:.:38,13,0	0/0:5,3:8:7:.:.:0,7,162	0/0:12,3:15:17:.:.:0,17,305	0/0:21,0:21:16:.:.:0,16,420	0/0:27,0:27:59:.:.:0,59,618	0/1:1,3:4:11:.:.:11,0,19	0/0:25,0:25:2:.:.:0,2,466	0/0:5,1:7:8:.:.:0,8,150	1/1:0,6:6:12:.:.:34,12,0	0/0:16,0:16:0:.:.:0,0,248	0/0:18,0:18:28:.:.:0,28,389	0/0:8,0:8:24:.:.:0,24,204	0/0:2,0:3:6:.:.:0,6,32	0/1:3,4:7:8:.:.:8,0,67	0/1:4,3:7:2:.:.:2,0,95	0/0:9,4:13:9:.:.:0,9,215	0/0:16,0:16:22:.:.:0,22,343	0/0:16,0:16:0:.:.:0,0,297	0/0:13,0:13:14:.:.:0,14,270	1/1:0,3:3:6:.:.:17,6,0	0/0:19,0:19:0:.:.:0,0,359	0/0:17,0:17:0:.:.:0,0,276	0/0:4,0:7:11:.:.:0,11,63	0/0:17,0:17:6:.:.:0,6,317	0/1:6,5:11:1:.:.:1,0,141	0/0:28,0:28:61:.:.:0,61,643	0/0:5,0:8:15:.:.:0,15,91	0/1:7,6:13:2:.:.:2,0,157	./.:0,0:2:.:.:.:0,0,0	0/1:1,6:7:3:.:.:19,0,3	0/0:10,4:14:15:.:.:0,15,245	0/0:15,0:15:39:.:.:0,39,585	0/0:6,2:8:8:.:.:0,8,153	0/0:20,0:20:35:.:.:0,35,448	1/1:0,4:4:9:.:.:28,9,0	0/0:9,7:16:0:.:.:0,0,212	0/0:2,0:2:6:.:.:0,6,56	0/0:11,0:17:34:.:.:0,34,202	0/0:16,0:16:25:.:.:0,25,355	0/0:28,0:28:59:.:.:0,59,642	0/0:16,7:23:15:.:.:0,15,396	1/1:1,14:15:7:.:.:74,7,0	0/0:14,0:14:17:.:.:0,17,284	0/0:4,2:6:4:.:.:0,4,131	0/0:8,4:12:5:.:.:0,5,188	0/0:21,0:21:38:.:.:0,38,467	0/0:15,0:15:0:.:.:0,0,223	0/0:6,0:9:18:.:.:0,18,108	0/1:1,3:7:3:.:.:3,0,66	0/0:4,0:5:12:.:.:0,12,76	0/0:6,1:7:13:.:.:0,13,142	0/0:18,0:18:32:.:.:0,32,384	0/0:14,0:14:42:.:.:0,42,340	0/0:9,5:14:7:.:.:0,7,244	1/1:1,3:4:1:.:.:11,1,0	0/0:9,4:13:13:.:.:0,13,231	0/0:15,0:15:23:.:.:0,23,322	0/0:22,0:22:60:.:.:0,60,900	0/0:4,0:7:12:.:.:0,12,73	0/0:29,0:29:15:.:.:0,15,559	0/0:10,2:12:21:.:.:0,21,260	0/0:12,4:16:19:.:.:0,19,307	0/0:13,0:13:0:.:.:0,0,169	0/0:13,0:13:39:.:.:0,39,316	1/1:0,4:4:9:.:.:29,9,0	0/0:7,2:9:12:.:.:0,12,166	0/0:23,0:23:22:.:.:0,22,462	0/0:12,0:12:33:.:.:0,33,495	0/1:1,8:9:6:.:.:36,0,6	0/1:0,1:3:11:.:.:11,0,12	0/0:7,2:9:13:.:.:0,13,170	0/1:0,2:3:3:.:.:3,0,21	0/1:6,4:10:4:.:.:4,0,111	1/1:0,3:3:6:.:.:18,6,0	0/1:0,4:7:14:.:.:14,0,19	0/0:0,1:4:3:.:.:0,3,32	1/1:0,9:9:21:.:.:69,21,0	1/1:1,12:13:21:.:.:84,21,0	0/1:2,7:9:24:.:.:24,0,30	0/1:1,4:5:13:.:.:15,0,13	1/1:0,9:10:15:.:.:65,15,0	1/1:0,4:4:12:.:.:41,12,0	1/1:0,3:3:7:.:.:21,7,0	1/1:0,3:3:7:.:.:21,7,0	1/1:0,3:3:7:.:.:21,7,0	1/1:0,7:7:14:.:.:44,14,0	0/0:8,2:10:13:0|1:1810319_G_GAA:0,13,325	0/1:1,5:6:2:.:.:20,0,2	1/1:0,3:3:6:.:.:18,6,0	1/1:0,4:6:14:.:.:42,14,0	0/0:1,0:5:3:.:.:0,3,13	1/1:0,5:5:10:.:.:30,10,0	1/1:0,7:7:15:.:.:48,15,0	0/0:8,0:8:21:.:.:0,21,315	0/1:7,4:11:4:.:.:4,0,139	0/0:20,0:20:12:.:.:0,12,391	0/0:7,0:7:0:.:.:0,0,120	0/0:20,0:20:0:.:.:0,0,246	0/0:10,0:10:0:.:.:0,0,48	0/1:2,3:5:8:.:.:8,0,39	0/0:8,3:11:8:.:.:0,8,147	0/1:3,2:5:1:.:.:1,0,68	0/0:6,1:7:13:.:.:0,13,119	1/1:0,7:7:15:.:.:47,15,0	0/0:19,0:19:54:.:.:0,54,810	1/1:0,8:8:18:.:.:53,18,0	0/1:6,4:10:3:.:.:3,0,111	0/0:5,1:6:9:.:.:0,9,116	0/0:4,1:5:7:.:.:0,7,89	0/1:7,5:13:4:.:.:4,0,159	0/0:25,0:25:0:.:.:0,0,462	0/0:12,0:12:0:.:.:0,0,197	1/1:1,11:12:6:.:.:62,6,0	0/1:4,3:7:3:.:.:3,0,70	1/1:0,6:7:13:.:.:41,13,0	0/1:4,3:7:5:.:.:5,0,79	0/1:1,5:6:12:.:.:26,0,12	0/1:3,3:6:2:.:.:2,0,50	0/0:13,0:13:0:.:.:0,0,170	1/1:0,4:4:10:.:.:36,10,0	0/1:0,4:6:3:.:.:21,0,3	1/1:0,1:1:2:.:.:7,2,0
superscaffold15	1810474	.	A	AG	3758.86	.	ANN=AG|intergenic_region|MODIFIER|(sp)_similar_to_Titin-(sp)_putative_Acyl-CoA_synthetase_family_member_2|CLUMAR_CG002080-CLUMAR_CG002082|intergenic_region|CLUMAR_CG002080-CLUMAR_CG002082|||n.1810474_1810475insG||||||	GT:AD:DP:GQ:PGT:PID:PL	1/1:0,6:6:10:.:.:27,10,0	1/1:0,8:8:14:.:.:37,14,0	0/1:1,7:8:4:.:.:17,0,4	1/1:0,15:15:25:.:.:66,25,0	0/0:5,3:8:7:.:.:0,7,84	0/0:12,3:15:26:.:.:0,26,217	0/0:9,0:9:27:.:.:0,27,221	0/0:9,0:9:24:.:.:0,24,360	0/0:14,0:14:42:.:.:0,42,352	0/0:6,4:10:9:.:.:0,9,101	0/0:23,0:23:60:.:.:0,60,900	0/0:27,0:27:78:.:.:0,78,1170	0/0:24,0:24:72:.:.:0,72,615	0/0:19,0:19:30:.:.:0,30,455	0/0:8,6:14:7:.:.:0,7,137	0/0:20,0:20:60:.:.:0,60,495	0/0:9,8:17:6:.:.:0,6,150	0/0:12,0:12:36:.:.:0,36,309	0/0:20,0:20:57:.:.:0,57,855	0/0:9,0:9:24:.:.:0,24,360	0/0:6,5:11:3:.:.:0,3,99	0/0:8,0:8:24:.:.:0,24,196	0/0:14,0:14:0:.:.:0,0,247	0/1:6,11:17:13:.:.:13,0,86	0/0:19,0:19:57:.:.:0,57,470	0/0:10,7:17:13:.:.:0,13,170	0/0:17,0:17:51:.:.:0,51,424	0/0:9,6:15:11:.:.:0,11,171	0/0:15,7:22:24:.:.:0,24,259	0/0:20,0:20:60:.:.:0,60,519	0/0:20,0:20:60:.:.:0,60,495	0/0:7,0:7:0:.:.:0,0,78	0/1:9,14:23:13:.:.:13,0,120	0/0:14,8:22:20:.:.:0,20,230	1/1:0,7:7:13:.:.:36,13,0	1/1:1,14:15:5:.:.:36,5,0	0/0:10,0:10:7:.:.:0,7,210	0/0:4,3:7:5:.:.:0,5,66	0/0:10,0:10:27:.:.:0,27,405	0/0:6,0:6:18:.:.:0,18,146	0/1:7,10:17:8:.:.:8,0,96	0/0:18,0:18:29:.:.:0,29,420	1/1:1,14:15:24:.:.:69,24,0	0/1:2,8:10:18:.:.:18,0,21	0/0:12,0:12:9:.:.:0,9,257	1/1:2,20:22:22:.:.:327,22,0	0/0:10,0:10:30:.:.:0,30,247	0/1:7,9:16:5:.:.:5,0,105	0/0:8,4:12:12:.:.:0,12,122	1/1:1,17:18:13:.:.:58,13,0	1/1:0,17:17:28:.:.:75,28,0	0/0:11,0:11:6:.:.:0,6,236	1/1:0,10:10:16:.:.:42,16,0	0/0:16,0:16:45:.:.:0,45,675	0/0:20,0:20:57:.:.:0,57,855	1/1:0,13:13:24:.:.:107,24,0	1/1:0,11:11:18:.:.:48,18,0	1/1:0,9:9:15:.:.:40,15,0	1/1:0,16:16:48:1|1:1810473_T_G:446,48,0	0/0:17,0:17:51:.:.:0,51,420	0/1:4,8:12:9:.:.:9,0,56	0/0:7,5:12:2:.:.:0,2,99	0/0:10,5:15:15:.:.:0,15,156	0/1:2,7:9:14:.:.:14,0,22	1/1:1,11:12:3:.:.:32,3,0	0/0:14,0:14:42:.:.:0,42,346	0/1:6,8:14:99:0|1:1810473_T_G:176,0,219	1/1:1,12:13:2:.:.:32,2,0	0/1:5,9:14:65:.:.:128,0,65	0/0:7,7:14:1:.:.:0,1,102	0/1:5,9:14:10:.:.:10,0,66	0/0:15,3:18:36:.:.:0,36,277	0/0:11,1:12:33:.:.:0,33,516	0/0:8,1:9:21:.:.:0,21,141	0/0:8,0:8:24:.:.:0,24,197	0/0:14,0:14:39:.:.:0,39,585	0/1:4,10:14:16:.:.:16,0,49	0/0:8,4:12:13:.:.:0,13,137	0/0:6,4:10:6:.:.:0,6,97	1/1:0,13:13:22:.:.:58,22,0	0/0:17,0:17:24:.:.:0,24,400	0/1:7,9:16:6:.:.:6,0,102	0/0:5,5:10:0:.:.:0,0,71	0/0:7,5:12:7:.:.:0,7,111	0/0:6,3:9:9:.:.:0,9,101	1/1:0,16:16:43:.:.:366,43,0	0/1:3,11:14:22:.:.:22,0,32	0/0:22,0:22:40:.:.:0,40,515	1/1:0,11:11:19:.:.:50,19,0	0/1:3,6:9:8:.:.:8,0,39	0/1:3,4:7:2:.:.:2,0,43	0/1:2,17:19:5:.:.:41,0,5	1/1:2,17:19:6:.:.:275,6,0	1/1:0,19:19:57:1|1:1810473_T_G:548,57,0	0/0:22,0:22:43:.:.:0,43,538	0/0:17,0:17:33:.:.:0,33,495	0/1:8,10:18:14:.:.:14,0,115	1/1:1,13:14:3:.:.:34,3,0	1/1:0,9:9:15:.:.:41,15,0	0/0:4,0:4:12:.:.:0,12,97	0/0:10,0:10:27:.:.:0,27,405	0/1:4,8:12:99:0|1:1810473_T_G:193,0,107	0/0:7,5:12:11:.:.:0,11,173	0/0:8,5:13:10:.:.:0,10,131	0/0:10,4:14:19:.:.:0,19,177	1/1:0,15:15:25:.:.:68,25,0	0/1:2,7:9:8:.:.:14,0,8	0/1:11,14:25:7:.:.:7,0,156	0/1:4,7:11:8:.:.:8,0,58	0/1:2,10:12:17:.:.:24,0,17	0/0:22,0:22:39:.:.:0,39,531	0/1:3,15:18:25:.:.:26,0,25	1/1:0,9:9:15:.:.:41,15,0	1/1:0,5:5:9:.:.:23,9,0	0/0:12,0:12:0:.:.:0,0,211	0/0:8,0:8:0:.:.:0,0,145	0/1:5,11:16:99:0|1:1810473_T_G:268,0,167	0/0:22,0:22:63:.:.:0,63,566	0/0:6,3:9:9:.:.:0,9,95	0/0:14,0:14:42:.:.:0,42,345	0/0:15,0:15:19:.:.:0,19,332	0/0:15,0:15:45:.:.:0,45,368	0/0:17,0:17:51:.:.:0,51,417	0/0:24,0:24:50:.:.:0,50,565	0/1:4,6:10:3:.:.:3,0,52	0/0:13,0:13:13:.:.:0,13,283	0/0:14,0:14:36:.:.:0,36,540	0/0:12,0:12:11:.:.:0,11,251	0/0:12,0:12:10:.:.:0,10,253	0/0:17,0:17:45:.:.:0,45,675	0/0:10,0:10:24:.:.:0,24,360	0/0:13,0:13:39:.:.:0,39,316	0/0:11,0:11:33:.:.:0,33,269	0/0:18,0:18:7:.:.:0,7,355	0/0:18,0:18:32:.:.:0,32,410	0/0:13,0:13:39:.:.:0,39,321	0/0:18,0:18:0:.:.:0,0,294	0/0:30,0:30:90:.:.:0,90,740	0/0:11,0:11:30:.:.:0,30,450	0/1:2,13:15:11:.:.:30,0,11	0/0:16,0:16:0:.:.:0,0,246	0/1:3,10:13:20:.:.:20,0,26	1/1:0,12:12:22:.:.:59,22,0	1/1:1,17:18:14:.:.:61,14,0	0/0:15,5:20:30:.:.:0,30,268	0/0:11,7:18:11:.:.:0,11,152	0/1:8,8:16:1:.:.:1,0,111	0/0:9,8:17:3:.:.:0,3,130	0/1:5,8:13:9:.:.:9,0,68	0/0:7,0:7:21:.:.:0,21,173	1/1:1,12:13:10:.:.:50,10,0	0/0:25,0:25:0:.:.:0,0,488	0/1:4,6:10:5:.:.:5,0,56	0/1:4,7:11:7:.:.:7,0,50	0/1:6,7:13:2:.:.:2,0,82	0/1:9,11:20:13:.:.:13,0,113	1/1:0,16:16:27:.:.:71,27,0	0/0:6,4:10:7:.:.:0,7,94	0/0:20,0:20:57:.:.:0,57,855	0/0:9,6:15:9:.:.:0,9,133	0/0:19,0:19:31:.:.:0,31,446	0/1:6,9:15:7:.:.:7,0,77	0/0:15,0:15:0:.:.:0,0,281	0/1:4,11:15:20:.:.:20,0,47	1/1:0,10:10:17:.:.:44,17,0	0/0:12,0:12:12:.:.:0,12,259	0/0:9,0:9:27:.:.:0,27,223	0/0:16,0:16:48:.:.:0,48,395
superscaffold15	1811278	.	T	G	29829.8	.	ANN=G|missense_variant|MODERATE|(sp)_putative_Acyl-CoA_synthetase_family_member_2|CLUMAR_CG002082|transcript|CLUMAR_CG002082-RA|protein_coding|10/10|c.1519A>C|p.Met507Leu|1519/1783|1519/1743|507/580||	GT:AD:DP:GQ:PGT:PID:PL	0/0:12,0:12:30:.:.:0,30,450	0/1:8,2:10:19:.:.:19,0,170	0/0:14,0:14:36:.:.:0,36,540	0/0:13,0:13:14:.:.:0,14,280	0/0:7,0:7:21:.:.:0,21,167	0/1:7,3:10:43:.:.:43,0,148	1/1:0,10:10:30:.:.:246,30,0	0/1:2,6:8:27:.:.:124,0,27	0/1:6,9:15:99:.:.:177,0,107	0/0:22,0:22:60:.:.:0,60,900	0/1:12,13:25:99:.:.:245,0,226	0/0:28,0:28:81:.:.:0,81,714	0/0:21,0:21:60:.:.:0,60,519	0/0:22,0:22:63:.:.:0,63,945	0/1:7,10:17:99:.:.:196,0,126	0/0:18,0:18:54:.:.:0,54,445	0/0:23,0:23:47:.:.:0,47,545	0/1:12,8:20:99:.:.:138,0,248	0/1:5,9:14:88:.:.:186,0,88	0/1:16,11:27:99:.:.:191,0,318	0/0:12,0:12:36:.:.:0,36,297	0/0:14,0:14:0:.:.:0,0,259	0/1:10,6:16:99:.:.:100,0,207	0/0:11,0:11:33:.:.:0,33,277	0/0:11,0:11:33:.:.:0,33,272	0/0:18,0:18:54:.:.:0,54,474	0/0:8,0:8:24:.:.:0,24,198	0/1:11,10:21:99:.:.:184,0,218	0/0:21,0:21:60:.:.:0,60,900	1/1:0,19:19:56:.:.:454,56,0	0/1:12,6:18:96:.:.:96,0,246	0/1:5,4:9:72:.:.:72,0,101	0/1:10,6:16:90:.:.:90,0,195	1/1:0,15:15:45:.:.:370,45,0	0/0:7,0:7:21:.:.:0,21,173	0/0:29,0:29:62:.:.:0,62,695	1/1:0,16:16:48:.:.:396,48,0	0/1:8,5:13:84:.:.:84,0,166	0/1:8,8:16:99:.:.:150,0,157	1/1:0,23:23:69:.:.:566,69,0	1/1:1,13:14:16:.:.:295,16,0	0/1:2,13:15:6:.:.:276,0,6	0/0:7,0:7:21:.:.:0,21,173	0/0:15,2:17:2:.:.:0,2,335	1/1:0,14:14:42:.:.:346,42,0	0/0:16,0:16:26:.:.:0,26,360	1/1:0,15:15:45:.:.:370,45,0	0/1:11,7:18:99:.:.:119,0,219	0/1:4,9:13:64:.:.:181,0,64	0/0:19,0:19:34:.:.:0,34,441	0/0:19,0:19:54:.:.:0,54,810	0/0:21,0:21:51:.:.:0,51,765	0/0:11,0:11:27:.:.:0,27,405	0/0:21,0:21:15:.:.:0,15,438	1/1:0,14:14:42:.:.:336,42,0	0/0:9,0:9:27:.:.:0,27,220	0/0:15,0:15:42:.:.:0,42,630	0/0:17,0:17:26:.:.:0,26,387	0/1:12,6:18:94:.:.:94,0,256	1/1:1,12:13:13:.:.:271,13,0	0/0:10,0:10:5:.:.:0,5,207	1/1:0,11:11:33:.:.:271,33,0	1/1:0,14:14:42:.:.:344,42,0	0/0:12,0:12:33:.:.:0,33,495	0/0:28,0:28:81:.:.:0,81,713	1/1:2,17:19:6:.:.:367,6,0	0/0:19,0:19:57:.:.:0,57,467	0/0:14,0:14:42:.:.:0,42,360	0/1:10,6:16:99:.:.:100,0,209	1/1:0,8:8:24:.:.:197,24,0	1/1:0,28:28:84:.:.:682,84,0	0/0:25,0:25:1:.:.:0,1,493	0/1:9,14:23:99:.:.:262,0,166	0/1:15,7:22:98:.:.:98,0,296	1/1:0,13:13:39:.:.:321,39,0	1/1:0,16:16:48:.:.:395,48,0	0/1:6,9:15:99:.:.:177,0,109	1/1:0,14:14:42:.:.:345,42,0	1/1:2,23:25:24:.:.:516,24,0	0/0:16,0:16:42:.:.:0,42,630	1/1:1,19:20:34:.:.:441,34,0	0/1:16,9:25:99:.:.:146,0,330	1/1:0,13:13:39:.:.:321,39,0	1/1:0,16:16:48:.:.:396,48,0	0/1:6,8:14:99:.:.:153,0,112	0/0:26,0:26:43:.:.:0,43,580	0/1:10,10:20:99:.:.:187,0,193	1/1:2,28:30:38:.:.:613,38,0	0/0:17,0:17:48:.:.:0,48,720	0/1:3,8:11:44:.:.:164,0,44	0/1:7,7:14:99:.:.:131,0,141	0/0:12,0:12:11:.:.:0,11,258	0/0:15,0:15:20:.:.:0,20,332	0/1:13,13:26:99:.:.:243,0,224	1/1:1,10:11:7:.:.:221,7,0	0/1:5,4:9:72:.:.:72,0,98	1/1:0,11:11:33:.:.:270,33,0	0/0:27,0:27:72:.:.:0,72,1080	0/0:15,2:17:2:.:.:0,2,342	1/1:1,20:21:37:.:.:466,37,0	1/1:0,11:11:33:.:.:270,33,0	0/1:14,4:18:45:.:.:45,0,305	0/1:7,6:13:99:.:.:108,0,141	0/1:7,9:16:99:.:.:173,0,132	0/1:3,2:5:34:.:.:34,0,62	0/0:15,0:15:45:.:.:0,45,371	0/0:25,0:25:53:.:.:0,53,595	0/1:11,12:23:99:.:.:226,0,214	0/1:12,6:18:94:.:.:94,0,249	0/0:15,0:15:42:.:.:0,42,630	1/1:1,18:19:32:.:.:418,32,0	1/1:0,24:24:71:.:.:576,71,0	0/0:24,0:24:50:.:.:0,50,570	0/0:20,0:20:35:.:.:0,35,461	1/1:0,10:10:30:.:.:246,30,0	1/1:0,12:12:36:.:.:304,36,0	0/1:7,14:21:99:.:.:282,0,117	1/1:0,17:17:50:1|1:1811278_T_G:425,50,0	0/1:12,6:18:94:.:.:94,0,246	1/1:0,9:9:27:.:.:222,27,0	1/1:1,18:19:31:.:.:417,31,0	0/1:7,12:19:99:.:.:238,0,117	1/1:0,15:15:45:.:.:370,45,0	1/1:0,15:15:45:.:.:369,45,0	0/1:9,15:24:99:.:.:296,0,159	1/1:1,18:19:31:.:.:402,31,0	1/1:0,13:13:39:.:.:320,39,0	1/1:0,22:22:66:.:.:573,66,0	1/1:0,14:14:42:.:.:345,42,0	1/1:0,19:19:56:.:.:454,56,0	1/1:0,8:8:24:.:.:197,24,0	1/1:0,21:21:63:.:.:514,63,0	0/1:17,10:27:99:.:.:164,0,347	0/1:2,6:8:27:.:.:124,0,27	1/1:0,20:20:59:.:.:467,59,0	1/1:0,7:7:21:.:.:172,21,0	0/1:7,21:28:90:.:.:434,0,90	1/1:0,16:16:48:.:.:391,48,0	1/1:0,23:23:68:.:.:531,68,0	0/0:21,2:23:20:.:.:0,20,490	0/1:7,13:20:99:.:.:245,0,117	0/0:19,0:19:0:.:.:0,0,323	0/0:12,0:12:36:.:.:0,36,294	0/0:28,0:28:81:.:.:0,81,1215	0/1:17,13:30:99:.:.:230,0,352	0/1:7,9:16:99:.:.:173,0,132	0/1:4,11:15:58:.:.:226,0,58	0/1:7,13:20:99:.:.:259,0,119	0/1:11,4:15:54:.:.:54,0,234	1/1:1,8:9:1:.:.:172,1,0	0/0:9,0:9:27:.:.:0,27,229	0/1:4,12:16:56:.:.:248,0,56	0/1:8,8:16:99:.:.:148,0,161	0/1:9,7:16:99:.:.:125,0,183	0/1:6,8:14:99:.:.:154,0,112	0/1:14,7:21:99:.:.:107,0,301	0/0:21,2:23:20:.:.:0,20,484	0/1:13,5:18:55:.:.:55,0,266	1/1:0,23:23:69:.:.:543,69,0	0/1:5,13:18:74:.:.:267,0,74	1/1:0,22:22:65:.:.:526,65,0	1/1:0,14:14:42:.:.:340,42,0	1/1:1,19:20:33:.:.:441,33,0	0/1:9,15:24:99:.:.:298,0,152	0/1:14,12:26:99:.:.:197,0,279	1/1:1,16:17:25:.:.:359,25,0	1/1:0,20:20:60:.:.:493,60,0	1/1:0,15:15:45:.:.:369,45,0
superscaffold15	1814049	.	T	G	19899.1	.	ANN=G|intergenic_region|MODIFIER|(sp)_putative_Acyl-CoA_synthetase_family_member_2-(sp)_similar_to_Putative_ATP_synthase_subunit_f|CLUMAR_CG002082-CLUMAR_CG002084|intergenic_region|CLUMAR_CG002082-CLUMAR_CG002084|||n.1814049T>G||||||	GT:AD:DP:GQ:PL	1/1:0,8:8:24:198,24,0	1/1:0,12:12:36:296,36,0	1/1:0,11:11:33:272,33,0	1/1:0,22:22:66:543,66,0	1/1:0,8:8:24:193,24,0	0/0:10,0:10:24:0,24,360	0/1:2,4:6:33:81,0,33	1/1:0,10:10:30:232,30,0	1/1:0,16:16:48:401,48,0	0/1:11,7:18:99:118,0,265	0/1:4,5:9:76:97,0,76	0/1:10,8:18:99:144,0,206	0/1:5,7:12:94:137,0,94	0/0:18,0:18:51:0,51,765	0/1:3,9:12:41:185,0,41	0/0:7,0:7:21:0,21,180	0/1:5,12:17:80:246,0,80	0/0:12,0:12:33:0,33,495	1/1:0,11:11:33:266,33,0	0/1:6,7:13:99:134,0,119	1/1:0,6:6:18:148,18,0	1/1:0,3:3:9:74,9,0	1/1:0,12:12:36:291,36,0	1/1:0,7:7:21:164,21,0	0/0:11,0:11:27:0,27,405	0/1:6,3:9:47:47,0,130	0/0:9,0:9:27:0,27,223	0/1:7,5:12:88:88,0,146	0/1:6,9:15:99:171,0,111	0/1:4,11:15:60:220,0,60	0/0:15,0:15:45:0,45,368	0/0:6,0:6:0:0,0,104	0/0:16,0:16:42:0,42,630	0/0:17,0:17:48:0,48,720	1/1:0,15:15:45:365,45,0	1/1:0,25:25:75:592,75,0	0/0:6,0:6:18:0,18,145	0/1:10,4:14:57:57,0,215	0/1:8,13:21:99:258,0,137	0/1:1,3:4:14:62,0,14	0/0:18,0:18:54:0,54,460	0/0:9,0:9:2:0,2,181	1/1:0,11:11:33:270,33,0	1/1:0,14:14:42:346,42,0	0/1:13,4:17:48:48,0,273	1/1:0,12:12:36:297,36,0	0/0:5,0:5:15:0,15,124	0/0:6,0:6:18:0,18,148	0/0:13,0:13:39:0,39,335	0/1:2,7:9:24:146,0,24	1/1:0,17:17:51:413,51,0	1/1:0,13:13:39:298,39,0	1/1:0,18:18:54:430,54,0	0/0:10,0:10:30:0,30,246	0/0:12,0:12:27:0,27,405	1/1:0,9:9:27:222,27,0	1/1:0,16:16:48:395,48,0	1/1:0,15:15:44:349,44,0	0/0:17,0:17:51:0,51,424	0/1:1,7:8:2:136,0,2	1/1:0,1:1:3:25,3,0	0/1:5,4:9:72:72,0,88	0/0:16,0:16:48:0,48,396	1/1:0,15:15:45:364,45,0	1/1:0,10:10:30:246,30,0	0/0:20,0:20:60:0,60,515	0/0:7,0:7:18:0,18,270	0/1:4,7:11:70:140,0,70	0/1:6,6:12:99:112,0,123	0/1:10,4:14:57:57,0,223	0/0:16,0:16:48:0,48,412	1/1:1,10:11:7:221,7,0	0/0:9,0:9:2:0,2,181	0/0:22,0:22:60:0,60,544	0/1:7,3:10:44:44,0,155	0/0:4,0:4:12:0,12,99	0/0:20,0:20:54:0,54,810	0/0:15,0:15:45:0,45,371	0/0:17,0:17:51:0,51,444	1/1:0,15:15:45:350,45,0	0/0:15,0:15:42:0,42,630	0/0:20,0:20:57:0,57,855	0/1:7,4:11:66:66,0,147	0/1:13,6:19:88:88,0,277	0/1:8,5:13:82:82,0,172	0/0:36,0:36:83:0,83,869	0/0:16,0:16:48:0,48,412	0/0:8,0:8:24:0,24,195	0/1:2,12:14:10:251,0,10	1/1:0,14:14:42:331,42,0	0/1:10,5:15:79:79,0,192	1/1:0,13:13:38:302,38,0	1/1:0,15:15:45:371,45,0	0/1:12,6:18:95:95,0,237	0/0:17,0:17:51:0,51,438	0/1:7,6:13:99:109,0,146	0/0:17,0:17:51:0,51,420	1/1:0,11:11:33:267,33,0	1/1:0,14:14:41:322,41,0	0/1:4,4:8:68:68,0,82	0/0:6,0:6:0:0,0,53	0/0:9,0:9:2:0,2,185	1/1:0,12:12:36:281,36,0	0/0:9,0:9:27:0,27,229	0/0:8,0:8:24:0,24,198	0/1:5,14:19:72:283,0,72	0/1:7,9:16:99:158,0,132	0/0:18,0:18:0:0,0,309	0/1:5,9:14:91:180,0,91	1/1:0,14:14:42:345,42,0	0/0:19,0:19:57:0,57,500	0/1:4,7:11:69:134,0,69	1/1:1,12:13:13:271,13,0	0/1:1,7:8:2:149,0,2	0/1:5,3:8:50:50,0,102	0/0:14,0:14:17:0,17,310	0/1:4,6:10:74:118,0,74	0/0:11,0:11:33:0,33,272	0/0:12,0:12:36:0,36,294	0/0:10,0:10:27:0,27,405	0/0:8,0:8:24:0,24,195	0/0:13,0:13:39:0,39,325	0/0:19,0:19:57:0,57,461	0/0:17,0:17:51:0,51,417	0/0:20,0:20:57:0,57,855	0/0:13,0:13:36:0,36,540	0/0:17,0:17:51:0,51,437	0/0:16,0:16:48:0,48,395	0/0:14,0:14:39:0,39,585	0/0:16,0:16:48:0,48,399	0/0:11,0:11:33:0,33,281	0/0:10,0:10:30:0,30,255	0/0:16,0:16:48:0,48,397	0/0:10,0:10:30:0,30,244	0/0:9,0:9:24:0,24,360	0/0:14,0:14:42:0,42,357	0/0:12,0:12:36:0,36,296	0/0:26,0:26:72:0,72,639	0/0:8,0:8:24:0,24,200	1/1:1,12:13:13:271,13,0	0/1:8,6:14:99:100,0,157	0/0:19,0:19:7:0,7,376	1/1:0,5:5:15:116,15,0	1/1:0,15:15:45:370,45,0	0/1:5,7:12:93:137,0,93	0/1:4,5:9:76:97,0,76	1/1:1,20:21:40:581,40,0	0/1:2,12:14:9:254,0,9	0/1:1,4:5:11:84,0,11	0/0:9,0:9:27:0,27,223	0/1:6,4:10:69:69,0,124	1/1:0,11:11:33:272,33,0	0/0:17,0:17:48:0,48,720	1/1:0,12:12:36:296,36,0	1/1:0,16:16:48:389,48,0	0/1:8,9:17:99:170,0,155	1/1:0,11:11:33:268,33,0	1/1:0,14:14:42:346,42,0	0/1:4,11:15:58:227,0,58	0/1:7,2:9:22:22,0,153	0/1:9,7:16:99:125,0,182	1/1:0,10:10:30:247,30,0	0/1:3,2:5:29:29,0,62	1/1:0,18:18:54:443,54,0	1/1:0,14:14:42:345,42,0	0/0:9,0:9:2:0,2,178	0/0:10,0:10:8:0,8,210	0/0:21,0:21:60:0,60,900
superscaffold15	1815882	.	T	C	22454.2	.	ANN=C|intergenic_region|MODIFIER|(sp)_putative_Acyl-CoA_synthetase_family_member_2-(sp)_similar_to_Putative_ATP_synthase_subunit_f|CLUMAR_CG002082-CLUMAR_CG002084|intergenic_region|CLUMAR_CG002082-CLUMAR_CG002084|||n.1815882T>C||||||	GT:AD:DP:GQ:PGT:PID:PL	1/1:1,10:11:7:.:.:205,7,0	0/0:10,0:10:0:.:.:0,0,146	0/1:3,6:9:49:.:.:121,0,49	0/1:9,10:19:99:0|1:1815868_A_AT:344,0,400	0/0:9,0:9:2:.:.:0,2,177	0/0:10,0:10:30:.:.:0,30,246	0/0:17,0:17:26:.:.:0,26,381	0/0:15,0:15:20:.:.:0,20,337	0/0:15,0:15:45:.:.:0,45,376	0/1:5,10:15:99:0|1:1815873_T_G:405,0,175	0/0:13,0:13:0:.:.:0,0,238	0/0:11,0:11:33:.:.:0,33,272	0/0:21,0:21:57:.:.:0,57,855	0/0:22,0:22:54:.:.:0,54,810	0/1:8,10:18:99:0|1:1815873_T_G:366,0,320	0/0:14,0:14:42:.:.:0,42,346	0/1:16,15:31:99:0|1:1815873_T_G:549,0,755	0/0:13,0:13:30:.:.:0,30,450	0/0:21,0:21:60:.:.:0,60,553	0/1:7,10:17:99:0|1:1815873_T_G:398,0,264	0/1:3,3:6:56:.:.:56,0,60	0/1:6,3:9:99:0|1:1815873_T_G:108,0,243	1/1:0,15:15:45:.:.:472,45,0	1/1:0,21:21:66:1|1:1815873_T_G:930,66,0	0/0:10,0:10:30:.:.:0,30,247	0/0:13,1:14:17:.:.:0,17,316	0/0:16,0:16:42:.:.:0,42,630	1/1:1,15:16:22:1|1:1815873_T_G:513,22,0	0/1:9,11:20:99:0|1:1815873_T_G:435,0,343	0/1:4,10:14:63:.:.:205,0,63	0/0:7,0:7:21:.:.:0,21,170	./.:0,0:0:.:.:.:0,0,0	0/0:10,0:10:30:.:.:0,30,247	0/1:3,9:12:96:0|1:1815873_T_G:391,0,96	1/1:0,13:13:39:.:.:463,39,0	1/1:0,18:18:54:1|1:1815873_T_G:799,54,0	0/0:10,0:10:5:.:.:0,5,211	0/0:9,0:9:27:.:.:0,27,223	0/0:13,0:13:14:.:.:0,14,283	0/0:13,0:13:39:.:.:0,39,318	0/0:16,0:16:42:.:.:0,42,630	0/1:6,6:12:99:0|1:1815873_T_G:234,0,224	0/1:2,6:8:27:.:.:124,0,27	1/1:1,14:15:20:.:.:401,20,0	0/0:15,0:15:45:.:.:0,45,366	0/1:16,6:22:99:0|1:1815873_T_G:183,0,617	0/0:13,0:13:0:.:.:0,0,228	0/0:14,0:14:17:.:.:0,17,310	0/0:14,0:14:42:.:.:0,42,346	0/0:7,0:7:21:.:.:0,21,173	1/1:1,19:20:34:.:.:644,34,0	0/0:11,0:11:11:.:.:0,11,243	0/1:10,6:16:99:0|1:1815873_T_G:190,0,402	0/0:21,0:21:51:.:.:0,51,765	0/0:15,0:15:45:.:.:0,45,371	0/1:2,7:9:24:.:.:145,0,24	0/1:7,3:10:44:.:.:44,0,136	0/0:12,0:12:36:.:.:0,36,294	0/0:20,0:20:54:.:.:0,54,810	0/1:4,6:10:75:.:.:122,0,75	0/0:8,0:8:24:.:.:0,24,195	0/1:9,8:17:99:0|1:1815873_T_G:330,0,386	0/0:12,0:12:36:.:.:0,36,302	1/1:1,14:15:19:.:.:320,19,0	1/1:0,12:12:36:.:.:346,36,0	0/0:10,0:10:30:.:.:0,30,246	0/0:19,0:19:32:.:.:0,32,434	0/1:2,10:12:15:.:.:327,0,15	0/1:3,7:10:49:0|1:1815873_T_G:244,0,49	0/0:8,0:8:21:.:.:0,21,315	0/0:15,0:15:0:.:.:0,0,293	0/1:10,10:20:99:0|1:1815873_T_G:390,0,398	0/0:23,0:23:0:.:.:0,0,438	0/0:15,0:15:20:.:.:0,20,336	0/0:8,0:8:21:.:.:0,21,315	0/0:11,0:11:24:.:.:0,24,360	0/0:13,0:13:39:.:.:0,39,318	0/0:16,0:16:48:.:.:0,48,392	0/0:10,0:10:30:.:.:0,30,247	0/1:9,4:13:99:0|1:1815873_T_G:141,0,366	0/0:7,0:7:21:.:.:0,21,173	0/0:17,0:17:26:.:.:0,26,384	0/1:4,3:7:53:.:.:53,0,83	0/1:11,10:21:99:0|1:1815873_T_G:376,0,403	0/1:6,3:9:99:0|1:1815873_T_G:108,0,243	0/0:22,0:22:60:.:.:0,60,542	0/0:25,0:25:63:.:.:0,63,945	0/0:13,0:13:39:.:.:0,39,321	1/1:0,5:5:15:.:.:123,15,0	0/0:12,0:12:36:.:.:0,36,296	0/1:10,3:13:35:.:.:35,0,221	1/1:0,8:8:24:.:.:193,24,0	0/0:24,0:24:72:.:.:0,72,593	0/0:18,0:18:54:.:.:0,54,442	0/0:10,0:10:27:.:.:0,27,405	0/0:12,0:12:36:.:.:0,36,314	0/0:9,0:9:1:.:.:0,1,184	0/1:5,6:11:95:.:.:115,0,95	0/1:2,10:12:15:.:.:309,0,15	0/0:11,0:11:33:.:.:0,33,268	0/0:9,0:9:2:.:.:0,2,181	0/0:12,0:12:36:.:.:0,36,294	0/1:8,8:16:99:0|1:1815873_T_G:292,0,294	0/0:12,0:12:36:.:.:0,36,291	0/0:14,0:14:39:.:.:0,39,585	0/0:16,0:16:48:.:.:0,48,400	0/0:8,0:8:21:.:.:0,21,315	0/0:15,0:15:36:.:.:0,36,540	0/0:8,0:8:24:.:.:0,24,192	1/1:0,17:17:51:1|1:1815873_T_G:734,51,0	0/0:3,0:3:9:.:.:0,9,74	0/0:16,0:16:48:.:.:0,48,393	0/1:8,5:13:83:.:.:83,0,166	0/1:4,8:12:67:.:.:143,0,67	0/0:20,0:20:54:.:.:0,54,810	0/1:8,4:12:99:0|1:1815873_T_G:144,0,330	0/1:8,8:16:99:.:.:154,0,150	0/0:16,0:16:42:.:.:0,42,630	0/0:21,0:21:60:.:.:0,60,521	0/0:11,0:11:33:.:.:0,33,272	0/0:9,0:9:27:.:.:0,27,222	0/0:15,0:15:19:.:.:0,19,327	0/0:9,0:9:24:.:.:0,24,360	0/0:13,0:13:12:.:.:0,12,282	0/0:12,0:12:33:.:.:0,33,495	0/0:9,0:9:27:.:.:0,27,223	0/0:28,0:28:60:.:.:0,60,664	0/0:15,0:15:45:.:.:0,45,383	0/0:15,0:15:39:.:.:0,39,585	0/0:23,0:23:43:.:.:0,43,534	0/0:10,0:10:30:.:.:0,30,244	0/0:15,0:15:45:.:.:0,45,368	0/0:10,0:10:30:.:.:0,30,245	0/0:14,0:14:42:.:.:0,42,345	0/0:16,0:16:26:.:.:0,26,364	0/0:22,0:22:63:.:.:0,63,945	0/0:14,0:14:17:.:.:0,17,302	0/0:14,0:14:42:.:.:0,42,345	0/0:13,0:13:39:.:.:0,39,320	1/1:0,10:10:30:1|1:1815873_T_G:450,30,0	0/0:15,0:15:39:.:.:0,39,585	0/1:12,9:22:99:.:.:144,0,239	0/1:9,6:15:99:0|1:1815873_T_G:205,0,381	0/1:4,6:10:99:0|1:1815873_T_G:240,0,150	0/1:6,16:22:88:0|1:1815873_T_G:593,0,88	0/1:1,7:8:18:0|1:1815873_T_G:313,0,18	0/1:4,10:14:99:0|1:1815873_T_G:388,0,138	1/1:0,21:21:63:.:.:761,63,0	0/1:3,9:12:99:0|1:1815873_T_G:369,0,99	0/0:17,0:17:51:.:.:0,51,417	0/1:5,6:11:99:0|1:1815873_T_G:207,0,150	1/1:0,19:19:57:.:.:661,57,0	0/0:14,0:14:39:.:.:0,39,585	0/1:10,5:15:99:0|1:1815873_T_G:180,0,405	0/1:6,7:13:99:0|1:1815873_T_G:255,0,272	0/1:12,9:21:99:0|1:1815873_T_G:334,0,457	0/1:2,19:21:7:0|1:1815873_T_G:730,0,7	0/1:6,8:14:99:0|1:1815873_T_G:318,0,206	0/0:15,0:15:20:.:.:0,20,335	0/1:1,6:7:31:0|1:1815873_T_G:249,0,31	0/1:12,5:17:99:0|1:1815873_T_G:174,0,450	1/1:0,14:14:42:1|1:1815873_T_G:622,42,0	0/1:5,13:18:99:0|1:1815873_T_G:531,0,171	1/1:0,26:26:78:1|1:1815873_T_G:1126,78,0	0/1:3,11:14:99:0|1:1815873_T_G:446,0,111	0/0:15,0:15:42:.:.:0,42,630	0/0:14,0:14:42:.:.:0,42,343	0/0:12,0:12:15:.:.:0,15,243
superscaffold15	1815968	.	G	A	30916.0	.	ANN=A|intergenic_region|MODIFIER|(sp)_putative_Acyl-CoA_synthetase_family_member_2-(sp)_similar_to_Putative_ATP_synthase_subunit_f|CLUMAR_CG002082-CLUMAR_CG002084|intergenic_region|CLUMAR_CG002082-CLUMAR_CG002084|||n.1815968G>A||||||	GT:AD:DP:GQ:PGT:PID:PL	0/0:13,0:13:36:.:.:0,36,540	0/1:2,4:6:72:.:.:75,0,72	0/0:13,0:13:39:.:.:0,39,320	0/0:16,0:16:48:.:.:0,48,412	0/1:1,3:4:33:0|1:1815968_G_A:65,0,33	0/1:1,6:7:3:.:.:131,0,3	0/1:8,10:18:99:.:.:197,0,141	1/1:0,12:12:36:.:.:312,36,0	0/0:11,0:11:10:.:.:0,10,235	0/1:7,13:20:99:.:.:254,0,215	0/1:13,5:18:79:0|1:1815968_G_A:79,0,288	0/1:3,9:12:25:.:.:193,0,25	0/1:17,9:26:99:.:.:156,0,312	1/1:0,13:13:39:.:.:336,39,0	0/0:15,0:15:42:.:.:0,42,630	0/1:8,10:18:99:.:.:195,0,142	0/0:24,0:24:69:.:.:0,69,1035	1/1:0,15:15:45:.:.:382,45,0	0/1:12,8:20:99:.:.:139,0,207	0/1:7,9:16:99:.:.:187,0,235	0/0:11,0:11:30:.:.:0,30,450	0/1:4,5:9:99:.:.:106,0,133	0/1:7,5:12:97:.:.:97,0,258	0/0:17,0:17:45:.:.:0,45,675	1/1:0,13:13:39:.:.:341,39,0	0/1:5,7:12:86:.:.:145,0,86	1/1:0,13:13:39:.:.:329,39,0	0/0:18,0:18:27:.:.:0,27,398	0/0:16,0:16:48:.:.:0,48,396	0/1:4,2:6:35:.:.:35,0,162	0/1:3,4:7:53:.:.:71,0,53	./.:0,0:0:.:.:.:0,0,0	1/1:0,17:17:51:.:.:425,51,0	0/0:7,0:7:21:0|1:1815968_G_A:0,21,315	0/0:14,0:14:36:.:.:0,36,540	0/0:10,0:10:27:.:.:0,27,405	1/1:0,8:8:24:.:.:201,24,0	0/1:3,8:11:38:.:.:172,0,38	1/1:0,13:13:39:.:.:330,39,0	1/1:0,19:19:57:.:.:494,57,0	1/1:0,14:14:42:.:.:358,42,0	0/1:9,8:17:99:.:.:157,0,354	0/1:2,2:4:39:.:.:39,0,78	0/0:19,0:19:54:.:.:0,54,810	1/1:0,16:16:47:.:.:366,47,0	0/1:7,12:19:99:.:.:244,0,247	1/1:0,8:8:24:.:.:205,24,0	1/1:0,15:15:45:.:.:383,45,0	1/1:0,13:13:39:.:.:316,39,0	0/0:14,0:14:42:.:.:0,42,346	0/0:19,0:19:30:.:.:0,30,415	1/1:0,13:13:39:.:.:337,39,0	0/1:8,11:19:99:.:.:225,0,303	0/1:5,6:11:77:.:.:121,0,77	1/1:0,19:19:57:.:.:472,57,0	0/0:12,0:12:10:.:.:0,10,246	0/0:13,0:13:13:.:.:0,13,274	0/1:4,8:12:62:.:.:172,0,62	1/1:2,16:18:19:.:.:363,19,0	0/1:7,8:15:99:.:.:160,0,130	0/1:2,4:6:72:0|1:1815968_G_A:82,0,72	1/1:0,11:11:33:.:.:278,33,0	0/1:4,3:7:57:.:.:57,0,77	0/0:18,0:18:51:.:.:0,51,765	0/0:13,0:13:36:.:.:0,36,540	1/1:0,7:7:21:.:.:183,21,0	1/1:0,22:22:66:.:.:548,66,0	0/0:7,0:7:15:.:.:0,15,225	0/0:10,0:10:18:.:.:0,18,270	1/1:0,13:13:39:.:.:343,39,0	0/1:2,10:12:54:0|1:1815968_G_A:222,0,54	0/1:16,7:23:99:.:.:115,0,630	1/1:1,17:18:43:.:.:424,43,0	1/1:1,19:20:35:.:.:470,35,0	1/1:0,9:9:27:.:.:219,27,0	0/1:2,10:12:13:.:.:220,0,13	1/1:0,10:10:30:.:.:255,30,0	1/1:0,10:10:29:.:.:221,29,0	1/1:0,11:11:33:.:.:287,33,0	0/1:4,8:12:99:.:.:166,0,144	1/1:1,12:13:13:.:.:271,13,0	1/1:0,15:15:45:.:.:381,45,0	0/1:3,5:8:49:.:.:107,0,49	0/1:13,8:21:99:.:.:141,0,522	0/1:8,9:17:99:.:.:169,0,309	0/1:3,20:23:45:0|1:1815968_G_A:443,0,45	1/1:0,17:17:51:.:.:434,51,0	1/1:0,17:17:51:.:.:434,51,0	0/0:9,0:9:27:.:.:0,27,221	1/1:0,13:13:39:.:.:330,39,0	0/0:16,0:16:42:.:.:0,42,630	0/0:11,0:11:30:.:.:0,30,450	0/0:32,0:32:44:.:.:0,44,692	1/1:0,24:24:72:.:.:596,72,0	0/1:2,7:9:7:.:.:152,0,7	1/1:0,11:11:33:.:.:278,33,0	1/1:0,6:6:18:.:.:148,18,0	0/1:12,4:16:55:.:.:55,0,492	0/0:8,0:8:24:.:.:0,24,198	0/1:7,4:11:72:.:.:72,0,138	1/1:0,4:4:12:.:.:101,12,0	0/1:3,6:9:50:.:.:131,0,50	0/1:11,9:20:99:.:.:171,0,435	1/1:0,10:10:30:.:.:262,30,0	1/1:0,11:11:33:.:.:275,33,0	0/0:18,0:18:54:.:.:0,54,444	0/1:4,8:12:62:.:.:171,0,62	0/1:9,5:14:90:.:.:90,0,178	0/1:5,3:8:53:.:.:53,0,99	0/0:13,0:13:39:.:.:0,39,321	0/1:7,4:11:69:.:.:69,0,138	1/1:0,7:7:21:1|1:1815968_G_A:178,21,0	0/1:4,15:19:82:0|1:1815968_G_A:310,0,82	0/0:16,0:16:48:.:.:0,48,408	1/1:2,16:18:5:.:.:360,5,0	0/1:5,6:11:99:.:.:108,0,194	0/0:15,0:15:36:.:.:0,36,540	1/1:0,17:17:51:.:.:441,51,0	1/1:0,14:14:42:.:.:346,42,0	1/1:0,10:10:30:.:.:254,30,0	1/1:0,10:10:30:.:.:259,30,0	1/1:0,12:12:36:.:.:302,36,0	1/1:0,8:8:24:.:.:204,24,0	1/1:0,14:14:42:.:.:350,42,0	1/1:0,13:13:39:.:.:335,39,0	1/1:0,10:10:30:.:.:254,30,0	1/1:0,17:17:51:.:.:427,51,0	1/1:0,10:10:30:.:.:233,30,0	1/1:0,15:15:45:.:.:382,45,0	1/1:0,17:17:51:.:.:419,51,0	1/1:0,16:16:48:.:.:411,48,0	1/1:0,23:23:69:.:.:571,69,0	0/1:9,8:17:99:.:.:150,0,167	1/1:1,25:26:53:.:.:607,53,0	1/1:0,20:20:60:.:.:480,60,0	1/1:0,17:17:51:.:.:417,51,0	1/1:0,13:13:39:.:.:328,39,0	1/1:0,15:15:45:.:.:373,45,0	1/1:0,15:15:45:.:.:379,45,0	0/1:6,3:9:49:.:.:49,0,243	1/1:1,9:10:6:.:.:202,6,0	0/1:9,10:19:99:.:.:194,0,327	0/0:17,0:17:48:.:.:0,48,720	0/1:7,6:13:99:.:.:111,0,299	0/1:13,2:15:6:0|1:1815968_G_A:6,0,540	0/1:6,3:9:50:.:.:50,0,243	0/1:8,8:16:99:.:.:155,0,289	0/0:18,0:18:51:.:.:0,51,765	0/1:8,6:14:99:.:.:113,0,318	1/1:0,18:18:54:.:.:463,54,0	0/1:6,8:14:99:.:.:161,0,207	0/0:25,0:25:49:.:.:0,49,564	1/1:0,14:14:42:.:.:357,42,0	0/1:4,11:15:99:.:.:234,0,135	0/0:11,0:11:33:.:.:0,33,271	0/1:10,14:24:99:.:.:282,0,378	0/0:20,0:20:33:.:.:0,33,438	0/1:7,4:11:67:.:.:67,0,305	1/1:1,22:23:46:.:.:529,46,0	0/0:6,0:6:18:.:.:0,18,148	0/1:9,10:19:99:.:.:197,0,348	0/0:14,0:14:42:.:.:0,42,347	0/1:8,9:17:99:.:.:175,0,309	0/0:24,0:24:46:.:.:0,46,537	0/1:18,3:21:13:0|1:1815968_G_A:13,0,747	1/1:0,13:13:39:.:.:332,39,0	0/1:7,8:15:99:.:.:155,0,126	1/1:1,9:10:6:.:.:202,6,0
superscaffold15	1815970	.	G	C	14466.1	.	ANN=C|intergenic_region|MODIFIER|(sp)_putative_Acyl-CoA_synthetase_family_member_2-(sp)_similar_to_Putative_ATP_synthase_subunit_f|CLUMAR_CG002082-CLUMAR_CG002084|intergenic_region|CLUMAR_CG002082-CLUMAR_CG002084|||n.1815970G>C||||||	GT:AD:DP:GQ:PGT:PID:PL	1/1:0,9:9:27:1|1:1815969_A_G:367,27,0	0/1:4,2:6:66:0|1:1815969_A_G:66,0,162	0/1:6,7:13:99:0|1:1815969_A_G:254,0,229	0/1:5,11:16:75:.:.:228,0,75	0/1:3,1:4:13:1|0:1815968_G_A:13,0,123	0/0:8,0:8:24:.:.:0,24,194	0/0:21,0:21:37:.:.:0,37,468	0/0:13,0:13:33:.:.:0,33,495	0/0:11,0:11:33:.:.:0,33,277	0/1:13,7:20:99:.:.:108,0,491	0/0:16,2:18:5:1|0:1815968_G_A:0,5,446	0/0:6,0:6:18:.:.:0,18,148	0/0:25,0:25:72:.:.:0,72,643	0/0:12,0:12:33:.:.:0,33,495	0/1:4,11:15:56:.:.:227,0,56	0/0:19,0:19:57:.:.:0,57,468	0/1:8,16:24:99:.:.:336,0,114	0/0:14,0:14:42:.:.:0,42,346	0/0:14,0:14:42:.:.:0,42,370	0/1:10,6:16:99:.:.:100,0,382	0/1:7,2:9:23:.:.:23,0,145	0/1:6,3:9:50:.:.:50,0,223	0/1:7,6:13:99:.:.:109,0,235	1/1:0,16:16:48:.:.:395,48,0	0/0:14,0:14:36:.:.:0,36,540	0/0:17,0:17:48:.:.:0,48,720	0/0:10,0:10:30:.:.:0,30,247	0/1:9,7:16:99:.:.:119,0,174	0/1:11,4:15:54:.:.:54,0,226	0/0:8,0:8:0:.:.:0,0,93	0/0:7,0:7:18:.:.:0,18,270	./.:0,0:0:.:.:.:0,0,0	0/0:18,0:18:54:.:.:0,54,445	1/1:0,7:7:21:1|1:1815968_G_A:171,21,0	1/1:0,12:12:36:.:.:370,36,0	1/1:0,9:9:27:.:.:222,27,0	0/0:8,0:8:21:.:.:0,21,315	0/0:12,0:12:36:.:.:0,36,295	0/0:14,0:14:36:.:.:0,36,540	0/0:20,0:20:57:.:.:0,57,855	0/0:16,0:16:45:.:.:0,45,675	0/1:8,9:17:99:.:.:172,0,309	0/1:2,2:4:72:0|1:1815969_A_G:72,0,78	1/1:2,18:20:11:.:.:546,11,0	0/0:16,0:16:22:.:.:0,22,345	0/1:13,7:20:99:.:.:103,0,452	0/0:8,0:8:24:.:.:0,24,198	0/0:17,0:17:25:.:.:0,25,366	0/0:12,0:12:30:.:.:0,30,450	0/0:14,0:14:19:.:.:0,19,299	1/1:1,15:16:24:.:.:457,24,0	0/0:14,0:14:16:.:.:0,16,292	0/1:11,8:19:99:.:.:140,0,438	0/0:10,0:10:21:.:.:0,21,315	0/0:20,0:20:54:.:.:0,54,810	0/1:8,3:11:94:0|1:1815969_A_G:94,0,316	0/1:6,6:12:99:0|1:1815969_A_G:216,0,214	0/0:14,0:14:17:.:.:0,17,297	0/0:19,0:19:45:.:.:0,45,675	0/0:15,0:15:45:.:.:0,45,371	0/1:4,2:6:31:1|0:1815968_G_A:31,0,162	0/0:12,0:12:36:.:.:0,36,294	0/0:8,0:8:24:.:.:0,24,195	0/1:3,15:18:79:0|1:1815969_A_G:591,0,79	1/1:0,13:13:39:.:.:426,39,0	0/0:8,0:8:0:.:.:0,0,148	0/0:23,0:23:45:.:.:0,45,523	0/1:2,4:6:31:.:.:62,0,31	0/1:4,6:10:69:.:.:109,0,69	0/0:16,0:16:25:.:.:0,25,345	0/1:12,2:14:10:1|0:1815968_G_A:10,0,414	0/1:8,15:23:99:.:.:301,0,271	0/0:18,0:18:28:.:.:0,28,395	0/0:20,0:20:60:.:.:0,60,495	0/0:9,0:9:27:.:.:0,27,223	0/0:16,0:16:45:.:.:0,45,675	0/0:9,0:9:24:.:.:0,24,360	0/0:10,0:10:27:.:.:0,27,405	0/0:12,0:12:24:.:.:0,24,360	0/1:8,4:12:66:.:.:66,0,324	0/0:14,0:14:17:.:.:0,17,297	0/0:15,0:15:45:.:.:0,45,368	0/0:8,0:8:15:.:.:0,15,225	0/1:8,13:21:99:.:.:267,0,296	0/1:8,8:16:99:.:.:146,0,325	0/0:21,2:23:20:1|0:1815968_G_A:0,20,875	0/0:18,0:18:54:.:.:0,54,442	0/0:18,0:18:54:.:.:0,54,458	0/1:2,7:9:62:0|1:1815969_A_G:258,0,62	0/0:16,0:16:22:.:.:0,22,345	0/1:7,6:13:99:0|1:1815969_A_G:212,0,276	1/1:0,11:11:33:1|1:1815969_A_G:441,33,0	0/0:32,0:32:90:.:.:0,90,1350	0/0:23,0:23:66:.:.:0,66,588	0/0:9,0:9:27:.:.:0,27,221	0/0:13,0:13:33:.:.:0,33,495	0/0:6,0:6:18:.:.:0,18,156	0/1:4,12:16:99:0|1:1815969_A_G:473,0,132	0/1:1,7:8:1:.:.:222,0,1	0/0:12,0:12:33:.:.:0,33,495	0/0:4,0:4:12:.:.:0,12,99	0/0:10,0:10:5:.:.:0,5,198	0/1:9,11:20:99:.:.:211,0,332	0/0:11,0:11:10:.:.:0,10,225	0/0:11,0:11:30:.:.:0,30,450	0/0:18,0:18:54:.:.:0,54,444	0/0:14,0:14:42:.:.:0,42,345	0/0:14,0:14:39:.:.:0,39,585	0/0:11,0:11:11:.:.:0,11,224	1/1:0,13:13:39:.:.:311,39,0	0/0:10,0:10:30:.:.:0,30,247	0/0:8,0:8:24:.:.:0,24,196	0/1:17,2:19:27:1|0:1815968_G_A:27,0,691	0/1:5,9:14:99:0|1:1815969_A_G:339,0,181	0/0:18,0:18:51:.:.:0,51,765	0/1:6,5:11:92:.:.:92,0,227	0/0:15,0:15:36:.:.:0,36,540	0/0:15,0:15:45:.:.:0,45,370	0/0:13,0:13:33:.:.:0,33,495	0/0:10,0:10:30:.:.:0,30,247	0/0:11,0:11:33:.:.:0,33,266	0/0:18,0:18:51:.:.:0,51,765	0/0:8,0:8:24:.:.:0,24,197	0/0:14,0:14:36:.:.:0,36,540	0/0:14,0:14:42:.:.:0,42,342	0/0:10,0:10:27:.:.:0,27,405	0/0:19,0:19:57:.:.:0,57,469	0/0:10,0:10:30:.:.:0,30,247	0/0:15,0:15:42:.:.:0,42,630	0/0:19,0:19:34:.:.:0,34,420	0/0:16,0:16:45:.:.:0,45,675	0/0:21,0:21:60:.:.:0,60,900	0/0:18,0:18:30:.:.:0,30,392	0/0:25,0:25:75:.:.:0,75,618	0/0:21,0:21:63:.:.:0,63,513	0/0:18,0:18:48:.:.:0,48,720	0/0:14,0:14:16:.:.:0,16,296	0/0:11,0:11:33:.:.:0,33,274	0/0:17,0:17:48:.:.:0,48,720	0/1:3,6:9:99:.:.:126,0,108	0/0:10,0:10:30:.:.:0,30,244	0/1:11,8:19:99:0|1:1815969_A_G:265,0,436	0/1:7,7:14:99:.:.:131,0,130	0/1:8,8:16:99:.:.:157,0,248	0/1:2,13:15:45:1|0:1815968_G_A:330,0,45	0/1:3,6:9:99:.:.:121,0,108	0/1:8,8:16:99:.:.:120,0,302	1/1:0,18:18:54:.:.:581,54,0	0/1:6,8:14:99:.:.:155,0,216	0/0:18,0:18:54:.:.:0,54,445	0/1:8,6:14:99:.:.:106,0,318	1/1:1,23:24:48:.:.:802,48,0	0/0:14,0:14:42:.:.:0,42,360	0/1:11,4:15:53:.:.:53,0,450	1/1:0,11:11:33:.:.:271,33,0	0/1:14,10:24:99:.:.:174,0,558	1/1:1,15:16:24:.:.:336,24,0	0/1:4,8:12:99:.:.:164,0,144	0/0:24,0:24:72:.:.:0,72,590	1/1:0,5:5:15:.:.:123,15,0	0/1:10,9:19:99:.:.:164,0,393	1/1:0,13:13:39:.:.:317,39,0	0/1:9,8:17:99:.:.:146,0,354	1/1:1,22:23:44:.:.:502,44,0	0/1:3,18:21:72:1|0:1815968_G_A:381,0,72	0/0:16,0:16:48:.:.:0,48,395	0/0:14,0:14:36:.:.:0,36,540	0/0:12,0:12:36:.:.:0,36,296
superscaffold15	1826501	.	A	T	12791.1	.	ANN=T|intergenic_region|MODIFIER|(sp)_similar_to_Putative_ATP_synthase_subunit_f-(nr)_similar_to_spectrin_alpha_chain_[Culex_quinquefasciatus]|CLUMAR_CG002084-CLUMAR_CG002088|intergenic_region|CLUMAR_CG002084-CLUMAR_CG002088|||n.1826501A>T||||||	GT:AD:DP:GQ:PL	0/1:1,5:6:7:110,0,7	0/0:11,0:11:21:0,21,315	0/0:10,0:10:4:0,4,206	0/1:5,3:8:53:53,0,103	0/1:5,3:8:53:53,0,99	0/0:6,0:6:18:0,18,147	1/1:0,10:10:30:255,30,0	1/1:0,3:3:9:77,9,0	0/0:23,0:23:9:0,9,135	0/0:11,0:11:9:0,9,135	0/0:15,0:15:9:0,9,135	0/1:5,14:19:70:304,0,70	0/0:14,0:14:30:0,30,450	0/0:12,0:12:21:0,21,315	0/1:5,6:11:78:126,0,78	0/1:4,4:8:78:78,0,78	0/0:7,0:7:18:0,18,270	0/0:12,0:12:24:0,24,360	0/1:4,5:9:75:103,0,75	0/1:6,10:16:99:209,0,105	0/0:5,0:5:9:0,9,135	0/0:6,0:6:12:0,12,180	0/0:9,0:9:6:0,6,90	0/0:5,0:5:6:0,6,90	0/0:14,0:14:24:0,24,360	0/1:10,7:17:99:132,0,200	0/0:12,0:12:3:0,3,45	0/0:8,0:8:6:0,6,90	./.:8,0:8:.:0,0,0	./.:22,0:22:.:0,0,0	0/0:8,0:8:15:0,15,225	./.:8,0:8:.:0,0,0	0/1:7,8:15:99:140,0,133	0/0:9,0:9:1:0,1,176	0/0:5,0:5:9:0,9,135	0/0:16,0:16:18:0,18,270	0/1:7,1:8:2:2,0,140	1/1:0,7:7:21:175,21,0	0/1:7,10:17:99:210,0,119	0/0:13,0:13:6:0,6,90	0/0:19,0:19:51:0,51,765	0/0:17,0:17:16:0,16,355	0/0:10,0:10:18:0,18,270	0/0:18,0:18:2:0,2,357	1/1:0,10:10:30:255,30,0	0/0:10,0:10:9:0,9,135	0/1:4,1:5:12:12,0,86	0/0:20,0:20:36:0,36,540	0/1:7,10:17:99:209,0,126	1/1:0,10:10:30:294,30,0	0/0:12,0:12:21:0,21,315	1/1:0,6:6:18:142,18,0	0/0:18,0:18:39:0,39,585	0/1:6,12:18:87:258,0,87	0/1:4,6:10:71:123,0,71	0/1:4,9:13:62:194,0,62	0/1:9,7:16:99:131,0,173	0/1:4,9:13:62:191,0,62	0/1:4,8:12:64:154,0,64	0/0:17,0:17:15:0,15,225	0/0:6,0:6:9:0,9,135	0/1:7,5:12:94:94,0,127	0/0:10,0:10:27:0,27,405	0/0:2,0:2:3:0,3,45	0/0:22,0:22:36:0,36,540	0/1:7,2:9:21:21,0,150	0/0:18,0:18:51:0,51,765	0/0:11,0:11:6:0,6,231	0/0:12,0:12:24:0,24,360	0/0:8,0:8:21:0,21,315	0/0:17,0:17:25:0,25,394	0/0:18,2:20:7:0,7,402	0/1:6,7:13:99:130,0,116	1/1:0,12:12:36:307,36,0	0/0:16,0:16:48:0,48,412	./.:11,0:11:.:0,0,0	0/0:12,0:12:12:0,12,180	0/1:4,8:12:65:169,0,65	0/0:7,0:7:21:0,21,173	0/1:6,6:12:99:106,0,116	0/0:11,0:11:3:0,3,45	1/1:0,16:16:48:412,48,0	1/1:0,11:11:33:279,33,0	0/1:10,10:20:99:196,0,194	0/1:7,12:19:99:251,0,120	0/0:29,0:29:39:0,39,585	0/0:30,0:30:81:0,81,1215	0/1:1,7:8:1:155,0,1	0/0:14,0:14:0:0,0,256	0/1:8,13:21:99:263,0,139	1/1:0,9:9:27:230,27,0	0/0:8,0:8:15:0,15,225	0/0:11,0:11:9:0,9,135	0/1:15,13:28:99:249,0,293	0/0:10,0:10:27:0,27,405	0/1:6,6:12:99:107,0,117	0/1:12,2:14:11:11,0,255	0/0:16,0:16:30:0,30,450	0/0:7,0:7:3:0,3,45	1/1:0,8:8:24:200,24,0	0/1:1,1:2:19:20,0,19	0/0:15,0:15:15:0,15,225	0/0:21,0:21:18:0,18,270	0/1:2,4:6:22:85,0,22	0/1:7,7:14:99:137,0,136	0/1:1,3:4:13:65,0,13	1/1:0,7:7:21:179,21,0	0/1:8,7:15:99:133,0,157	0/0:17,0:17:45:0,45,675	0/0:11,0:11:9:0,9,135	0/1:9,5:14:89:89,0,187	0/0:16,0:16:21:0,21,359	0/1:7,7:14:99:135,0,136	0/1:7,1:8:2:2,0,138	1/1:0,8:8:24:205,24,0	0/1:9,6:15:99:110,0,137	0/0:20,0:20:12:0,12,180	0/1:5,13:18:69:269,0,69	0/0:13,0:13:16:0,16,286	0/0:14,0:14:39:0,39,585	0/1:4,3:7:53:53,0,80	0/1:18,8:26:99:122,0,356	0/0:11,0:11:33:0,33,269	0/1:6,6:12:99:105,0,213	0/0:15,0:15:42:0,42,630	0/0:19,0:19:36:0,36,443	0/1:14,2:16:3:3,0,306	0/1:6,2:8:27:27,0,226	0/0:14,0:14:42:0,42,342	0/1:15,10:25:99:171,0,305	0/1:6,4:10:68:68,0,111	0/1:9,14:23:99:286,0,281	0/1:13,4:17:90:90,0,274	0/1:6,14:20:92:298,0,92	0/0:21,0:21:30:0,30,450	0/0:16,0:16:27:0,27,405	0/0:20,0:20:57:0,57,855	0/0:14,0:14:17:0,17,310	0/1:5,4:9:75:75,0,161	0/1:4,7:11:69:147,0,69	1/1:0,13:13:39:316,39,0	1/1:0,14:14:42:352,42,0	0/0:20,0:20:33:0,33,495	0/1:12,3:15:32:32,0,258	0/0:13,0:13:14:0,14,283	0/1:9,4:13:63:63,0,187	1/1:0,12:12:36:303,36,0	0/0:15,0:15:9:0,9,135	0/0:13,0:13:15:0,15,225	1/1:0,8:8:24:204,24,0	0/1:5,12:17:75:255,0,75	0/1:5,5:10:98:98,0,100	0/1:12,2:14:9:9,0,267	0/1:9,2:11:18:18,0,194	0/0:14,0:14:6:0,6,90	0/0:23,0:23:12:0,12,180	1/1:1,9:10:5:205,5,0	0/1:13,8:21:99:141,0,265	0/0:8,0:8:3:0,3,45	0/1:9,3:12:41:41,0,189	1/1:1,24:25:50:598,50,0	1/1:0,8:8:24:202,24,0	0/1:6,8:14:98:154,0,98	0/1:12,3:15:32:32,0,244	0/1:8,5:13:89:89,0,163	0/1:8,7:15:99:134,0,158	0/1:9,3:12:41:41,0,192	0/1:4,6:10:71:119,0,71
superscaffold15	1838472	.	G	A	3939.83	.	ANN=A|3_prime_UTR_variant|MODIFIER|(sp)_similar_to_Nose_resistant_to_fluoxetine_protein_6|CLUMAR_CG002090|transcript|CLUMAR_CG002090-RA|protein_coding|5/5|c.*28G>A|||||28|	GT:AD:DP:GQ:PGT:PID:PL	0/0:14,0:14:30:.:.:0,30,450	0/0:18,0:18:31:.:.:0,31,397	0/0:15,0:15:22:.:.:0,22,323	0/0:27,0:27:78:.:.:0,78,1170	0/1:5,3:8:51:.:.:51,0,83	0/0:15,0:15:24:.:.:0,24,360	0/0:8,0:8:9:.:.:0,9,135	0/0:8,0:8:0:.:.:0,0,145	0/0:12,0:12:30:.:.:0,30,450	0/0:26,0:26:72:.:.:0,72,1080	0/0:18,0:18:32:.:.:0,32,396	0/0:24,0:24:60:.:.:0,60,900	0/1:1,6:7:3:.:.:129,0,3	0/0:13,0:13:27:.:.:0,27,405	0/0:19,0:19:57:.:.:0,57,471	0/0:16,0:16:30:.:.:0,30,450	0/0:24,0:24:66:.:.:0,66,990	0/0:16,0:16:21:.:.:0,21,315	0/0:8,0:8:21:.:.:0,21,315	0/0:15,0:15:42:.:.:0,42,630	0/0:19,0:19:22:.:.:0,22,410	0/1:2,2:4:37:.:.:39,0,37	0/0:15,0:15:45:.:.:0,45,371	0/0:17,0:17:48:.:.:0,48,720	0/1:8,5:13:99:0|1:1838448_G_A:186,0,321	0/0:25,0:25:60:.:.:0,60,900	0/0:12,0:12:36:.:.:0,36,297	0/0:3,0:3:9:.:.:0,9,74	0/0:20,0:20:33:.:.:0,33,495	0/1:2,7:9:63:.:.:152,0,63	0/0:6,0:6:18:.:.:0,18,148	0/0:6,0:6:18:.:.:0,18,148	0/0:21,0:21:60:.:.:0,60,576	0/0:14,0:14:12:.:.:0,12,180	0/0:11,0:11:0:.:.:0,0,126	0/0:19,0:19:30:.:.:0,30,450	0/0:20,0:20:27:.:.:0,27,405	0/1:7,2:9:43:.:.:43,0,144	0/0:26,0:26:72:.:.:0,72,1080	0/0:15,0:15:18:.:.:0,18,270	0/0:15,0:15:42:.:.:0,42,630	0/0:24,0:24:27:.:.:0,27,405	0/0:15,0:15:36:.:.:0,36,540	0/0:18,0:18:27:.:.:0,27,405	0/1:6,4:10:71:.:.:71,0,117	0/0:17,0:17:45:.:.:0,45,675	0/0:5,0:5:12:.:.:0,12,180	0/0:24,0:24:69:.:.:0,69,1035	0/0:21,0:21:60:.:.:0,60,900	0/0:17,0:17:42:.:.:0,42,630	0/0:12,0:12:24:.:.:0,24,360	0/1:3,7:10:84:0|1:1838448_G_A:285,0,84	0/0:15,0:15:15:.:.:0,15,225	0/0:16,0:16:48:.:.:0,48,394	0/0:21,0:21:28:.:.:0,28,460	0/0:21,0:21:36:.:.:0,36,540	0/0:26,0:26:54:.:.:0,54,810	1/1:0,10:10:30:.:.:251,30,0	0/0:14,0:14:6:.:.:0,6,90	0/0:12,0:12:36:.:.:0,36,294	0/1:12,10:22:99:.:.:185,0,204	0/0:5,0:5:6:.:.:0,6,90	0/0:19,0:19:51:.:.:0,51,765	0/0:8,0:8:3:.:.:0,3,45	0/0:21,0:21:51:.:.:0,51,765	0/0:22,0:22:30:.:.:0,30,450	0/0:20,0:20:24:.:.:0,24,360	0/0:16,0:16:48:.:.:0,48,396	0/1:8,2:10:60:0|1:1838448_G_A:60,0,684	0/0:14,0:14:20:.:.:0,20,299	0/0:12,0:12:18:.:.:0,18,270	0/0:17,0:17:39:.:.:0,39,585	0/0:12,0:12:24:.:.:0,24,360	0/1:14,7:21:99:.:.:113,0,264	0/0:9,0:9:18:.:.:0,18,270	0/0:17,0:17:30:.:.:0,30,450	0/1:12,6:18:96:.:.:96,0,237	0/0:12,0:12:30:.:.:0,30,450	0/0:19,0:19:24:.:.:0,24,360	0/0:12,0:12:18:.:.:0,18,270	0/0:10,0:10:15:.:.:0,15,225	0/1:9,5:14:84:.:.:84,0,166	0/1:7,7:14:99:0|1:1838448_G_A:213,0,273	0/0:35,0:35:51:.:.:0,51,765	0/0:17,0:17:51:.:.:0,51,420	0/0:27,0:27:75:.:.:0,75,1125	0/0:21,0:21:63:.:.:0,63,515	0/0:12,0:12:36:.:.:0,36,294	0/0:31,0:31:57:.:.:0,57,855	0/1:2,7:9:63:0|1:1838448_G_A:268,0,63	1/1:0,11:11:33:1|1:1838448_G_A:476,33,0	0/0:17,0:17:42:.:.:0,42,630	0/0:9,0:9:24:.:.:0,24,360	0/0:29,0:29:81:.:.:0,81,711	0/0:21,0:21:18:.:.:0,18,270	0/0:20,0:20:37:.:.:0,37,444	0/0:29,0:29:51:.:.:0,51,765	0/0:23,0:23:60:.:.:0,60,900	0/0:23,0:23:63:.:.:0,63,589	0/1:5,9:14:80:.:.:185,0,80	0/1:2,13:15:4:.:.:265,0,4	0/0:15,0:15:39:.:.:0,39,585	0/0:18,0:18:28:.:.:0,28,395	0/0:10,0:10:30:.:.:0,30,246	0/0:24,0:24:66:.:.:0,66,990	0/0:20,0:20:24:.:.:0,24,360	1/1:0,16:16:48:.:.:399,48,0	1/1:0,11:11:33:.:.:276,33,0	0/0:13,0:13:13:.:.:0,13,271	0/0:20,0:20:60:.:.:0,60,487	0/0:17,0:17:48:.:.:0,48,720	0/0:20,0:20:57:.:.:0,57,855	0/0:17,0:17:12:.:.:0,12,180	0/0:20,0:20:27:.:.:0,27,405	0/1:8,6:14:95:.:.:95,0,235	0/0:11,0:11:6:.:.:0,6,90	0/0:26,0:26:57:.:.:0,57,855	0/0:15,0:15:27:.:.:0,27,405	0/0:14,0:14:12:.:.:0,12,180	0/0:9,0:9:6:.:.:0,6,90	0/0:19,0:19:39:.:.:0,39,585	0/0:20,0:20:12:.:.:0,12,180	0/0:28,0:28:30:.:.:0,30,450	0/0:25,0:25:48:.:.:0,48,720	0/0:19,0:19:36:.:.:0,36,540	0/0:26,0:26:48:.:.:0,48,720	0/0:21,0:21:36:.:.:0,36,540	0/0:28,0:28:57:.:.:0,57,855	0/0:17,0:17:21:.:.:0,21,315	0/0:18,0:18:19:.:.:0,19,380	0/0:20,0:20:45:.:.:0,45,675	0/0:30,0:30:60:.:.:0,60,900	0/0:27,0:27:57:.:.:0,57,619	0/0:11,0:11:12:.:.:0,12,180	0/0:14,0:14:18:.:.:0,18,270	0/0:20,0:20:18:.:.:0,18,270	0/0:16,0:16:30:.:.:0,30,450	0/0:20,0:20:30:.:.:0,30,450	0/0:29,0:29:51:.:.:0,51,765	0/0:17,0:17:48:.:.:0,48,720	0/0:22,0:22:18:.:.:0,18,270	1/1:0,10:10:30:1|1:1838448_G_A:389,30,0	0/0:26,0:26:48:.:.:0,48,720	0/0:21,0:21:40:.:.:0,40,472	0/0:25,0:25:72:.:.:0,72,1080	0/0:19,0:19:54:.:.:0,54,810	0/0:24,0:24:66:.:.:0,66,990	0/0:20,0:20:60:.:.:0,60,495	0/0:12,0:12:36:.:.:0,36,304	0/0:7,0:7:21:.:.:0,21,173	0/0:21,0:21:60:.:.:0,60,519	0/0:19,0:19:57:.:.:0,57,486	0/0:21,0:21:60:.:.:0,60,900	0/0:20,0:20:60:.:.:0,60,495	0/0:29,0:29:87:.:.:0,87,711	0/0:26,0:26:78:.:.:0,78,640	0/0:31,0:31:90:.:.:0,90,1350	0/0:14,0:14:39:.:.:0,39,585	0/0:16,0:16:48:.:.:0,48,395	0/0:18,0:18:45:.:.:0,45,675	0/0:27,0:27:78:.:.:0,78,1170	0/0:11,0:11:30:.:.:0,30,450	0/0:19,0:19:54:.:.:0,54,810	0/0:16,0:16:42:.:.:0,42,630	0/0:6,0:6:18:.:.:0,18,148	0/0:19,0:19:54:.:.:0,54,810	0/0:20,0:20:42:.:.:0,42,630	0/0:18,0:18:24:.:.:0,24,360
superscaffold15	1838561	.	A	C	2504.61	.	ANN=C|intergenic_region|MODIFIER|(sp)_similar_to_Nose_resistant_to_fluoxetine_protein_6-(sp)_similar_to_Nose_resistant_to_fluoxetine_protein_6|CLUMAR_CG002090-CLUMAR_CG002091|intergenic_region|CLUMAR_CG002090-CLUMAR_CG002091|||n.1838561A>C||||||	GT:AD:DP:GQ:PL	0/0:12,0:12:18:0,18,270	0/0:8,0:8:12:0,12,180	0/0:9,0:9:9:0,9,135	0/0:20,0:20:0:0,0,311	0/1:6,5:11:89:89,0,120	0/0:6,0:6:3:0,3,45	./.:10,0:10:.:0,0,0	0/0:12,0:12:18:0,18,270	0/0:11,0:11:6:0,6,90	0/0:17,0:17:51:0,51,420	0/0:15,0:15:27:0,27,405	0/0:23,0:23:15:0,15,225	0/1:2,5:7:30:102,0,30	0/0:10,0:10:9:0,9,135	0/0:20,0:20:21:0,21,315	0/0:13,0:13:9:0,9,135	0/0:18,0:18:21:0,21,315	0/0:13,0:13:6:0,6,90	0/0:14,0:14:12:0,12,180	0/0:13,0:13:12:0,12,180	0/0:15,0:15:0:0,0,204	0/0:2,0:2:3:0,3,45	0/0:15,0:15:10:0,10,309	0/0:12,0:12:27:0,27,405	0/1:4,4:8:74:74,0,78	0/0:8,0:8:12:0,12,180	0/0:15,0:15:15:0,15,225	0/0:10,0:10:30:0,30,259	0/0:11,0:11:9:0,9,135	0/1:4,7:11:70:124,0,70	0/0:9,0:9:3:0,3,45	0/0:4,0:4:3:0,3,45	0/0:21,0:21:24:0,24,360	0/0:13,0:13:18:0,18,270	0/0:10,0:10:6:0,6,90	0/0:27,0:27:6:0,6,90	0/0:14,0:14:18:0,18,270	0/1:11,7:18:99:118,0,219	0/0:21,0:21:12:0,12,180	0/0:11,0:11:12:0,12,180	0/0:8,0:8:9:0,9,135	0/0:22,0:22:21:0,21,315	0/0:8,0:8:9:0,9,135	0/0:19,0:19:27:0,27,405	0/1:5,4:9:58:58,0,104	0/0:16,0:16:21:0,21,315	0/0:4,0:4:3:0,3,45	0/0:29,0:29:30:0,30,450	0/0:15,0:15:21:0,21,315	0/0:18,0:18:12:0,12,180	0/0:11,0:11:21:0,21,315	0/1:3,8:11:44:163,0,44	0/0:16,0:16:18:0,18,270	0/0:18,0:18:18:0,18,270	0/0:26,0:26:8:0,8,538	0/0:22,0:22:21:0,21,315	0/0:26,0:26:36:0,36,540	1/1:0,14:14:41:309,41,0	0/0:18,0:18:15:0,15,225	0/0:23,0:23:21:0,21,315	0/0:19,0:19:6:0,6,90	0/0:8,0:8:0:0,0,146	0/0:12,0:12:24:0,24,360	0/0:17,0:17:9:0,9,135	0/0:10,0:10:12:0,12,180	0/0:22,0:22:27:0,27,405	0/0:18,0:18:33:0,33,495	0/0:13,0:13:12:0,12,180	0/0:6,0:6:0:0,0,104	0/0:12,0:12:12:0,12,180	0/0:13,0:13:9:0,9,135	0/0:9,0:9:6:0,6,90	0/0:4,0:4:6:0,6,90	0/1:17,5:22:57:57,0,352	0/0:7,0:7:15:0,15,225	0/0:17,0:17:6:0,6,90	0/0:15,0:15:15:0,15,225	0/0:12,0:12:1:0,1,248	0/0:15,0:15:18:0,18,270	./.:15,0:15:.:0,0,0	0/0:12,0:12:12:0,12,180	0/1:8,12:20:99:220,0,145	0/1:8,8:16:99:147,0,218	0/0:32,0:32:36:0,36,540	0/0:17,0:17:9:0,9,135	0/0:23,0:23:12:0,12,180	0/0:19,0:19:27:0,27,405	0/0:15,0:15:27:0,27,405	0/0:24,0:24:18:0,18,270	0/1:3,8:11:43:163,0,43	1/1:0,9:9:27:221,27,0	0/0:17,0:17:21:0,21,315	0/0:10,0:10:6:0,6,90	0/0:19,0:19:21:0,21,315	0/0:22,0:22:24:0,24,360	0/0:14,0:14:20:0,20,309	0/0:27,0:27:45:0,45,675	0/0:23,0:23:30:0,30,450	0/0:23,0:23:24:0,24,360	0/1:3,6:9:50:110,0,50	0/1:2,9:11:16:188,0,16	0/0:18,0:18:18:0,18,270	0/0:19,0:19:30:0,30,450	0/0:7,0:7:0:0,0,128	0/0:22,0:22:30:0,30,450	0/0:15,0:15:12:0,12,180	1/1:0,10:10:30:223,30,0	1/1:0,8:8:24:195,24,0	0/0:7,0:7:12:0,12,180	0/0:11,0:11:21:0,21,315	0/0:13,0:13:12:0,12,180	0/0:18,0:18:21:0,21,315	0/0:19,0:19:18:0,18,270	0/0:22,0:22:18:0,18,270	0/1:3,5:8:54:99,0,54	0/0:14,0:14:18:0,18,270	0/0:21,0:21:27:0,27,405	0/0:13,0:13:3:0,3,45	0/0:8,0:8:9:0,9,135	0/0:17,0:17:6:0,6,90	0/0:14,0:14:12:0,12,180	0/0:17,0:17:12:0,12,180	0/0:27,0:27:3:0,3,540	0/0:34,0:34:32:0,32,748	0/0:16,0:16:12:0,12,180	0/0:24,0:24:39:0,39,585	0/0:17,0:17:3:0,3,45	0/0:22,0:22:9:0,9,135	0/0:18,0:18:15:0,15,225	./.:14,0:14:.:0,0,0	0/0:15,0:15:24:0,24,345	0/0:31,0:31:36:0,36,540	0/0:35,0:35:48:0,48,720	0/0:15,0:15:9:0,9,135	0/0:19,0:19:12:0,12,180	0/0:18,0:18:15:0,15,225	0/0:14,0:14:15:0,15,225	0/0:25,0:25:18:0,18,270	./.:10,0:10:.:0,0,0	0/0:15,0:15:24:0,24,360	0/0:25,0:25:21:0,21,315	1/1:0,7:7:21:171,21,0	0/0:24,0:24:36:0,36,540	0/0:22,0:22:24:0,24,360	0/0:20,0:20:12:0,12,180	0/0:25,0:25:21:0,21,315	0/0:23,0:23:21:0,21,315	0/0:18,0:18:21:0,21,315	0/0:16,0:16:15:0,15,225	0/0:14,0:14:12:0,12,180	0/0:11,0:11:18:0,18,270	0/0:22,0:22:12:0,12,180	0/0:26,0:26:45:0,45,675	0/0:19,0:19:12:0,12,180	0/0:30,0:30:42:0,42,630	0/0:26,0:26:24:0,24,360	0/0:27,0:27:21:0,21,315	0/0:12,0:12:14:0,14,258	0/0:21,0:21:18:0,18,270	0/0:17,0:17:6:0,6,90	0/0:17,0:17:18:0,18,270	0/0:16,0:16:12:0,12,180	0/0:15,0:15:10:0,10,323	0/0:13,0:13:3:0,3,45	./.:12,0:12:.:0,0,0	./.:12,0:12:.:0,0,0	0/0:13,0:13:12:0,12,180	0/0:16,0:16:9:0,9,135
superscaffold15	1855667	.	G	T	11593.9	.	ANN=T|intergenic_region|MODIFIER|(sp)_similar_to_Longitudinals_lacking_protein-CLUMAR_CG002095|CLUMAR_CG002094-CLUMAR_CG002095|intergenic_region|CLUMAR_CG002094-CLUMAR_CG002095|||n.1855667G>T||||||	GT:AD:DP:GQ:PGT:PID:PL	0/0:10,0:10:7:.:.:0,7,197	0/0:18,0:18:51:.:.:0,51,765	0/0:24,0:24:60:.:.:0,60,900	0/0:22,0:22:43:.:.:0,43,496	0/1:7,3:10:46:.:.:46,0,127	0/0:15,0:15:21:.:.:0,21,319	1/1:0,18:18:54:.:.:461,54,0	1/1:2,19:21:11:1|1:1855667_G_T:410,11,0	0/0:11,0:11:7:.:.:0,7,228	0/0:16,0:16:48:.:.:0,48,394	0/0:29,0:29:84:.:.:0,84,711	0/0:27,0:27:81:.:.:0,81,666	0/1:5,13:18:73:.:.:279,0,73	0/0:14,0:14:42:.:.:0,42,342	0/0:25,0:25:72:.:.:0,72,1080	0/0:22,0:22:60:.:.:0,60,900	0/0:21,0:21:60:.:.:0,60,516	0/0:18,0:18:31:.:.:0,31,405	0/0:16,0:16:39:.:.:0,39,585	0/1:11,7:18:99:.:.:125,0,226	0/0:22,0:22:60:.:.:0,60,900	0/0:7,0:7:21:.:.:0,21,174	0/0:24,0:24:72:.:.:0,72,615	0/0:32,0:32:90:.:.:0,90,1350	0/0:19,0:19:57:.:.:0,57,467	0/0:34,0:34:78:.:.:0,78,820	0/0:15,0:15:45:.:.:0,45,396	0/0:14,0:14:18:.:.:0,18,303	0/0:10,0:10:21:.:.:0,21,315	0/0:21,0:21:60:.:.:0,60,900	0/0:13,0:13:36:.:.:0,36,540	0/0:9,0:9:27:.:.:0,27,216	0/0:22,0:22:63:.:.:0,63,542	0/0:12,0:12:33:.:.:0,33,495	0/0:16,0:16:45:.:.:0,45,675	0/0:29,0:29:84:.:.:0,84,1260	0/0:19,0:19:57:.:.:0,57,461	0/1:12,3:15:33:.:.:33,0,235	0/0:25,0:25:72:.:.:0,72,613	0/0:30,0:30:90:.:.:0,90,762	0/0:17,0:17:45:.:.:0,45,675	0/0:25,0:25:72:.:.:0,72,630	0/0:19,0:19:34:.:.:0,34,419	0/0:20,0:20:60:.:.:0,60,488	0/0:19,0:19:54:.:.:0,54,810	0/0:15,0:15:45:.:.:0,45,381	0/0:13,0:13:33:.:.:0,33,495	0/1:7,13:20:99:.:.:271,0,115	0/0:21,0:21:36:.:.:0,36,476	0/0:11,0:11:33:.:.:0,33,272	0/0:24,0:24:72:.:.:0,72,589	0/1:5,7:12:88:.:.:147,0,88	0/0:19,0:19:54:.:.:0,54,810	0/0:19,0:19:57:.:.:0,57,472	0/0:20,0:20:57:.:.:0,57,855	0/0:23,0:23:46:.:.:0,46,531	0/0:14,0:14:42:.:.:0,42,356	0/1:9,5:14:80:.:.:80,0,178	0/0:29,0:29:87:.:.:0,87,736	0/0:21,0:21:60:.:.:0,60,900	0/0:26,0:26:69:.:.:0,69,1035	0/0:18,0:18:54:.:.:0,54,470	0/0:26,0:26:72:.:.:0,72,1080	0/0:30,0:30:46:.:.:0,46,670	0/0:19,0:19:34:.:.:0,34,424	0/0:21,0:21:60:.:.:0,60,900	0/0:20,0:20:35:.:.:0,35,437	0/0:19,0:19:57:.:.:0,57,467	0/0:25,0:25:29:.:.:0,29,527	0/0:9,0:9:0:.:.:0,0,76	0/0:21,0:21:63:.:.:0,63,526	0/0:34,0:34:67:.:.:0,67,772	0/1:11,5:16:85:1|0:1855663_T_A:85,0,263	0/0:29,0:29:81:.:.:0,81,1215	0/0:23,0:23:69:.:.:0,69,562	0/0:15,0:15:45:.:.:0,45,379	0/0:24,0:24:63:.:.:0,63,945	0/0:14,0:14:42:.:.:0,42,342	0/0:21,0:21:39:.:.:0,39,467	0/0:15,0:15:42:.:.:0,42,630	0/0:17,0:17:48:.:.:0,48,720	0/1:13,16:29:99:.:.:326,0,229	0/1:9,3:12:40:.:.:40,0,173	0/0:23,0:23:25:.:.:0,25,461	0/0:22,0:22:60:.:.:0,60,541	0/0:28,0:28:57:.:.:0,57,637	0/0:28,0:28:81:.:.:0,81,1215	0/0:11,0:11:33:.:.:0,33,272	0/0:28,0:28:75:.:.:0,75,1125	1/1:1,19:20:35:1|1:1855663_T_A:504,35,0	1/1:2,21:23:20:.:.:491,20,0	0/0:27,0:27:81:.:.:0,81,664	0/0:28,0:28:38:.:.:0,38,604	0/0:22,0:22:66:.:.:0,66,535	0/0:18,0:18:31:.:.:0,31,399	0/1:9,20:29:99:0|1:1855667_G_T:421,0,132	0/0:23,0:23:69:.:.:0,69,569	0/0:22,0:22:60:.:.:0,60,539	0/0:24,0:24:46:.:.:0,46,541	0/1:5,4:9:75:.:.:75,0,98	0/1:5,2:7:28:.:.:28,0,90	0/0:26,0:26:72:.:.:0,72,1080	0/0:22,0:22:66:.:.:0,66,535	0/0:17,0:17:51:.:.:0,51,418	0/1:6,5:11:92:.:.:92,0,114	0/0:26,0:26:72:.:.:0,72,1080	1/1:2,19:21:28:.:.:451,28,0	0/1:11,10:21:99:.:.:186,0,210	0/0:12,0:12:36:.:.:0,36,294	0/0:21,0:21:63:.:.:0,63,519	0/0:32,0:32:38:.:.:0,38,688	0/1:19,6:25:54:.:.:54,0,416	0/0:20,0:20:51:.:.:0,51,765	0/0:28,0:28:81:.:.:0,81,690	0/1:11,5:16:84:.:.:84,0,211	0/0:17,0:17:51:.:.:0,51,412	0/0:18,0:18:51:.:.:0,51,765	0/0:25,0:25:72:.:.:0,72,1080	1/1:1,17:18:29:.:.:388,29,0	0/1:16,3:19:22:.:.:22,0,322	0/0:17,0:17:25:.:.:0,25,379	1/1:1,19:20:35:.:.:464,35,0	0/1:3,12:15:28:.:.:253,0,28	0/0:21,0:21:10:.:.:0,10,414	0/1:16,11:27:99:.:.:205,0,309	0/1:11,12:23:99:.:.:239,0,185	0/0:28,0:28:61:.:.:0,61,636	0/0:23,0:23:46:.:.:0,46,516	0/0:17,0:17:51:.:.:0,51,422	0/0:28,0:28:61:.:.:0,61,658	0/0:14,0:14:42:.:.:0,42,343	0/0:26,0:26:72:.:.:0,72,1080	0/0:21,0:21:37:.:.:0,37,462	0/1:10,12:22:99:.:.:242,0,185	0/0:12,0:12:36:.:.:0,36,298	0/1:10,7:17:99:.:.:129,0,178	0/1:10,6:16:82:0|1:1855667_G_T:82,0,227	0/1:2,10:12:13:.:.:227,0,13	0/0:19,0:19:31:.:.:0,31,415	0/0:15,0:15:45:.:.:0,45,368	0/0:14,0:14:19:.:.:0,19,289	0/0:24,0:24:72:.:.:0,72,585	0/0:17,0:17:28:.:.:0,28,370	0/0:23,0:23:60:.:.:0,60,900	0/1:11,8:19:99:.:.:153,0,212	0/1:11,8:19:99:.:.:145,0,202	0/1:7,9:16:99:0|1:1855644_CT_C:243,0,109	0/0:25,0:25:72:.:.:0,72,623	1/1:0,12:12:36:.:.:351,36,0	0/0:9,0:9:27:.:.:0,27,220	1/1:2,16:18:3:.:.:356,3,0	0/1:6,13:19:91:.:.:275,0,91	0/0:23,0:23:42:.:.:0,42,511	0/1:6,21:27:66:.:.:453,0,66	0/1:4,9:13:58:.:.:186,0,58	0/0:25,0:25:49:.:.:0,49,578	1/1:0,19:19:57:.:.:489,57,0	0/1:6,10:16:99:.:.:201,0,100	1/1:1,18:19:47:.:.:458,47,0	0/1:9,7:16:99:.:.:129,0,172	1/1:0,17:17:51:.:.:439,51,0	1/1:1,18:19:33:.:.:434,33,0	0/0:20,0:20:54:.:.:0,54,810	0/0:26,0:26:75:.:.:0,75,1125	0/1:3,16:19:6:.:.:356,0,6	0/1:5,10:15:89:.:.:208,0,89	0/1:13,10:23:99:1|0:1855648_G_C:183,0,314	0/1:13,10:23:99:.:.:184,0,238
superscaffold15	1860025	.	GT	G	62065.3	.	ANN=G|intron_variant|MODIFIER|CLUMAR_CG002095|CLUMAR_CG002095|transcript|CLUMAR_CG002095-RA|protein_coding|1/2|c.-622+4091delT||||||	GT:AD:DP:GQ:PGT:PID:PL	0/0:26,0:26:72:.:.:0,72,1080	0/0:20,0:20:35:.:.:0,35,438	0/0:31,0:31:42:.:.:0,42,660	0/1:9,7:16:99:0|1:1860025_GT_G:263,0,264	1/1:0,17:17:54:1|1:1860025_GT_G:791,54,0	0/1:11,10:21:99:0|1:1860025_GT_G:387,0,300	0/1:3,23:26:36:0|1:1860025_GT_G:918,0,36	1/1:0,13:13:39:1|1:1860025_GT_G:554,39,0	0/0:18,0:18:54:.:.:0,54,445	0/0:29,0:29:75:.:.:0,75,1125	0/0:34,0:34:99:.:.:0,99,841	0/0:31,0:31:90:.:.:0,90,788	0/0:29,0:29:87:.:.:0,87,717	0/0:31,0:31:90:.:.:0,90,1350	0/0:31,0:31:81:.:.:0,81,1215	0/0:17,0:17:51:.:.:0,51,422	0/0:27,0:27:78:.:.:0,78,1170	0/0:25,0:25:72:.:.:0,72,641	0/1:15,17:32:99:0|1:1860025_GT_G:656,0,488	0/0:38,0:38:99:.:.:0,105,1039	0/0:22,0:22:60:.:.:0,60,541	0/0:13,0:13:39:.:.:0,39,320	0/0:19,0:19:57:.:.:0,57,467	0/0:26,0:26:72:.:.:0,72,1080	0/0:23,0:23:34:.:.:0,34,509	0/0:44,0:44:99:.:.:0,100,1099	0/0:23,0:23:66:.:.:0,66,561	0/0:16,0:16:45:.:.:0,45,675	0/1:4,10:14:99:0|1:1860025_GT_G:408,0,117	0/0:13,0:13:36:.:.:0,36,540	0/0:13,0:13:36:.:.:0,36,540	0/0:14,0:14:39:.:.:0,39,585	1/1:0,20:20:60:1|1:1860025_GT_G:869,60,0	1/1:0,18:18:57:1|1:1860025_GT_G:804,57,0	0/0:24,0:24:72:.:.:0,72,615	0/0:32,0:32:74:.:.:0,74,742	0/0:31,0:31:87:.:.:0,87,1305	0/1:7,6:13:99:0|1:1860025_GT_G:232,0,125	0/1:10,10:20:99:0|1:1860025_GT_G:384,0,364	0/0:19,0:19:54:.:.:0,54,810	0/1:4,21:25:84:0|1:1860025_GT_G:850,0,84	1/1:0,17:17:51:1|1:1860025_GT_G:765,51,0	0/0:30,0:30:87:.:.:0,87,1305	0/0:30,0:30:87:.:.:0,87,1305	0/1:14,9:23:99:0|1:1860025_GT_G:336,0,464	0/0:28,0:28:57:.:.:0,57,641	0/1:4,6:10:99:0|1:1860025_GT_G:240,0,120	1/1:0,16:16:48:1|1:1860025_GT_G:716,48,0	1/1:0,33:33:99:1|1:1860025_GT_G:1384,99,0	0/0:36,0:36:99:.:.:0,99,1485	0/0:26,0:26:66:.:.:0,66,990	1/1:0,20:20:60:1|1:1860025_GT_G:900,60,0	0/0:29,0:29:62:.:.:0,62,669	0/1:10,15:25:99:0|1:1860025_GT_G:600,0,298	1/1:0,17:17:51:1|1:1860025_GT_G:765,51,0	0/0:28,0:28:75:.:.:0,75,1125	0/0:36,0:36:99:.:.:0,102,1530	0/1:10,15:25:99:0|1:1860025_GT_G:600,0,309	0/1:11,4:15:99:0|1:1860025_GT_G:135,0,366	0/0:25,0:25:72:.:.:0,72,1080	0/0:34,0:34:96:.:.:0,96,1440	1/1:0,20:20:60:1|1:1860025_GT_G:890,60,0	1/1:0,14:14:42:1|1:1860025_GT_G:630,42,0	0/0:20,0:20:60:.:.:0,60,495	0/1:12,14:26:99:0|1:1860025_GT_G:552,0,382	0/1:12,10:22:99:0|1:1860025_GT_G:384,0,396	0/1:10,8:18:99:0|1:1860025_GT_G:327,0,316	0/0:15,0:15:45:.:.:0,45,371	0/1:11,3:14:89:0|1:1860025_GT_G:89,0,369	0/1:8,18:26:99:0|1:1860025_GT_G:732,0,232	0/1:23,2:25:15:0|1:1860025_GT_G:15,0,807	0/0:41,0:41:99:.:.:0,107,1013	0/1:15,2:17:39:0|1:1860025_GT_G:39,0,490	0/1:14,9:23:99:0|1:1860025_GT_G:336,0,468	0/1:1,12:13:1:0|1:1860025_GT_G:501,0,1	1/1:0,16:16:48:1|1:1860025_GT_G:720,48,0	0/0:15,0:15:45:.:.:0,45,371	0/1:8,3:11:99:0|1:1860025_GT_G:99,0,279	1/1:1,21:22:32:1|1:1860025_GT_G:927,32,0	0/0:24,0:24:47:.:.:0,47,543	0/1:9,6:15:99:0|1:1860025_GT_G:225,0,340	0/1:14,13:27:99:0|1:1860025_GT_G:473,0,432	0/1:10,9:19:99:0|1:1860025_GT_G:354,0,290	1/1:0,21:21:63:1|1:1860025_GT_G:917,63,0	0/1:23,2:25:15:0|1:1860025_GT_G:15,0,774	0/1:26,2:28:6:0|1:1860025_GT_G:6,0,927	0/1:9,16:25:99:0|1:1860025_GT_G:636,0,345	0/1:11,14:25:99:0|1:1860025_GT_G:503,0,354	0/0:36,0:36:82:.:.:0,82,837	0/1:11,8:19:99:0|1:1860025_GT_G:303,0,356	1/1:0,24:24:72:1|1:1860025_GT_G:1057,72,0	0/0:22,0:22:16:.:.:0,16,446	0/0:34,0:34:79:.:.:0,79,793	1/1:0,15:15:45:1|1:1860025_GT_G:675,45,0	0/1:2,21:23:3:0|1:1860025_GT_G:879,0,3	1/1:0,22:22:66:1|1:1860025_GT_G:990,66,0	1/1:0,22:22:66:1|1:1860025_GT_G:990,66,0	0/0:22,0:22:60:.:.:0,60,558	0/0:30,0:30:90:.:.:0,90,742	0/0:25,0:25:72:.:.:0,72,1080	0/1:7,6:13:99:0|1:1860025_GT_G:231,0,228	0/0:21,0:21:13:.:.:0,13,419	0/1:17,3:20:72:0|1:1860025_GT_G:72,0,578	1/1:0,18:18:54:1|1:1860025_GT_G:739,54,0	1/1:0,23:23:69:1|1:1860025_GT_G:998,69,0	0/0:30,0:30:64:.:.:0,64,686	1/1:1,29:30:52:1|1:1860025_GT_G:1267,52,0	0/1:4,21:25:75:0|1:1860025_GT_G:888,0,75	1/1:0,17:17:54:1|1:1860025_GT_G:791,54,0	0/0:28,0:28:84:.:.:0,84,684	0/1:17,10:27:99:0|1:1860025_GT_G:372,0,668	1/1:0,33:33:99:1|1:1860025_GT_G:1462,99,0	0/1:19,24:43:99:0|1:1860025_GT_G:968,0,777	0/0:42,0:42:99:.:.:0,105,1032	0/1:2,17:19:22:0|1:1860025_GT_G:705,0,22	0/1:6,14:20:99:0|1:1860025_GT_G:570,0,170	0/1:8,10:18:99:0|1:1860025_GT_G:396,0,287	0/0:23,0:23:47:.:.:0,47,515	0/0:33,0:33:90:.:.:0,90,1350	0/0:22,0:22:41:.:.:0,41,494	0/0:29,0:29:84:.:.:0,84,1260	1/1:0,28:28:84:1|1:1860025_GT_G:1238,84,0	0/1:9,9:18:99:0|1:1860025_GT_G:322,0,351	0/0:29,0:29:36:.:.:0,36,615	1/1:2,42:44:55:1|1:1860025_GT_G:1812,55,0	1/1:0,27:27:84:1|1:1860025_GT_G:1240,84,0	0/1:13,11:24:99:0|1:1860025_GT_G:467,0,397	0/0:36,0:36:83:.:.:0,83,842	0/0:22,0:22:60:.:.:0,60,900	0/0:30,0:30:65:.:.:0,65,692	0/1:11,6:17:99:0|1:1860025_GT_G:260,0,379	1/1:0,23:23:69:1|1:1860025_GT_G:1032,69,0	0/1:17,14:31:99:0|1:1860025_GT_G:537,0,560	0/1:11,11:22:99:0|1:1860025_GT_G:411,0,366	0/1:20,18:38:99:0|1:1860025_GT_G:696,0,779	0/0:28,0:28:75:.:.:0,75,1125	0/1:21,2:23:21:0|1:1860025_GT_G:21,0,744	0/0:25,0:25:72:.:.:0,72,616	0/0:19,0:19:57:.:.:0,57,470	0/1:18,13:31:99:0|1:1860025_GT_G:474,0,606	0/1:6,6:12:99:0|1:1860025_GT_G:202,0,216	1/1:1,14:15:9:1|1:1860025_GT_G:575,9,0	0/0:26,0:26:72:.:.:0,72,1080	0/1:18,15:33:99:0|1:1860025_GT_G:564,0,593	1/1:2,23:25:12:1|1:1860025_GT_G:538,12,0	0/1:11,17:28:99:0|1:1860025_GT_G:649,0,348	0/1:7,18:25:99:0|1:1860025_GT_G:728,0,192	1/1:1,22:23:32:1|1:1860025_GT_G:953,32,0	0/1:14,11:25:99:0|1:1860025_GT_G:399,0,470	0/1:3,7:10:85:0|1:1860025_GT_G:285,0,85	0/1:17,20:37:99:0|1:1860025_GT_G:783,0,574	0/1:4,25:29:68:0|1:1860025_GT_G:1026,0,68	0/0:34,0:34:99:.:.:0,99,908	0/1:5,22:27:99:0|1:1860025_GT_G:887,0,113	0/1:21,12:33:99:0|1:1860025_GT_G:441,0,708	0/1:21,13:34:99:0|1:1860025_GT_G:483,0,704	0/0:40,0:40:71:.:.:0,71,891	0/0:33,0:33:73:.:.:0,73,770	1/1:2,28:30:12:1|1:1860025_GT_G:1182,12,0	1/1:1,16:17:13:1|1:1860025_GT_G:651,13,0	1/1:1,26:27:46:1|1:1860025_GT_G:1104,46,0	1/1:1,25:26:38:1|1:1860025_GT_G:1075,38,0	0/0:24,0:24:47:.:.:0,47,543	1/1:0,33:33:99:1|1:1860025_GT_G:1510,102,0	0/1:7,30:37:99:0|1:1860025_GT_G:1214,0,150	1/1:0,27:27:81:1|1:1860025_GT_G:1215,81,0	0/1:4,15:19:98:0|1:1860025_GT_G:618,0,98	0/0:37,0:37:99:.:.:0,105,1575
superscaffold15	1860028	.	ATC	A	62047.4	.	ANN=A|intron_variant|MODIFIER|CLUMAR_CG002095|CLUMAR_CG002095|transcript|CLUMAR_CG002095-RA|protein_coding|1/2|c.-622+4094_-622+4095delTC||||||	GT:AD:DP:GQ:PGT:PID:PL	0/0:26,0:26:75:.:.:0,75,1125	0/0:20,0:20:57:.:.:0,57,855	0/0:32,0:32:36:.:.:0,36,713	0/1:9,7:16:99:0|1:1860025_GT_G:263,0,264	1/1:0,18:18:54:1|1:1860025_GT_G:791,54,0	0/1:9,10:19:99:0|1:1860025_GT_G:387,0,300	0/1:3,23:26:36:0|1:1860025_GT_G:917,0,36	1/1:0,13:13:39:1|1:1860025_GT_G:554,39,0	0/0:18,0:18:54:.:.:0,54,445	0/0:28,0:28:81:.:.:0,81,1215	0/0:34,0:34:99:.:.:0,99,841	0/0:31,0:31:90:.:.:0,90,788	0/0:30,0:30:90:.:.:0,90,753	0/0:31,0:31:87:.:.:0,87,1305	0/0:28,0:28:71:.:.:0,71,765	0/0:16,0:16:48:.:.:0,48,410	0/0:27,0:27:72:.:.:0,72,1080	0/0:25,0:25:72:.:.:0,72,641	0/1:16,17:33:99:0|1:1860025_GT_G:653,0,510	0/0:38,0:38:99:.:.:0,105,1039	0/0:22,0:22:60:.:.:0,60,541	0/0:13,0:13:39:.:.:0,39,320	0/0:22,0:22:66:.:.:0,66,569	0/0:26,0:26:72:.:.:0,72,1080	0/0:23,0:23:12:.:.:0,12,495	0/0:44,0:44:99:.:.:0,100,1099	0/0:23,0:23:66:.:.:0,66,561	0/0:16,0:16:45:.:.:0,45,675	0/1:4,10:14:99:0|1:1860025_GT_G:408,0,117	0/0:14,0:14:42:.:.:0,42,361	0/0:13,0:13:36:.:.:0,36,540	0/0:17,0:17:0:.:.:0,0,277	1/1:0,20:20:60:1|1:1860025_GT_G:869,60,0	1/1:0,19:19:57:1|1:1860025_GT_G:804,57,0	0/0:24,0:24:72:.:.:0,72,615	0/0:33,0:33:99:.:.:0,99,843	0/0:32,0:32:81:.:.:0,81,1215	0/1:3,6:9:99:0|1:1860025_GT_G:232,0,125	0/1:12,10:22:99:0|1:1860025_GT_G:384,0,364	0/0:19,0:19:54:.:.:0,54,810	0/1:4,21:25:84:0|1:1860025_GT_G:850,0,84	1/1:0,17:17:51:1|1:1860025_GT_G:765,51,0	0/0:31,0:31:90:.:.:0,90,1350	0/0:32,0:32:90:.:.:0,90,1350	0/1:14,9:23:99:0|1:1860025_GT_G:336,0,464	0/0:27,0:27:57:.:.:0,57,666	0/1:4,6:10:99:0|1:1860025_GT_G:240,0,120	1/1:0,16:16:48:1|1:1860025_GT_G:716,48,0	1/1:0,33:33:99:1|1:1860025_GT_G:1384,99,0	0/0:38,0:38:88:.:.:0,88,916	0/0:26,0:26:66:.:.:0,66,990	1/1:0,20:20:60:1|1:1860025_GT_G:900,60,0	0/0:29,0:29:52:.:.:0,52,694	0/1:10,15:25:99:0|1:1860025_GT_G:600,0,298	1/1:0,17:17:51:1|1:1860025_GT_G:765,51,0	0/0:26,0:26:72:.:.:0,72,1080	0/0:36,0:36:99:.:.:0,102,1530	0/1:11,15:26:99:0|1:1860025_GT_G:597,0,331	0/1:11,4:15:99:0|1:1860025_GT_G:135,0,366	0/0:25,0:25:72:.:.:0,72,1080	0/0:34,0:34:99:.:.:0,99,834	1/1:0,20:20:60:1|1:1860025_GT_G:890,60,0	1/1:0,14:14:42:1|1:1860025_GT_G:630,42,0	0/0:21,0:21:60:.:.:0,60,900	0/1:12,14:26:99:0|1:1860025_GT_G:552,0,381	0/1:12,10:22:99:0|1:1860025_GT_G:384,0,396	0/1:10,9:19:99:0|1:1860025_GT_G:327,0,316	0/0:16,0:16:48:.:.:0,48,416	0/1:11,3:14:89:0|1:1860025_GT_G:89,0,369	0/1:8,18:26:99:0|1:1860025_GT_G:732,0,232	0/1:23,2:25:15:0|1:1860025_GT_G:15,0,807	0/0:42,0:42:99:.:.:0,120,1800	0/1:15,2:17:39:0|1:1860025_GT_G:39,0,490	0/1:14,9:23:99:0|1:1860025_GT_G:336,0,468	0/1:1,12:13:1:0|1:1860025_GT_G:501,0,1	1/1:0,16:16:48:1|1:1860025_GT_G:720,48,0	0/0:15,0:15:45:.:.:0,45,371	0/1:9,3:12:99:0|1:1860025_GT_G:99,0,279	1/1:1,23:24:32:1|1:1860025_GT_G:927,32,0	0/0:23,0:23:34:.:.:0,34,524	0/1:9,6:15:99:0|1:1860025_GT_G:225,0,340	0/1:14,13:27:99:0|1:1860025_GT_G:473,0,432	0/1:10,10:20:99:0|1:1860025_GT_G:354,0,290	1/1:0,21:21:63:1|1:1860025_GT_G:917,63,0	0/1:23,2:25:15:0|1:1860025_GT_G:15,0,774	0/1:26,2:28:6:0|1:1860025_GT_G:6,0,927	0/1:12,16:28:99:0|1:1860025_GT_G:636,0,345	0/1:11,14:25:99:0|1:1860025_GT_G:503,0,354	0/0:37,0:37:99:.:.:0,105,1575	0/1:11,8:19:99:0|1:1860025_GT_G:303,0,356	1/1:0,24:24:72:1|1:1860025_GT_G:1057,72,0	0/0:22,0:22:0:.:.:0,0,442	0/0:32,0:32:90:.:.:0,90,1350	1/1:0,15:15:45:1|1:1860025_GT_G:675,45,0	0/1:2,22:24:3:0|1:1860025_GT_G:879,0,3	1/1:0,22:22:66:1|1:1860025_GT_G:990,66,0	1/1:0,22:22:66:1|1:1860025_GT_G:990,66,0	0/0:22,0:22:60:.:.:0,60,558	0/0:30,0:30:90:.:.:0,90,742	0/0:25,0:25:72:.:.:0,72,1080	0/1:7,6:13:99:0|1:1860025_GT_G:231,0,228	0/0:21,0:21:0:.:.:0,0,423	0/1:19,3:22:69:0|1:1860025_GT_G:69,0,599	1/1:0,18:18:54:1|1:1860025_GT_G:739,54,0	1/1:0,23:23:69:1|1:1860025_GT_G:998,69,0	0/0:31,0:31:46:.:.:0,46,696	1/1:1,29:30:52:1|1:1860025_GT_G:1267,52,0	0/1:4,22:26:75:0|1:1860025_GT_G:888,0,75	1/1:0,18:18:54:1|1:1860025_GT_G:791,54,0	0/0:28,0:28:84:.:.:0,84,684	0/1:21,12:33:99:0|1:1860025_GT_G:372,0,668	1/1:0,33:33:99:1|1:1860025_GT_G:1462,99,0	0/1:21,25:46:99:0|1:1860025_GT_G:968,0,777	0/0:42,0:42:99:.:.:0,105,1032	0/1:3,17:20:44:0|1:1860025_GT_G:702,0,44	0/1:7,14:21:99:0|1:1860025_GT_G:567,0,191	0/1:8,10:18:99:0|1:1860025_GT_G:396,0,287	0/0:22,0:22:60:.:.:0,60,900	0/0:33,0:33:90:.:.:0,90,1350	0/0:22,0:22:31:.:.:0,31,506	0/0:29,0:29:84:.:.:0,84,1260	1/1:0,28:28:84:1|1:1860025_GT_G:1238,84,0	0/1:9,9:18:99:0|1:1860025_GT_G:323,0,351	0/0:29,0:29:52:.:.:0,52,679	1/1:2,42:44:55:1|1:1860025_GT_G:1812,55,0	1/1:0,28:28:84:1|1:1860025_GT_G:1240,84,0	0/1:13,13:26:99:0|1:1860025_GT_G:467,0,397	0/0:35,0:35:70:.:.:0,70,839	0/0:22,0:22:60:.:.:0,60,900	0/0:30,0:30:33:.:.:0,33,661	0/1:11,8:19:99:0|1:1860025_GT_G:260,0,379	1/1:0,23:23:69:1|1:1860025_GT_G:1032,69,0	0/1:17,14:31:99:0|1:1860025_GT_G:537,0,560	0/1:12,11:23:99:0|1:1860025_GT_G:408,0,388	0/1:20,18:38:99:0|1:1860025_GT_G:696,0,779	0/0:26,0:26:75:.:.:0,75,1125	0/1:21,2:23:21:0|1:1860025_GT_G:21,0,744	0/0:25,0:25:72:.:.:0,72,616	0/0:19,0:19:57:.:.:0,57,470	0/1:18,13:31:99:0|1:1860025_GT_G:474,0,606	0/1:7,6:13:99:0|1:1860025_GT_G:202,0,216	1/1:1,14:15:9:1|1:1860025_GT_G:575,9,0	0/0:25,0:25:69:.:.:0,69,1035	0/1:18,15:33:99:0|1:1860025_GT_G:564,0,593	1/1:2,23:25:12:1|1:1860025_GT_G:538,12,0	0/1:11,17:28:99:0|1:1860025_GT_G:649,0,348	0/1:7,18:25:99:0|1:1860025_GT_G:728,0,192	1/1:1,22:23:32:1|1:1860025_GT_G:953,32,0	0/1:14,11:25:99:0|1:1860025_GT_G:399,0,470	0/1:3,7:10:85:0|1:1860025_GT_G:285,0,85	0/1:19,20:39:99:0|1:1860025_GT_G:783,0,575	0/1:4,25:29:68:0|1:1860025_GT_G:1026,0,68	0/0:35,0:35:99:.:.:0,102,896	0/1:5,22:27:99:0|1:1860025_GT_G:887,0,113	0/1:21,12:33:99:0|1:1860025_GT_G:441,0,708	0/1:21,13:34:99:0|1:1860025_GT_G:483,0,704	0/0:40,0:40:85:.:.:0,85,965	0/0:33,0:33:74:.:.:0,74,794	0/1:3,28:31:10:0|1:1860025_GT_G:1167,0,10	1/1:1,16:17:13:1|1:1860025_GT_G:651,13,0	1/1:1,26:27:46:1|1:1860025_GT_G:1104,46,0	1/1:1,25:26:38:1|1:1860025_GT_G:1075,38,0	0/0:23,0:23:34:.:.:0,34,525	1/1:0,34:34:99:1|1:1860025_GT_G:1510,102,0	0/1:7,31:38:99:0|1:1860025_GT_G:1214,0,150	1/1:0,27:27:81:1|1:1860025_GT_G:1215,81,0	0/1:4,15:19:98:0|1:1860025_GT_G:618,0,98	0/0:37,0:37:99:.:.:0,105,1575
superscaffold15	1860851	.	T	G	35298.1	.	ANN=G|intron_variant|MODIFIER|CLUMAR_CG002095|CLUMAR_CG002095|transcript|CLUMAR_CG002095-RA|protein_coding|1/2|c.-622+4916T>G||||||	GT:AD:DP:GQ:PGT:PID:PL	0/0:25,0:25:75:.:.:0,75,610	0/0:24,0:24:49:.:.:0,49,562	0/0:22,0:22:66:.:.:0,66,535	0/1:13,8:21:99:.:.:133,0,271	0/1:11,5:16:74:.:.:74,0,236	0/1:8,11:19:99:.:.:187,0,149	0/1:3,9:12:41:.:.:177,0,41	1/1:3,29:32:17:.:.:628,17,0	0/0:24,0:24:72:.:.:0,72,593	0/0:44,0:44:99:.:.:0,120,1800	0/0:37,0:37:99:.:.:0,105,1575	0/0:35,0:35:99:.:.:0,99,1485	0/0:29,0:29:87:.:.:0,87,715	0/0:31,0:31:81:.:.:0,81,1215	0/0:39,0:39:99:.:.:0,111,1665	0/0:39,0:39:99:.:.:0,99,1485	0/0:33,0:33:90:.:.:0,90,1350	0/0:25,0:25:72:.:.:0,72,618	0/0:30,0:30:90:.:.:0,90,742	0/0:35,0:35:99:.:.:0,102,1530	0/0:23,0:23:66:.:.:0,66,990	0/0:30,0:30:84:.:.:0,84,1260	0/0:34,0:34:99:.:.:0,99,890	0/0:29,0:29:81:.:.:0,81,1215	0/0:39,0:39:99:.:.:0,111,1665	0/0:29,0:29:61:.:.:0,61,723	0/0:31,0:31:81:.:.:0,81,1215	0/0:20,0:20:38:.:.:0,38,482	0/0:13,0:13:36:.:.:0,36,540	0/0:28,0:28:81:.:.:0,81,1215	0/0:27,0:27:81:.:.:0,81,662	0/0:10,0:10:30:.:.:0,30,247	1/1:0,25:25:74:.:.:585,74,0	1/1:1,17:18:27:.:.:379,27,0	0/0:27,0:27:72:.:.:0,72,1080	0/0:42,0:42:99:.:.:0,106,1015	0/1:7,5:12:84:.:.:84,0,139	0/1:17,14:31:99:.:.:229,0,343	0/0:29,0:29:40:.:.:0,40,666	0/0:35,0:35:99:.:.:0,102,862	0/1:13,15:28:99:.:.:281,0,250	1/1:0,13:13:39:.:.:317,39,0	0/0:25,0:25:72:.:.:0,72,1080	0/0:35,0:35:99:.:.:0,99,1485	0/1:21,17:38:99:.:.:300,0,434	0/0:23,0:23:66:.:.:0,66,990	0/1:9,5:14:80:.:.:80,0,194	1/1:0,24:24:72:.:.:583,72,0	1/1:0,33:33:99:.:.:800,99,0	0/0:37,0:37:99:.:.:0,99,1081	0/0:25,0:25:72:.:.:0,72,1080	1/1:0,26:26:78:.:.:636,78,0	0/0:29,0:29:81:.:.:0,81,762	0/1:13,13:26:99:.:.:239,0,237	0/1:11,12:23:99:.:.:215,0,207	0/0:41,0:41:98:.:.:0,98,1002	0/1:14,14:28:99:.:.:254,0,282	1/1:1,23:24:46:.:.:511,46,0	0/0:24,0:24:47:.:.:0,47,538	0/0:29,0:29:81:.:.:0,81,1215	0/0:20,0:20:60:.:.:0,60,494	0/1:16,7:23:99:.:.:109,0,335	1/1:0,28:28:84:.:.:684,84,0	0/0:25,0:25:72:.:.:0,72,662	0/1:16,13:29:99:.:.:231,0,312	0/1:12,14:26:99:.:.:265,0,241	0/0:15,0:15:39:.:.:0,39,585	0/0:29,0:29:81:.:.:0,81,1215	0/1:13,5:18:69:.:.:69,0,286	0/0:25,0:25:25:.:.:0,25,536	0/1:12,24:36:99:.:.:477,0,197	0/0:38,0:38:99:.:.:0,100,937	0/1:13,20:33:99:.:.:384,0,248	0/1:22,15:37:99:.:.:256,0,472	0/1:6,15:21:97:.:.:300,0,97	0/1:15,9:24:99:.:.:149,0,328	0/0:26,0:26:72:.:.:0,72,1080	0/1:11,16:27:99:.:.:306,0,205	1/1:0,13:13:39:.:.:318,39,0	0/0:19,0:19:57:.:.:0,57,467	0/1:18,15:33:99:.:.:278,0,381	0/1:9,16:25:99:.:.:317,0,156	0/1:13,12:25:99:.:.:218,0,271	1/1:0,25:25:75:.:.:598,75,0	0/0:33,0:33:90:.:.:0,90,1350	0/0:24,0:24:47:.:.:0,47,576	0/1:16,21:37:99:.:.:403,0,295	1/1:0,19:19:57:.:.:460,57,0	0/0:20,0:20:51:.:.:0,51,765	0/1:9,9:18:99:.:.:166,0,177	1/1:0,31:31:93:.:.:757,93,0	0/0:27,0:27:81:.:.:0,81,692	0/0:31,0:31:84:.:.:0,84,1260	0/0:20,0:20:60:.:.:0,60,495	1/1:1,22:23:42:.:.:506,42,0	1/1:0,26:26:78:.:.:637,78,0	0/1:19,12:31:99:.:.:189,0,395	0/0:34,0:34:90:.:.:0,90,1350	0/0:36,0:36:99:.:.:0,102,1530	0/1:17,11:28:99:.:.:180,0,355	0/1:2,11:13:13:.:.:230,0,13	0/0:26,0:26:6:.:.:0,6,535	0/0:35,0:35:99:.:.:0,105,859	0/1:19,5:24:50:.:.:50,0,422	1/1:0,28:28:84:.:.:663,84,0	0/0:34,0:34:99:.:.:0,99,1485	1/1:0,45:45:99:.:.:1079,135,0	1/1:2,29:31:39:.:.:608,39,0	0/1:8,9:17:99:.:.:170,0,162	0/0:35,0:35:99:.:.:0,99,861	0/1:20,17:37:99:.:.:305,0,403	1/1:0,34:34:99:.:.:821,102,0	0/1:16,19:35:99:.:.:353,0,305	0/0:33,0:33:74:.:.:0,74,796	0/1:7,22:29:77:.:.:451,0,77	0/1:14,10:24:99:.:.:172,0,293	0/0:19,0:19:51:.:.:0,51,765	0/0:29,0:29:75:.:.:0,75,1125	0/1:5,11:16:57:.:.:221,0,57	0/1:20,16:36:99:.:.:272,0,447	0/1:8,12:20:99:.:.:217,0,146	1/1:2,27:29:35:.:.:590,35,0	0/0:28,0:28:59:.:.:0,59,657	0/0:33,0:33:90:.:.:0,90,1350	1/1:1,26:27:55:.:.:597,55,0	1/1:0,27:27:81:.:.:654,81,0	0/0:38,0:38:99:.:.:0,103,986	0/0:25,0:25:26:.:.:0,26,551	0/0:23,0:23:23:.:.:0,23,485	1/1:1,18:19:31:.:.:404,31,0	0/1:8,12:20:99:.:.:224,0,143	1/1:1,31:32:70:.:.:726,70,0	0/1:8,21:29:99:.:.:426,0,114	0/1:18,11:29:99:.:.:180,0,375	1/1:0,38:38:99:1|1:1860848_T_G:911,113,0	0/0:32,0:32:90:.:.:0,90,1350	0/0:33,0:33:93:.:.:0,93,1395	0/0:18,0:18:51:.:.:0,51,765	0/1:13,12:25:99:.:.:204,0,258	0/1:18,15:33:99:.:.:268,0,411	0/0:16,0:16:1:.:.:0,1,313	0/1:7,6:13:99:.:.:107,0,143	0/0:23,0:23:43:.:.:0,43,518	0/1:20,22:42:99:.:.:403,0,381	1/1:1,42:43:99:.:.:999,102,0	0/1:15,4:19:41:.:.:41,0,324	0/1:4,11:15:60:.:.:222,0,60	0/1:3,21:24:7:.:.:476,0,7	0/1:12,25:37:99:.:.:490,0,202	0/1:8,14:22:99:.:.:252,0,137	1/1:0,29:29:87:.:.:687,87,0	0/1:4,22:26:25:.:.:432,0,25	0/0:44,0:44:83:.:.:0,83,1046	1/1:1,18:19:30:.:.:375,30,0	0/1:5,15:20:68:.:.:295,0,68	0/1:5,20:25:53:.:.:411,0,53	0/0:25,0:25:72:.:.:0,72,662	0/0:32,0:32:22:.:.:0,22,684	1/1:2,39:41:69:.:.:888,69,0	1/1:2,39:41:71:.:.:887,71,0	1/1:1,41:42:99:1|1:1860827_T_G:984,100,0	1/1:1,12:13:13:.:.:267,13,0	0/0:30,0:30:90:.:.:0,90,736	1/1:0,22:22:66:.:.:527,66,0	1/1:3,24:27:4:.:.:502,4,0	1/1:1,22:23:43:.:.:504,43,0	1/1:3,28:31:19:.:.:606,19,0	0/0:34,0:34:77:.:.:0,77,819
superscaffold15	1861522	.	A	C	31341.7	.	ANN=C|intron_variant|MODIFIER|CLUMAR_CG002095|CLUMAR_CG002095|transcript|CLUMAR_CG002095-RA|protein_coding|1/2|c.-621-4247A>C||||||	GT:AD:DP:GQ:PGT:PID:PL	0/0:17,0:17:1:.:.:0,1,331	0/0:21,0:21:41:.:.:0,41,464	0/0:24,0:24:63:.:.:0,63,945	0/1:14,15:29:99:.:.:283,0,272	1/1:1,15:16:22:.:.:344,22,0	1/1:0,21:21:63:.:.:516,63,0	1/1:2,20:22:14:.:.:423,14,0	1/1:0,23:23:69:.:.:555,69,0	0/0:19,0:19:51:.:.:0,51,765	0/0:29,0:29:64:.:.:0,64,723	0/0:28,0:28:81:.:.:0,81,717	0/0:32,0:32:87:.:.:0,87,1305	0/0:17,0:17:45:.:.:0,45,675	0/0:25,0:25:51:.:.:0,51,765	0/0:26,0:26:75:.:.:0,75,687	0/0:30,0:30:70:.:.:0,70,762	0/0:21,0:21:60:.:.:0,60,900	0/0:26,0:26:45:.:.:0,45,675	0/0:26,0:26:72:.:.:0,72,1080	0/0:40,0:40:99:.:.:0,114,1710	0/0:24,0:24:72:.:.:0,72,624	0/0:16,0:16:30:.:.:0,30,450	0/0:25,0:25:75:.:.:0,75,618	0/0:27,0:27:59:.:.:0,59,674	0/0:22,0:22:63:.:.:0,63,612	0/0:34,0:34:90:.:.:0,90,1350	0/0:22,0:22:54:.:.:0,54,810	0/0:24,0:24:72:.:.:0,72,593	0/0:24,0:24:30:.:.:0,30,450	0/0:37,0:37:89:.:.:0,89,938	0/0:19,0:19:51:.:.:0,51,765	0/0:14,0:14:42:.:.:0,42,343	1/1:0,24:24:71:.:.:571,71,0	1/1:0,22:22:66:.:.:535,66,0	0/0:27,0:27:81:.:.:0,81,695	0/0:30,0:30:78:.:.:0,78,1170	0/1:11,8:19:99:.:.:136,0,231	0/1:12,12:24:99:.:.:213,0,236	0/0:21,0:21:60:.:.:0,60,538	0/0:20,0:20:60:.:.:0,60,519	0/1:9,17:26:99:.:.:341,0,151	1/1:0,23:23:69:.:.:553,69,0	0/0:20,0:20:57:.:.:0,57,855	0/0:28,0:28:10:.:.:0,10,573	0/1:13,14:27:99:.:.:245,0,255	0/0:20,0:20:54:.:.:0,54,810	0/1:4,12:16:55:.:.:238,0,55	0/1:10,6:16:99:.:.:100,0,209	1/1:2,28:30:37:.:.:636,37,0	0/0:37,0:37:99:.:.:0,111,949	0/0:38,0:38:99:.:.:0,99,1485	1/1:1,26:27:55:.:.:609,55,0	0/0:27,0:27:81:.:.:0,81,668	0/1:14,15:29:99:.:.:273,0,277	0/1:10,9:19:99:.:.:167,0,188	0/0:23,0:23:69:.:.:0,69,565	0/1:15,11:26:99:.:.:193,0,307	1/1:1,29:30:64:.:.:686,64,0	0/0:27,0:27:78:.:.:0,78,1170	0/1:11,2:13:10:.:.:10,0,387	0/0:26,0:26:72:.:.:0,72,1080	1/1:2,16:18:3:1|1:1861518_G_A:412,3,0	1/1:0,31:31:93:.:.:759,93,0	0/0:25,0:25:72:.:.:0,72,1080	0/1:20,12:32:99:.:.:199,0,407	0/1:14,19:33:99:.:.:367,0,261	0/0:23,0:23:60:.:.:0,60,900	0/0:25,0:25:72:.:.:0,72,1080	0/1:19,3:22:8:.:.:8,0,579	0/1:8,15:23:99:.:.:285,0,141	0/1:9,11:20:99:.:.:201,0,171	0/0:28,0:28:59:.:.:0,59,678	0/1:7,6:13:99:.:.:109,0,138	0/1:10,12:22:99:.:.:229,0,196	0/1:6,10:16:99:.:.:198,0,112	0/1:10,12:22:99:.:.:229,0,384	0/0:26,0:26:75:.:.:0,75,1125	0/1:7,7:14:99:.:.:120,0,138	1/1:0,26:26:77:.:.:624,77,0	0/0:21,0:21:41:.:.:0,41,487	0/1:9,18:27:99:.:.:372,0,324	0/1:11,9:20:99:.:.:160,0,223	0/1:10,6:16:99:.:.:100,0,216	0/1:13,14:27:99:.:.:247,0,251	0/0:25,0:25:50:.:.:0,50,603	0/0:19,0:19:32:.:.:0,32,439	0/1:8,11:19:99:.:.:214,0,152	1/1:1,24:25:49:1|1:1861521_T_C:606,49,0	0/0:14,0:14:42:.:.:0,42,337	0/1:8,7:15:99:.:.:127,0,160	1/1:0,28:28:84:.:.:674,84,0	0/0:20,0:20:35:.:.:0,35,472	0/0:30,0:30:54:.:.:0,54,810	0/0:25,0:25:66:.:.:0,66,990	0/1:10,7:17:99:.:.:122,0,368	1/1:0,36:36:99:.:.:887,108,0	1/1:2,36:38:61:.:.:832,61,0	0/0:27,0:27:56:.:.:0,56,659	0/0:20,0:20:60:.:.:0,60,495	0/1:10,9:19:99:.:.:165,0,210	0/1:8,8:16:99:.:.:139,0,162	0/1:20,3:23:8:.:.:8,0,662	0/0:23,0:23:44:.:.:0,44,548	0/1:8,11:19:99:.:.:211,0,137	1/1:1,19:20:34:.:.:435,34,0	0/0:27,0:27:81:.:.:0,81,668	1/1:0,35:35:99:.:.:859,105,0	0/1:3,16:19:21:.:.:336,0,21	0/1:5,4:9:71:.:.:71,0,179	0/0:25,0:25:69:.:.:0,69,1035	0/1:15,10:25:99:.:.:171,0,316	1/1:0,19:19:57:.:.:460,57,0	0/1:14,6:20:87:.:.:87,0,299	0/0:17,0:17:42:.:.:0,42,630	1/1:2,16:18:2:.:.:342,2,0	1/1:1,22:23:43:.:.:512,43,0	0/0:16,0:16:45:.:.:0,45,675	0/0:21,0:21:57:.:.:0,57,855	0/1:13,15:28:99:.:.:285,0,247	0/1:12,10:22:99:.:.:179,0,241	0/0:13,0:13:39:.:.:0,39,321	1/1:0,17:17:51:.:.:417,51,0	0/0:14,0:14:17:.:.:0,17,307	0/0:21,0:21:60:.:.:0,60,562	1/1:1,25:26:53:1|1:1861522_A_C:594,53,0	1/1:0,39:39:99:.:.:945,116,0	0/0:25,0:25:52:.:.:0,52,570	0/0:19,0:19:54:.:.:0,54,810	0/0:14,0:14:17:.:.:0,17,310	0/0:22,0:22:43:.:.:0,43,514	0/1:11,10:21:99:.:.:182,0,219	1/1:0,39:39:99:.:.:940,116,0	0/1:8,16:24:99:.:.:322,0,128	0/1:8,6:14:99:.:.:106,0,160	0/1:16,10:26:99:.:.:167,0,339	0/1:4,8:12:67:.:.:161,0,67	0/0:19,0:19:8:.:.:0,8,388	0/0:20,0:20:60:.:.:0,60,502	0/1:9,7:16:99:.:.:110,0,184	0/1:13,19:32:99:.:.:372,0,239	0/0:22,0:22:41:.:.:0,41,516	0/1:9,4:13:59:.:.:59,0,182	0/0:18,0:18:48:.:.:0,48,720	0/1:12,9:21:99:.:.:159,0,242	1/1:2,30:32:44:.:.:672,44,0	0/0:26,0:26:72:.:.:0,72,1080	0/1:4,19:23:34:.:.:395,0,34	0/1:12,4:16:51:.:.:51,0,260	0/1:11,16:27:99:.:.:298,0,202	0/1:2,8:10:21:.:.:167,0,21	1/1:1,31:32:70:.:.:720,70,0	0/1:4,20:24:17:.:.:419,0,17	0/0:18,0:18:51:.:.:0,51,765	0/1:6,28:34:52:.:.:595,0,52	0/1:13,9:22:99:.:.:156,0,265	0/1:8,14:22:99:.:.:279,0,136	0/0:28,0:28:81:.:.:0,81,1215	0/0:19,0:19:7:.:.:0,7,387	1/1:1,28:29:61:.:.:658,61,0	1/1:0,36:36:99:.:.:874,108,0	0/1:13,15:28:99:.:.:270,0,255	0/1:3,19:22:12:.:.:401,0,12	0/0:30,0:30:90:.:.:0,90,736	1/1:2,19:21:12:.:.:417,12,0	1/1:2,20:22:38:.:.:464,38,0	1/1:0,15:15:45:.:.:369,45,0	1/1:1,18:19:31:.:.:417,31,0	0/0:22,0:22:63:.:.:0,63,552
superscaffold15	1861667	.	C	A	36090.8	.	ANN=A|intron_variant|MODIFIER|CLUMAR_CG002095|CLUMAR_CG002095|transcript|CLUMAR_CG002095-RA|protein_coding|1/2|c.-621-4102C>A||||||	GT:AD:DP:GQ:PL	0/0:21,0:21:40:0,40,460	0/0:23,0:23:47:0,47,521	0/0:22,0:22:14:0,14,436	0/1:14,8:22:99:134,0,282	1/1:2,15:17:2:343,2,0	1/1:0,25:25:75:632,75,0	1/1:1,24:25:50:585,50,0	1/1:0,23:23:69:598,69,0	0/0:21,0:21:60:0,60,900	0/0:29,0:29:87:0,87,717	0/0:25,0:25:51:0,51,765	0/0:12,0:12:0:0,0,199	0/0:12,0:12:36:0,36,300	0/0:18,0:18:51:0,51,765	0/0:15,0:15:42:0,42,630	0/0:28,0:28:81:0,81,730	0/0:22,0:22:66:0,66,552	0/0:26,0:26:52:0,52,583	0/0:15,0:15:45:0,45,368	0/0:41,0:41:99:0,101,967	0/0:23,0:23:46:0,46,538	0/0:12,0:12:36:0,36,294	0/0:31,0:31:87:0,87,1305	0/0:35,0:35:99:0,102,865	0/0:27,0:27:75:0,75,1125	0/0:39,0:39:99:0,100,1034	0/0:25,0:25:72:0,72,1080	0/0:23,0:23:66:0,66,568	0/0:14,0:14:42:0,42,344	0/0:29,0:29:81:0,81,1215	0/0:11,0:11:33:0,33,269	0/0:8,0:8:1:0,1,147	1/1:1,30:31:68:760,68,0	1/1:1,27:28:59:681,59,0	0/0:23,0:23:60:0,60,900	0/0:26,0:26:72:0,72,1080	0/1:11,15:26:99:319,0,183	0/1:16,7:23:99:113,0,325	0/0:24,0:24:24:0,24,494	0/0:23,0:23:43:0,43,521	0/1:11,9:20:99:178,0,211	1/1:0,21:21:63:543,63,0	0/0:22,0:22:60:0,60,563	0/0:35,0:35:53:0,53,765	0/1:15,21:36:99:452,0,271	0/0:24,0:24:69:0,69,1035	0/1:8,8:16:99:162,0,149	0/1:5,11:16:79:238,0,79	1/1:2,18:20:9:420,9,0	0/0:24,0:24:50:0,50,558	0/0:40,0:40:99:0,100,1013	1/1:0,21:21:63:553,63,0	0/0:19,0:19:57:0,57,466	0/1:10,13:23:99:266,0,184	0/1:16,8:24:99:124,0,332	0/0:28,0:28:32:0,32,601	0/1:12,13:25:99:264,0,229	1/1:1,23:24:47:579,47,0	0/0:16,0:16:0:0,0,252	0/0:13,0:13:13:0,13,260	0/0:34,0:34:0:0,0,627	1/1:2,27:29:36:640,36,0	1/1:0,18:18:54:470,54,0	0/0:19,0:19:22:0,22,417	0/1:10,20:30:99:429,0,165	0/1:11,12:23:99:206,0,202	0/0:13,0:13:39:0,39,309	0/0:23,0:23:47:0,47,518	0/0:19,0:19:57:0,57,477	0/0:17,0:17:48:0,48,720	0/1:10,10:20:99:200,0,194	0/0:27,0:27:75:0,75,1125	0/1:6,9:15:99:195,0,103	0/1:12,8:20:99:143,0,238	0/1:6,9:15:90:186,0,90	0/0:23,0:23:20:0,20,481	0/0:19,0:19:54:0,54,810	1/1:0,12:12:36:292,36,0	1/1:1,31:32:70:786,70,0	0/0:23,0:23:66:0,66,990	0/1:5,18:23:46:406,0,46	0/1:4,17:21:36:379,0,36	0/1:7,11:18:99:239,0,122	0/1:10,10:20:99:196,0,196	0/0:28,0:28:81:0,81,691	0/0:14,0:14:39:0,39,585	1/1:1,18:19:31:423,31,0	1/1:1,44:45:99:1095,109,0	0/0:35,0:35:99:0,105,879	1/1:2,20:22:17:492,17,0	1/1:1,29:30:65:731,65,0	0/0:17,0:17:25:0,25,374	0/0:29,0:29:15:0,15,575	0/0:22,0:22:66:0,66,532	0/1:3,9:12:38:198,0,38	1/1:0,33:33:99:869,99,0	1/1:1,30:31:68:758,68,0	0/0:17,0:17:27:0,27,376	0/0:24,0:24:72:0,72,593	0/0:20,0:20:37:0,37,454	0/1:3,7:10:46:153,0,46	0/0:26,0:26:2:0,2,486	0/0:13,0:13:36:0,36,540	0/1:11,9:20:99:176,0,204	1/1:0,25:25:75:642,75,0	0/0:28,0:28:84:0,84,688	1/1:0,28:28:84:718,84,0	1/1:1,22:23:44:562,44,0	0/0:14,0:14:19:0,19,305	0/0:18,0:18:51:0,51,765	0/1:8,14:22:99:299,0,139	0/1:8,17:25:99:367,0,113	0/1:17,9:26:99:158,0,353	0/0:26,0:26:72:0,72,1080	1/1:2,17:19:6:398,6,0	1/1:2,21:23:18:484,18,0	0/0:13,0:13:13:0,13,276	0/0:23,0:23:43:0,43,525	1/1:0,29:29:87:737,87,0	0/1:10,9:19:99:169,0,191	0/0:21,0:21:60:0,60,900	0/0:21,0:21:63:0,63,527	0/0:19,0:19:31:0,31,416	0/0:39,0:39:68:0,68,852	1/1:0,32:32:96:817,96,0	1/1:0,32:32:96:810,96,0	0/0:26,0:26:26:0,26,542	0/0:33,0:33:75:0,75,752	0/0:30,0:30:64:0,64,691	0/0:29,0:29:61:0,61,668	0/1:9,14:23:99:290,0,150	1/1:0,40:40:99:1018,120,0	0/1:13,19:32:99:392,0,225	0/1:10,7:17:99:127,0,202	1/1:1,22:23:43:531,43,0	0/1:17,10:27:99:170,0,337	0/0:21,0:21:37:0,37,467	0/1:13,10:23:99:182,0,250	0/1:16,10:26:99:179,0,302	0/1:15,10:25:99:179,0,304	0/0:16,0:16:21:0,21,345	0/1:4,9:13:61:190,0,61	0/0:15,0:15:42:0,42,630	0/1:15,16:31:99:316,0,272	1/1:2,40:42:77:976,77,0	0/0:34,0:34:80:0,80,795	0/1:5,20:25:48:437,0,48	0/1:14,18:32:99:374,0,257	0/1:6,10:16:99:201,0,100	0/1:8,10:18:99:203,0,143	1/1:3,25:28:8:559,8,0	0/1:5,22:27:43:486,0,43	0/0:38,0:38:64:0,64,838	0/1:3,20:23:5:438,0,5	0/1:10,13:23:99:264,0,175	0/1:18,22:40:99:450,0,328	0/0:30,0:30:90:0,90,734	0/0:26,0:26:52:0,52,605	1/1:2,37:39:67:908,67,0	1/1:3,36:39:43:842,43,0	0/1:13,23:36:99:479,0,212	0/1:3,16:19:2:346,0,2	0/0:22,0:22:40:0,40,489	1/1:2,18:20:9:410,9,0	1/1:3,40:43:55:946,55,0	1/1:2,25:27:32:587,32,0	1/1:0,25:25:75:639,75,0	0/0:15,0:15:39:0,39,585
superscaffold15	1861930	.	A	T	32330.6	.	ANN=T|intron_variant|MODIFIER|CLUMAR_CG002095|CLUMAR_CG002095|transcript|CLUMAR_CG002095-RA|protein_coding|1/2|c.-621-3839A>T||||||	GT:AD:DP:GQ:PGT:PID:PL	1/1:1,19:20:35:.:.:577,35,0	1/1:0,19:19:57:.:.:590,57,0	1/1:0,19:19:57:1|1:1861927_T_C:520,57,0	0/1:6,12:18:98:.:.:214,0,98	0/0:21,0:21:37:.:.:0,37,479	0/0:23,0:23:69:.:.:0,69,582	0/0:26,0:26:6:.:.:0,6,512	0/0:26,0:26:66:.:.:0,66,990	1/1:0,18:18:54:.:.:436,54,0	0/0:15,0:15:22:.:.:0,22,341	0/0:20,0:20:37:.:.:0,37,472	1/1:0,18:18:52:.:.:402,52,0	0/1:8,7:15:99:.:.:130,0,161	0/1:14,6:20:90:.:.:90,0,290	0/1:6,13:19:99:1|0:1861920_G_A:196,0,213	0/1:14,10:24:99:.:.:153,0,278	1/1:0,20:20:60:.:.:500,60,0	0/1:8,9:17:99:.:.:147,0,158	1/1:0,16:16:48:.:.:407,48,0	0/1:10,17:27:99:.:.:343,0,340	1/1:1,16:17:25:.:.:378,25,0	0/1:9,3:12:41:.:.:41,0,181	0/1:6,8:14:99:.:.:161,0,228	0/0:22,0:22:0:.:.:0,0,411	0/1:15,10:25:99:1|0:1861920_G_A:208,0,553	0/0:19,0:19:54:.:.:0,54,810	0/0:26,0:26:78:.:.:0,78,669	0/0:11,0:11:33:.:.:0,33,283	0/1:5,9:14:99:.:.:181,0,183	0/1:13,7:20:99:.:.:116,0,267	1/1:0,12:12:36:.:.:310,36,0	1/1:0,7:7:19:.:.:138,19,0	0/0:25,0:25:49:.:.:0,49,600	0/0:16,0:16:48:.:.:0,48,406	1/1:0,21:21:63:.:.:738,63,0	1/1:0,26:26:76:.:.:577,76,0	0/0:26,0:26:54:.:.:0,54,620	0/0:21,0:21:60:.:.:0,60,535	1/1:1,18:19:30:.:.:413,30,0	1/1:1,16:17:25:.:.:356,25,0	0/1:15,6:21:74:.:.:74,0,316	0/0:19,0:19:31:.:.:0,31,438	0/1:10,12:22:99:.:.:355,0,187	0/1:18,16:34:99:.:.:515,0,351	0/0:26,0:26:25:.:.:0,25,559	0/1:6,17:23:87:.:.:326,0,87	1/1:0,10:10:30:.:.:238,30,0	0/1:7,5:12:89:.:.:89,0,142	0/0:11,0:11:24:.:.:0,24,360	1/1:0,26:26:78:.:.:650,78,0	0/1:16,11:27:99:.:.:194,0,299	0/0:18,0:18:28:.:.:0,28,412	0/1:13,13:26:99:.:.:215,0,239	0/1:10,8:18:99:.:.:137,0,173	0/1:9,9:18:99:.:.:169,0,175	1/1:1,18:19:32:.:.:492,32,0	0/1:15,8:23:99:.:.:129,0,300	0/0:12,0:12:33:.:.:0,33,495	1/1:0,8:8:24:.:.:194,24,0	1/1:2,18:20:8:.:.:355,8,0	0/1:23,22:45:99:.:.:389,0,430	0/0:16,0:16:1:.:.:0,1,322	0/0:14,0:14:39:.:.:0,39,585	1/1:0,22:22:66:.:.:885,66,0	0/1:10,14:24:99:0|1:1861927_T_C:520,0,354	0/0:26,0:26:26:.:.:0,26,562	1/1:0,14:14:42:.:.:339,42,0	0/1:16,10:26:99:.:.:142,0,312	0/1:4,16:20:43:.:.:335,0,43	0/1:14,11:25:99:.:.:198,0,276	0/1:17,21:38:99:.:.:390,0,307	1/1:0,28:28:84:.:.:678,84,0	0/0:21,0:21:57:.:.:0,57,855	0/0:34,0:34:76:.:.:0,76,821	0/1:10,7:17:99:.:.:123,0,194	1/1:0,34:34:99:.:.:805,101,0	1/1:0,23:23:69:.:.:570,69,0	0/0:14,0:14:42:.:.:0,42,356	0/0:32,0:32:70:.:.:0,70,784	1/1:0,19:19:57:.:.:471,57,0	0/1:10,13:23:99:.:.:256,0,165	0/0:30,0:30:80:.:.:0,80,842	0/0:16,0:16:45:.:.:0,45,675	0/1:14,15:29:99:.:.:269,0,254	0/1:13,8:21:99:.:.:134,0,249	1/1:0,20:20:60:.:.:503,60,0	0/0:25,0:25:69:.:.:0,69,1035	0/0:26,0:26:75:.:.:0,75,1125	1/1:0,33:33:98:1|1:1861927_T_C:1000,98,0	0/0:19,0:19:31:.:.:0,31,438	0/0:35,0:35:43:.:.:0,43,785	0/0:27,0:27:0:.:.:0,0,489	0/1:17,10:27:99:.:.:170,0,318	1/1:0,12:12:36:.:.:297,36,0	0/1:9,8:17:99:.:.:138,0,171	0/0:30,0:30:68:.:.:0,68,742	0/1:8,11:19:99:.:.:218,0,148	0/0:18,0:18:54:.:.:0,54,460	0/0:25,0:25:48:.:.:0,48,585	0/0:22,0:22:0:.:.:0,0,368	0/0:10,0:10:4:.:.:0,4,206	0/1:6,9:15:99:.:.:162,0,100	0/1:12,7:19:99:.:.:117,0,238	0/1:7,6:13:99:.:.:110,0,133	0/0:27,0:27:29:.:.:0,29,592	1/1:2,32:34:51:.:.:738,51,0	0/0:31,0:31:90:.:.:0,90,819	0/0:35,0:35:51:.:.:0,51,796	1/1:0,18:18:54:.:.:439,54,0	0/0:22,0:22:40:.:.:0,40,525	0/1:13,7:20:99:.:.:104,0,270	0/1:18,13:31:99:.:.:228,0,349	0/1:8,10:18:99:0|1:1861927_T_C:325,0,148	1/1:1,23:24:46:1|1:1861927_T_C:663,46,0	0/0:28,0:28:6:.:.:0,6,561	0/0:22,0:22:63:.:.:0,63,573	1/1:1,12:13:14:.:.:269,14,0	1/1:1,14:15:21:.:.:321,21,0	0/0:21,0:21:60:.:.:0,60,515	0/0:25,0:25:72:.:.:0,72,615	0/1:9,4:13:56:.:.:56,0,185	0/1:12,6:18:93:.:.:93,0,238	1/1:2,18:20:11:.:.:386,11,0	0/1:4,26:30:11:0|1:1861930_A_T:522,0,11	0/0:33,0:33:81:.:.:0,81,845	0/0:35,0:35:99:.:.:0,105,899	0/1:12,9:21:99:.:.:154,0,227	1/1:0,21:21:63:.:.:502,63,0	0/0:30,0:30:38:.:.:0,38,664	1/1:1,15:16:22:.:.:327,22,0	0/1:8,11:19:99:.:.:209,0,138	0/0:36,0:36:90:.:.:0,90,892	0/1:19,11:30:99:.:.:179,0,361	0/0:27,0:27:75:.:.:0,75,1125	0/1:11,11:22:99:.:.:203,0,214	0/0:33,0:33:52:.:.:0,52,729	1/1:2,25:27:33:.:.:513,33,0	1/1:2,24:26:27:.:.:524,27,0	0/1:11,10:21:99:.:.:155,0,177	0/1:10,14:24:99:.:.:254,0,172	0/0:17,0:17:51:.:.:0,51,427	0/1:12,7:19:99:.:.:106,0,223	0/1:13,9:22:99:.:.:130,0,242	0/1:6,9:15:99:.:.:174,0,103	0/0:26,0:26:52:.:.:0,52,612	1/1:0,26:26:78:.:.:639,78,0	0/0:26,0:26:27:.:.:0,27,561	0/1:15,14:29:99:.:.:258,0,280	0/1:10,6:16:99:.:.:100,0,204	0/1:14,13:27:99:.:.:227,0,236	0/0:24,0:24:72:.:.:0,72,591	0/1:28,4:32:7:.:.:7,0,593	1/1:0,19:19:57:.:.:485,57,0	0/0:26,0:26:26:.:.:0,26,560	0/0:23,0:23:43:.:.:0,43,537	0/1:13,14:27:99:.:.:262,0,244	1/1:0,24:24:71:.:.:554,71,0	1/1:2,20:22:15:.:.:392,15,0	0/0:30,0:30:12:.:.:0,12,617	0/0:35,0:35:0:.:.:0,0,646	0/1:13,15:28:99:.:.:284,0,223	0/0:23,0:23:23:.:.:0,23,504	1/1:2,25:27:31:.:.:561,31,0	0/0:25,0:25:66:.:.:0,66,990	0/0:49,0:49:0:.:.:0,0,945	0/0:20,0:20:8:.:.:0,8,411	0/0:29,0:29:13:.:.:0,13,588	0/1:15,7:22:99:.:.:106,0,296
superscaffold15	1862375	.	A	G	70785.8	.	ANN=G|intron_variant|MODIFIER|CLUMAR_CG002095|CLUMAR_CG002095|transcript|CLUMAR_CG002095-RA|protein_coding|1/2|c.-621-3394A>G||||||	GT:AD:DP:GQ:PGT:PID:PL	1/1:2,23:25:23:.:.:502,23,0	1/1:0,21:21:62:.:.:503,62,0	1/1:1,13:14:16:.:.:296,16,0	0/1:13,11:24:99:.:.:200,0,261	0/0:21,0:21:57:.:.:0,57,855	0/0:22,0:22:22:.:.:0,22,461	0/0:22,0:22:41:.:.:0,41,513	0/0:23,0:23:46:.:.:0,46,532	1/1:0,27:27:84:.:.:896,84,0	1/1:0,19:19:57:.:.:469,57,0	1/1:0,23:23:69:.:.:574,69,0	1/1:0,23:23:69:.:.:568,69,0	1/1:0,24:24:71:.:.:559,71,0	1/1:0,27:27:84:1|1:1862375_A_G:1228,84,0	1/1:0,23:23:68:.:.:552,68,0	1/1:0,30:30:90:.:.:985,90,0	1/1:0,17:17:51:.:.:420,51,0	1/1:0,25:25:75:.:.:632,75,0	1/1:0,17:17:51:.:.:432,51,0	1/1:0,21:21:63:.:.:519,63,0	1/1:0,19:19:57:.:.:468,57,0	1/1:0,17:17:51:.:.:469,51,0	1/1:2,28:30:36:.:.:639,36,0	1/1:0,15:15:54:1|1:1862375_A_G:698,54,0	1/1:0,28:28:84:1|1:1862375_A_G:1259,84,0	1/1:0,40:40:99:.:.:958,119,0	1/1:0,16:16:48:.:.:392,48,0	1/1:0,15:15:44:.:.:345,44,0	1/1:0,13:13:39:.:.:321,39,0	1/1:0,22:22:66:.:.:607,66,0	1/1:0,14:14:42:.:.:326,42,0	0/1:4,5:9:76:.:.:95,0,76	0/0:24,0:24:47:.:.:0,47,580	0/0:19,0:19:51:.:.:0,51,765	0/1:5,16:21:66:.:.:331,0,66	1/1:0,22:22:66:.:.:544,66,0	0/1:12,18:30:99:.:.:349,0,226	0/1:11,11:22:99:.:.:202,0,217	1/1:2,24:26:25:.:.:526,25,0	0/1:4,15:19:46:.:.:314,0,46	0/1:11,17:28:99:.:.:334,0,204	0/0:25,0:25:50:.:.:0,50,593	1/1:0,32:32:96:.:.:1094,96,0	1/1:0,33:33:99:.:.:1066,99,0	0/1:13,13:26:99:.:.:231,0,263	1/1:0,25:25:81:.:.:1214,81,0	1/1:0,16:16:48:.:.:396,48,0	0/1:11,14:25:99:.:.:271,0,207	0/0:16,0:16:48:.:.:0,48,410	1/1:0,40:40:99:.:.:965,119,0	1/1:0,22:22:66:.:.:544,66,0	0/0:27,0:27:72:.:.:0,72,1080	1/1:0,27:27:81:1|1:1862375_A_G:1142,81,0	0/1:17,10:27:99:.:.:166,0,364	0/1:10,19:29:99:0|1:1862375_A_G:669,0,366	1/1:1,33:34:75:.:.:815,75,0	0/1:6,18:24:80:.:.:357,0,80	0/0:27,0:27:57:.:.:0,57,641	1/1:0,11:11:33:.:.:272,33,0	0/1:22,19:41:99:.:.:330,0,465	1/1:0,35:35:99:.:.:1683,114,0	0/0:21,0:21:14:.:.:0,14,447	0/1:11,9:20:99:0|1:1862375_A_G:342,0,456	1/1:0,30:30:90:.:.:737,90,0	0/1:6,18:24:83:.:.:357,0,83	0/1:14,8:22:99:.:.:117,0,288	1/1:0,23:23:69:.:.:590,69,0	0/1:6,12:18:99:.:.:243,0,106	1/1:1,24:25:49:.:.:672,49,0	1/1:1,25:26:52:.:.:591,52,0	0/1:11,13:24:99:.:.:249,0,204	1/1:0,29:29:86:.:.:702,86,0	0/0:19,2:21:14:.:.:0,14,443	0/1:15,16:31:99:.:.:301,0,303	0/0:15,0:15:45:.:.:0,45,401	1/1:0,26:26:78:1|1:1862375_A_G:1106,78,0	1/1:0,11:11:33:.:.:272,33,0	0/0:18,0:18:54:.:.:0,54,437	0/0:31,0:31:81:.:.:0,81,1215	1/1:0,28:28:84:.:.:688,84,0	0/1:21,7:28:99:0|1:1862343_A_G:231,0,861	1/1:1,20:21:36:.:.:467,36,0	0/1:11,19:30:99:.:.:380,0,194	0/1:10,16:26:99:.:.:572,0,176	0/1:16,17:33:99:.:.:326,0,315	1/1:2,21:23:17:.:.:465,17,0	0/0:35,0:35:82:.:.:0,82,859	0/0:22,0:22:40:.:.:0,40,512	1/1:0,39:39:99:.:.:949,116,0	0/0:21,0:21:38:.:.:0,38,487	0/0:40,0:40:95:.:.:0,95,942	1/1:0,24:24:72:.:.:746,72,0	1/1:0,26:26:78:.:.:789,78,0	1/1:0,21:21:63:.:.:519,63,0	0/1:6,9:15:99:.:.:163,0,111	0/1:13,16:29:99:.:.:309,0,258	0/0:30,0:30:63:.:.:0,63,713	1/1:0,27:27:80:.:.:649,80,0	1/1:1,29:30:64:.:.:692,64,0	0/1:12,8:20:99:.:.:135,0,261	0/1:7,4:11:69:.:.:69,0,147	1/1:0,7:7:21:.:.:173,21,0	1/1:0,30:30:90:.:.:741,90,0	0/1:11,11:22:99:.:.:206,0,216	0/1:11,14:25:99:.:.:271,0,204	1/1:0,30:30:90:.:.:755,90,0	0/1:19,20:39:99:.:.:355,0,371	0/0:31,0:31:0:.:.:0,0,608	1/1:0,15:15:48:1|1:1862375_A_G:700,48,0	1/1:1,26:27:54:.:.:601,54,0	0/1:15,15:30:99:.:.:276,0,303	0/1:14,16:30:99:.:.:306,0,263	0/1:13,16:29:99:.:.:309,0,247	1/1:1,31:32:54:1|1:1862375_A_G:1293,54,0	0/0:32,0:32:22:.:.:0,22,687	0/0:34,0:34:90:.:.:0,90,1350	1/1:0,15:15:45:.:.:371,45,0	1/1:0,15:15:45:.:.:371,45,0	0/1:14,4:18:46:.:.:46,0,306	0/1:10,14:24:99:.:.:259,0,186	1/1:0,15:15:45:.:.:435,45,0	1/1:0,24:24:72:.:.:602,72,0	0/1:2,21:23:17:0|1:1862375_A_G:845,0,17	1/1:1,24:25:61:.:.:1051,61,0	0/0:30,0:30:16:.:.:0,16,614	0/0:27,0:27:56:.:.:0,56,635	0/1:8,10:18:99:.:.:178,0,152	1/1:0,23:23:69:.:.:567,69,0	1/1:1,21:22:40:.:.:493,40,0	1/1:0,20:20:69:.:.:841,69,0	0/1:8,9:17:99:.:.:171,0,151	0/0:28,0:28:59:.:.:0,59,658	0/1:7,8:15:99:.:.:138,0,136	0/1:8,11:19:99:.:.:214,0,149	0/1:10,20:30:99:.:.:408,0,160	0/1:6,10:16:99:.:.:188,0,102	1/1:0,17:17:50:.:.:405,50,0	1/1:1,26:27:58:.:.:634,58,0	1/1:0,18:18:54:.:.:434,54,0	0/1:14,12:26:99:.:.:219,0,280	0/1:6,8:14:99:.:.:141,0,112	0/1:5,7:12:79:.:.:137,0,79	1/1:0,26:26:81:1|1:1862375_A_G:1111,81,0	1/1:0,24:24:71:.:.:546,71,0	1/1:0,24:24:71:.:.:575,71,0	0/1:9,6:15:89:.:.:89,0,187	1/1:1,14:15:19:.:.:319,19,0	0/1:29,6:35:34:.:.:34,0,625	1/1:0,28:28:84:.:.:690,84,0	1/1:0,7:7:21:.:.:173,21,0	1/1:0,27:27:80:.:.:653,80,0	1/1:0,32:32:95:.:.:774,95,0	1/1:0,24:24:72:.:.:593,72,0	0/1:8,11:19:99:.:.:200,0,146	1/1:2,20:22:17:.:.:447,17,0	1/1:1,31:32:70:.:.:721,70,0	1/1:2,22:24:20:.:.:461,20,0	1/1:0,21:21:63:.:.:527,63,0	1/1:0,42:42:99:.:.:1006,125,0	1/1:1,31:32:69:.:.:703,69,0	0/1:13,17:30:99:.:.:317,0,246	0/1:13,11:24:99:.:.:195,0,267	0/1:16,16:32:99:.:.:314,0,311	0/1:12,12:24:99:.:.:225,0,237	1/1:0,24:24:72:.:.:582,72,0	0/1:14,11:25:99:.:.:185,0,282	0/0:33,0:33:29:.:.:0,29,696	1/1:1,27:28:58:.:.:809,58,0
superscaffold15	1862386	.	C	G	42557.8	.	ANN=G|intron_variant|MODIFIER|CLUMAR_CG002095|CLUMAR_CG002095|transcript|CLUMAR_CG002095-RA|protein_coding|1/2|c.-621-3383C>G||||||	GT:AD:DP:GQ:PGT:PID:PL	0/1:4,20:24:29:.:.:406,0,29	0/1:12,10:22:99:.:.:178,0,230	1/1:1,12:13:14:.:.:256,14,0	0/0:30,0:30:84:.:.:0,84,1260	0/0:21,0:21:60:.:.:0,60,900	0/0:20,0:20:51:.:.:0,51,765	0/0:22,0:22:66:.:.:0,66,558	0/0:21,0:21:60:.:.:0,60,900	0/1:14,13:27:99:.:.:244,0,461	1/1:1,18:19:31:.:.:415,31,0	1/1:0,20:20:60:.:.:490,60,0	1/1:1,22:23:44:.:.:515,44,0	0/1:11,13:24:99:.:.:255,0,205	1/1:0,28:28:87:1|1:1862375_A_G:1254,87,0	1/1:0,20:20:60:.:.:503,60,0	1/1:0,29:29:87:.:.:959,87,0	1/1:0,24:24:72:.:.:591,72,0	1/1:1,23:24:47:.:.:539,47,0	0/1:8,8:16:99:.:.:151,0,155	1/1:0,21:21:63:.:.:524,63,0	0/1:9,10:19:99:.:.:190,0,162	1/1:0,17:17:51:.:.:468,51,0	0/1:19,14:33:99:.:.:231,0,370	1/1:0,13:13:42:1|1:1862375_A_G:604,42,0	1/1:0,28:28:84:1|1:1862375_A_G:1259,84,0	0/1:17,24:41:99:.:.:484,0,306	1/1:0,17:17:51:.:.:413,51,0	1/1:0,16:16:47:.:.:379,47,0	0/1:11,3:14:32:.:.:32,0,229	1/1:0,24:24:71:.:.:621,71,0	0/1:7,7:14:99:.:.:130,0,130	0/1:4,3:7:53:.:.:53,0,78	0/0:24,0:24:47:.:.:0,47,549	0/0:20,0:20:60:.:.:0,60,494	0/1:8,13:21:99:.:.:258,0,140	0/0:28,0:28:72:.:.:0,72,1080	0/0:31,0:31:90:.:.:0,90,1350	0/0:22,0:22:57:.:.:0,57,855	1/1:2,27:29:37:.:.:581,37,0	0/1:5,14:19:70:.:.:288,0,70	0/1:13,10:23:99:.:.:177,0,252	0/0:29,0:29:62:.:.:0,62,675	0/1:16,15:31:99:.:.:277,0,511	0/1:18,13:31:99:.:.:227,0,621	0/0:26,0:26:75:.:.:0,75,643	1/1:0,26:26:78:.:.:1170,78,0	1/1:0,15:15:45:.:.:368,45,0	0/0:28,0:28:59:.:.:0,59,650	0/0:17,0:17:42:.:.:0,42,630	1/1:0,40:40:99:.:.:950,119,0	0/1:7,13:20:99:.:.:261,0,114	0/0:25,0:25:72:.:.:0,72,1080	1/1:0,25:25:75:1|1:1862375_A_G:1125,75,0	0/1:18,12:30:99:.:.:196,0,353	0/1:10,17:27:99:0|1:1862375_A_G:643,0,348	1/1:1,28:29:62:.:.:680,62,0	0/1:10,17:27:99:.:.:346,0,165	0/0:29,0:29:70:.:.:0,70,749	1/1:0,15:15:45:.:.:375,45,0	0/1:27,19:46:99:.:.:313,0,511	1/1:0,35:35:99:.:.:1644,111,0	0/0:17,0:17:51:.:.:0,51,417	0/1:12,11:23:99:0|1:1862375_A_G:366,0,451	1/1:1,27:28:59:.:.:647,59,0	0/1:7,16:23:99:.:.:318,0,106	0/0:25,0:25:53:.:.:0,53,569	1/1:0,20:20:60:.:.:513,60,0	0/1:7,12:19:99:.:.:239,0,238	1/1:1,24:25:49:.:.:666,49,0	1/1:1,25:26:52:.:.:590,52,0	0/1:10,14:24:99:.:.:254,0,160	0/0:28,0:28:81:.:.:0,81,1215	0/0:17,0:17:48:.:.:0,48,720	0/0:37,0:37:99:.:.:0,102,1530	0/0:18,0:18:45:.:.:0,45,675	1/1:0,25:25:75:1|1:1862375_A_G:1075,75,0	0/1:8,6:14:99:.:.:106,0,161	0/0:21,0:21:60:.:.:0,60,900	0/0:30,0:30:68:.:.:0,68,703	0/1:17,12:29:99:.:.:206,0,315	0/1:21,7:28:99:0|1:1862343_A_G:228,0,844	0/0:22,0:22:60:.:.:0,60,560	0/0:35,0:35:78:.:.:0,78,827	0/1:12,13:25:99:.:.:243,0,407	0/1:16,17:33:99:.:.:323,0,296	1/1:2,25:27:32:.:.:566,32,0	0/0:32,0:32:87:.:.:0,87,1305	0/0:24,0:24:37:.:.:0,37,532	1/1:3,37:40:47:.:.:818,47,0	0/0:21,0:21:57:.:.:0,57,855	0/0:37,0:37:86:.:.:0,86,881	1/1:1,18:19:31:.:.:414,31,0	0/1:20,9:29:99:.:.:135,0,782	1/1:0,20:20:60:.:.:488,60,0	0/1:8,9:17:99:.:.:156,0,135	0/1:14,17:31:99:.:.:327,0,245	0/0:34,0:34:32:.:.:0,32,693	1/1:1,26:27:56:.:.:616,56,0	1/1:1,27:28:59:.:.:630,59,0	0/0:21,0:21:63:.:.:0,63,535	0/1:8,6:14:99:.:.:106,0,158	1/1:0,7:7:21:.:.:173,21,0	1/1:0,31:31:93:.:.:762,93,0	0/1:9,11:20:99:.:.:211,0,148	0/1:12,13:25:99:.:.:231,0,209	0/1:22,11:33:99:.:.:172,0,436	0/1:25,15:40:99:.:.:251,0,469	0/0:26,0:26:72:.:.:0,72,1080	1/1:0,17:17:51:1|1:1862375_A_G:724,51,0	1/1:1,27:28:58:.:.:653,58,0	0/1:16,11:27:99:.:.:186,0,322	0/1:14,16:30:99:.:.:305,0,250	0/1:14,19:33:99:.:.:348,0,251	0/1:3,30:33:33:0|1:1862375_A_G:1211,0,33	0/0:31,0:31:0:.:.:0,0,575	0/0:37,0:37:99:.:.:0,99,1485	1/1:0,15:15:44:.:.:344,44,0	1/1:0,15:15:45:.:.:339,45,0	0/0:19,0:19:51:.:.:0,51,765	0/0:26,0:26:69:.:.:0,69,1035	0/1:10,4:14:56:.:.:56,0,368	0/0:25,0:25:52:.:.:0,52,583	0/1:2,20:22:23:0|1:1862375_A_G:801,0,23	0/1:6,25:31:75:.:.:500,0,75	0/0:32,0:32:46:.:.:0,46,693	0/0:26,0:26:75:.:.:0,75,1125	0/1:11,11:22:99:.:.:204,0,203	1/1:1,24:25:50:.:.:553,50,0	0/0:25,0:25:72:.:.:0,72,614	0/1:5,17:22:59:.:.:353,0,59	0/1:8,8:16:99:.:.:153,0,149	0/0:25,0:25:50:.:.:0,50,569	0/1:8,8:16:99:.:.:149,0,149	0/0:21,0:21:63:.:.:0,63,526	0/0:32,0:32:90:.:.:0,90,1350	0/0:17,0:17:48:.:.:0,48,720	1/1:1,20:21:37:.:.:435,37,0	1/1:0,29:29:87:.:.:712,87,0	0/1:8,9:17:99:.:.:159,0,146	0/0:25,0:25:72:.:.:0,72,643	0/0:16,0:16:48:.:.:0,48,393	0/1:7,5:12:87:.:.:87,0,123	1/1:0,26:26:78:1|1:1862375_A_G:1130,78,0	0/0:20,0:20:60:.:.:0,60,490	0/0:29,0:29:72:.:.:0,72,1080	0/0:23,0:23:69:.:.:0,69,566	0/0:16,0:16:48:.:.:0,48,393	0/0:35,0:35:99:.:.:0,102,909	0/0:29,0:29:63:.:.:0,63,663	0/0:8,0:8:0:.:.:0,0,144	0/0:37,0:37:76:.:.:0,76,870	0/0:34,0:34:90:.:.:0,90,1350	0/0:28,0:28:81:.:.:0,81,1215	0/0:20,0:20:60:.:.:0,60,487	0/0:20,0:20:60:.:.:0,60,492	0/0:31,0:31:90:.:.:0,90,1350	0/0:29,0:29:81:.:.:0,81,1215	0/0:24,0:24:72:.:.:0,72,617	0/0:41,0:41:97:.:.:0,97,986	0/0:32,0:32:93:.:.:0,93,1395	0/0:32,0:32:81:.:.:0,81,1215	0/0:26,0:26:75:.:.:0,75,1125	0/0:33,0:33:93:.:.:0,93,1395	0/0:25,0:25:72:.:.:0,72,1080	0/0:25,0:25:72:.:.:0,72,1080	0/0:25,0:25:72:.:.:0,72,1080	0/0:32,0:32:90:.:.:0,90,789	0/1:18,9:27:99:.:.:140,0,373
superscaffold15	1862569	.	A	G	24533.0	.	ANN=G|intron_variant|MODIFIER|CLUMAR_CG002095|CLUMAR_CG002095|transcript|CLUMAR_CG002095-RA|protein_coding|1/2|c.-621-3200A>G||||||	GT:AD:DP:GQ:PL	0/0:16,0:16:3:0,3,311	0/0:32,0:32:84:0,84,1260	0/0:21,0:21:51:0,51,765	0/0:19,0:19:51:0,51,765	1/1:0,18:18:54:441,54,0	1/1:0,23:23:69:566,69,0	1/1:1,10:11:7:221,7,0	1/1:1,22:23:43:503,43,0	0/0:27,0:27:72:0,72,1080	0/0:23,0:23:66:0,66,990	0/0:33,0:33:78:0,78,1170	0/0:24,0:24:60:0,60,900	0/0:21,0:21:38:0,38,497	0/0:28,0:28:81:0,81,713	0/0:25,0:25:63:0,63,945	0/0:26,0:26:78:0,78,640	0/0:26,0:26:72:0,72,1080	0/0:19,0:19:51:0,51,765	0/0:16,0:16:42:0,42,630	0/0:36,0:36:99:0,99,1020	0/0:20,0:20:60:0,60,519	0/0:11,0:11:24:0,24,360	0/0:30,0:30:87:0,87,1305	0/0:28,0:28:78:0,78,1170	0/0:31,0:31:90:0,90,825	0/0:31,0:31:90:0,90,832	0/0:23,0:23:66:0,66,615	0/0:21,0:21:60:0,60,900	0/0:19,0:19:57:0,57,468	0/0:33,0:33:99:0,99,816	0/0:11,0:11:33:0,33,282	0/0:14,0:14:39:0,39,585	1/1:0,26:26:78:642,78,0	1/1:0,40:40:99:983,120,0	0/0:22,0:22:54:0,54,810	0/0:24,0:24:66:0,66,990	0/1:11,14:25:99:264,0,208	0/1:4,11:15:58:227,0,58	0/0:33,4:37:12:0,12,1359	0/1:15,8:23:99:114,0,585	0/1:25,4:29:12:12,0,973	0/1:2,21:23:21:444,0,21	0/0:34,0:34:90:0,90,1350	0/0:18,0:18:45:0,45,675	0/1:10,13:23:99:253,0,188	0/0:30,0:30:68:0,68,725	0/0:12,0:12:36:0,36,297	0/1:18,9:27:99:141,0,382	1/1:0,27:27:81:667,81,0	0/1:22,2:24:18:18,0,891	0/0:33,0:33:99:0,99,816	1/1:2,19:21:11:418,11,0	0/0:19,0:19:54:0,54,810	0/1:8,17:25:99:322,0,286	0/1:16,12:28:99:210,0,630	0/0:20,2:22:20:0,20,780	0/1:13,10:23:99:180,0,516	0/1:3,17:20:56:351,0,56	0/0:14,0:14:42:0,42,346	0/0:36,1:37:86:0,86,914	0/0:34,0:34:77:0,77,829	0/1:4,16:20:99:335,0,120	0/1:8,6:14:99:106,0,318	0/0:25,0:25:63:0,63,945	0/1:10,6:16:99:100,0,402	0/1:17,14:31:99:234,0,345	0/0:16,0:16:42:0,42,630	0/0:28,0:28:75:0,75,1125	0/0:29,0:29:75:0,75,1125	0/0:24,0:24:63:0,63,945	0/1:18,13:31:99:228,0,691	0/0:40,0:40:99:0,105,981	0/1:3,20:23:47:426,0,47	0/1:24,7:31:80:80,0,514	1/1:0,9:9:27:222,27,0	0/0:30,0:30:65:0,65,738	0/0:25,0:25:72:0,72,643	1/1:0,28:28:84:692,84,0	1/1:0,35:35:99:849,104,0	0/0:23,0:23:63:0,63,945	0/1:7,19:26:99:381,0,213	0/1:21,12:33:99:197,0,467	0/1:16,11:27:99:191,0,331	0/1:22,10:32:99:144,0,850	0/0:46,0:46:88:0,88,1086	0/0:24,0:24:47:0,47,567	1/1:0,29:29:87:694,87,0	1/1:0,25:25:75:606,75,0	0/0:31,0:31:90:0,90,797	1/1:0,18:18:54:444,54,0	1/1:0,33:33:98:802,98,0	0/0:29,0:29:69:0,69,1035	0/0:27,0:27:69:0,69,1035	0/0:20,0:20:54:0,54,810	0/1:6,9:15:99:178,0,109	0/1:14,15:29:99:283,0,538	1/1:0,33:33:98:785,98,0	0/0:24,0:24:66:0,66,990	0/0:28,0:28:81:0,81,692	0/1:7,9:16:99:172,0,135	0/1:13,7:20:99:112,0,486	0/0:8,0:8:15:0,15,225	0/0:29,0:29:62:0,62,703	0/1:11,17:28:99:323,0,384	0/1:10,7:17:99:122,0,374	0/0:25,0:25:72:0,72,1080	1/1:2,30:32:44:688,44,0	0/1:4,16:20:43:492,0,43	0/0:21,0:21:38:0,38,494	0/0:23,0:23:60:0,60,900	0/1:14,18:32:99:342,0,576	0/1:11,15:26:99:291,0,412	0/1:15,20:35:99:389,0,512	0/0:28,0:28:38:0,38,616	1/1:0,15:15:45:368,45,0	1/1:0,29:29:87:736,87,0	0/0:13,0:13:39:0,39,321	0/0:19,2:21:14:0,14,796	1/1:2,22:24:22:494,22,0	0/1:10,12:22:99:231,0,201	0/0:21,0:22:63:0,63,519	0/0:22,0:22:44:0,44,505	0/0:22,0:22:66:0,66,553	0/1:18,4:22:33:33,0,738	1/1:1,31:32:70:723,70,0	1/1:0,29:29:87:715,87,0	0/1:28,15:43:99:241,0,1102	0/0:26,0:26:26:0,26,565	0/0:24,0:24:47:0,47,565	0/1:26,4:30:6:6,0,1083	0/1:8,8:16:99:155,0,292	1/1:0,32:32:96:782,96,0	0/1:9,13:22:99:254,0,296	0/1:8,12:20:99:221,0,146	0/1:16,13:29:99:234,0,329	0/1:11,6:17:97:97,0,228	0/0:21,0:21:38:0,38,482	0/1:13,8:21:99:123,0,495	0/0:22,0:22:57:0,57,855	0/0:36,0:36:86:0,86,899	0/1:9,7:16:99:125,0,176	0/1:10,7:17:99:111,0,299	0/0:20,0:20:60:0,60,510	0/0:37,0:37:99:0,105,915	0/0:27,0:27:81:0,81,662	0/0:20,0:20:54:0,54,810	0/0:18,0:18:51:0,51,765	0/1:16,12:28:99:213,0,324	0/0:21,0:21:63:0,63,517	0/0:13,0:13:36:0,36,540	0/0:30,0:30:90:0,90,772	0/0:27,0:27:56:0,56,643	0/0:29,0:29:64:0,64,695	0/1:15,7:22:99:106,0,320	0/0:25,0:25:72:0,72,663	0/0:34,0:34:99:0,99,936	0/0:26,0:26:53:0,53,621	0/0:18,0:18:48:0,48,720	0/0:27,0:27:60:0,60,683	0/0:41,0:41:99:0,104,1056	0/1:13,15:28:99:272,0,255	0/1:5,12:17:79:246,0,79	0/0:39,0:39:99:0,111,1665	0/1:13,12:25:99:219,0,259	0/0:23,0:23:47:0,47,535	0/1:12,11:23:99:203,0,239	1/1:0,19:19:57:456,57,0	0/1:24,4:28:15:15,0,757
superscaffold15	1862627	.	G	A	41829.4	.	ANN=A|intron_variant|MODIFIER|CLUMAR_CG002095|CLUMAR_CG002095|transcript|CLUMAR_CG002095-RA|protein_coding|1/2|c.-621-3142G>A||||||	GT:AD:DP:GQ:PGT:PID:PL	0/0:20,0:20:19:.:.:0,19,400	0/0:26,0:26:52:.:.:0,52,586	0/0:18,0:18:51:.:.:0,51,765	0/1:9,11:20:99:0|1:1862627_G_A:435,0,340	1/1:1,15:16:23:.:.:359,23,0	1/1:0,27:27:81:.:.:689,81,0	1/1:2,16:18:5:.:.:360,5,0	1/1:1,18:19:32:.:.:437,32,0	0/1:14,7:21:99:0|1:1862627_G_A:252,0,567	0/1:19,4:23:99:0|1:1862627_G_A:111,0,868	0/0:30,0:30:90:.:.:0,90,785	0/0:28,0:28:81:.:.:0,81,1215	0/0:13,0:13:39:0|1:1862627_G_A:0,39,552	0/0:22,0:22:60:.:.:0,60,562	0/0:23,0:23:43:.:.:0,43,512	0/1:19,12:31:99:0|1:1862627_G_A:447,0,792	0/0:34,0:34:80:.:.:0,80,788	0/0:22,0:22:43:.:.:0,43,516	0/0:20,0:20:60:.:.:0,60,492	0/1:21,17:38:99:0|1:1862627_G_A:651,0,850	0/0:26,0:26:78:.:.:0,78,640	0/0:8,0:8:24:.:.:0,24,198	0/0:28,0:28:81:.:.:0,81,1215	0/0:23,0:23:63:.:.:0,63,945	0/0:33,0:33:41:.:.:0,41,709	0/0:41,0:41:99:.:.:0,105,1014	0/0:28,0:28:78:.:.:0,78,1170	0/0:21,0:21:63:.:.:0,63,516	0/1:11,11:22:99:0|1:1862627_G_A:400,0,451	0/0:35,0:35:99:.:.:0,99,912	0/1:6,9:15:99:0|1:1862627_G_A:360,0,225	0/0:16,0:16:33:.:.:0,33,495	1/1:0,22:22:66:.:.:570,66,0	1/1:0,34:34:99:.:.:860,102,0	0/0:25,0:25:69:.:.:0,69,1035	0/0:29,0:29:87:.:.:0,87,714	1/1:0,23:23:69:.:.:819,69,0	1/1:2,15:17:2:.:.:373,2,0	0/0:28,3:31:18:.:.:0,18,600	0/1:24,9:33:99:.:.:127,0,431	0/0:29,3:32:18:.:.:0,18,615	1/1:0,27:27:81:.:.:690,81,0	0/1:19,16:35:99:0|1:1862627_G_A:615,0,739	0/1:10,15:25:99:0|1:1862627_G_A:600,0,375	1/1:0,20:20:60:.:.:667,60,0	0/0:29,0:29:64:.:.:0,64,667	0/0:15,0:15:45:.:.:0,45,371	0/1:24,13:37:99:.:.:220,0,506	1/1:0,27:27:81:.:.:705,81,0	0/0:30,2:32:45:.:.:0,45,689	0/0:30,0:30:84:.:.:0,84,1260	1/1:0,27:27:84:.:.:954,84,0	0/0:23,0:23:60:.:.:0,60,568	0/1:12,17:29:99:.:.:358,0,212	0/1:16,8:24:99:.:.:131,0,323	0/0:26,2:28:31:.:.:0,31,574	0/1:15,9:24:99:.:.:158,0,328	0/1:5,14:19:99:.:.:302,0,106	0/0:17,0:17:26:.:.:0,26,368	0/0:28,0:28:81:.:.:0,81,1215	0/0:40,0:40:94:.:.:0,94,933	1/1:0,20:20:60:.:.:523,60,0	0/1:9,5:14:75:.:.:75,0,170	0/0:19,0:19:51:.:.:0,51,765	0/1:12,5:17:77:.:.:77,0,245	0/1:3,36:39:29:.:.:1503,0,29	0/0:23,0:23:66:.:.:0,66,990	0/0:28,0:28:62:.:.:0,62,646	0/0:24,3:27:0:.:.:0,0,487	0/0:21,0:21:60:.:.:0,60,900	0/1:16,14:30:99:.:.:269,0,305	0/0:38,0:38:99:.:.:0,101,981	1/1:3,25:28:10:.:.:567,10,0	1/1:2,20:22:17:.:.:735,17,0	1/1:0,8:8:24:.:.:204,24,0	0/0:28,0:28:78:.:.:0,78,1170	0/0:20,0:20:51:.:.:0,51,765	1/1:0,27:27:80:.:.:672,80,0	1/1:1,31:32:71:.:.:786,71,0	0/0:17,0:17:48:.:.:0,48,720	0/1:7,18:25:98:.:.:391,0,98	1/1:3,30:33:25:.:.:1075,25,0	1/1:0,27:27:81:.:.:951,81,0	0/1:22,9:31:99:.:.:140,0,405	0/0:50,0:50:97:.:.:0,97,1131	0/0:29,2:31:41:.:.:0,41,664	1/1:0,27:27:81:.:.:683,81,0	1/1:0,29:29:87:.:.:728,87,0	0/0:31,0:31:67:.:.:0,67,697	1/1:1,21:22:41:.:.:502,41,0	1/1:1,28:29:62:.:.:677,62,0	0/0:28,0:28:58:.:.:0,58,642	0/1:8,18:26:99:0|1:1862627_G_A:656,0,220	0/0:18,0:18:54:.:.:0,54,445	0/1:10,6:16:99:.:.:109,0,199	0/1:17,11:28:99:.:.:196,0,335	1/1:0,33:33:99:.:.:863,99,0	0/0:21,0:21:16:.:.:0,16,420	0/0:22,0:22:60:.:.:0,60,900	0/1:2,10:12:13:.:.:354,0,13	0/1:14,9:23:99:.:.:162,0,276	0/0:14,0:14:42:.:.:0,42,342	0/0:29,0:29:42:.:.:0,42,616	0/1:9,18:27:99:.:.:368,0,141	0/1:7,7:14:99:.:.:126,0,120	0/0:31,0:31:87:.:.:0,87,1305	1/1:1,41:42:99:.:.:1010,101,0	0/1:13,4:17:51:.:.:51,0,270	0/0:16,0:16:33:.:.:0,33,495	0/0:31,0:31:90:.:.:0,90,1350	0/1:10,16:26:99:.:.:340,0,169	0/1:11,12:23:99:.:.:246,0,191	0/1:18,17:35:99:.:.:329,0,339	0/0:31,0:31:90:.:.:0,90,1350	0/1:4,21:25:24:.:.:448,0,24	1/1:0,35:35:99:.:.:880,104,0	0/0:20,0:20:57:.:.:0,57,855	0/0:20,2:22:14:.:.:0,14,431	1/1:2,22:24:23:.:.:776,23,0	1/1:0,27:27:81:.:.:692,81,0	0/1:4,17:21:99:0|1:1862627_G_A:702,0,117	1/1:0,13:13:39:1|1:1862627_G_A:566,39,0	0/0:22,0:22:60:.:.:0,60,544	0/1:19,5:24:56:.:.:56,0,395	1/1:0,27:27:81:.:.:714,81,0	1/1:1,31:32:71:.:.:770,71,0	0/1:26,15:41:99:.:.:259,0,493	0/0:26,0:26:69:.:.:0,69,1035	1/1:0,18:18:54:1|1:1862627_G_A:757,54,0	0/1:21,5:26:51:.:.:51,0,424	0/1:5,9:14:81:.:.:189,0,81	1/1:1,25:26:53:.:.:603,53,0	0/1:9,11:20:99:.:.:260,0,162	1/1:0,15:15:45:.:.:513,45,0	1/1:0,36:36:99:.:.:1392,108,0	1/1:2,25:27:32:.:.:917,32,0	0/0:23,0:23:43:.:.:0,43,518	0/1:11,9:20:99:.:.:164,0,197	0/1:7,12:19:99:0|1:1862627_G_A:483,0,258	0/0:30,0:30:90:.:.:0,90,742	1/1:0,21:21:63:.:.:751,63,0	0/1:10,5:15:83:.:.:83,0,200	0/0:16,0:16:42:.:.:0,42,630	0/0:39,0:39:99:.:.:0,99,957	0/0:22,0:22:60:.:.:0,60,900	0/0:22,0:22:66:.:.:0,66,541	0/0:17,0:17:42:.:.:0,42,630	0/1:10,18:28:99:.:.:374,0,152	0/0:24,0:24:72:.:.:0,72,590	0/0:13,0:13:39:.:.:0,39,321	0/0:35,0:35:53:.:.:0,53,766	0/0:32,0:32:44:.:.:0,44,689	0/0:29,0:29:39:.:.:0,39,620	0/1:17,12:29:99:.:.:217,0,332	0/0:27,0:27:81:.:.:0,81,689	0/0:37,0:37:99:.:.:0,105,1575	0/0:24,0:24:66:.:.:0,66,990	0/0:24,0:24:72:.:.:0,72,589	0/0:28,0:28:7:.:.:0,7,540	0/0:35,0:35:99:.:.:0,99,1485	0/1:16,15:31:99:.:.:295,0,289	0/1:7,11:18:99:.:.:236,0,119	0/0:36,0:36:82:.:.:0,82,840	0/1:14,10:24:99:.:.:185,0,273	0/0:26,0:26:75:.:.:0,75,1125	0/1:17,13:30:99:.:.:236,0,316	1/1:0,20:20:60:.:.:499,60,0	0/1:9,15:24:99:0|1:1862627_G_A:557,0,332
superscaffold15	1863102	.	C	T	31320.6	.	ANN=T|intron_variant|MODIFIER|CLUMAR_CG002095|CLUMAR_CG002095|transcript|CLUMAR_CG002095-RA|protein_coding|1/2|c.-621-2667C>T||||||	GT:AD:DP:GQ:PGT:PID:PL	0/1:4,16:20:42:.:.:349,0,42	0/1:16,12:28:99:.:.:224,0,310	1/1:2,25:27:35:.:.:596,35,0	0/0:46,0:46:99:.:.:0,115,1112	0/0:28,0:28:84:.:.:0,84,690	0/0:24,0:24:23:.:.:0,23,492	0/0:24,0:24:20:.:.:0,20,504	0/0:27,0:27:78:.:.:0,78,1170	0/0:35,0:35:82:.:.:0,82,874	1/1:0,30:30:90:.:.:761,90,0	1/1:2,37:39:68:.:.:934,68,0	0/0:41,0:41:99:.:.:0,103,1034	0/0:26,0:26:75:.:.:0,75,1125	0/1:14,25:39:99:.:.:518,0,226	0/1:12,12:24:99:.:.:231,0,224	0/1:10,14:24:99:1|0:1863081_G_GA:291,0,205	0/1:18,16:34:99:.:.:316,0,332	1/1:1,28:29:62:.:.:702,62,0	1/1:2,36:38:62:.:.:864,62,0	0/1:10,19:29:99:.:.:389,0,177	1/1:0,22:22:66:.:.:560,66,0	0/1:10,10:20:99:.:.:206,0,190	1/1:0,30:30:90:.:.:791,90,0	1/1:1,34:35:80:.:.:843,80,0	0/1:13,22:35:99:.:.:478,0,222	1/1:0,40:40:99:.:.:1036,120,0	1/1:0,27:27:81:.:.:720,81,0	1/1:1,22:23:43:.:.:557,43,0	0/0:10,0:10:4:.:.:0,4,197	0/1:14,13:27:99:.:.:266,0,251	0/1:6,11:17:99:.:.:242,0,100	0/0:12,0:12:36:.:.:0,36,294	0/0:36,0:36:82:.:.:0,82,854	0/0:34,0:34:76:.:.:0,76,786	0/1:19,14:33:99:.:.:245,0,379	0/1:9,15:24:99:.:.:280,0,151	0/0:26,0:26:72:.:.:0,72,1080	0/0:32,2:34:50:.:.:0,50,731	0/0:37,0:37:99:.:.:0,108,1620	0/1:19,15:34:99:.:.:328,0,361	0/1:11,12:23:99:.:.:238,0,202	0/0:37,0:37:99:.:.:0,103,915	0/1:13,27:40:99:.:.:570,0,198	0/1:16,22:38:99:.:.:420,0,274	0/0:34,0:34:57:.:.:0,57,763	0/0:37,0:37:57:.:.:0,57,828	0/0:20,0:20:60:.:.:0,60,493	0/0:34,0:34:90:.:.:0,90,1350	0/0:35,0:35:78:.:.:0,78,827	0/1:10,17:27:99:.:.:356,0,153	1/1:0,30:30:89:.:.:750,89,0	0/0:31,0:31:90:.:.:0,90,1350	0/0:36,0:36:85:.:.:0,85,863	0/1:22,7:29:93:.:.:93,0,464	0/1:14,19:33:99:.:.:383,0,253	1/1:1,34:35:80:.:.:828,80,0	0/1:12,23:35:99:.:.:484,0,196	0/0:33,0:33:73:.:.:0,73,757	0/0:24,0:24:69:.:.:0,69,1035	0/0:41,0:41:99:.:.:0,120,1800	0/0:31,0:31:90:.:.:0,90,791	0/1:7,12:19:99:.:.:238,0,109	0/1:13,15:28:99:.:.:301,0,237	0/1:4,30:34:0:.:.:662,0,0	0/1:15,12:27:99:.:.:227,0,292	0/0:21,0:21:60:.:.:0,60,519	0/0:14,0:14:42:.:.:0,42,336	0/0:29,0:29:84:.:.:0,84,1260	0/1:16,8:24:99:.:.:136,0,329	1/1:0,41:41:99:.:.:1015,122,0	0/1:18,20:38:99:.:.:393,0,338	0/0:39,0:39:40:.:.:0,40,810	0/0:25,0:25:0:.:.:0,0,461	0/0:25,0:25:75:.:.:0,75,628	0/0:14,0:14:42:.:.:0,42,350	0/0:29,0:29:81:.:.:0,81,749	0/1:9,9:18:99:.:.:183,0,171	0/0:25,0:25:75:.:.:0,75,614	0/0:34,0:34:25:.:.:0,25,694	1/1:0,29:29:86:.:.:703,86,0	0/0:29,0:29:84:.:.:0,84,1260	0/0:24,0:24:72:.:.:0,72,591	0/0:25,0:25:75:.:.:0,75,610	0/1:13,8:21:99:.:.:142,0,260	0/0:38,0:38:99:.:.:0,104,1030	0/0:25,0:25:72:.:.:0,72,618	0/1:19,18:37:99:.:.:358,0,368	0/0:20,0:20:34:.:.:0,34,449	1/1:3,29:32:24:.:.:646,24,0	0/0:22,0:22:60:.:.:0,60,544	0/0:37,0:37:88:.:.:0,88,910	1/1:1,20:21:38:.:.:485,38,0	0/0:24,0:24:46:.:.:0,46,554	0/0:19,0:19:57:.:.:0,57,467	0/0:33,0:33:73:.:.:0,73,766	0/0:26,0:26:52:.:.:0,52,603	0/0:33,0:33:90:.:.:0,90,1350	1/1:1,26:27:55:.:.:626,55,0	0/1:27,19:46:99:.:.:337,0,514	0/1:14,8:22:99:.:.:142,0,281	0/1:12,10:22:99:.:.:191,0,230	0/0:28,0:28:75:.:.:0,75,1125	0/0:37,0:37:99:.:.:0,101,1004	0/1:10,14:24:99:.:.:278,0,176	0/0:29,0:29:84:.:.:0,84,717	0/1:10,17:27:99:.:.:362,0,170	0/0:39,0:39:99:.:.:0,99,1028	0/1:16,9:25:99:.:.:163,0,345	0/0:21,0:21:10:.:.:0,10,429	0/0:25,0:25:48:.:.:0,48,570	0/1:18,10:28:99:.:.:176,0,350	0/1:17,22:39:99:.:.:448,0,311	0/1:16,16:32:99:.:.:303,0,303	1/1:1,33:34:76:.:.:803,76,0	0/0:21,0:21:11:.:.:0,11,426	0/0:30,0:30:90:.:.:0,90,768	0/0:20,0:20:54:.:.:0,54,810	1/1:0,25:25:75:.:.:635,75,0	0/0:50,0:50:99:.:.:0,120,1800	0/0:29,0:29:64:.:.:0,64,675	0/1:11,8:19:99:.:.:140,0,227	0/0:40,0:40:99:.:.:0,101,999	0/1:12,21:33:99:.:.:436,0,197	1/1:1,23:24:47:.:.:558,47,0	0/0:53,0:53:99:.:.:0,112,1370	0/0:39,0:39:91:.:.:0,91,935	0/1:9,19:28:99:.:.:404,0,138	0/1:12,15:27:99:.:.:306,0,252	0/0:20,0:20:38:.:.:0,38,456	1/1:1,20:21:38:.:.:488,38,0	0/1:12,10:22:99:.:.:181,0,230	0/0:32,2:34:51:1|0:1863081_G_GA:0,51,774	0/1:17,9:26:99:.:.:153,0,341	0/0:26,0:26:56:.:.:0,56,607	0/1:23,10:33:99:.:.:153,0,478	0/0:38,0:38:99:.:.:0,108,1620	1/1:2,17:19:7:.:.:383,7,0	0/1:10,20:30:99:.:.:424,0,156	1/1:1,25:26:53:.:.:584,53,0	0/0:31,0:31:90:.:.:0,90,1350	0/0:17,0:17:51:.:.:0,51,425	0/1:11,10:21:99:.:.:184,0,211	1/1:1,26:27:56:.:.:643,56,0	0/0:35,0:35:99:.:.:0,99,1485	0/0:30,0:30:87:.:.:0,87,1305	0/0:29,0:29:84:.:.:0,84,1260	0/0:27,0:27:57:.:.:0,57,619	0/0:20,0:20:54:.:.:0,54,810	0/0:40,0:40:99:.:.:0,110,986	0/0:20,0:20:51:.:.:0,51,765	0/0:40,0:40:99:.:.:0,101,987	0/0:35,0:35:83:.:.:0,83,833	0/0:30,0:30:87:.:.:0,87,1305	0/0:40,0:40:99:.:.:0,108,1057	0/0:20,0:20:51:.:.:0,51,765	0/0:30,0:30:67:.:.:0,67,711	0/0:31,0:31:67:.:.:0,67,711	0/0:32,0:32:70:.:.:0,70,743	0/0:41,0:41:99:.:.:0,100,987	0/0:31,0:31:90:.:.:0,90,789	0/0:31,0:31:90:.:.:0,90,1350	0/0:31,0:31:72:.:.:0,72,1080	0/0:28,0:28:75:.:.:0,75,1125	0/0:47,0:47:99:.:.:0,116,1115	0/0:29,0:29:84:.:.:0,84,713	0/0:27,0:27:72:.:.:0,72,1080	0/0:34,0:34:25:.:.:0,25,698	0/1:22,13:35:99:.:.:219,0,475
superscaffold15	1863242	.	C	T	30023.9	.	ANN=T|intron_variant|MODIFIER|CLUMAR_CG002095|CLUMAR_CG002095|transcript|CLUMAR_CG002095-RA|protein_coding|1/2|c.-621-2527C>T||||||	GT:AD:DP:GQ:PGT:PID:PL	0/0:14,0:14:39:.:.:0,39,585	0/0:28,0:28:78:.:.:0,78,1170	0/0:24,0:24:49:.:.:0,49,543	0/1:20,10:30:99:0|1:1863226_G_GA:163,0,653	1/1:0,18:18:54:.:.:460,54,0	1/1:0,25:25:78:1|1:1863226_G_GA:761,78,0	0/1:3,14:17:23:.:.:308,0,23	1/1:1,23:24:47:.:.:548,47,0	0/0:25,0:25:72:.:.:0,72,1080	0/0:34,0:34:99:.:.:0,99,1485	0/0:25,0:25:72:.:.:0,72,1080	0/0:39,0:39:99:.:.:0,103,964	0/0:27,0:27:81:.:.:0,81,692	0/0:37,0:37:99:.:.:0,99,1485	0/0:40,0:40:99:.:.:0,99,1076	0/0:34,0:34:93:.:.:0,93,1395	0/0:36,0:36:99:.:.:0,104,890	0/0:36,0:36:96:.:.:0,96,1440	0/0:35,0:35:99:.:.:0,105,883	0/0:38,0:38:99:.:.:0,99,1485	0/0:33,0:33:99:.:.:0,99,816	0/0:33,0:33:99:.:.:0,99,855	0/0:36,0:36:93:.:.:0,93,1395	0/0:30,0:30:81:.:.:0,81,1215	0/0:35,0:35:96:.:.:0,96,1440	0/0:37,0:37:99:.:.:0,102,1033	0/0:29,0:29:87:.:.:0,87,714	0/0:30,0:30:81:.:.:0,81,1215	0/0:13,0:13:39:.:.:0,39,321	0/0:23,0:23:66:.:.:0,66,592	0/0:20,0:20:54:.:.:0,54,810	0/1:9,2:11:18:.:.:18,0,189	1/1:0,29:29:87:.:.:735,87,0	1/1:0,35:35:99:.:.:895,105,0	0/0:28,0:28:78:.:.:0,78,1170	0/0:26,0:26:72:.:.:0,72,643	0/1:12,8:20:99:.:.:145,0,226	0/1:17,18:35:99:0|1:1863226_G_GA:347,0,314	0/1:14,14:28:99:.:.:280,0,261	0/0:34,0:34:99:.:.:0,99,841	0/0:28,0:28:57:.:.:0,57,641	1/1:1,33:34:77:.:.:801,77,0	0/0:32,0:32:93:.:.:0,93,824	0/0:41,0:41:97:.:.:0,97,960	0/1:21,13:34:99:.:.:232,0,416	0/0:32,0:32:69:.:.:0,69,738	0/0:12,0:12:9:.:.:0,9,245	1/1:0,19:19:57:.:.:472,57,0	1/1:0,30:30:89:.:.:743,89,0	0/1:23,17:40:99:.:.:312,0,432	0/0:25,0:25:69:.:.:0,69,1035	1/1:1,37:38:89:.:.:912,89,0	0/0:43,0:43:99:.:.:0,105,1038	0/1:6,20:26:99:1|0:1863222_T_C:538,0,178	0/1:15,9:24:99:.:.:159,0,288	0/0:33,2:35:53:0|1:1863222_T_C:0,53,1324	0/1:17,12:29:99:.:.:221,0,332	1/1:1,30:31:70:.:.:747,70,0	0/0:16,0:16:42:.:.:0,42,630	0/0:23,2:25:23:.:.:0,23,516	0/0:31,0:31:90:.:.:0,90,1350	0/1:7,6:13:99:.:.:120,0,173	0/1:17,10:27:99:.:.:200,0,623	0/0:30,0:30:84:.:.:0,84,1260	0/1:13,20:33:99:.:.:414,0,278	0/1:14,13:27:99:0|1:1863226_G_GA:248,0,246	0/0:18,0:18:51:.:.:0,51,765	0/0:30,0:30:66:.:.:0,66,686	0/0:25,0:25:49:.:.:0,49,566	0/0:22,2:24:20:.:.:0,20,490	0/1:21,15:36:99:.:.:277,0,408	0/0:39,0:39:99:.:.:0,99,1010	1/1:0,26:26:78:.:.:667,78,0	0/0:26,0:26:72:.:.:0,72,1080	0/1:6,10:16:99:.:.:211,0,100	0/0:24,0:24:72:.:.:0,72,593	0/0:14,0:14:42:.:.:0,42,343	1/1:0,16:16:48:.:.:394,48,0	1/1:2,33:35:55:.:.:795,55,0	0/0:26,2:28:33:.:.:0,33,580	0/1:11,18:29:99:.:.:383,0,184	0/1:19,12:31:99:.:.:218,0,349	0/1:13,7:20:99:.:.:115,0,250	0/1:9,11:20:99:1|0:1863222_T_C:241,0,292	0/0:23,2:25:23:.:.:0,23,512	0/0:23,0:23:63:.:.:0,63,945	0/1:9,11:20:99:.:.:223,0,161	1/1:0,17:17:51:.:.:422,51,0	0/0:32,0:32:20:.:.:0,20,620	1/1:2,20:22:16:.:.:452,16,0	1/1:1,26:27:56:.:.:628,56,0	0/0:27,0:27:81:.:.:0,81,667	0/0:24,0:24:63:.:.:0,63,945	0/0:27,0:27:55:.:.:0,55,619	0/0:35,0:35:93:.:.:0,93,1395	1/1:0,40:40:99:.:.:1054,120,0	1/1:2,41:43:42:1|1:1863222_T_C:1140,42,0	0/0:28,0:28:78:.:.:0,78,1170	0/0:39,0:39:99:.:.:0,111,1665	0/1:19,10:29:99:.:.:175,0,378	0/1:7,5:12:99:1|0:1863222_T_C:99,0,222	0/0:31,0:31:87:.:.:0,87,1305	0/0:33,0:33:96:.:.:0,96,1440	0/0:33,2:35:55:.:.:0,55,762	1/1:0,32:32:96:.:.:799,96,0	0/0:36,0:36:99:.:.:0,100,902	1/1:1,40:41:99:1|1:1863226_G_GA:1356,104,0	0/1:16,13:29:99:.:.:235,0,308	0/0:22,0:22:40:.:.:0,40,496	0/0:26,0:26:72:.:.:0,72,1080	0/1:10,9:19:99:.:.:178,0,189	0/1:17,16:33:99:1|0:1863222_T_C:386,0,580	0/1:14,5:19:64:.:.:64,0,287	0/0:31,0:31:68:.:.:0,68,741	0/1:3,10:13:35:.:.:214,0,35	1/1:0,24:24:72:.:.:602,72,0	0/0:16,0:16:45:.:.:0,45,675	0/0:36,0:36:82:.:.:0,82,837	0/1:20,16:36:99:.:.:303,0,414	1/1:0,25:25:75:.:.:633,75,0	0/0:28,0:28:58:.:.:0,58,642	0/0:27,1:28:58:.:.:0,58,637	0/1:22,15:37:99:.:.:274,0,410	0/0:42,3:45:63:.:.:0,63,949	1/1:1,36:37:86:.:.:871,86,0	1/1:4,42:46:61:.:.:993,61,0	0/1:18,16:34:99:.:.:372,0,599	0/0:34,0:34:93:.:.:0,93,1395	0/0:34,0:34:76:.:.:0,76,784	0/0:20,0:20:34:.:.:0,34,444	0/1:13,4:17:48:.:.:48,0,268	0/1:24,22:46:99:.:.:418,0,452	0/1:14,12:26:99:1|0:1863222_T_C:271,0,451	0/1:10,13:23:99:.:.:261,0,177	0/1:17,21:38:99:.:.:508,0,629	0/1:16,15:31:99:.:.:280,0,301	0/0:36,4:40:2:1|0:1863222_T_C:0,2,1373	0/1:17,8:25:99:.:.:130,0,334	0/0:29,0:29:72:.:.:0,72,1080	0/0:32,0:32:96:.:.:0,96,787	0/1:12,5:17:77:.:.:77,0,243	0/1:9,9:18:99:0|1:1863222_T_C:174,0,283	0/0:35,0:35:53:.:.:0,53,758	0/0:46,0:46:99:.:.:0,103,1135	0/0:35,0:35:99:.:.:0,102,1530	0/0:33,0:33:93:.:.:0,93,1395	0/0:18,2:20:9:.:.:0,9,392	0/1:19,9:28:99:.:.:147,0,374	0/0:42,0:42:99:.:.:0,113,1258	0/1:16,10:26:99:.:.:178,0,311	0/0:41,0:41:99:.:.:0,120,1800	0/0:29,0:29:72:.:.:0,72,1080	0/0:27,0:27:72:.:.:0,72,1080	0/1:22,21:43:99:.:.:397,0,407	0/0:31,0:31:87:.:.:0,87,1305	0/0:36,0:36:99:.:.:0,102,1530	0/0:47,0:47:99:.:.:0,109,1108	0/0:24,0:24:69:.:.:0,69,1035	0/0:40,0:40:95:.:.:0,95,960	0/0:31,0:31:81:.:.:0,81,1215	0/1:17,8:25:99:.:.:128,0,342	0/1:9,17:26:99:.:.:367,0,139	0/1:30,11:41:99:.:.:145,0,616	0/1:25,19:44:99:.:.:356,0,476	0/1:19,11:30:99:.:.:165,0,366	0/1:4,14:18:42:.:.:306,0,42	1/1:0,29:29:87:1|1:1863226_G_GA:858,87,0	0/0:40,0:40:99:.:.:0,100,1001
superscaffold15	1863740	.	A	G	37438.8	.	ANN=G|intron_variant|MODIFIER|CLUMAR_CG002095|CLUMAR_CG002095|transcript|CLUMAR_CG002095-RA|protein_coding|1/2|c.-621-2029A>G||||||	GT:AD:DP:GQ:PGT:PID:PL	0/0:25,0:25:66:.:.:0,66,990	0/0:28,0:28:62:.:.:0,62,664	0/0:17,2:19:7:.:.:0,7,361	0/1:11,8:19:99:.:.:138,0,260	1/1:0,16:16:48:1|1:1863740_A_G:711,48,0	1/1:0,21:21:63:1|1:1863740_A_G:913,63,0	1/1:0,30:30:90:1|1:1863740_A_G:1339,90,0	1/1:0,29:29:87:1|1:1863740_A_G:1293,87,0	0/0:21,0:21:63:.:.:0,63,549	0/0:24,0:24:66:.:.:0,66,990	0/0:23,0:23:60:.:.:0,60,900	0/0:24,0:24:69:.:.:0,69,1035	0/0:15,0:15:42:.:.:0,42,630	0/0:20,0:20:51:.:.:0,51,765	0/0:43,0:43:99:.:.:0,106,1058	0/0:35,0:35:70:.:.:0,70,860	0/0:31,0:31:90:.:.:0,90,798	0/0:27,0:27:81:.:.:0,81,695	0/0:20,0:20:57:.:.:0,57,855	0/0:30,0:30:72:.:.:0,72,1080	0/0:23,0:23:57:.:.:0,57,855	0/0:17,0:17:51:.:.:0,51,420	0/0:31,0:31:68:.:.:0,68,773	0/0:20,0:20:0:.:.:0,0,376	0/0:37,0:37:99:.:.:0,108,990	0/0:40,0:40:99:.:.:0,114,1710	0/0:25,0:25:63:.:.:0,63,945	0/0:12,0:12:36:.:.:0,36,297	0/0:25,0:25:72:.:.:0,72,1080	0/0:33,0:33:99:.:.:0,99,879	0/0:21,0:21:60:.:.:0,60,900	0/0:5,0:5:6:.:.:0,6,90	1/1:0,21:21:63:1|1:1863740_A_G:902,63,0	1/1:0,19:19:57:1|1:1863740_A_G:822,57,0	0/0:27,0:27:45:.:.:0,45,675	0/0:24,0:24:66:.:.:0,66,990	0/1:19,8:27:99:.:.:116,0,385	0/1:10,19:29:99:.:.:368,0,166	0/1:14,20:34:99:.:.:374,0,259	0/0:21,0:21:41:.:.:0,41,501	0/0:11,0:11:24:.:.:0,24,360	1/1:0,25:25:75:1|1:1863740_A_G:1072,75,0	0/0:22,0:22:19:.:.:0,19,463	0/0:29,0:29:62:.:.:0,62,696	0/1:10,17:27:99:.:.:325,0,171	0/0:28,0:28:81:.:.:0,81,1215	0/0:5,0:5:15:.:.:0,15,129	1/1:0,15:15:45:1|1:1863740_A_G:675,45,0	1/1:0,21:21:63:1|1:1863740_A_G:945,63,0	0/1:15,18:33:99:.:.:330,0,276	0/0:36,0:36:99:.:.:0,102,1024	1/1:0,20:20:60:1|1:1863740_A_G:900,60,0	0/0:35,0:35:99:.:.:0,105,862	0/1:9,5:14:81:.:.:81,0,190	0/1:5,27:32:31:.:.:565,0,31	0/0:24,2:26:29:.:.:0,29,568	0/1:15,12:27:99:.:.:202,0,299	1/1:0,21:21:63:1|1:1863740_A_G:940,63,0	0/0:17,0:17:42:.:.:0,42,630	0/0:30,3:33:25:.:.:0,25,701	0/0:31,0:31:90:.:.:0,90,1350	1/1:0,20:20:60:1|1:1863740_A_G:868,60,0	0/1:17,13:30:99:.:.:218,0,337	0/0:34,0:34:90:.:.:0,90,1350	0/0:20,0:20:51:.:.:0,51,765	0/1:9,18:27:99:.:.:340,0,146	0/0:28,0:28:81:.:.:0,81,1215	0/0:29,0:29:78:.:.:0,78,1170	0/1:14,2:16:1:.:.:1,0,312	0/1:12,11:23:99:.:.:190,0,241	0/1:13,20:33:99:.:.:361,0,230	0/0:31,0:31:57:.:.:0,57,855	0/1:9,12:21:99:.:.:231,0,165	0/0:33,0:33:93:.:.:0,93,1395	0/1:11,8:19:99:.:.:139,0,226	0/0:38,0:38:99:.:.:0,105,1575	0/0:20,0:20:48:.:.:0,48,720	1/1:0,11:11:33:1|1:1863740_A_G:464,33,0	1/1:2,26:28:32:.:.:584,32,0	0/0:19,0:19:8:.:.:0,8,388	0/0:26,0:26:75:.:.:0,75,643	0/0:21,0:21:33:.:.:0,33,495	0/1:3,7:10:46:.:.:141,0,46	1/1:0,31:31:93:1|1:1863740_A_G:1261,93,0	0/0:22,0:22:24:.:.:0,24,360	0/0:35,0:35:93:.:.:0,93,1395	0/1:12,5:17:71:.:.:71,0,244	0/1:3,14:17:25:.:.:292,0,25	0/0:33,0:33:75:.:.:0,75,795	1/1:1,24:25:49:.:.:546,49,0	1/1:0,28:28:84:1|1:1863740_A_G:1260,84,0	0/1:20,4:24:27:.:.:27,0,419	0/0:19,0:19:54:.:.:0,54,810	0/0:21,0:21:60:.:.:0,60,537	0/0:27,0:27:45:.:.:0,45,675	1/1:0,20:20:60:1|1:1863740_A_G:897,60,0	0/1:12,13:25:99:.:.:235,0,201	0/0:30,0:30:90:.:.:0,90,764	0/0:22,0:22:60:.:.:0,60,673	0/0:18,0:18:29:.:.:0,29,419	0/0:20,0:20:38:.:.:0,38,464	0/0:23,0:23:69:.:.:0,69,1034	0/0:29,0:29:81:.:.:0,81,1215	0/1:7,14:21:99:.:.:280,0,113	1/1:0,31:31:93:1|1:1863740_A_G:1382,93,0	0/0:37,0:37:99:.:.:0,102,1530	0/1:18,13:31:99:.:.:225,0,361	0/1:13,11:24:99:.:.:196,0,276	0/0:12,0:12:33:.:.:0,33,495	0/0:15,0:15:45:.:.:0,45,386	0/1:20,16:36:99:.:.:270,0,403	0/0:30,0:30:87:.:.:0,87,1305	0/1:15,8:23:99:.:.:127,0,310	0/0:33,0:33:78:.:.:0,78,798	1/1:3,24:27:22:.:.:519,22,0	1/1:0,19:19:57:1|1:1863740_A_G:801,57,0	0/0:14,0:14:42:.:.:0,42,343	0/0:31,0:31:75:.:.:0,75,1125	1/1:2,30:32:45:.:.:634,45,0	1/1:0,33:33:99:1|1:1863740_A_G:1431,99,0	0/1:10,15:25:99:.:.:262,0,179	0/0:34,0:34:58:.:.:0,58,773	0/1:14,22:36:99:.:.:415,0,244	0/0:31,3:34:29:.:.:0,29,682	0/1:15,13:28:99:.:.:222,0,276	0/1:10,10:20:99:.:.:174,0,193	0/1:12,17:29:99:.:.:327,0,217	0/1:10,9:19:99:.:.:162,0,194	1/1:0,28:28:96:1|1:1863740_A_G:1235,96,0	0/0:32,0:32:71:.:.:0,71,768	0/1:18,14:32:99:.:.:236,0,345	0/1:25,17:42:99:.:.:287,0,499	0/0:21,0:21:38:.:.:0,38,487	1/1:0,36:36:99:1|1:1863740_A_G:1536,108,0	0/1:16,16:32:99:.:.:292,0,317	1/1:0,29:29:87:1|1:1863740_A_G:1305,87,0	0/0:36,0:36:61:.:.:0,61,826	0/1:19,13:32:99:.:.:221,0,384	0/0:29,0:29:73:.:.:0,73,765	0/0:32,0:32:84:.:.:0,84,1260	0/1:9,5:14:79:.:.:79,0,224	0/1:4,7:11:67:.:.:126,0,67	0/0:27,0:27:56:.:.:0,56,641	0/0:47,0:47:99:.:.:0,108,1158	0/0:35,0:35:87:.:.:0,87,1305	0/0:24,0:24:39:.:.:0,39,585	0/0:30,0:30:78:.:.:0,78,1170	0/1:11,17:28:99:.:.:331,0,194	0/0:28,0:28:72:.:.:0,72,1080	0/1:12,9:21:99:0|1:1863740_A_G:290,0,417	0/0:31,0:31:87:.:.:0,87,1305	0/0:31,0:31:68:.:.:0,68,747	0/0:40,0:40:99:.:.:0,111,1665	0/1:16,8:24:99:0|1:1863740_A_G:201,0,602	0/0:33,0:33:81:.:.:0,81,820	0/0:48,0:48:99:.:.:0,108,1215	0/0:38,0:38:99:.:.:0,102,1530	0/0:23,0:23:60:.:.:0,60,900	0/0:40,0:40:99:.:.:0,99,992	0/0:41,0:41:99:.:.:0,102,1530	0/1:24,17:41:99:.:.:292,0,492	0/0:19,0:19:48:.:.:0,48,720	0/1:18,11:29:99:.:.:166,0,370	0/1:22,15:37:99:.:.:256,0,434	0/1:13,11:24:99:.:.:192,0,257	0/1:15,16:31:99:.:.:295,0,284	1/1:0,46:46:99:1|1:1863740_A_G:1967,138,0	0/1:12,17:29:99:.:.:316,0,216
superscaffold15	1863873	.	T	C	76364.0	.	ANN=C|intron_variant|MODIFIER|CLUMAR_CG002095|CLUMAR_CG002095|transcript|CLUMAR_CG002095-RA|protein_coding|1/2|c.-621-1896T>C||||||	GT:AD:DP:GQ:PGT:PID:PL	1/1:0,21:21:63:1|1:1863873_T_C:507,63,0	1/1:1,20:21:37:.:.:607,37,0	0/1:4,22:26:10:.:.:464,0,10	0/1:13,10:23:99:0|1:1863873_T_C:344,0,425	0/0:18,0:18:29:.:.:0,29,408	0/0:18,0:18:54:.:.:0,54,437	0/0:30,0:30:40:.:.:0,40,666	0/0:34,0:34:93:.:.:0,93,1395	0/0:26,0:26:75:.:.:0,75,669	1/1:0,23:23:75:1|1:1863873_T_C:956,75,0	1/1:0,21:21:63:1|1:1863873_T_C:901,63,0	0/1:13,14:27:99:.:.:270,0,253	1/1:0,19:19:57:.:.:469,57,0	1/1:0,22:22:66:.:.:752,66,0	1/1:0,18:18:54:.:.:626,54,0	0/1:16,14:30:99:.:.:255,0,317	1/1:0,27:27:81:.:.:666,81,0	1/1:0,19:19:60:.:.:663,60,0	1/1:0,24:24:72:.:.:744,72,0	0/1:16,14:30:99:0|1:1863873_T_C:507,0,596	1/1:0,27:27:81:1|1:1863864_G_T:1168,81,0	1/1:0,23:23:69:.:.:832,69,0	1/1:0,29:29:87:1|1:1863864_G_T:1254,87,0	1/1:0,27:27:81:1|1:1863873_T_C:1092,81,0	0/1:11,12:23:99:.:.:227,0,224	1/1:0,37:37:99:1|1:1863873_T_C:1626,114,0	1/1:0,27:27:81:1|1:1863873_T_C:1151,81,0	0/1:6,23:29:99:0|1:1863873_T_C:883,0,164	0/1:8,12:20:99:0|1:1863873_T_C:446,0,268	1/1:0,34:34:99:.:.:1101,108,0	0/1:9,12:21:99:.:.:222,0,172	1/1:0,12:12:36:1|1:1863873_T_C:426,36,0	0/0:25,0:25:50:.:.:0,50,590	0/0:24,0:24:47:.:.:0,47,565	1/1:0,35:35:99:.:.:1146,105,0	1/1:0,45:45:99:.:.:1071,134,0	0/1:15,10:25:99:.:.:179,0,325	0/0:21,0:21:38:.:.:0,38,489	0/1:13,17:30:99:.:.:327,0,230	1/1:0,29:29:87:.:.:1056,87,0	1/1:0,26:26:78:.:.:641,78,0	0/0:15,0:15:45:.:.:0,45,386	0/1:12,6:18:92:.:.:92,0,255	0/1:18,15:33:99:.:.:270,0,358	0/0:27,0:27:56:.:.:0,56,671	1/1:0,31:31:93:.:.:779,93,0	1/1:1,14:15:19:.:.:316,19,0	0/0:13,0:13:39:.:.:0,39,326	0/0:20,0:20:11:.:.:0,11,414	0/1:11,23:34:99:.:.:450,0,181	1/1:0,30:30:93:1|1:1863873_T_C:1040,93,0	0/0:25,0:25:75:.:.:0,75,650	1/1:0,30:30:90:.:.:729,90,0	0/1:9,10:19:99:.:.:190,0,174	0/0:36,0:36:58:.:.:0,58,816	1/1:2,30:32:44:1|1:1863873_T_C:695,44,0	0/1:18,14:32:99:.:.:247,0,362	0/0:24,0:24:66:.:.:0,66,990	1/1:0,15:15:45:.:.:369,45,0	1/1:1,22:23:43:.:.:646,43,0	1/1:0,34:34:99:.:.:838,102,0	0/0:23,0:23:0:.:.:0,0,441	0/1:22,13:35:99:.:.:218,0,427	1/1:0,34:34:99:.:.:853,102,0	1/1:0,29:29:87:.:.:711,87,0	0/0:39,0:39:92:.:.:0,92,950	1/1:0,17:17:51:.:.:418,51,0	1/1:0,34:34:99:.:.:839,102,0	1/1:0,18:18:54:.:.:452,54,0	0/1:12,6:18:92:.:.:92,0,244	0/1:23,13:36:99:.:.:213,0,490	1/1:0,28:28:84:.:.:854,84,0	0/1:17,15:32:99:.:.:258,0,353	0/1:17,14:31:99:.:.:253,0,346	0/1:8,10:18:99:.:.:193,0,155	1/1:0,35:35:99:.:.:846,104,0	1/1:0,17:17:50:1|1:1863864_G_T:466,50,0	0/0:13,0:13:0:.:.:0,0,181	0/0:21,0:21:14:.:.:0,14,440	1/1:1,23:24:46:.:.:531,46,0	1/1:0,25:25:75:.:.:614,75,0	0/1:11,5:16:99:0|1:1863864_G_T:174,0,443	0/0:11,0:11:33:.:.:0,33,272	0/0:25,0:25:75:.:.:0,75,628	1/1:0,28:28:84:1|1:1863873_T_C:938,84,0	1/1:0,35:35:99:.:.:861,105,0	0/0:34,0:34:3:.:.:0,3,685	0/1:10,9:19:99:.:.:169,0,219	1/1:0,28:28:83:.:.:665,83,0	0/0:30,0:30:41:.:.:0,41,671	0/0:32,0:32:84:.:.:0,84,1260	0/1:6,23:29:73:.:.:640,0,73	0/1:20,7:27:92:.:.:92,0,422	1/1:0,21:21:63:.:.:507,63,0	1/1:1,24:25:49:1|1:1863873_T_C:728,49,0	0/0:32,0:32:70:.:.:0,70,742	0/1:11,9:20:99:.:.:155,0,222	1/1:2,21:23:13:1|1:1863873_T_C:848,13,0	1/1:0,30:30:90:.:.:1054,90,0	0/1:10,11:21:99:.:.:198,0,200	1/1:1,23:24:46:.:.:539,46,0	1/1:1,20:21:36:.:.:467,36,0	1/1:0,30:30:90:.:.:729,90,0	0/1:10,13:23:99:.:.:250,0,173	0/0:26,0:26:53:.:.:0,53,619	1/1:0,50:50:99:.:.:1235,149,0	0/1:14,16:30:99:.:.:304,0,259	0/1:14,7:21:99:0|1:1863873_T_C:205,0,498	1/1:0,8:8:24:.:.:197,24,0	1/1:0,26:26:78:.:.:642,78,0	0/1:17,16:33:99:.:.:281,0,326	0/1:14,13:27:99:.:.:236,0,278	0/1:6,18:24:81:0|1:1863864_G_T:409,0,81	1/1:0,26:26:78:.:.:638,78,0	0/1:14,4:18:45:.:.:45,0,315	0/0:16,0:16:42:.:.:0,42,630	1/1:0,17:17:50:.:.:403,50,0	0/1:10,20:30:99:.:.:399,0,159	0/1:17,11:28:99:.:.:192,0,352	0/0:27,0:27:56:.:.:0,56,638	1/1:2,20:22:14:.:.:431,14,0	0/0:33,0:33:24:.:.:0,24,695	0/1:19,13:32:99:.:.:224,0,391	1/1:3,31:34:25:.:.:671,25,0	0/1:13,15:28:99:.:.:282,0,249	0/1:10,11:21:99:.:.:208,0,193	0/1:14,19:33:99:.:.:365,0,259	1/1:0,25:25:75:.:.:610,75,0	1/1:0,30:30:90:.:.:737,90,0	1/1:1,19:20:34:.:.:442,34,0	0/0:32,0:32:71:.:.:0,71,764	1/1:2,44:46:86:.:.:1026,86,0	1/1:1,32:33:73:.:.:759,73,0	0/1:14,12:26:99:.:.:218,0,277	0/1:9,19:28:99:.:.:388,0,145	0/1:13,18:31:99:.:.:351,0,240	1/1:1,22:23:43:.:.:496,43,0	0/1:13,15:28:99:.:.:276,0,248	1/1:1,32:33:73:.:.:763,73,0	1/1:3,37:40:43:1|1:1863873_T_C:878,43,0	0/0:13,0:13:14:.:.:0,14,282	0/1:5,10:15:83:.:.:201,0,83	1/1:2,30:32:44:.:.:968,44,0	1/1:0,37:37:99:.:.:878,110,0	1/1:0,29:29:87:.:.:715,87,0	1/1:1,25:26:55:.:.:944,55,0	1/1:3,27:30:13:.:.:588,13,0	0/1:17,16:33:99:.:.:293,0,320	1/1:0,35:35:99:.:.:845,104,0	0/1:8,9:17:99:.:.:171,0,147	1/1:0,31:31:93:.:.:764,93,0	1/1:1,20:21:37:1|1:1863873_T_C:500,37,0	1/1:1,36:37:88:.:.:865,88,0	0/1:8,9:17:99:.:.:171,0,151	1/1:1,25:26:52:.:.:589,52,0	1/1:0,31:31:92:1|1:1863873_T_C:771,92,0	1/1:1,27:28:58:.:.:636,58,0	1/1:0,29:29:86:.:.:718,86,0	1/1:0,29:29:87:1|1:1863873_T_C:745,87,0	1/1:0,44:44:99:.:.:1132,132,0	0/1:14,16:30:99:0|1:1863873_T_C:583,0,475	1/1:1,22:23:43:.:.:496,43,0	0/1:21,17:38:99:0|1:1863864_G_T:637,0,831	0/1:14,21:35:99:.:.:410,0,249	0/1:12,10:22:99:.:.:180,0,239	0/1:24,19:43:99:.:.:339,0,482	0/0:40,0:40:0:.:.:0,0,778	0/1:5,29:34:26:.:.:612,0,26
superscaffold15	1864026	.	T	A	57419.1	.	ANN=A|intron_variant|MODIFIER|CLUMAR_CG002095|CLUMAR_CG002095|transcript|CLUMAR_CG002095-RA|protein_coding|1/2|c.-621-1743T>A||||||	GT:AD:DP:GQ:PGT:PID:PL	1/1:0,16:16:48:.:.:415,48,0	1/1:0,23:23:69:.:.:575,69,0	1/1:0,25:25:75:.:.:615,75,0	0/0:31,0:31:0:.:.:0,0,541	0/0:16,1:17:25:.:.:0,25,376	0/0:33,0:33:33:.:.:0,33,697	0/0:31,0:31:47:.:.:0,47,691	0/0:39,0:39:0:.:.:0,0,756	0/0:29,0:29:18:.:.:0,18,270	1/1:0,25:25:75:.:.:650,75,0	1/1:1,27:28:57:.:.:677,57,0	0/1:18,21:39:99:.:.:398,0,339	1/1:0,15:15:45:.:.:402,45,0	1/1:0,14:14:42:.:.:356,42,0	1/1:0,26:26:78:.:.:677,78,0	0/1:17,25:42:99:.:.:524,0,293	1/1:0,27:27:81:.:.:706,81,0	1/1:0,25:25:75:.:.:654,75,0	1/1:0,19:19:57:.:.:479,57,0	0/1:13,13:26:99:.:.:257,0,240	1/1:0,20:20:60:.:.:530,60,0	1/1:0,7:7:21:.:.:181,21,0	1/1:0,24:24:72:.:.:674,72,0	1/1:1,27:28:58:.:.:676,58,0	1/1:0,25:25:75:.:.:643,75,0	1/1:0,35:35:99:.:.:961,106,0	1/1:0,34:34:99:.:.:902,102,0	1/1:0,12:12:36:.:.:305,36,0	0/1:10,8:18:99:.:.:152,0,199	1/1:0,20:20:60:.:.:517,60,0	0/1:5,6:11:99:.:.:121,0,99	0/0:11,0:11:0:.:.:0,0,174	0/0:35,0:35:93:.:.:0,93,1395	0/0:25,0:25:57:.:.:0,57,855	0/1:7,22:29:76:.:.:440,0,76	1/1:0,28:28:84:.:.:701,84,0	0/0:26,1:27:55:.:.:0,55,615	0/0:25,2:27:30:.:.:0,30,585	0/1:15,14:29:99:.:.:254,0,294	1/1:1,26:27:56:.:.:698,56,0	1/1:0,20:20:60:.:.:515,60,0	0/0:30,0:30:78:.:.:0,78,1170	0/1:18,11:29:99:.:.:171,0,355	0/1:13,18:31:99:.:.:362,0,235	0/0:26,0:26:54:.:.:0,54,810	1/1:0,27:27:81:.:.:672,81,0	1/1:0,6:6:18:.:.:214,18,0	0/0:24,0:24:0:.:.:0,0,463	0/0:28,0:28:57:.:.:0,57,666	0/1:16,19:35:99:.:.:379,0,297	1/1:0,28:28:84:.:.:704,84,0	0/0:36,0:36:81:.:.:0,81,1215	1/1:0,26:26:78:.:.:667,78,0	0/1:14,10:24:99:.:.:189,0,277	0/1:26,5:31:35:.:.:35,0,565	1/1:0,32:32:96:.:.:817,96,0	0/1:12,15:27:99:.:.:303,0,218	0/0:18,0:18:32:.:.:0,32,411	0/1:2,5:7:28:.:.:94,0,28	0/1:9,8:17:99:.:.:161,0,179	1/1:1,24:25:49:.:.:570,49,0	0/0:14,0:14:0:.:.:0,0,261	0/1:7,6:13:99:.:.:114,0,138	1/1:0,31:31:93:.:.:794,93,0	1/1:0,21:21:63:.:.:538,63,0	0/0:34,0:34:42:.:.:0,42,630	1/1:1,24:25:49:.:.:598,49,0	1/1:0,27:27:81:1|1:1864026_T_A:729,81,0	1/1:0,8:8:24:.:.:211,24,0	0/1:12,21:33:99:.:.:442,0,205	0/1:14,11:25:99:.:.:206,0,275	0/1:18,22:40:99:0|1:1864026_T_A:444,0,375	0/1:8,5:13:89:.:.:89,0,164	0/0:26,1:27:55:.:.:0,55,620	0/1:4,7:11:69:.:.:148,0,69	0/1:4,20:24:30:.:.:439,0,30	1/1:0,8:8:24:.:.:215,24,0	0/0:16,0:16:0:.:.:0,0,309	0/1:15,10:25:99:.:.:188,0,306	1/1:2,27:29:35:.:.:593,35,0	1/1:3,26:29:10:.:.:571,10,0	0/0:23,0:23:39:.:.:0,39,585	0/0:13,0:13:4:.:.:0,4,255	0/0:33,0:33:47:.:.:0,47,723	0/1:14,9:23:99:.:.:167,0,283	1/1:0,23:23:69:.:.:569,69,0	0/0:29,0:29:61:.:.:0,61,687	0/1:4,10:14:60:.:.:214,0,60	1/1:1,39:40:94:.:.:961,94,0	0/1:18,5:23:56:.:.:56,0,380	0/0:40,0:40:99:.:.:0,106,1078	1/1:1,20:21:40:.:.:487,40,0	0/1:17,11:28:99:.:.:199,0,321	1/1:0,15:15:45:.:.:384,45,0	0/1:11,10:21:99:.:.:196,0,218	0/0:29,0:29:78:.:.:0,78,1170	0/1:13,11:24:99:.:.:215,0,243	1/1:1,21:22:39:.:.:506,39,0	1/1:0,19:19:57:.:.:482,57,0	0/1:7,8:15:99:.:.:160,0,129	1/1:0,16:16:48:.:.:404,48,0	1/1:1,22:23:44:.:.:548,44,0	1/1:1,28:29:61:.:.:702,61,0	0/1:10,14:24:99:.:.:287,0,171	0/0:27,0:27:75:.:.:0,75,1125	1/1:0,29:29:87:.:.:737,87,0	0/1:26,11:37:99:.:.:170,0,546	0/1:12,18:30:99:.:.:370,0,219	1/1:0,9:9:27:.:.:237,27,0	1/1:0,16:16:48:.:.:419,48,0	0/1:8,13:21:99:.:.:257,0,141	0/1:16,10:26:99:.:.:186,0,303	0/1:8,8:16:99:.:.:157,0,153	1/1:0,27:27:81:.:.:687,81,0	0/0:18,0:18:11:.:.:0,11,373	0/0:33,0:33:77:.:.:0,77,810	1/1:1,18:19:33:.:.:431,33,0	0/1:11,15:26:99:.:.:293,0,201	0/1:6,11:17:99:.:.:225,0,102	0/0:37,0:37:0:.:.:0,0,703	1/1:0,20:20:60:.:.:506,60,0	0/1:30,5:35:22:.:.:22,0,644	0/1:7,11:18:99:.:.:220,0,120	1/1:3,27:30:18:.:.:574,18,0	0/1:13,9:22:99:.:.:164,0,265	0/1:14,13:27:99:.:.:249,0,276	0/1:15,13:28:99:.:.:249,0,298	0/1:3,22:25:2:.:.:495,0,2	1/1:1,19:20:34:.:.:448,34,0	1/1:0,25:25:75:.:.:695,75,0	0/1:11,11:22:99:.:.:249,0,210	1/1:0,20:20:60:.:.:495,60,0	1/1:0,20:20:58:.:.:473,58,0	0/1:11,17:28:99:.:.:343,0,182	0/1:19,17:36:99:.:.:329,0,372	0/1:9,12:21:99:.:.:236,0,160	1/1:1,21:22:40:.:.:494,40,0	0/1:8,15:23:99:.:.:297,0,130	1/1:1,15:16:22:.:.:350,22,0	1/1:1,28:29:61:.:.:688,61,0	0/0:14,0:14:21:.:.:0,21,315	0/1:3,11:14:30:.:.:232,0,30	1/1:0,17:17:51:.:.:426,51,0	1/1:0,30:30:90:.:.:758,90,0	1/1:0,28:28:84:.:.:706,84,0	1/1:1,18:19:31:.:.:435,31,0	0/1:3,20:23:7:.:.:442,0,7	0/1:13,16:29:99:.:.:318,0,249	1/1:0,30:30:90:.:.:764,90,0	0/1:11,11:22:99:.:.:202,0,210	1/1:1,23:24:46:.:.:558,46,0	1/1:0,29:29:87:.:.:721,87,0	1/1:2,28:30:37:.:.:660,37,0	0/1:17,9:26:99:.:.:152,0,344	1/1:1,28:29:61:1|1:1864009_A_C:681,61,0	1/1:1,38:39:90:1|1:1864026_T_A:947,90,0	1/1:2,16:18:3:.:.:371,3,0	0/1:12,18:30:99:.:.:368,0,207	1/1:0,28:28:84:.:.:713,84,0	1/1:2,37:39:66:.:.:881,66,0	0/1:21,25:46:99:.:.:501,0,390	1/1:1,20:21:37:.:.:479,37,0	0/1:16,14:30:99:.:.:262,0,324	0/1:14,13:27:99:.:.:251,0,274	0/1:15,12:27:99:.:.:227,0,301	0/1:15,11:26:99:.:.:203,0,298	0/0:30,0:30:87:.:.:0,87,1305	0/1:2,14:16:3:.:.:302,0,3
superscaffold15	1864057	.	TA	T	64739.5	.	ANN=T|intron_variant|MODIFIER|CLUMAR_CG002095|CLUMAR_CG002095|transcript|CLUMAR_CG002095-RA|protein_coding|1/2|c.-621-1711delA||||||	GT:AD:DP:GQ:PGT:PID:PL	1/1:0,12:12:36:1|1:1864057_TA_T:494,36,0	1/1:2,22:24:62:.:.:817,62,0	1/1:0,22:22:69:.:.:872,69,0	0/0:34,0:34:79:.:.:0,79,814	0/0:21,0:21:37:.:.:0,37,477	0/0:29,0:29:64:.:.:0,64,683	0/0:27,0:27:58:.:.:0,58,637	0/0:39,0:39:49:.:.:0,49,855	./.:28,0:28:.:.:.:0,0,0	1/1:0,26:26:81:1|1:1864057_TA_T:1133,81,0	1/1:0,28:28:84:1|1:1864057_TA_T:1151,84,0	0/1:15,15:30:99:.:.:299,0,279	1/1:0,16:16:48:.:.:540,48,0	1/1:0,13:13:42:.:.:566,42,0	1/1:0,20:20:69:.:.:907,69,0	0/1:20,24:44:99:.:.:475,0,344	1/1:0,23:23:69:1|1:1864057_TA_T:1010,69,0	1/1:0,22:22:66:.:.:942,66,0	1/1:0,18:18:54:.:.:493,54,0	0/1:18,11:29:99:0|1:1864057_TA_T:385,0,722	1/1:0,18:18:54:.:.:589,54,0	1/1:0,9:9:27:.:.:395,27,0	1/1:0,26:26:78:.:.:745,78,0	1/1:1,26:27:51:1|1:1864057_TA_T:1097,51,0	1/1:0,25:25:75:.:.:1091,75,0	1/1:0,35:35:99:.:.:1017,104,0	1/1:0,28:28:84:1|1:1864057_TA_T:1178,84,0	1/1:0,7:7:21:1|1:1864057_TA_T:306,21,0	0/1:12,8:20:99:0|1:1864057_TA_T:266,0,632	1/1:0,22:22:66:.:.:969,66,0	0/1:6,10:16:99:.:.:215,0,100	0/0:12,0:12:10:.:.:0,10,254	0/0:36,0:36:99:.:.:0,99,1485	0/0:21,0:21:37:.:.:0,37,488	0/1:6,17:23:92:0|1:1864057_TA_T:690,0,92	0/0:34,0:34:77:.:.:0,77,820	0/0:32,0:32:0:.:.:0,0,306	0/0:32,0:32:0:.:.:0,0,46	0/1:15,13:28:99:0|1:1864057_TA_T:455,0,368	1/1:1,24:25:72:.:.:665,72,0	1/1:0,18:18:54:1|1:1864057_TA_T:777,54,0	0/0:25,0:25:72:.:.:0,72,618	0/1:16,8:24:99:.:.:236,0,601	0/1:15,17:32:99:0|1:1864057_TA_T:667,0,520	0/0:25,0:25:0:.:.:0,0,228	0/1:12,14:26:99:0|1:1864057_TA_T:535,0,297	0/1:1,7:8:2:0|1:1864057_TA_T:311,0,2	0/0:21,0:21:37:.:.:0,37,486	0/0:19,0:19:57:.:.:0,57,495	0/1:14,14:28:99:0|1:1864057_TA_T:543,0,382	0/1:12,15:27:99:0|1:1864057_TA_T:536,0,264	0/0:22,0:23:65:.:.:0,65,398	0/1:10,12:22:99:0|1:1864057_TA_T:461,0,237	0/1:12,8:20:99:0|1:1864057_TA_T:295,0,243	0/1:29,6:35:99:0|1:1864057_TA_T:167,0,638	1/1:1,31:32:90:1|1:1864057_TA_T:1353,90,0	0/1:17,14:31:99:0|1:1864057_TA_T:547,0,405	0/0:19,0:19:10:.:.:0,10,384	0/1:4,6:10:85:0|1:1864057_TA_T:210,0,85	0/0:22,0:22:16:.:.:0,16,461	0/1:17,11:28:99:0|1:1864057_TA_T:392,0,420	0/0:16,0:16:0:.:.:0,0,267	0/1:7,7:14:99:0|1:1864057_TA_T:270,0,132	1/1:2,25:27:25:1|1:1864057_TA_T:1012,25,0	1/1:1,17:18:48:1|1:1864057_TA_T:678,48,0	0/0:12,0:15:36:.:.:0,36,467	1/1:1,25:26:71:.:.:664,71,0	0/0:31,0:31:71:.:.:0,71,714	0/1:1,12:13:11:.:.:490,0,11	1/1:10,17:27:32:.:.:668,32,0	1/1:12,16:28:22:.:.:620,22,0	0/0:41,0:41:96:.:.:0,96,1009	0/1:5,5:10:99:0|1:1864057_TA_T:161,0,107	0/0:33,0:33:0:.:.:0,0,282	1/1:1,9:10:2:1|1:1864057_TA_T:364,2,0	0/1:8,19:27:99:0|1:1864057_TA_T:757,0,149	1/1:3,5:8:8:.:.:82,8,0	0/0:20,0:20:9:.:.:0,9,412	0/1:14,9:23:2:.:.:301,0,2	0/1:16,16:32:53:.:.:560,0,53	1/1:2,31:33:44:1|1:1864057_TA_T:1332,44,0	0/0:24,0:24:0:.:.:0,0,165	./.:15,0:15:.:.:.:0,0,0	0/0:22,0:22:66:.:.:0,66,561	0/0:34,0:34:52:.:.:0,52,769	1/1:0,24:24:72:1|1:1864057_TA_T:1059,72,0	0/0:33,0:33:73:.:.:0,73,798	0/1:6,10:16:95:0|1:1864057_TA_T:361,0,95	1/1:4,39:43:26:1|1:1864057_TA_T:1539,26,0	0/0:22,0:22:63:.:.:0,63,945	0/0:46,0:46:90:.:.:0,90,1076	1/1:1,18:19:50:.:.:763,50,0	0/1:12,8:20:99:.:.:140,0,245	0/1:14,14:28:99:0|1:1864057_TA_T:422,0,315	0/0:20,0:20:33:.:.:0,33,467	0/0:28,0:28:81:.:.:0,81,717	0/1:12,10:22:99:0|1:1864057_TA_T:383,0,262	1/1:0,27:27:81:1|1:1864057_TA_T:1138,81,0	1/1:0,21:21:63:.:.:679,63,0	0/1:8,8:16:99:0|1:1864057_TA_T:287,0,277	1/1:0,16:16:48:1|1:1864057_TA_T:661,48,0	0/1:8,19:27:99:0|1:1864057_TA_T:760,0,154	0/1:14,16:30:99:0|1:1864057_TA_T:614,0,309	0/1:9,12:21:99:0|1:1864057_TA_T:424,0,181	0/0:27,0:27:34:.:.:0,34,592	0/1:13,16:29:99:0|1:1864057_TA_T:580,0,261	0/1:24,8:32:99:0|1:1864057_TA_T:234,0,535	0/1:10,14:24:99:0|1:1864057_TA_T:453,0,189	0/0:12,0:12:36:.:.:0,36,308	0/1:19,2:21:33:.:.:33,0,372	0/1:7,16:23:99:0|1:1864057_TA_T:583,0,101	0/1:14,13:27:99:0|1:1864057_TA_T:458,0,568	1/1:8,12:20:20:.:.:452,20,0	1/1:0,31:31:93:1|1:1864057_TA_T:1363,93,0	0/0:21,0:21:0:.:.:0,0,386	0/0:28,0:28:15:.:.:0,15,565	0/1:4,11:15:69:0|1:1864057_TA_T:430,0,69	0/1:13,19:32:99:0|1:1864057_TA_T:663,0,257	0/1:17,15:32:99:0|1:1864057_TA_T:514,0,357	0/0:39,0:39:68:.:.:0,68,898	1/1:0,20:20:60:1|1:1864057_TA_T:850,60,0	0/1:33,4:37:34:0|1:1864057_TA_T:34,0,1268	0/1:8,15:23:99:0|1:1864057_TA_T:516,0,154	0/1:3,28:31:13:.:.:1126,0,13	0/1:17,8:25:99:0|1:1864057_TA_T:261,0,386	0/1:12,13:25:99:0|1:1864057_TA_T:463,0,220	0/1:19,13:32:99:0|1:1864057_TA_T:435,0,387	1/1:2,35:37:55:1|1:1864057_TA_T:1282,55,0	1/1:1,17:18:28:1|1:1864057_TA_T:656,28,0	1/1:2,25:27:25:1|1:1864057_TA_T:948,25,0	0/1:13,11:24:99:0|1:1864057_TA_T:323,0,307	1/1:0,34:34:99:1|1:1864057_TA_T:1369,102,0	1/1:0,32:32:96:1|1:1864057_TA_T:1256,96,0	0/1:9,16:25:99:0|1:1864057_TA_T:605,0,194	0/1:14,15:29:99:0|1:1864057_TA_T:515,0,299	0/1:11,14:25:99:0|1:1864057_TA_T:464,0,156	1/1:2,26:28:56:1|1:1864057_TA_T:1061,56,0	0/1:11,17:28:99:0|1:1864057_TA_T:592,0,171	1/1:1,18:19:56:1|1:1864057_TA_T:775,56,0	0/0:36,0:36:30:.:.:0,30,785	./.:12,0:12:.:.:.:0,0,0	0/1:6,7:13:99:0|1:1864057_TA_T:242,0,148	1/1:0,19:19:60:.:.:787,60,0	0/0:35,0:35:83:.:.:0,83,849	0/0:40,0:40:94:.:.:0,94,968	0/1:9,10:19:99:0|1:1864057_TA_T:354,0,202	0/1:23,3:26:6:.:.:6,0,46	0/0:37,0:37:0:.:.:0,0,642	0/0:35,0:35:79:.:.:0,79,850	0/0:24,0:24:46:.:.:0,46,563	0/0:37,0:37:0:.:.:0,0,698	0/0:33,0:33:50:.:.:0,50,741	0/0:50,0:50:15:.:.:0,15,1016	0/0:28,0:28:0:.:.:0,0,508	0/0:32,0:32:25:.:.:0,25,675	0/0:45,0:45:26:.:.:0,26,928	0/0:33,0:33:0:.:.:0,0,523	0/0:35,0:35:55:.:.:0,55,800	0/0:30,0:30:89:.:.:0,89,661	0/0:44,0:44:83:.:.:0,83,1014	0/0:48,0:48:49:.:.:0,49,1045	0/0:31,0:31:0:.:.:0,0,608	0/0:37,0:37:99:.:.:0,102,1530	0/0:33,0:33:47:.:.:0,47,740	0/0:42,0:42:99:.:.:0,99,1024	0/0:39,0:39:99:.:.:0,101,1003	0/0:32,0:32:22:.:.:0,22,668	1/1:0,19:19:57:1|1:1864057_TA_T:787,57,0
superscaffold15	1864151	.	T	TTAAG	39441.2	.	ANN=TTAAG|intron_variant|MODIFIER|CLUMAR_CG002095|CLUMAR_CG002095|transcript|CLUMAR_CG002095-RA|protein_coding|1/2|c.-621-1618_-621-1617insTAAG||||||	GT:AD:DP:GQ:PGT:PID:PL	0/0:28,0:28:63:.:.:0,63,672	0/0:34,0:34:66:.:.:0,66,990	0/0:29,0:29:87:.:.:0,87,746	0/1:16,10:26:99:.:.:289,0,632	1/1:0,21:21:63:.:.:782,63,0	1/1:0,16:16:51:.:.:615,51,0	0/1:3,16:19:97:.:.:536,0,97	1/1:0,26:26:78:.:.:947,78,0	0/0:19,0:19:57:.:.:0,57,489	0/0:32,0:32:81:.:.:0,81,1215	0/0:24,0:24:72:.:.:0,72,618	0/0:28,0:28:81:.:.:0,81,692	0/0:21,0:21:41:.:.:0,41,487	0/0:23,0:23:44:.:.:0,44,537	0/0:25,0:25:72:.:.:0,72,1080	0/0:24,0:24:66:.:.:0,66,990	0/0:29,0:29:75:.:.:0,75,1125	0/0:24,0:24:50:.:.:0,50,570	0/0:19,0:19:48:.:.:0,48,720	0/0:36,0:36:99:.:.:0,99,1485	0/0:18,0:18:32:.:.:0,32,420	0/0:9,0:9:27:.:.:0,27,232	0/0:24,0:24:63:.:.:0,63,945	0/0:18,0:18:48:.:.:0,48,720	0/0:28,0:28:84:.:.:0,84,727	0/0:32,0:32:90:.:.:0,90,1350	0/0:24,0:24:60:.:.:0,60,900	0/0:16,0:16:0:.:.:0,0,311	0/0:25,0:25:72:.:.:0,72,640	0/0:36,0:36:99:.:.:0,105,944	0/0:21,0:21:41:.:.:0,41,509	0/0:14,0:14:42:.:.:0,42,344	1/1:0,27:27:81:.:.:1021,81,0	1/1:1,24:25:22:.:.:842,22,0	0/0:23,0:23:63:.:.:0,63,569	0/0:41,0:41:99:.:.:0,101,987	0/0:28,0:28:72:.:.:0,72,1080	0/1:12,23:35:99:.:.:740,0,435	0/1:12,10:22:99:.:.:283,0,422	0/1:17,16:33:99:.:.:501,0,654	0/0:24,0:24:63:.:.:0,63,945	1/1:0,13:13:39:.:.:481,39,0	0/0:29,0:29:14:.:.:0,14,596	0/0:33,0:33:90:.:.:0,90,1350	0/1:10,12:22:99:.:.:403,0,381	0/0:29,0:29:81:.:.:0,81,1215	0/0:13,0:13:0:.:.:0,0,233	1/1:0,15:15:45:.:.:560,45,0	1/1:1,23:24:19:.:.:815,19,0	0/1:13,12:25:99:.:.:367,0,501	0/0:35,0:35:99:.:.:0,102,1530	1/1:0,27:27:90:.:.:1092,90,0	0/0:31,0:31:90:.:.:0,90,1350	0/1:9,14:23:99:.:.:463,0,336	1/1:1,27:28:39:.:.:979,39,0	0/0:35,0:35:54:.:.:0,54,799	0/1:19,18:37:99:.:.:564,0,874	1/1:0,19:19:57:.:.:682,57,0	0/0:13,0:13:39:.:.:0,39,323	0/0:36,0:36:82:.:.:0,82,871	0/0:38,0:38:37:.:.:0,37,820	0/1:2,20:22:40:.:.:693,0,40	0/1:7,16:23:99:.:.:524,0,189	0/0:28,0:28:81:.:.:0,81,1215	0/0:23,0:23:43:.:.:0,43,537	0/1:10,18:28:99:.:.:649,0,327	0/0:17,0:17:48:.:.:0,48,720	0/0:36,0:36:99:.:.:0,102,1530	0/0:33,0:33:0:.:.:0,0,643	0/1:13,12:25:99:.:.:412,0,446	0/1:21,14:35:99:.:.:411,0,965	0/0:34,0:34:90:.:.:0,90,1350	0/1:10,8:18:99:.:.:247,0,396	0/1:14,13:27:99:.:.:393,0,477	0/1:11,5:16:99:.:.:138,0,447	0/0:36,0:36:85:.:.:0,85,876	0/0:13,0:13:39:.:.:0,39,321	1/1:0,24:24:72:.:.:880,72,0	0/1:19,13:32:99:.:.:398,0,759	0/0:25,0:25:0:.:.:0,0,484	0/0:39,0:39:99:.:.:0,103,984	0/0:29,0:29:75:.:.:0,75,1125	0/1:10,10:20:99:.:.:302,0,390	1/1:1,17:18:9:.:.:654,9,0	0/0:26,0:26:2:.:.:0,2,510	0/0:28,0:28:84:.:.:0,84,717	0/1:4,33:37:88:.:.:1227,0,88	0/1:8,8:16:99:.:.:272,0,343	0/0:35,0:35:99:.:.:0,100,1060	0/1:2,15:17:15:.:.:504,0,15	1/1:0,37:37:99:.:.:1411,119,0	0/0:37,0:37:60:.:.:0,60,850	0/0:29,0:29:84:.:.:0,84,1260	0/0:34,0:34:76:.:.:0,76,815	0/0:22,0:22:0:.:.:0,0,412	1/1:0,19:19:63:.:.:795,63,0	0/1:8,10:18:99:.:.:322,0,306	0/0:32,0:32:84:.:.:0,84,1260	0/0:27,0:27:81:.:.:0,81,695	0/0:22,0:22:57:.:.:0,57,855	0/0:17,0:17:0:.:.:0,0,335	0/0:28,0:28:58:.:.:0,58,662	0/0:38,0:38:45:.:.:0,45,823	0/1:11,12:23:99:.:.:412,0,423	1/1:1,23:24:19:.:.:776,19,0	0/0:35,0:35:99:.:.:0,99,990	0/1:11,21:32:99:.:.:697,0,396	0/1:13,6:19:99:.:.:166,0,528	0/0:21,0:21:60:.:.:0,60,536	0/0:34,0:34:96:.:.:0,96,1440	0/1:13,12:25:99:.:.:383,0,502	0/1:15,17:32:99:.:.:551,0,575	0/1:17,7:24:99:.:.:211,0,690	0/0:29,0:29:81:.:.:0,81,1215	0/1:15,12:27:99:.:.:368,0,682	1/1:0,20:20:63:.:.:770,63,0	0/0:22,0:22:54:.:.:0,54,810	0/1:15,13:28:99:.:.:424,0,588	0/1:14,21:35:99:.:.:720,0,485	1/1:1,34:35:54:.:.:1222,54,0	0/0:27,0:27:78:.:.:0,78,1170	0/0:39,0:39:99:.:.:0,100,1022	0/1:14,10:24:99:.:.:314,0,558	0/0:45,0:45:58:.:.:0,58,990	0/1:16,20:36:99:.:.:639,0,612	0/1:17,16:33:99:.:.:514,0,666	0/1:10,16:26:99:.:.:544,0,372	0/0:35,0:35:28:.:.:0,28,743	0/0:25,0:25:75:.:.:0,75,637	0/0:30,0:30:64:.:.:0,64,713	0/1:6,9:15:99:.:.:298,0,225	0/0:39,0:39:99:.:.:0,99,1145	0/0:45,0:45:99:.:.:0,107,1103	0/1:23,17:40:99:.:.:523,0,915	0/1:13,9:22:99:.:.:247,0,488	0/1:15,12:27:99:.:.:373,0,564	0/0:23,0:23:43:.:.:0,43,535	0/1:22,13:35:99:.:.:388,0,867	0/0:30,0:30:90:.:.:0,90,764	0/0:40,0:40:44:.:.:0,44,872	0/1:8,4:12:99:.:.:101,0,306	0/1:15,8:23:99:.:.:235,0,606	0/0:20,0:20:57:.:.:0,57,855	0/0:30,0:30:68:.:.:0,68,720	0/0:34,0:34:77:.:.:0,77,825	0/0:26,0:26:75:.:.:0,75,640	0/0:22,0:22:14:.:.:0,14,456	0/1:13,17:30:99:0|1:1864151_T_TTAAG:550,0,582	0/0:31,0:31:90:.:.:0,90,790	0/1:12,11:23:99:.:.:336,0,494	0/0:37,0:37:99:.:.:0,105,1575	0/0:35,0:35:78:.:.:0,78,845	0/0:30,0:30:90:.:.:0,90,766	0/1:13,15:28:99:.:.:447,0,501	0/0:34,0:34:99:.:.:0,99,1485	0/0:37,0:37:99:.:.:0,105,1575	0/0:35,0:35:79:.:.:0,79,841	0/1:19,16:35:99:.:.:505,0,737	0/0:34,0:34:99:.:.:0,102,837	0/0:36,0:36:56:.:.:0,56,824	0/1:20,20:40:99:.:.:744,0,764	0/0:30,0:30:90:.:.:0,90,770	0/1:24,18:42:99:.:.:547,0,954	0/1:18,8:26:99:.:.:214,0,669	0/1:19,21:40:99:.:.:681,0,740	0/1:15,23:38:99:.:.:773,0,536	1/1:2,36:38:13:.:.:1263,13,0	0/0:25,0:25:26:.:.:0,26,542
superscaffold15	1879863	.	AT	A	4079.29	.	ANN=A|intron_variant|MODIFIER|CLUMAR_CG002098|CLUMAR_CG002098|transcript|CLUMAR_CG002098-RA|protein_coding|1/2|c.17-462delT||||||	GT:AD:DP:GQ:PL	1/1:2,3:5:2:41,2,0	1/1:4,8:12:15:116,15,0	0/1:2,8:10:9:92,0,9	0/0:26,0:26:72:0,72,1080	0/0:12,0:12:0:0,0,213	0/0:12,0:12:15:0,15,260	0/0:22,0:22:42:0,42,509	0/0:27,0:27:0:0,0,531	0/0:17,0:17:25:0,25,386	0/1:2,2:4:1:25,0,1	0/0:14,0:14:42:0,42,360	0/0:14,0:14:7:0,7,285	0/0:13,0:13:39:0,39,335	0/0:19,0:19:9:0,9,387	0/0:21,0:21:37:0,37,489	0/0:22,0:22:0:0,0,393	0/0:26,0:26:26:0,26,561	0/0:11,0:11:33:0,33,283	0/0:9,0:9:0:0,0,176	0/0:25,0:25:23:0,23,537	0/0:22,0:22:0:0,0,9	0/0:14,0:14:42:0,42,360	0/0:18,0:20:54:0,54,789	0/0:19,0:19:54:0,54,810	0/0:26,0:26:18:0,18,570	0/0:21,0:21:60:0,60,546	0/0:14,0:14:36:0,36,540	0/0:20,0:20:60:0,60,492	0/0:14,0:14:42:0,42,337	0/0:13,0:13:39:0,39,332	0/0:13,0:13:14:0,14,293	1/1:4,4:8:6:64,6,0	./.:12,0:12:.:0,0,0	0/0:15,0:15:0:0,0,77	0/1:4,3:7:16:16,0,72	1/1:2,3:5:3:43,3,0	0/0:26,0:26:66:0,66,990	0/0:15,0:15:45:0,45,383	1/1:0,18:18:53:329,53,0	1/1:3,5:8:9:81,9,0	0/0:16,0:16:45:0,45,675	./.:15,0:15:.:0,0,0	1/1:3,12:15:28:202,28,0	0/1:3,7:10:25:99,0,25	0/0:23,0:23:63:0,63,945	0/0:13,0:13:39:0,39,330	0/0:9,0:9:27:0,27,232	./.:11,0:11:.:0,0,0	./.:16,0:16:.:0,0,0	1/1:4,10:14:21:158,21,0	0/0:12,0:12:12:0,12,259	0/0:17,0:17:0:0,0,233	1/1:6,9:15:17:146,17,0	./.:19,0:19:.:0,0,0	0/0:16,0:16:0:0,0,103	1/1:1,7:8:17:117,17,0	1/1:2,15:17:41:262,41,0	0/0:16,0:16:48:0,48,412	0/0:12,0:12:10:0,10,255	1/1:5,15:20:37:258,37,0	0/0:21,0:21:60:0,60,513	0/0:22,0:22:60:0,60,563	./.:19,0:19:.:0,0,0	1/1:2,14:16:39:253,39,0	1/1:8,9:17:14:139,14,0	0/0:13,0:13:13:0,13,283	0/0:10,0:10:30:0,30,236	0/0:18,0:18:54:0,54,439	1/1:5,3:8:2:42,2,0	0/0:13,0:13:0:0,0,129	./.:17,0:17:.:0,0,0	1/1:2,7:9:12:109,12,0	0/0:12,0:12:9:0,9,258	0/0:33,0:33:90:0,90,1350	0/0:12,0:12:41:0,41,522	0/0:14,0:14:42:0,42,346	0/0:12,0:12:33:0,33,495	0/0:9,0:9:0:0,0,77	./.:24,0:24:.:0,0,0	0/0:18,0:18:2:0,2,358	0/0:10,0:10:27:0,27,405	0/0:29,0:29:0:0,0,563	0/0:16,0:16:48:0,48,419	0/0:28,0:28:0:0,0,154	1/1:2,6:8:14:100,14,0	0/0:35,0:35:2:0,2,692	0/0:26,0:26:0:0,0,352	0/0:21,0:21:0:0,0,125	1/1:1,13:14:33:210,33,0	0/0:13,0:13:13:0,13,283	0/0:17,0:17:51:0,51,444	0/0:16,0:16:22:0,22,360	0/0:20,0:20:60:0,60,525	0/0:17,0:17:0:0,0,17	0/1:6,4:10:0:51,0,0	0/0:17,0:17:0:0,0,75	./.:29,0:29:.:0,0,0	0/0:13,0:13:18:0,18,290	0/0:19,0:19:57:0,57,482	0/0:10,0:10:27:0,27,405	0/0:17,0:17:51:0,51,434	1/1:1,6:7:16:104,16,0	0/0:8,0:8:0:0,0,66	0/1:7,7:14:81:90,0,81	0/0:24,0:24:0:0,0,48	0/0:19,0:19:32:0,32,439	1/1:2,4:6:7:62,7,0	0/1:3,1:4:3:11,0,3	0/0:7,0:7:15:0,15,225	0/0:7,0:7:21:0,21,178	0/0:19,0:19:0:0,0,22	./.:19,0:19:.:0,0,0	1/1:7,13:20:25:203,25,0	1/1:0,15:15:45:272,45,0	0/0:13,0:13:0:0,0,230	0/0:20,0:20:54:0,54,810	1/1:5,4:9:5:58,5,0	0/0:19,0:19:31:0,31,424	0/0:11,0:11:33:0,33,279	0/0:17,0:17:0:0,0,77	0/0:22,0:22:42:0,42,507	0/0:15,0:15:0:0,0,173	./.:10,0:10:.:0,0,0	./.:10,0:10:.:0,0,0	0/0:21,0:21:60:0,60,535	0/0:17,0:17:0:0,0,283	0/0:13,0:13:39:0,39,333	0/0:22,0:22:40:0,40,515	./.:13,0:13:.:0,0,0	0/0:12,0:12:36:0,36,305	0/0:17,0:17:0:0,0,75	0/0:17,0:17:0:0,0,313	0/0:20,0:20:54:0,54,810	./.:13,0:13:.:0,0,0	0/0:12,0:12:36:0,36,305	1/1:2,13:15:34:188,34,0	0/0:13,0:13:36:0,36,540	0/1:3,4:7:43:43,0,49	0/0:9,0:9:27:0,27,218	0/1:4,8:12:4:72,0,4	0/0:23,0:23:60:0,60,579	0/0:18,0:18:29:0,29,402	0/0:22,0:22:41:0,41,498	0/0:19,0:19:31:0,31,436	0/0:23,0:23:63:0,63,945	0/0:13,0:13:33:0,33,495	0/0:14,0:14:16:0,16,306	0/0:15,0:15:19:0,19,341	0/0:12,0:12:0:0,0,188	0/0:18,0:18:0:0,0,157	0/0:14,0:14:16:0,16,300	0/0:11,0:11:33:0,33,280	0/0:19,0:19:30:0,30,444	0/0:21,0:21:0:0,0,128	0/0:24,0:24:46:0,46,566	0/0:13,0:13:0:0,0,80	1/1:6,9:15:13:123,13,0	0/0:8,1:9:3:0,3,30	0/0:19,0:19:31:0,31,435	1/1:5,8:13:17:126,17,0	0/0:21,0:21:54:0,54,810	0/0:15,0:15:24:0,24,340	1/1:5,7:12:11:98,11,0	0/1:6,4:10:20:38,0,20	0/0:20,0:20:38:0,38,465	0/0:13,0:13:39:0,39,317	0/0:16,0:16:0:0,0,154	0/0:7,0:7:0:0,0,78
superscaffold15	1881460	.	A	T	28618.9	.	ANN=T|intron_variant|MODIFIER|CLUMAR_CG002098|CLUMAR_CG002098|transcript|CLUMAR_CG002098-RA|protein_coding|2/2|c.138-853A>T||||||	GT:AD:DP:GQ:PGT:PID:PL	0/0:10,1:11:8:.:.:0,8,219	0/1:2,15:17:11:.:.:314,0,11	0/1:5,8:13:88:.:.:158,0,88	0/1:9,12:21:99:.:.:232,0,166	0/0:21,0:21:60:.:.:0,60,900	0/0:19,0:19:48:.:.:0,48,720	0/0:17,0:17:48:.:.:0,48,720	0/0:21,0:21:60:.:.:0,60,561	0/0:16,0:16:45:.:.:0,45,675	0/1:13,21:34:99:.:.:417,0,227	0/0:16,0:16:42:.:.:0,42,630	0/0:17,0:17:51:.:.:0,51,420	0/1:14,9:23:99:0|1:1881460_A_T:336,0,561	0/1:10,10:20:99:.:.:191,0,182	0/1:6,11:17:80:.:.:223,0,80	0/0:20,0:20:51:.:.:0,51,765	0/0:25,0:25:75:.:.:0,75,614	0/1:6,5:11:89:.:.:89,0,121	0/0:12,0:12:9:.:.:0,9,263	1/1:0,22:22:65:.:.:530,65,0	0/1:14,6:20:90:.:.:90,0,282	1/1:0,11:11:33:.:.:280,33,0	1/1:0,14:14:42:.:.:356,42,0	0/1:12,5:17:99:0|1:1881437_AT_A:144,0,331	0/0:29,0:29:81:.:.:0,81,1215	0/1:6,11:17:96:.:.:232,0,96	0/0:28,0:28:81:.:.:0,81,692	0/1:11,8:19:99:.:.:147,0,230	0/1:10,9:19:99:.:.:347,0,373	0/0:28,0:28:81:.:.:0,81,1215	0/0:12,0:12:36:.:.:0,36,295	0/1:2,3:5:36:.:.:58,0,36	0/1:10,4:14:58:.:.:58,0,209	1/1:0,13:13:39:.:.:342,39,0	1/1:0,9:9:27:.:.:200,27,0	1/1:2,17:19:6:.:.:372,6,0	0/0:26,0:26:26:.:.:0,26,559	0/0:13,0:13:39:.:.:0,39,332	0/1:13,11:24:99:.:.:177,0,265	0/1:12,8:20:99:.:.:138,0,243	0/0:17,0:17:25:.:.:0,25,391	1/1:0,9:9:27:.:.:224,27,0	1/1:0,16:16:48:.:.:400,48,0	1/1:2,32:34:49:.:.:687,49,0	0/0:21,0:21:63:.:.:0,63,540	1/1:0,12:12:36:.:.:299,36,0	0/0:9,0:9:27:.:.:0,27,232	0/0:24,0:24:46:.:.:0,46,560	1/1:0,16:16:47:.:.:374,47,0	0/0:19,0:19:54:.:.:0,54,810	1/1:0,15:15:44:.:.:344,44,0	0/0:20,0:20:51:.:.:0,51,765	0/1:3,5:8:93:.:.:102,0,93	0/1:13,5:18:72:.:.:72,0,271	0/0:16,0:16:0:.:.:0,0,306	0/1:9,9:18:99:.:.:171,0,180	0/1:2,15:17:0:.:.:321,0,0	0/0:15,0:15:45:.:.:0,45,395	0/1:6,7:13:99:.:.:118,0,114	1/1:1,13:14:16:.:.:298,16,0	0/1:14,5:19:40:.:.:40,0,309	0/0:21,0:21:63:.:.:0,63,513	1/1:0,12:12:36:.:.:298,36,0	1/1:0,19:19:57:.:.:476,57,0	1/1:0,25:25:75:.:.:618,75,0	0/0:17,0:17:48:.:.:0,48,720	0/1:8,12:20:99:.:.:232,0,131	0/1:6,12:18:99:.:.:247,0,189	0/1:5,3:8:51:.:.:51,0,106	0/0:15,0:15:19:.:.:0,19,336	0/1:12,8:20:99:.:.:137,0,246	1/1:0,23:23:68:.:.:520,68,0	0/0:28,0:28:84:.:.:0,84,718	0/1:15,13:28:99:0|1:1881440_T_A:454,0,571	1/1:0,5:5:15:.:.:124,15,0	0/1:4,6:10:64:.:.:119,0,64	0/1:2,7:9:24:.:.:148,0,24	0/1:2,9:11:18:.:.:192,0,18	0/1:7,11:18:99:.:.:185,0,129	1/1:0,9:9:27:.:.:225,27,0	0/1:6,6:12:99:.:.:115,0,121	0/0:27,0:27:75:.:.:0,75,1125	0/0:19,0:19:30:.:.:0,30,438	1/1:1,14:15:19:.:.:318,19,0	0/1:3,12:15:31:.:.:253,0,31	0/0:28,0:28:81:.:.:0,81,690	0/1:11,11:22:99:.:.:206,0,215	0/1:8,4:12:63:.:.:63,0,168	0/1:7,9:16:99:.:.:165,0,118	0/1:8,13:21:99:.:.:259,0,141	0/0:21,0:21:0:.:.:0,0,383	1/1:0,16:16:48:.:.:393,48,0	0/1:7,6:13:99:.:.:101,0,258	0/1:4,15:19:45:.:.:319,0,45	0/1:7,3:10:45:.:.:45,0,258	0/1:4,10:14:61:.:.:209,0,61	1/1:1,19:20:34:.:.:441,34,0	0/1:11,9:20:99:.:.:165,0,207	1/1:0,14:14:42:.:.:357,42,0	0/0:14,0:14:19:.:.:0,19,319	0/0:13,0:13:39:.:.:0,39,319	0/1:10,5:15:80:.:.:80,0,217	1/1:0,20:20:60:.:.:501,60,0	0/1:9,9:18:99:.:.:170,0,172	0/1:5,10:15:83:.:.:180,0,83	0/1:13,8:21:99:.:.:138,0,256	0/0:27,0:27:75:.:.:0,75,1125	1/1:1,15:16:23:.:.:395,23,0	0/1:14,5:19:68:.:.:68,0,303	1/1:0,25:25:75:.:.:624,75,0	0/1:2,14:16:5:.:.:289,0,5	0/1:7,12:19:99:.:.:230,0,124	1/1:0,25:25:74:.:.:606,74,0	1/1:0,27:27:81:.:.:664,81,0	0/1:1,6:7:5:.:.:119,0,5	0/0:8,0:8:24:.:.:0,24,210	1/1:1,12:13:13:.:.:269,13,0	0/0:21,0:21:60:.:.:0,60,519	0/1:14,9:23:99:.:.:147,0,281	0/0:16,0:16:42:.:.:0,42,630	0/0:20,0:20:54:.:.:0,54,810	0/0:18,0:18:28:.:.:0,28,405	0/1:19,6:25:70:.:.:70,0,395	0/1:15,3:18:20:.:.:20,0,327	0/0:30,0:30:81:.:.:0,81,1215	0/0:22,0:22:17:.:.:0,17,458	0/1:6,5:11:89:.:.:89,0,97	0/0:20,0:20:34:.:.:0,34,463	0/0:18,0:18:48:.:.:0,48,720	0/0:12,0:12:36:.:.:0,36,294	0/0:11,0:11:33:.:.:0,33,272	0/1:12,18:30:99:.:.:344,0,208	0/0:15,0:15:0:.:.:0,0,276	0/1:4,9:13:63:.:.:182,0,63	0/0:28,0:28:33:.:.:0,33,630	1/1:0,22:22:64:.:.:488,64,0	0/0:12,0:12:36:.:.:0,36,292	0/0:18,0:18:51:.:.:0,51,765	0/0:17,0:17:51:.:.:0,51,420	1/1:0,13:13:39:.:.:317,39,0	0/0:19,0:19:51:.:.:0,51,765	0/1:2,10:12:14:.:.:206,0,14	0/0:20,0:20:34:.:.:0,34,450	1/1:0,21:21:63:.:.:507,63,0	1/1:0,24:24:72:.:.:592,72,0	0/1:7,13:20:99:.:.:258,0,118	0/1:2,14:16:3:.:.:294,0,3	0/1:10,11:21:99:.:.:204,0,188	0/1:5,13:18:73:.:.:253,0,73	0/1:5,7:12:89:.:.:136,0,89	1/1:0,15:15:45:.:.:368,45,0	1/1:0,20:20:60:.:.:495,60,0	0/1:4,4:8:77:.:.:77,0,78	0/1:7,5:12:85:.:.:85,0,141	1/1:1,21:22:41:.:.:719,41,0	0/0:11,0:11:6:.:.:0,6,231	0/1:9,8:17:99:.:.:144,0,176	0/1:3,12:15:28:.:.:248,0,28	1/1:0,17:17:51:.:.:419,51,0	1/1:1,13:14:17:.:.:296,17,0	0/1:14,5:19:66:.:.:66,0,308	0/1:7,13:20:99:.:.:255,0,107	1/1:0,10:10:30:.:.:346,30,0	0/1:6,13:19:97:.:.:252,0,97	1/1:1,23:24:46:.:.:529,46,0	1/1:0,14:14:42:.:.:341,42,0	0/0:18,0:18:54:.:.:0,54,444	0/0:11,0:11:7:.:.:0,7,229
superscaffold15	1881726	.	A	G	25726.8	.	ANN=G|intron_variant|MODIFIER|CLUMAR_CG002098|CLUMAR_CG002098|transcript|CLUMAR_CG002098-RA|protein_coding|2/2|c.138-587A>G||||||	GT:AD:DP:GQ:PGT:PID:PL	1/1:0,12:12:35:1|1:1881724_A_G:502,35,0	1/1:0,9:9:27:1|1:1881724_A_G:405,27,0	0/1:8,14:22:99:0|1:1881724_A_G:510,0,214	0/1:3,10:13:96:0|1:1881724_A_G:411,0,96	0/1:11,3:14:31:.:.:31,0,283	0/0:18,0:18:18:.:.:0,18,270	0/0:21,0:21:30:.:.:0,30,450	0/0:28,0:28:39:.:.:0,39,585	0/0:18,0:18:12:.:.:0,12,180	0/0:12,0:12:18:.:.:0,18,270	0/0:23,0:23:30:.:.:0,30,450	0/0:18,0:18:15:.:.:0,15,225	0/1:9,4:13:99:0|1:1881726_A_G:110,0,339	0/0:23,0:23:18:.:.:0,18,270	0/0:23,0:23:39:.:.:0,39,585	0/0:17,0:17:18:.:.:0,18,270	0/0:24,0:24:24:.:.:0,24,360	0/0:20,0:20:12:.:.:0,12,180	0/0:12,0:12:15:.:.:0,15,225	0/0:21,0:21:24:.:.:0,24,360	0/0:14,0:14:18:.:.:0,18,270	0/0:17,0:17:18:.:.:0,18,270	0/0:24,0:24:27:.:.:0,27,405	0/0:22,0:22:15:.:.:0,15,225	0/0:23,0:23:12:.:.:0,12,180	0/0:22,0:22:27:.:.:0,27,405	0/0:19,0:19:15:.:.:0,15,225	0/0:23,0:23:27:.:.:0,27,405	0/0:12,0:12:12:.:.:0,12,180	0/0:22,0:22:15:.:.:0,15,225	0/0:10,0:10:21:.:.:0,21,315	0/0:9,0:9:27:.:.:0,27,229	0/0:21,0:21:18:.:.:0,18,270	0/0:20,0:20:12:.:.:0,12,180	0/1:4,7:11:99:0|1:1881724_A_G:264,0,111	1/1:1,24:25:56:1|1:1881724_A_G:1061,56,0	0/0:13,0:13:0:.:.:0,0,241	0/0:13,0:13:15:.:.:0,15,225	0/0:23,0:23:33:.:.:0,33,495	0/0:12,0:12:27:.:.:0,27,405	0/0:14,0:14:24:.:.:0,24,360	0/0:23,0:23:27:.:.:0,27,405	1/1:0,11:11:33:1|1:1881724_A_G:451,33,0	1/1:0,28:28:84:1|1:1881724_A_G:1212,84,0	0/0:22,0:22:36:.:.:0,36,540	0/1:5,7:12:99:0|1:1881726_A_G:258,0,189	0/0:11,0:11:6:.:.:0,6,90	0/0:27,0:27:36:.:.:0,36,540	0/0:14,0:14:12:.:.:0,12,180	0/0:23,0:23:20:.:.:0,20,489	1/1:0,6:6:24:1|1:1881724_A_G:299,24,0	0/0:23,0:23:24:.:.:0,24,360	0/1:6,8:14:99:0|1:1881726_A_G:318,0,228	0/0:29,0:29:39:.:.:0,39,585	0/0:18,0:18:24:.:.:0,24,360	0/1:4,9:13:99:0|1:1881724_A_G:356,0,101	0/1:2,9:11:39:0|1:1881724_A_G:341,0,39	0/0:24,0:24:42:.:.:0,42,630	0/1:6,3:9:99:0|1:1881724_A_G:108,0,243	0/0:20,0:20:51:.:.:0,51,765	0/1:6,3:9:99:0|1:1881724_A_G:108,0,220	0/0:21,0:21:21:.:.:0,21,315	0/0:18,0:18:21:.:.:0,21,315	0/1:3,15:18:56:0|1:1881724_A_G:621,0,56	1/1:0,16:16:57:1|1:1881724_A_G:756,57,0	0/0:16,0:16:21:.:.:0,21,315	0/0:16,0:16:33:.:.:0,33,495	0/1:11,6:17:99:0|1:1881726_A_G:219,0,424	0/1:5,4:9:99:0|1:1881726_A_G:153,0,198	0/0:11,0:11:18:.:.:0,18,270	0/0:25,0:25:30:.:.:0,30,450	1/1:0,18:18:54:1|1:1881724_A_G:810,54,0	0/0:21,0:21:15:.:.:0,15,225	0/0:26,0:26:30:.:.:0,30,450	0/0:9,0:9:3:.:.:0,3,45	0/0:13,0:13:4:.:.:0,4,272	0/0:13,0:13:30:.:.:0,30,450	0/0:13,0:13:21:.:.:0,21,315	0/0:18,0:18:15:.:.:0,15,225	1/1:0,16:16:48:1|1:1881724_A_G:664,48,0	0/1:9,4:13:99:0|1:1881726_A_G:138,0,396	0/0:25,0:25:33:.:.:0,33,495	0/0:10,0:10:6:.:.:0,6,90	0/1:9,3:12:57:0|1:1881724_A_G:57,0,389	0/1:7,6:13:99:0|1:1881726_A_G:200,0,254	0/0:26,0:26:54:.:.:0,54,810	0/0:37,0:37:33:.:.:0,33,495	0/0:32,0:32:21:.:.:0,21,315	0/1:8,9:17:99:0|1:1881724_A_G:338,0,237	0/1:11,4:15:99:0|1:1881726_A_G:129,0,529	0/0:22,0:22:30:.:.:0,30,450	1/1:0,15:15:45:1|1:1881724_A_G:660,45,0	0/1:9,2:11:54:0|1:1881726_A_G:54,0,412	0/0:25,0:25:24:.:.:0,24,360	0/0:18,0:18:32:.:.:0,32,404	0/0:18,0:18:18:.:.:0,18,270	0/0:21,0:21:27:.:.:0,27,405	0/0:12,0:12:6:.:.:0,6,90	0/0:12,0:12:6:.:.:0,6,90	0/0:13,0:13:18:.:.:0,18,270	0/0:11,0:11:39:0|1:1881724_A_AG:0,39,532	0/0:25,0:25:18:.:.:0,18,270	1/1:0,15:15:45:1|1:1881724_A_G:641,45,0	0/0:20,0:20:24:.:.:0,24,360	0/0:18,0:18:30:.:.:0,30,450	0/1:6,12:18:99:0|1:1881724_A_G:453,0,216	0/0:18,0:18:24:.:.:0,24,360	0/0:23,0:23:33:.:.:0,33,495	0/0:17,0:17:29:.:.:0,29,384	1/1:0,10:10:30:1|1:1881724_A_G:450,30,0	0/0:23,0:23:21:.:.:0,21,315	0/0:22,0:22:30:.:.:0,30,450	0/1:3,32:35:4:0|1:1881724_A_G:1223,0,4	1/1:0,17:17:51:1|1:1881724_A_G:734,51,0	0/0:15,0:15:15:.:.:0,15,225	0/0:16,0:16:15:.:.:0,15,225	0/0:14,0:14:24:.:.:0,24,360	0/0:21,0:21:28:.:.:0,28,477	0/1:8,10:18:99:0|1:1881724_A_G:396,0,298	0/0:18,0:18:21:.:.:0,21,315	0/0:20,0:20:24:.:.:0,24,360	0/0:25,0:25:21:.:.:0,21,315	0/0:17,0:17:24:.:.:0,24,360	0/0:26,0:26:42:.:.:0,42,630	0/0:23,0:23:39:.:.:0,39,585	0/0:19,0:19:18:.:.:0,18,270	0/1:4,3:7:99:0|1:1881726_A_G:114,0,159	0/0:17,0:17:15:.:.:0,15,225	0/0:24,0:24:33:.:.:0,33,495	0/0:8,0:8:12:.:.:0,12,180	0/0:15,0:15:18:.:.:0,18,270	0/0:31,0:31:63:.:.:0,63,945	0/0:17,0:17:24:.:.:0,24,360	0/0:22,0:22:27:.:.:0,27,405	0/0:34,0:34:42:.:.:0,42,630	0/1:8,12:20:99:.:.:231,0,134	0/0:9,0:9:6:.:.:0,6,90	0/0:14,0:14:27:.:.:0,27,405	0/0:14,0:14:15:.:.:0,15,225	1/1:0,10:10:33:1|1:1881724_A_G:448,33,0	0/0:14,0:14:12:.:.:0,12,180	0/1:8,1:9:24:0|1:1881724_A_G:24,0,211	0/0:16,0:16:23:.:.:0,23,361	1/1:0,10:10:30:1|1:1881724_A_G:450,30,0	1/1:0,33:33:99:1|1:1881724_A_G:1468,99,0	0/1:7,9:16:99:0|1:1881724_A_G:355,0,257	0/1:2,8:10:52:0|1:1881724_A_G:299,0,52	0/1:13,2:15:45:0|1:1881726_A_G:45,0,540	0/1:5,10:15:99:0|1:1881724_A_G:405,0,180	0/1:7,14:21:99:0|1:1881724_A_G:472,0,252	1/1:0,14:14:45:1|1:1881724_A_G:645,45,0	1/1:1,15:16:6:1|1:1881724_A_G:627,6,0	0/1:9,12:21:99:0|1:1881724_A_G:477,0,342	0/1:9,6:15:99:0|1:1881724_A_G:225,0,321	0/1:1,6:7:24:0|1:1881726_A_G:218,0,24	0/0:15,0:15:15:.:.:0,15,225	0/1:13,9:22:99:0|1:1881724_A_G:308,0,519	1/1:0,9:9:27:1|1:1881724_A_G:405,27,0	0/1:3,13:16:97:0|1:1881724_A_G:534,0,97	1/1:1,16:17:6:1|1:1881724_A_G:675,6,0	0/1:4,8:12:99:0|1:1881724_A_G:303,0,126	0/0:20,0:20:30:.:.:0,30,450	0/1:2,16:18:36:0|1:1881726_A_G:655,0,36	0/1:6,5:11:99:0|1:1881724_A_G:192,0,237	0/1:2,21:23:15:0|1:1881724_A_G:895,0,15	1/1:0,11:11:33:1|1:1881724_A_G:495,33,0	0/0:24,0:24:18:.:.:0,18,270	0/0:16,0:16:23:.:.:0,23,361
superscaffold15	1882133	.	G	A	17086.6	.	ANN=A|intron_variant|MODIFIER|CLUMAR_CG002098|CLUMAR_CG002098|transcript|CLUMAR_CG002098-RA|protein_coding|2/2|c.138-180G>A||||||	GT:AD:DP:GQ:PGT:PID:PL	1/1:0,21:21:63:.:.:530,63,0	1/1:0,17:17:51:.:.:425,51,0	0/1:10,10:20:99:0|1:1882133_G_A:370,0,363	0/1:12,8:20:99:.:.:138,0,212	0/1:7,3:10:46:.:.:46,0,117	0/0:21,0:21:60:.:.:0,60,518	0/0:17,0:17:28:.:.:0,28,373	0/1:13,7:20:99:.:.:117,0,248	0/0:21,0:21:63:.:.:0,63,533	0/0:32,0:32:93:.:.:0,93,784	0/0:16,0:16:48:.:.:0,48,405	0/0:27,0:27:81:.:.:0,81,665	0/1:5,17:22:57:.:.:362,0,57	0/0:19,0:19:57:.:.:0,57,486	0/0:20,0:20:60:.:.:0,60,495	0/0:15,0:15:45:.:.:0,45,371	0/0:36,0:36:84:.:.:0,84,837	0/0:23,0:23:47:.:.:0,47,523	0/0:13,0:13:39:.:.:0,39,322	0/1:15,7:22:99:.:.:103,0,302	0/0:31,0:31:63:.:.:0,63,945	0/0:14,0:14:39:.:.:0,39,585	0/0:13,0:13:39:.:.:0,39,319	0/0:20,0:20:60:.:.:0,60,495	0/0:24,0:24:57:.:.:0,57,855	0/0:28,0:28:81:.:.:0,81,690	0/0:14,0:14:39:.:.:0,39,585	0/1:4,8:12:62:.:.:171,0,62	0/0:20,0:20:60:.:.:0,60,495	0/0:22,0:22:63:.:.:0,63,544	0/0:8,0:8:24:.:.:0,24,198	0/0:9,0:9:1:.:.:0,1,169	0/0:17,0:17:45:.:.:0,45,675	0/0:16,0:16:48:.:.:0,48,410	0/1:13,11:24:99:.:.:207,0,236	1/1:0,19:19:57:.:.:478,57,0	0/0:24,0:24:45:.:.:0,45,545	0/0:9,0:9:27:.:.:0,27,223	0/1:13,9:22:99:.:.:163,0,478	0/0:22,0:22:63:.:.:0,63,945	0/0:15,0:15:42:.:.:0,42,630	0/0:19,0:19:57:.:.:0,57,470	1/1:0,19:19:57:.:.:464,57,0	1/1:0,25:25:75:.:.:613,75,0	0/0:9,0:9:27:.:.:0,27,223	0/1:10,4:14:60:.:.:60,0,244	0/0:10,0:10:30:.:.:0,30,247	0/0:23,0:23:66:.:.:0,66,990	0/0:21,0:21:60:.:.:0,60,519	0/1:6,16:22:81:.:.:319,0,81	1/1:0,15:15:45:.:.:360,45,0	0/0:17,0:17:45:.:.:0,45,675	0/1:8,8:16:99:.:.:156,0,148	0/0:23,0:23:47:.:.:0,47,522	0/0:22,0:22:60:.:.:0,60,900	0/1:7,10:17:99:.:.:193,0,106	1/1:0,16:16:48:.:.:661,48,0	0/0:12,0:12:36:.:.:0,36,294	0/1:6,2:8:27:.:.:27,0,112	0/0:17,0:17:51:.:.:0,51,420	1/1:1,12:13:14:.:.:271,14,0	0/0:10,0:10:30:.:.:0,30,260	0/0:18,0:18:54:.:.:0,54,445	1/1:3,25:28:21:.:.:558,21,0	0/1:9,12:21:99:.:.:240,0,158	0/0:27,0:27:81:.:.:0,81,666	0/0:19,0:19:54:.:.:0,54,810	0/1:10,2:12:55:0|1:1882133_G_A:55,0,295	0/1:8,6:14:99:.:.:111,0,154	0/0:11,0:11:24:.:.:0,24,360	0/0:28,0:28:57:.:.:0,57,641	0/1:2,14:16:2:.:.:282,0,2	0/0:24,0:24:69:.:.:0,69,1035	0/0:30,0:30:90:.:.:0,90,742	0/0:11,0:11:30:.:.:0,30,450	0/0:16,0:16:45:.:.:0,45,675	0/1:4,9:13:99:.:.:179,0,141	0/0:16,0:16:48:.:.:0,48,393	0/0:20,0:20:60:.:.:0,60,492	0/1:10,13:23:99:.:.:253,0,176	0/0:15,0:15:36:.:.:0,36,540	0/0:28,0:28:81:.:.:0,81,690	0/0:11,0:11:11:.:.:0,11,223	0/0:20,0:20:14:.:.:0,14,400	1/1:0,20:20:60:.:.:502,60,0	0/0:24,0:24:72:.:.:0,72,591	0/0:24,0:24:46:.:.:0,46,540	0/0:21,0:21:60:.:.:0,60,900	0/1:4,10:14:34:.:.:208,0,34	0/0:18,0:18:54:.:.:0,54,444	0/0:23,0:23:66:.:.:0,66,569	1/1:0,21:21:69:1|1:1882133_G_A:871,69,0	0/1:9,9:18:99:.:.:173,0,167	0/0:18,0:18:54:.:.:0,54,443	0/0:25,0:25:75:.:.:0,75,618	0/0:20,0:20:60:.:.:0,60,519	0/0:18,0:18:54:.:.:0,54,445	0/0:19,0:19:45:.:.:0,45,675	0/0:28,0:28:61:.:.:0,61,642	0/0:16,0:16:48:.:.:0,48,420	0/0:11,0:11:27:.:.:0,27,405	0/1:9,12:21:99:.:.:234,0,158	1/1:0,12:12:36:.:.:303,36,0	0/0:18,0:18:54:.:.:0,54,446	0/0:20,0:20:60:.:.:0,60,495	0/1:15,18:33:99:.:.:357,0,268	0/0:27,0:27:81:.:.:0,81,668	0/0:27,0:27:54:.:.:0,54,616	0/0:14,0:14:42:.:.:0,42,361	1/1:0,11:11:33:.:.:279,33,0	0/0:17,0:17:45:.:.:0,45,675	0/0:25,0:25:63:.:.:0,63,945	0/1:16,13:29:99:.:.:233,0,293	0/1:4,13:17:47:.:.:279,0,47	0/0:15,0:15:42:.:.:0,42,630	0/1:10,4:14:45:.:.:45,0,203	0/0:6,0:6:18:.:.:0,18,148	0/0:17,0:17:48:.:.:0,48,720	0/1:9,4:13:63:.:.:63,0,166	0/0:16,0:16:22:.:.:0,22,339	0/0:25,0:25:49:.:.:0,49,567	0/0:21,0:21:60:.:.:0,60,519	0/0:24,0:24:46:.:.:0,46,543	0/0:29,0:29:64:.:.:0,64,693	0/1:11,9:20:99:0|1:1882133_G_A:363,0,433	0/1:11,16:27:99:.:.:325,0,189	0/1:5,6:11:89:.:.:119,0,89	0/0:23,0:23:63:.:.:0,63,945	0/0:23,0:23:63:.:.:0,63,945	0/0:16,0:16:48:.:.:0,48,408	0/0:15,0:15:39:.:.:0,39,585	0/1:24,8:32:99:.:.:105,0,489	0/1:11,13:24:99:0|1:1882133_G_A:510,0,466	0/0:14,0:14:42:.:.:0,42,347	0/0:13,0:13:33:.:.:0,33,495	0/1:6,8:14:99:.:.:159,0,103	0/0:19,0:19:51:.:.:0,51,765	0/0:23,0:23:48:.:.:0,48,523	0/0:15,0:15:45:.:.:0,45,363	0/1:11,12:23:99:.:.:215,0,201	0/0:14,0:14:39:.:.:0,39,585	0/1:2,12:14:7:.:.:439,0,7	0/0:20,0:20:34:.:.:0,34,444	0/0:15,0:15:23:.:.:0,23,321	0/1:7,22:29:85:.:.:468,0,85	0/1:12,5:17:76:.:.:76,0,243	1/1:0,17:17:51:.:.:430,51,0	0/0:22,0:22:39:.:.:0,39,489	0/1:17,9:26:99:.:.:148,0,339	0/0:11,0:11:30:.:.:0,30,450	0/0:30,0:30:40:.:.:0,40,640	0/1:15,10:25:99:.:.:174,0,280	0/1:10,10:20:99:.:.:198,0,184	0/1:13,10:23:99:.:.:184,0,249	0/0:24,0:24:24:.:.:0,24,497	0/0:38,0:38:99:.:.:0,100,984	0/0:20,0:20:60:.:.:0,60,507	1/1:0,16:16:48:.:.:397,48,0	0/1:20,15:35:99:.:.:282,0,373	1/1:0,20:20:60:.:.:493,60,0	0/1:14,9:23:99:.:.:150,0,274	0/0:19,0:19:57:.:.:0,57,488	0/1:12,16:28:99:.:.:312,0,210	0/1:8,12:20:99:.:.:235,0,136	0/1:9,10:19:99:.:.:194,0,162	1/1:0,13:13:39:.:.:321,39,0	0/0:24,0:24:72:.:.:0,72,592	0/0:15,0:15:45:.:.:0,45,369
superscaffold15	1883338	.	A	G	29358.5	.	ANN=G|synonymous_variant|LOW|CLUMAR_CG002099|CLUMAR_CG002099|transcript|CLUMAR_CG002099-RA|protein_coding|2/3|c.108A>G|p.Gln36Gln|108/318|108/318|36/105||	GT:AD:DP:GQ:PL	0/1:9,5:14:71:71,0,175	0/1:2,5:7:30:101,0,30	0/0:12,0:12:36:0,36,307	0/1:19,13:32:99:220,0,385	0/0:17,0:17:48:0,48,720	0/0:20,0:20:54:0,54,810	0/0:25,0:25:50:0,50,588	0/0:33,0:33:99:0,99,838	0/0:17,0:17:51:0,51,420	0/0:28,0:28:81:0,81,692	0/0:25,0:25:70:0,70,765	0/0:21,0:21:60:0,60,900	0/1:16,12:28:99:204,0,333	0/0:29,0:29:81:0,81,1215	0/0:36,0:36:99:0,99,1097	0/0:34,0:34:87:0,87,1305	0/0:34,0:34:80:0,80,840	0/0:23,0:23:47:0,47,557	0/1:14,12:26:99:219,0,295	0/0:36,0:36:99:0,99,1485	0/1:16,11:27:99:187,0,330	0/0:18,0:18:29:0,29,423	0/0:29,0:29:87:0,87,717	0/0:29,0:29:62:0,62,701	0/0:36,0:36:99:0,99,986	0/0:30,0:30:90:0,90,736	0/0:21,0:21:63:0,63,519	0/1:16,7:23:99:102,0,350	0/0:16,0:16:45:0,45,675	0/0:21,0:21:51:0,51,765	0/0:17,0:17:51:0,51,420	0/1:2,9:11:18:188,0,18	0/1:2,21:23:21:445,0,21	1/1:0,16:16:47:376,47,0	0/1:5,10:15:86:200,0,86	0/1:3,12:15:90:238,0,90	0/0:24,0:24:72:0,72,593	0/0:18,0:18:51:0,51,765	0/1:20,10:30:99:141,0,412	0/1:12,9:21:99:157,0,242	1/1:0,18:18:54:441,54,0	1/1:0,14:14:42:335,42,0	1/1:0,9:9:27:221,27,0	1/1:0,18:18:54:441,54,0	0/0:23,0:23:44:0,44,560	1/1:0,19:19:57:466,57,0	1/1:0,6:6:18:147,18,0	1/1:0,24:24:72:567,72,0	1/1:1,17:18:28:390,28,0	0/0:30,0:30:84:0,84,1260	1/1:0,11:11:33:268,33,0	0/0:35,0:35:99:0,99,855	1/1:0,18:18:54:441,54,0	0/1:13,14:27:99:259,0,485	0/1:8,10:18:99:190,0,152	0/1:11,8:19:99:138,0,223	0/1:5,1:6:7:7,0,113	0/0:16,0:16:48:0,48,393	0/1:9,4:13:57:57,0,191	1/1:1,21:22:40:489,40,0	0/1:18,11:29:99:183,0,649	0/1:8,6:14:99:99,0,382	1/1:0,19:19:57:442,57,0	0/1:3,7:10:8:133,0,8	1/1:0,6:6:18:145,18,0	0/0:19,0:19:57:0,57,467	1/1:0,19:19:57:454,57,0	0/1:10,12:22:99:214,0,196	0/1:3,4:7:77:77,0,114	0/0:21,0:21:38:0,38,497	1/1:1,31:32:70:715,70,0	0/1:10,6:16:99:99,0,214	0/0:33,0:33:80:0,80,882	0/0:22,0:22:60:0,60,542	1/1:0,12:12:36:291,36,0	0/0:20,0:20:45:0,45,675	1/1:0,20:20:60:485,60,0	1/1:1,18:19:45:418,45,0	1/1:0,19:19:57:452,57,0	0/1:19,18:37:99:341,0,322	0/0:13,0:13:39:0,39,318	0/0:20,0:20:57:0,57,855	0/0:22,0:22:60:0,60,900	0/1:3,23:26:57:481,0,57	0/1:2,15:17:0:315,0,0	0/1:9,10:19:99:188,0,177	1/1:0,25:25:75:612,75,0	1/1:0,22:22:66:567,66,0	0/0:16,1:17:27:0,27,394	0/0:20,0:20:60:0,60,496	0/0:25,0:25:72:0,72,641	1/1:1,11:12:10:242,10,0	0/1:12,20:32:99:394,0,216	0/0:35,0:35:99:0,102,1530	1/1:0,14:14:42:343,42,0	0/1:8,17:25:99:333,0,129	1/1:0,23:23:69:564,69,0	1/1:0,32:32:96:767,96,0	0/1:14,10:24:99:171,0,282	0/0:20,0:20:60:0,60,495	0/0:20,0:20:51:0,51,765	1/1:0,18:18:54:441,54,0	1/1:0,11:11:33:270,33,0	0/1:3,5:8:54:98,0,54	0/1:13,15:28:99:271,0,247	0/0:25,0:25:72:0,72,1080	0/0:31,0:31:90:0,90,791	0/0:14,0:14:42:0,42,365	1/1:0,14:14:42:343,42,0	1/1:0,21:21:63:512,63,0	0/1:19,13:32:99:223,0,397	0/1:9,10:19:99:188,0,177	0/1:8,7:15:99:125,0,161	0/1:12,4:16:50:50,0,263	0/0:22,0:22:41:0,41,526	0/0:21,0:21:63:0,63,519	1/1:0,16:16:48:384,48,0	0/0:24,0:24:0:0,0,465	0/1:11,12:23:99:224,0,196	0/1:14,12:26:99:199,0,267	0/0:30,0:30:40:0,40,667	0/0:26,0:26:29:0,29,574	0/1:10,14:24:99:311,0,203	0/0:25,0:25:30:0,30,539	0/1:12,2:14:7:7,0,420	1/1:1,23:24:46:512,46,0	0/1:7,15:22:99:281,0,109	0/0:17,0:17:51:0,51,420	0/0:15,0:15:20:0,20,334	1/1:0,12:12:36:284,36,0	0/1:13,7:20:99:116,0,269	0/1:19,9:28:99:121,0,400	1/1:0,8:8:24:196,24,0	0/1:3,6:9:50:120,0,50	0/1:17,4:21:35:35,0,359	0/0:8,1:9:3:0,3,180	0/1:15,7:22:99:105,0,336	0/1:12,19:31:99:368,0,211	0/0:22,0:22:66:0,66,562	0/0:29,0:29:37:0,37,644	0/0:14,0:14:42:0,42,343	0/0:23,0:23:63:0,63,945	0/1:6,8:14:99:154,0,111	1/1:0,25:25:75:610,75,0	0/1:3,12:15:32:240,0,32	0/0:28,0:28:0:0,0,516	0/0:12,0:12:36:0,36,293	0/1:16,8:24:99:124,0,398	0/1:13,10:23:99:176,0,251	0/1:6,8:14:99:154,0,111	1/1:2,38:40:49:859,49,0	0/1:2,15:17:2:312,0,2	1/1:0,17:17:51:406,51,0	1/1:0,15:15:45:367,45,0	1/1:0,22:22:66:530,66,0	0/1:12,21:33:99:414,0,193	1/1:1,27:28:39:613,39,0	0/0:29,0:29:81:0,81,1215	1/1:2,30:32:44:660,44,0	0/1:9,20:29:99:388,0,143	1/1:0,21:21:63:502,63,0	0/0:15,0:15:0:0,0,232	0/1:7,4:11:65:65,0,263	0/1:13,2:15:4:4,0,462	0/1:14,12:26:99:204,0,267	0/1:12,8:20:99:135,0,240	0/1:9,12:21:99:228,0,164	0/0:20,0:20:54:0,54,810
superscaffold15	1883396	.	G	C	34893.4	.	ANN=C|missense_variant|MODERATE|CLUMAR_CG002099|CLUMAR_CG002099|transcript|CLUMAR_CG002099-RA|protein_coding|2/3|c.166G>C|p.Ala56Pro|166/318|166/318|56/105||	GT:AD:DP:GQ:PGT:PID:PL	0/1:9,5:14:81:.:.:81,0,178	0/1:3,10:13:35:.:.:207,0,35	0/1:8,2:10:19:.:.:19,0,167	0/1:21,9:30:99:.:.:131,0,439	0/0:13,0:13:17:.:.:0,17,272	0/0:18,0:18:30:.:.:0,30,450	0/0:26,0:26:78:.:.:0,78,635	0/0:35,0:35:80:.:.:0,80,816	0/0:16,0:16:48:.:.:0,48,419	0/0:28,0:28:81:.:.:0,81,1215	0/0:19,0:19:57:.:.:0,57,480	0/0:24,0:24:72:.:.:0,72,613	0/1:20,11:31:99:.:.:168,0,401	0/0:35,0:35:99:.:.:0,102,865	0/0:34,0:34:99:.:.:0,99,1485	0/0:30,0:30:90:.:.:0,90,739	0/0:30,0:30:81:.:.:0,81,1215	0/0:27,0:27:78:.:.:0,78,1170	0/1:15,12:27:99:.:.:213,0,294	0/0:31,0:31:87:.:.:0,87,1305	0/1:13,8:21:99:.:.:119,0,279	0/0:21,0:21:60:.:.:0,60,516	0/0:24,0:24:66:.:.:0,66,990	0/0:33,0:33:74:.:.:0,74,767	0/0:20,0:20:60:.:.:0,60,495	0/0:32,0:32:90:.:.:0,90,1350	0/0:22,0:22:60:.:.:0,60,900	0/1:20,10:30:99:.:.:154,0,413	0/0:19,0:19:54:.:.:0,54,810	0/0:24,0:24:72:.:.:0,72,602	0/0:14,0:14:42:.:.:0,42,352	1/1:1,10:11:8:.:.:222,8,0	1/1:1,22:23:44:.:.:502,44,0	1/1:0,17:17:51:.:.:419,51,0	0/1:11,14:25:99:.:.:255,0,197	1/1:0,14:14:42:.:.:466,42,0	0/0:22,0:22:60:.:.:0,60,900	0/0:14,0:14:39:.:.:0,39,585	0/1:25,10:35:99:.:.:132,0,508	0/1:13,9:22:99:.:.:156,0,229	1/1:0,16:16:48:.:.:391,48,0	1/1:0,15:15:45:.:.:368,45,0	1/1:1,13:14:17:.:.:294,17,0	1/1:1,18:19:32:.:.:418,32,0	0/0:16,0:16:48:.:.:0,48,393	1/1:0,17:17:51:.:.:408,51,0	1/1:0,6:6:18:.:.:148,18,0	1/1:0,17:17:51:.:.:419,51,0	1/1:0,20:20:60:.:.:483,60,0	0/0:35,0:35:99:.:.:0,99,1485	1/1:0,16:16:48:.:.:496,48,0	0/0:25,0:25:72:.:.:0,72,1080	1/1:1,22:23:44:.:.:506,44,0	0/1:12,13:25:99:.:.:245,0,221	0/1:9,10:19:99:.:.:195,0,166	1/1:2,23:25:25:.:.:502,25,0	0/1:2,8:10:21:.:.:167,0,21	0/0:17,0:17:51:.:.:0,51,409	0/1:10,7:17:99:.:.:141,0,197	1/1:1,18:19:32:.:.:426,32,0	0/1:17,10:27:99:0|1:1883374_A_C:287,0,663	0/1:14,9:23:99:.:.:143,0,277	1/1:0,24:24:72:.:.:591,72,0	1/1:0,11:11:33:.:.:270,33,0	1/1:0,11:11:33:.:.:271,33,0	0/0:21,0:21:57:.:.:0,57,855	0/1:2,12:14:8:.:.:240,0,8	0/1:14,15:29:99:.:.:290,0,258	0/1:2,6:8:25:0|1:1883374_A_C:207,0,25	0/0:22,2:24:23:.:.:0,23,494	1/1:0,33:33:99:.:.:802,99,0	0/1:15,8:23:99:.:.:128,0,287	0/0:31,0:31:68:.:.:0,68,717	0/0:25,0:25:72:.:.:0,72,617	1/1:0,9:9:27:.:.:222,27,0	0/0:17,0:17:24:.:.:0,24,360	1/1:0,15:15:45:.:.:369,45,0	1/1:0,15:15:45:.:.:359,45,0	1/1:0,17:17:51:.:.:416,51,0	0/1:17,17:34:99:.:.:316,0,419	0/0:18,0:18:28:.:.:0,28,395	0/0:22,0:22:66:.:.:0,66,560	0/0:16,0:16:48:.:.:0,48,393	1/1:0,22:22:66:.:.:520,66,0	0/1:2,13:15:4:.:.:378,0,4	0/1:11,12:23:99:.:.:221,0,203	1/1:0,22:22:66:.:.:540,66,0	1/1:0,15:15:45:.:.:369,45,0	0/1:14,5:19:63:.:.:63,0,287	0/0:19,0:19:57:.:.:0,57,469	0/0:24,0:24:63:.:.:0,63,945	0/1:3,18:21:12:.:.:380,0,12	0/1:14,21:35:99:.:.:412,0,241	0/0:37,0:37:54:.:.:0,54,810	1/1:1,9:10:5:.:.:197,5,0	1/1:0,17:17:51:.:.:415,51,0	1/1:0,21:21:63:.:.:517,63,0	1/1:0,27:27:81:.:.:661,81,0	0/1:14,8:22:99:.:.:131,0,286	0/0:23,0:23:63:.:.:0,63,945	0/0:14,0:14:42:.:.:0,42,346	1/1:0,14:14:42:.:.:351,42,0	1/1:0,13:13:39:.:.:320,39,0	0/1:3,5:8:50:.:.:99,0,50	1/1:0,25:25:75:.:.:615,75,0	0/0:27,0:27:81:.:.:0,81,692	0/0:35,0:35:99:.:.:0,99,1485	0/0:18,0:18:54:.:.:0,54,442	1/1:0,14:14:42:.:.:345,42,0	1/1:0,18:18:54:.:.:431,54,0	0/1:17,11:28:99:.:.:187,0,336	0/1:10,15:25:99:.:.:283,0,172	0/1:7,7:14:99:.:.:130,0,131	0/1:13,5:18:69:.:.:69,0,267	0/0:18,0:18:29:.:.:0,29,396	0/0:17,0:17:36:.:.:0,36,540	1/1:0,26:26:78:.:.:642,78,0	0/0:22,0:22:16:.:.:0,16,445	0/1:10,11:21:99:0|1:1883374_A_C:350,0,307	0/1:12,14:26:99:.:.:267,0,218	0/0:29,0:29:62:.:.:0,62,668	0/0:25,0:25:50:.:.:0,50,580	0/1:9,13:22:99:.:.:295,0,155	0/0:26,0:26:28:.:.:0,28,542	0/1:14,7:21:99:.:.:109,0,282	1/1:1,20:21:41:.:.:757,41,0	0/1:7,19:26:95:.:.:654,0,95	0/0:23,0:23:69:.:.:0,69,566	0/0:15,0:15:39:.:.:0,39,585	1/1:0,11:11:33:.:.:271,33,0	0/1:11,10:21:99:.:.:183,0,207	1/1:0,26:26:78:.:.:639,78,0	1/1:1,15:16:23:.:.:589,23,0	0/1:5,6:11:99:0|1:1883374_A_C:231,0,172	0/1:17,3:20:14:.:.:14,0,366	0/1:14,4:18:44:.:.:44,0,289	0/1:17,9:26:99:.:.:171,0,329	0/1:10,19:29:99:.:.:377,0,155	0/0:19,0:19:51:.:.:0,51,765	0/0:23,0:23:69:.:.:0,69,550	0/0:11,0:11:33:.:.:0,33,272	0/0:21,0:21:60:.:.:0,60,514	0/1:7,10:17:99:.:.:195,0,107	1/1:0,25:25:75:.:.:614,75,0	0/1:2,13:15:5:.:.:261,0,5	0/0:30,0:30:16:.:.:0,16,593	0/0:12,0:12:36:.:.:0,36,296	0/1:19,13:32:99:.:.:224,0,374	0/1:19,9:28:99:.:.:137,0,375	0/1:6,9:15:99:.:.:176,0,103	1/1:1,39:40:95:.:.:1247,95,0	0/1:2,12:14:7:.:.:253,0,7	1/1:0,18:18:54:.:.:667,54,0	1/1:0,20:20:60:.:.:491,60,0	1/1:1,21:22:41:.:.:490,41,0	0/1:8,15:23:99:.:.:298,0,128	1/1:1,25:26:53:.:.:590,53,0	0/0:25,0:25:72:.:.:0,72,618	1/1:0,32:32:96:.:.:775,96,0	0/1:10,25:35:99:.:.:520,0,141	1/1:0,23:23:69:.:.:566,69,0	0/1:10,7:17:99:.:.:122,0,195	0/1:11,6:17:99:.:.:117,0,228	0/0:15,2:17:2:.:.:0,2,322	0/1:13,15:28:99:.:.:285,0,277	0/1:12,10:22:99:0|1:1883374_A_C:323,0,447	0/1:4,10:14:99:0|1:1883374_A_C:387,0,138	0/0:27,0:27:81:.:.:0,81,667
superscaffold15	1884109	.	C	G	26820.7	.	ANN=G|intergenic_region|MODIFIER|CLUMAR_CG002099-CLUMAR_CG002101|CLUMAR_CG002099-CLUMAR_CG002101|intergenic_region|CLUMAR_CG002099-CLUMAR_CG002101|||n.1884109C>G||||||	GT:AD:DP:GQ:PGT:PID:PL	0/1:17,6:23:79:.:.:79,0,351	0/0:26,0:26:52:.:.:0,52,590	0/1:14,7:21:99:.:.:110,0,283	0/1:14,10:24:99:.:.:176,0,260	1/1:0,19:19:57:.:.:470,57,0	0/1:12,19:31:99:.:.:377,0,194	1/1:1,24:25:50:.:.:567,50,0	1/1:0,25:25:74:.:.:603,74,0	0/1:9,14:23:99:.:.:283,0,161	0/0:28,0:28:75:.:.:0,75,1125	0/1:12,20:32:99:.:.:380,0,199	0/1:15,14:29:99:.:.:260,0,269	0/0:29,0:29:84:.:.:0,84,714	0/0:27,0:27:75:.:.:0,75,1125	0/0:25,0:25:72:.:.:0,72,652	0/0:21,0:21:40:.:.:0,40,472	1/1:0,40:40:99:.:.:987,120,0	0/0:23,0:23:66:.:.:0,66,990	0/0:22,0:22:63:.:.:0,63,541	0/0:24,0:24:72:.:.:0,72,597	0/0:24,0:24:46:.:.:0,46,543	0/0:21,0:21:37:.:.:0,37,469	0/0:32,0:32:84:.:.:0,84,1260	0/1:13,19:32:99:.:.:345,0,212	0/1:7,12:19:99:.:.:240,0,116	0/0:25,0:25:72:.:.:0,72,1080	0/1:9,12:21:99:.:.:234,0,156	0/0:15,0:15:45:.:.:0,45,371	0/0:17,0:17:51:.:.:0,51,417	0/1:11,13:24:99:.:.:249,0,200	0/0:14,0:14:42:.:.:0,42,346	1/1:0,15:15:45:.:.:371,45,0	0/0:27,0:27:78:.:.:0,78,1170	0/0:14,0:14:36:.:.:0,36,540	0/1:16,17:33:99:.:.:307,0,297	0/0:28,0:28:59:.:.:0,59,642	1/1:0,28:28:84:.:.:683,84,0	1/1:1,13:14:17:.:.:297,17,0	0/1:14,18:32:99:.:.:349,0,250	0/1:9,12:21:99:.:.:223,0,149	0/0:13,0:13:14:.:.:0,14,269	0/0:26,0:26:72:.:.:0,72,1080	0/0:23,0:23:69:.:.:0,69,569	0/0:32,0:32:90:.:.:0,90,791	1/1:0,23:23:69:.:.:565,69,0	0/1:10,14:24:99:.:.:274,0,171	1/1:0,7:7:21:.:.:173,21,0	0/0:14,0:14:42:.:.:0,42,346	0/0:30,0:30:65:.:.:0,65,689	0/1:11,10:21:99:.:.:170,0,195	0/0:21,0:21:63:.:.:0,63,516	0/1:3,21:24:2:.:.:443,0,2	0/1:11,16:27:99:.:.:315,0,188	0/0:22,0:22:60:.:.:0,60,569	0/0:18,0:18:54:.:.:0,54,442	0/0:34,0:34:52:.:.:0,52,742	0/0:32,0:32:90:.:.:0,90,1350	0/1:13,8:21:99:.:.:132,0,242	0/1:10,7:17:99:1|0:1884098_TA_T:122,0,238	1/1:0,21:21:62:.:.:494,62,0	0/1:9,9:18:99:.:.:169,0,167	0/1:10,10:20:99:.:.:187,0,187	0/0:25,0:25:75:.:.:0,75,618	0/0:30,0:30:65:.:.:0,65,690	0/0:20,0:20:60:.:.:0,60,514	0/1:13,13:26:99:.:.:243,0,244	1/1:0,22:22:65:.:.:530,65,0	0/0:19,0:19:32:.:.:0,32,420	0/0:32,0:32:71:.:.:0,71,737	0/0:20,0:20:51:.:.:0,51,765	0/0:20,0:20:60:.:.:0,60,520	0/0:29,0:29:40:.:.:0,40,621	0/1:5,21:26:46:.:.:441,0,46	1/1:1,26:27:56:.:.:601,56,0	0/0:20,0:20:57:.:.:0,57,855	0/0:32,0:32:96:.:.:0,96,791	0/0:11,0:11:33:.:.:0,33,272	0/0:25,0:25:72:.:.:0,72,618	0/0:20,0:20:57:.:.:0,57,855	0/1:7,9:16:99:.:.:175,0,110	1/1:0,20:20:60:.:.:495,60,0	1/1:0,24:24:72:.:.:592,72,0	1/1:0,19:19:57:.:.:470,57,0	0/0:24,0:24:69:.:.:0,69,1035	0/0:24,0:24:66:.:.:0,66,990	0/1:12,20:32:99:.:.:388,0,200	0/0:29,0:29:81:.:.:0,81,716	0/0:11,0:11:33:.:.:0,33,272	0/1:12,13:25:99:.:.:238,0,215	0/1:14,9:23:99:.:.:150,0,277	1/1:0,16:16:48:.:.:396,48,0	0/0:28,0:28:60:.:.:0,60,644	0/1:9,17:26:99:.:.:342,0,144	0/0:13,0:13:13:.:.:0,13,271	1/1:1,28:29:60:.:.:605,60,0	0/0:23,0:23:69:.:.:0,69,566	0/0:22,0:22:41:.:.:0,41,497	0/0:29,0:29:62:.:.:0,62,668	0/0:28,0:28:59:.:.:0,59,640	1/1:1,18:19:32:.:.:416,32,0	1/1:0,20:20:60:.:.:495,60,0	0/1:13,9:22:99:.:.:157,0,256	0/0:27,0:27:69:.:.:0,69,1035	0/0:25,0:25:66:.:.:0,66,990	0/0:24,0:24:72:.:.:0,72,593	1/1:0,28:28:84:.:.:689,84,0	1/1:0,26:26:78:.:.:643,78,0	1/1:1,18:19:32:.:.:420,32,0	0/1:4,7:11:66:.:.:140,0,66	0/0:13,0:13:36:.:.:0,36,540	0/0:23,0:23:19:.:.:0,19,470	0/0:19,0:19:57:.:.:0,57,471	0/1:9,18:27:99:.:.:364,0,138	0/1:12,7:19:99:.:.:101,0,240	1/1:0,24:24:72:.:.:593,72,0	0/1:10,19:29:99:.:.:382,0,160	0/0:14,0:14:17:.:.:0,17,291	1/1:0,30:30:89:.:.:727,89,0	1/1:0,26:26:78:.:.:642,78,0	0/1:11,3:14:32:.:.:32,0,230	0/1:10,14:24:99:.:.:274,0,175	0/1:12,12:24:99:.:.:210,0,225	0/0:17,0:17:45:.:.:0,45,675	0/1:29,7:36:60:.:.:60,0,606	0/1:14,14:28:99:.:.:259,0,260	0/0:24,0:24:69:.:.:0,69,1035	0/1:14,18:32:99:.:.:334,0,251	0/1:5,18:23:55:.:.:376,0,55	0/0:23,0:23:45:.:.:0,45,518	0/0:17,0:17:26:.:.:0,26,369	0/1:14,18:32:99:.:.:349,0,250	0/0:24,0:24:69:.:.:0,69,1035	0/0:23,0:23:63:.:.:0,63,564	0/0:17,0:17:26:.:.:0,26,370	0/1:12,10:22:99:.:.:181,0,221	0/0:20,0:20:57:.:.:0,57,855	1/1:3,26:29:12:.:.:553,12,0	0/1:8,18:26:99:.:.:352,0,110	0/1:11,6:17:97:.:.:97,0,221	0/1:21,13:34:99:.:.:216,0,416	1/1:0,18:18:54:.:.:445,54,0	1/1:0,11:11:33:.:.:272,33,0	0/0:20,0:20:54:.:.:0,54,810	0/0:24,0:24:21:.:.:0,21,494	0/0:44,0:44:61:.:.:0,61,943	0/0:16,0:16:48:.:.:0,48,390	0/0:15,0:15:20:.:.:0,20,321	0/0:38,0:38:89:.:.:0,89,890	0/0:23,0:23:63:.:.:0,63,945	0/1:16,9:25:99:.:.:147,0,307	0/0:26,0:26:69:.:.:0,69,1035	0/0:26,0:26:0:.:.:0,0,444	0/0:33,0:33:99:.:.:0,99,811	0/0:37,0:37:12:.:.:0,12,713	0/0:19,0:19:32:.:.:0,32,420	0/1:10,13:23:99:.:.:252,0,177	0/0:32,0:32:90:.:.:0,90,786	0/0:13,0:13:39:.:.:0,39,335	0/0:36,0:36:99:.:.:0,105,910	0/0:30,0:30:65:.:.:0,65,692	0/0:40,0:40:99:.:.:0,117,1755	0/0:32,0:32:71:.:.:0,71,740	0/1:14,16:30:99:.:.:305,0,256	0/1:15,14:29:99:.:.:249,0,284	0/0:27,0:27:72:.:.:0,72,1080	0/0:27,0:27:81:.:.:0,81,665	1/1:3,25:28:20:.:.:557,20,0	0/0:20,0:20:37:.:.:0,37,447
superscaffold15	1884374	.	AC	A	14253.7	.	ANN=A|intergenic_region|MODIFIER|CLUMAR_CG002099-CLUMAR_CG002101|CLUMAR_CG002099-CLUMAR_CG002101|intergenic_region|CLUMAR_CG002099-CLUMAR_CG002101|||n.1884375delC||||||	GT:AD:DP:GQ:PGT:PID:PL	0/1:13,9:22:46:.:.:142,0,46	1/1:1,14:15:36:.:.:301,36,0	0/1:11,11:22:29:.:.:185,0,29	0/1:13,16:29:24:.:.:277,0,24	0/0:18,0:18:21:.:.:0,21,315	0/0:22,0:22:12:.:.:0,12,180	0/0:32,0:32:6:.:.:0,6,90	0/0:33,0:33:24:.:.:0,24,360	0/0:13,0:13:0:.:.:0,0,238	0/0:23,0:23:47:.:.:0,47,565	0/0:25,0:25:15:.:.:0,15,225	0/0:22,0:22:6:.:.:0,6,90	0/1:13,10:23:45:.:.:172,0,45	0/0:43,0:43:21:.:.:0,21,315	0/1:16,15:31:99:0|1:1884374_AC_A:582,0,598	0/0:32,0:32:15:.:.:0,15,225	0/0:32,0:32:18:.:.:0,18,270	0/0:37,0:37:54:.:.:0,54,810	0/0:25,0:25:3:.:.:0,3,45	0/0:22,0:22:48:.:.:0,48,720	0/0:34,0:34:72:.:.:0,72,1080	0/0:18,0:18:39:.:.:0,39,585	0/0:31,0:31:18:.:.:0,18,270	0/0:30,0:30:6:.:.:0,6,90	0/0:28,0:28:36:.:.:0,36,540	0/0:34,0:34:12:.:.:0,12,180	0/0:22,0:22:42:.:.:0,42,630	0/0:17,0:17:15:.:.:0,15,225	0/0:12,0:12:3:.:.:0,3,45	0/0:22,0:22:6:.:.:0,6,90	0/1:5,3:8:20:.:.:49,0,20	./.:10,0:10:.:.:.:0,0,0	./.:20,0:20:.:.:.:0,0,0	0/0:24,0:24:18:.:.:0,18,270	0/1:10,18:28:3:.:.:325,0,3	1/1:2,28:30:72:.:.:605,72,0	0/0:23,0:23:21:.:.:0,21,315	0/0:14,0:14:3:.:.:0,3,45	0/0:29,0:29:9:.:.:0,9,135	0/0:16,0:16:9:.:.:0,9,135	0/1:12,7:19:44:.:.:106,0,44	0/0:20,0:20:9:.:.:0,9,135	1/1:1,19:20:51:.:.:417,51,0	1/1:0,23:23:69:.:.:534,69,0	0/0:20,0:20:3:.:.:0,3,45	0/1:11,6:17:46:.:.:94,0,46	0/0:10,0:10:9:.:.:0,9,135	0/0:13,0:13:9:.:.:0,9,135	0/0:22,0:22:3:.:.:0,3,45	1/1:5,11:16:4:.:.:202,4,0	1/1:0,17:17:51:.:.:379,51,0	0/0:23,0:23:21:.:.:0,21,315	0/1:18,9:27:78:.:.:141,0,78	0/0:26,0:26:6:.:.:0,6,90	0/0:13,0:13:24:.:.:0,24,360	1/1:2,21:23:50:.:.:450,50,0	1/1:0,20:20:60:.:.:445,60,0	0/1:17,13:30:53:.:.:212,0,53	1/1:4,10:14:6:.:.:183,6,0	0/0:24,0:24:9:.:.:0,9,135	0/1:11,15:26:17:.:.:271,0,17	0/0:23,0:23:6:.:.:0,6,90	0/0:21,0:21:12:.:.:0,12,180	1/1:2,19:21:45:.:.:415,45,0	1/1:0,24:24:71:.:.:530,71,0	0/0:28,0:28:3:.:.:0,3,45	0/0:24,0:24:12:.:.:0,12,180	0/1:13,13:26:34:.:.:233,0,34	0/1:9,7:16:28:.:.:120,0,28	0/0:22,0:22:42:.:.:0,42,630	0/0:22,0:22:15:.:.:0,15,225	0/1:22,13:35:84:.:.:197,0,84	0/0:34,0:34:6:.:.:0,6,90	0/0:23,0:23:9:.:.:0,9,135	0/0:18,0:18:9:.:.:0,9,135	0/1:15,9:24:61:.:.:144,0,61	0/0:21,0:21:3:.:.:0,3,45	0/0:18,0:18:9:.:.:0,9,135	0/0:39,0:39:9:.:.:0,9,135	0/1:14,13:27:40:.:.:220,0,40	0/0:19,0:19:12:.:.:0,12,180	0/0:32,0:32:3:.:.:0,3,45	0/0:17,0:17:6:.:.:0,6,90	0/0:28,0:28:15:.:.:0,15,225	0/1:11,6:17:44:.:.:93,0,44	0/0:34,0:34:18:.:.:0,18,270	0/0:33,0:33:3:.:.:0,3,45	0/0:13,0:13:6:.:.:0,6,90	0/1:20,12:32:76:.:.:187,0,76	0/0:14,0:14:6:.:.:0,6,90	0/0:20,0:20:3:.:.:0,3,45	1/1:5,17:22:21:.:.:335,21,0	0/1:27,9:36:99:.:.:121,0,115	0/1:11,15:26:14:.:.:266,0,14	0/0:24,0:24:9:.:.:0,9,135	0/0:28,0:28:6:.:.:0,6,90	./.:21,0:21:.:.:.:0,0,0	0/1:16,13:29:46:.:.:227,0,46	0/0:20,0:20:30:.:.:0,30,450	0/0:22,0:22:6:.:.:0,6,90	0/0:19,0:19:9:.:.:0,9,135	./.:11,0:11:.:.:.:0,0,0	1/1:0,24:24:81:1|1:1884374_AC_A:1193,81,0	0/0:18,0:18:21:.:.:0,21,315	0/0:28,0:28:18:.:.:0,18,270	0/0:27,0:27:12:.:.:0,12,180	0/0:19,0:19:3:.:.:0,3,45	./.:18,0:18:.:.:.:0,0,0	0/0:16,0:16:6:.:.:0,6,90	1/1:0,20:20:60:.:.:467,60,0	0/0:22,0:22:3:.:.:0,3,45	0/0:32,0:32:15:.:.:0,15,225	0/1:14,16:30:32:.:.:275,0,32	1/1:7,19:26:18:.:.:370,18,0	0/0:19,0:19:12:.:.:0,12,180	./.:12,0:12:.:.:.:0,0,0	./.:19,0:19:.:.:.:0,0,0	0/0:19,0:19:9:.:.:0,9,135	0/0:28,0:28:21:.:.:0,21,315	0/0:15,0:15:18:.:.:0,18,270	0/0:20,0:20:15:.:.:0,15,225	0/0:13,0:13:13:.:.:0,13,280	0/0:20,0:20:35:.:.:0,35,464	0/0:27,0:27:12:.:.:0,12,180	1/1:7,28:35:45:.:.:544,45,0	0/1:15,13:28:42:.:.:213,0,42	0/1:10,11:21:19:.:.:175,0,19	0/0:22,0:22:18:.:.:0,18,270	0/0:30,0:30:64:.:.:0,64,721	1/1:3,12:15:19:.:.:239,19,0	0/0:24,0:24:6:.:.:0,6,90	0/1:14,10:24:47:.:.:154,0,47	1/1:0,22:22:66:.:.:470,66,0	0/0:31,0:31:48:.:.:0,48,720	0/1:7,11:18:3:.:.:188,0,3	0/1:11,11:22:30:.:.:174,0,30	0/0:17,0:17:12:.:.:0,12,180	0/0:20,0:20:6:.:.:0,6,90	0/0:11,0:11:3:.:.:0,3,45	0/0:21,0:21:9:.:.:0,9,135	0/0:21,0:21:12:.:.:0,12,180	0/0:15,0:15:6:.:.:0,6,90	0/1:16,12:28:59:0|1:1884374_AC_A:184,0,59	0/0:30,0:30:12:.:.:0,12,180	0/1:17,23:40:56:0|1:1884374_AC_A:398,0,56	0/0:32,0:32:3:.:.:0,3,45	0/1:17,7:24:79:0|1:1884374_AC_A:88,0,79	0/0:18,0:18:27:.:.:0,27,405	0/0:37,0:37:27:.:.:0,27,405	0/0:15,0:15:3:.:.:0,3,45	0/0:37,0:37:18:.:.:0,18,270	0/0:18,0:18:18:.:.:0,18,270	0/0:27,0:27:6:.:.:0,6,90	0/0:31,0:31:3:.:.:0,3,45	0/0:20,0:20:6:.:.:0,6,90	0/0:20,0:20:0:.:.:0,0,403	0/0:27,0:27:18:.:.:0,18,270	0/0:22,0:22:6:.:.:0,6,90	0/0:32,0:32:9:.:.:0,9,135	0/0:25,0:25:9:.:.:0,9,135	1/1:8,16:24:5:.:.:291,5,0	0/0:27,0:27:39:.:.:0,39,585	0/1:17,13:30:58:.:.:196,0,58	0/1:18,6:24:72:.:.:72,0,89	0/0:28,0:28:18:.:.:0,18,270	0/0:27,0:27:24:.:.:0,24,360	0/0:23,0:23:12:.:.:0,12,180	0/0:28,0:28:48:.:.:0,48,720
superscaffold15	1884892	.	C	CACAT	17451.4	.	ANN=CACAT|intergenic_region|MODIFIER|CLUMAR_CG002099-CLUMAR_CG002101|CLUMAR_CG002099-CLUMAR_CG002101|intergenic_region|CLUMAR_CG002099-CLUMAR_CG002101|||n.1884892_1884893insACAT||||||	GT:AD:DP:GQ:PGT:PID:PL	0/0:18,0:18:54:.:.:0,54,440	0/0:29,0:29:84:.:.:0,84,1260	0/0:13,0:13:36:.:.:0,36,540	0/0:18,0:18:51:.:.:0,51,765	1/1:0,10:10:30:.:.:336,30,0	0/0:19,0:19:54:.:.:0,54,810	0/1:5,7:12:99:.:.:218,0,209	0/0:16,0:16:45:.:.:0,45,675	0/1:16,19:35:99:.:.:620,0,643	0/0:35,0:35:99:.:.:0,102,1530	0/1:12,14:26:99:.:.:456,0,526	0/0:24,0:24:72:.:.:0,72,590	0/0:25,0:25:75:.:.:0,75,615	0/0:27,0:27:81:.:.:0,81,668	0/0:20,0:20:60:.:.:0,60,495	0/1:10,13:23:99:.:.:404,0,432	1/1:0,43:43:99:.:.:1559,129,0	0/0:26,0:26:75:.:.:0,75,1125	0/1:5,9:14:99:.:.:284,0,211	0/0:31,0:31:87:.:.:0,87,1305	0/0:20,0:20:60:.:.:0,60,495	0/0:14,0:14:42:.:.:0,42,346	0/0:26,0:26:53:.:.:0,53,594	0/1:11,11:22:99:.:.:330,0,465	0/1:10,11:21:99:.:.:327,0,360	0/0:16,0:16:48:.:.:0,48,393	0/1:15,20:35:99:.:.:628,0,522	0/0:21,0:21:63:.:.:0,63,545	0/0:17,0:17:51:.:.:0,51,414	0/1:12,21:33:99:.:.:664,0,506	0/0:22,0:22:63:.:.:0,63,556	0/0:24,0:24:72:.:.:0,72,591	0/0:25,0:25:66:.:.:0,66,990	0/0:29,0:29:61:.:.:0,61,665	0/0:15,0:15:42:.:.:0,42,630	0/0:32,0:32:70:.:.:0,70,735	0/1:9,6:15:99:.:.:194,0,407	1/1:0,13:13:39:.:.:421,39,0	0/0:29,0:29:81:.:.:0,81,1215	0/0:18,0:18:54:.:.:0,54,441	0/0:14,0:14:42:.:.:0,42,346	0/0:20,0:20:60:.:.:0,60,495	0/0:24,0:24:72:.:.:0,72,590	0/0:37,0:37:99:.:.:0,105,1575	0/1:16,21:37:99:.:.:652,0,686	0/0:14,0:14:39:.:.:0,39,585	0/0:16,0:16:48:.:.:0,48,396	0/0:15,0:15:45:.:.:0,45,365	0/0:15,0:15:22:.:.:0,22,342	0/0:26,0:26:72:.:.:0,72,1080	0/0:18,0:18:48:.:.:0,48,720	0/1:12,14:26:99:.:.:422,0,495	0/0:20,0:20:60:.:.:0,60,492	0/0:14,0:14:42:.:.:0,42,343	0/0:16,0:16:48:.:.:0,48,396	0/0:24,0:24:72:.:.:0,72,593	0/0:15,0:15:45:.:.:0,45,380	0/1:12,10:22:99:.:.:315,0,473	0/0:8,0:8:24:.:.:0,24,198	0/0:32,0:32:90:.:.:0,90,791	0/0:17,0:17:51:.:.:0,51,420	0/1:4,13:17:99:.:.:418,0,147	0/0:12,0:12:10:.:.:0,10,243	0/0:20,0:20:60:.:.:0,60,502	0/0:16,0:16:48:.:.:0,48,395	0/1:9,9:18:99:.:.:272,0,377	0/0:24,0:24:66:.:.:0,66,990	0/0:21,0:21:57:.:.:0,57,855	0/0:19,0:19:57:.:.:0,57,470	0/0:21,0:21:57:.:.:0,57,855	0/0:22,0:22:41:.:.:0,41,495	0/0:29,0:29:81:.:.:0,81,1215	0/1:15,10:25:99:.:.:281,0,630	0/1:19,6:25:99:.:.:142,0,858	0/0:12,0:12:36:.:.:0,36,309	0/0:19,0:19:57:.:.:0,57,470	0/0:16,0:16:42:.:.:0,42,630	0/0:17,0:17:26:.:.:0,26,371	0/0:23,0:23:46:.:.:0,46,543	0/0:14,0:14:42:.:.:0,42,346	0/1:10,13:23:99:.:.:423,0,383	0/1:10,10:20:99:.:.:323,0,385	0/1:8,12:20:99:.:.:372,0,299	0/0:28,0:28:78:.:.:0,78,1170	0/0:15,0:15:45:.:.:0,45,371	0/0:21,0:21:60:.:.:0,60,537	0/0:9,0:9:27:.:.:0,27,223	0/1:10,4:14:99:.:.:103,0,455	0/0:28,0:28:75:.:.:0,75,1125	0/1:5,6:11:99:.:.:185,0,216	0/1:9,10:19:99:.:.:293,0,364	0/0:26,0:26:75:.:.:0,75,669	0/0:20,0:20:60:.:.:0,60,495	0/0:19,0:19:54:.:.:0,54,810	0/0:21,0:21:60:.:.:0,60,540	0/0:17,0:17:51:.:.:0,51,417	0/0:22,0:22:60:.:.:0,60,900	0/0:21,0:21:60:.:.:0,60,900	0/0:25,0:25:69:.:.:0,69,1035	1/1:0,20:20:69:.:.:796,69,0	0/0:11,0:11:7:.:.:0,7,222	0/0:27,0:27:81:.:.:0,81,711	0/0:16,0:16:45:.:.:0,45,675	0/0:16,0:16:23:.:.:0,23,343	0/0:31,0:31:90:.:.:0,90,1350	0/0:23,0:23:63:.:.:0,63,945	0/0:25,0:25:75:.:.:0,75,618	0/1:11,10:21:99:.:.:301,0,462	0/0:12,0:12:33:.:.:0,33,495	0/0:13,0:13:36:.:.:0,36,540	0/0:13,0:13:36:.:.:0,36,540	0/0:35,0:35:99:.:.:0,99,1485	0/0:21,0:21:38:.:.:0,38,470	0/0:18,0:18:54:.:.:0,54,463	0/1:8,4:12:99:.:.:99,0,283	0/0:19,0:19:51:.:.:0,51,765	0/0:18,0:18:45:.:.:0,45,675	1/1:0,27:27:81:.:.:982,81,0	0/1:2,24:26:20:.:.:794,0,20	0/0:19,0:19:57:.:.:0,57,470	0/1:15,16:31:99:.:.:489,0,623	0/1:17,13:30:99:0|1:1884892_C_CACAT:383,0,735	0/0:28,0:28:70:.:.:0,70,746	0/1:13,9:22:99:.:.:276,0,569	0/0:26,0:26:72:.:.:0,72,1080	0/0:27,0:27:81:.:.:0,81,665	0/1:16,13:29:99:.:.:399,0,642	0/1:11,13:24:99:.:.:396,0,431	0/0:26,0:26:72:.:.:0,72,651	0/0:19,0:19:57:.:.:0,57,466	0/1:12,17:29:99:.:.:511,0,494	0/0:35,0:35:99:.:.:0,99,1485	0/0:24,0:24:72:.:.:0,72,601	0/0:22,0:22:57:.:.:0,57,855	0/1:9,18:27:99:.:.:545,0,315	0/0:20,0:20:57:.:.:0,57,855	0/1:11,13:24:99:.:.:396,0,427	0/0:25,0:25:72:.:.:0,72,1080	0/1:6,4:10:99:.:.:115,0,258	0/0:16,0:16:48:.:.:0,48,396	0/1:1,12:13:6:.:.:396,0,6	0/0:24,0:24:69:.:.:0,69,1035	0/0:22,0:22:60:.:.:0,60,900	0/0:26,0:26:72:.:.:0,72,1080	0/0:33,0:33:90:.:.:0,90,1350	0/0:24,0:24:66:.:.:0,66,990	0/0:24,0:24:72:.:.:0,72,614	0/0:24,0:24:72:.:.:0,72,590	0/0:25,0:25:57:.:.:0,57,855	0/0:12,0:12:33:.:.:0,33,495	0/0:30,0:30:84:.:.:0,84,1260	0/0:32,0:32:87:.:.:0,87,1305	0/0:21,0:21:60:.:.:0,60,900	0/0:33,0:33:90:.:.:0,90,1350	0/0:27,0:27:75:.:.:0,75,1125	0/0:27,0:27:81:.:.:0,81,664	0/0:23,0:23:66:.:.:0,66,990	0/0:13,0:13:36:.:.:0,36,540	0/0:20,0:20:60:.:.:0,60,495	0/0:30,0:30:87:.:.:0,87,1305	0/0:33,0:33:93:.:.:0,93,1395	0/0:26,0:26:75:.:.:0,75,1125	0/0:29,0:29:81:.:.:0,81,1215	0/0:19,0:19:33:.:.:0,33,421	0/0:31,0:31:87:.:.:0,87,1305	0/0:20,0:20:60:.:.:0,60,497	0/1:11,14:25:99:.:.:429,0,461	0/0:16,0:16:45:.:.:0,45,675
superscaffold15	1887884	.	A	G	13662.4	.	ANN=G|intergenic_region|MODIFIER|CLUMAR_CG002099-CLUMAR_CG002101|CLUMAR_CG002099-CLUMAR_CG002101|intergenic_region|CLUMAR_CG002099-CLUMAR_CG002101|||n.1887884A>G||||||	GT:AD:DP:GQ:PL	1/1:2,17:19:6:334,6,0	1/1:1,10:11:8:214,8,0	0/1:3,12:15:30:245,0,30	1/1:2,21:23:19:430,19,0	0/0:25,0:25:72:0,72,1080	0/0:18,0:18:54:0,54,442	0/0:19,0:19:51:0,51,765	0/0:39,0:39:92:0,92,958	0/0:18,0:18:51:0,51,765	0/0:28,0:28:81:0,81,1215	0/0:20,0:20:60:0,60,492	0/0:21,0:21:54:0,54,810	0/1:8,10:18:99:189,0,151	0/0:34,0:34:99:0,99,838	0/0:18,0:18:51:0,51,765	0/0:25,0:25:69:0,69,1035	0/0:28,0:28:81:0,81,689	0/0:28,0:28:81:0,81,718	0/0:25,2:27:41:0,41,834	0/0:32,0:32:96:0,96,817	0/0:32,0:32:90:0,90,1350	0/0:9,0:9:24:0,24,360	0/0:25,0:25:72:0,72,615	0/0:24,0:24:72:0,72,590	0/0:28,0:28:61:0,61,695	0/0:23,0:23:47:0,47,555	0/0:19,0:19:57:0,57,470	0/0:25,0:25:72:0,72,618	0/0:30,0:30:81:0,81,1215	0/0:19,0:19:57:0,57,470	0/0:17,0:17:51:0,51,420	0/0:10,0:10:0:0,0,156	0/1:10,9:19:99:162,0,198	0/0:15,0:15:42:0,42,630	1/1:1,9:10:7:195,7,0	0/1:15,21:36:99:398,0,274	0/0:21,0:21:60:0,60,519	0/0:19,0:19:57:0,57,464	0/1:14,12:26:99:215,0,250	0/0:16,0:16:45:0,45,675	0/0:23,0:23:66:0,66,565	0/0:36,0:36:99:0,99,1485	1/1:3,25:28:9:531,9,0	1/1:2,26:28:34:553,34,0	0/0:31,0:31:90:0,90,814	0/0:23,0:23:60:0,60,900	0/0:16,0:16:42:0,42,630	0/1:10,8:18:99:126,0,198	0/0:19,0:19:32:0,32,435	1/1:0,32:32:94:720,94,0	0/1:10,8:18:99:128,0,193	0/0:22,0:22:60:0,60,542	0/0:25,0:25:75:0,75,641	0/1:4,5:9:73:95,0,73	0/0:10,0:10:30:0,30,244	0/1:10,16:26:99:296,0,175	1/1:1,17:18:27:356,27,0	0/0:18,0:18:51:0,51,765	0/1:6,7:13:98:130,0,98	0/0:22,0:22:66:0,66,539	0/0:16,0:16:45:0,45,675	0/0:18,0:18:4:0,4,350	0/0:20,0:20:60:0,60,489	0/1:5,15:20:70:306,0,70	1/1:0,9:9:27:219,27,0	0/0:29,0:29:75:0,75,1125	0/0:24,0:24:0:0,0,455	0/0:27,0:27:58:0,58,663	0/0:18,0:18:48:0,48,720	0/0:21,0:21:60:0,60,900	0/1:14,14:28:99:229,0,268	0/1:17,13:30:99:254,0,330	0/0:19,0:19:57:0,57,470	0/1:6,19:25:79:385,0,79	0/0:15,0:15:42:0,42,630	0/0:26,0:26:72:0,72,1080	0/0:11,0:11:21:0,21,315	0/0:21,0:21:63:0,63,516	0/0:30,0:30:84:0,84,1260	0/1:10,15:25:99:289,0,217	0/0:21,0:21:60:0,60,513	0/0:25,0:25:50:0,50,590	0/0:12,0:12:11:0,11,244	0/0:30,0:30:64:0,64,688	0/0:14,0:14:42:0,42,352	0/0:33,0:33:90:0,90,1350	0/1:11,12:23:99:221,0,209	0/0:10,0:10:30:0,30,252	0/1:18,17:35:99:304,0,350	0/0:15,0:15:42:0,42,630	0/1:6,9:15:99:174,0,109	0/1:15,11:26:99:189,0,301	0/1:12,13:25:99:242,0,234	0/0:19,0:19:57:0,57,469	0/0:25,0:25:72:0,72,612	0/0:28,0:28:62:0,62,669	0/1:23,7:30:81:81,0,461	0/1:6,11:17:90:178,0,90	0/0:30,0:30:40:0,40,667	0/0:12,0:12:36:0,36,297	0/0:16,0:16:48:0,48,390	0/0:27,0:27:59:0,59,659	0/0:19,0:19:51:0,51,765	0/0:22,0:22:43:0,43,520	0/0:24,0:24:72:0,72,593	0/1:19,13:32:99:214,0,372	0/0:16,0:16:42:0,42,630	0/0:22,0:22:60:0,60,900	0/0:13,0:13:39:0,39,323	0/0:26,0:26:53:0,53,615	0/1:13,12:25:99:201,0,253	0/1:11,16:27:99:303,0,198	0/1:12,12:24:99:220,0,231	1/1:1,26:27:55:589,55,0	0/1:11,11:22:99:184,0,197	0/0:21,0:21:63:0,63,546	0/0:21,0:21:60:0,60,515	0/0:30,0:30:84:0,84,1260	0/0:23,0:23:63:0,63,945	0/0:21,0:21:60:0,60,516	0/0:21,0:21:60:0,60,519	0/0:20,0:20:60:0,60,499	0/1:10,16:26:99:282,0,174	0/0:19,0:19:0:0,0,335	0/0:23,0:23:60:0,60,900	0/0:27,0:27:81:0,81,668	0/0:19,0:19:57:0,57,463	0/1:3,13:16:28:249,0,28	0/0:17,0:17:0:0,0,292	0/1:4,15:19:43:306,0,43	0/0:14,0:14:33:0,33,495	0/0:17,0:17:48:0,48,720	0/1:12,18:30:99:345,0,210	0/0:23,0:23:60:0,60,900	0/0:34,0:34:93:0,93,1395	0/1:12,9:21:99:154,0,232	0/1:13,9:22:99:147,0,254	0/1:11,8:19:99:136,0,218	0/0:17,0:17:45:0,45,675	0/0:19,0:19:51:0,51,765	0/0:20,0:20:57:0,57,855	0/0:21,0:21:54:0,54,810	0/1:9,8:17:99:140,0,138	0/1:12,8:20:99:133,0,239	0/0:22,0:22:60:0,60,900	0/0:20,0:20:57:0,57,855	0/0:14,0:14:36:0,36,540	0/0:29,0:29:81:0,81,1215	0/1:5,8:13:90:155,0,90	0/1:6,9:15:99:173,0,106	0/1:13,14:27:99:258,0,241	0/0:24,0:24:72:0,72,591	0/0:31,0:31:68:0,68,744	0/1:13,15:28:99:272,0,240	0/0:32,0:32:90:0,90,1350	0/1:7,11:18:99:194,0,128	0/1:20,9:29:99:130,0,419	0/0:18,0:18:51:0,51,765	0/0:28,0:28:58:0,58,666	0/0:34,0:34:99:0,102,838	0/0:25,0:25:50:0,50,589	1/1:0,20:20:60:483,60,0	0/1:11,9:20:99:153,0,217	0/1:17,7:24:98:98,0,345	0/1:10,9:19:99:160,0,194	0/0:13,0:13:39:0,39,321	0/1:24,12:36:99:177,0,490	0/0:17,0:17:48:0,48,720
superscaffold15	1888459	.	T	A	20464.6	.	ANN=A|intergenic_region|MODIFIER|CLUMAR_CG002099-CLUMAR_CG002101|CLUMAR_CG002099-CLUMAR_CG002101|intergenic_region|CLUMAR_CG002099-CLUMAR_CG002101|||n.1888459T>A||||||	GT:AD:DP:GQ:PGT:PID:PL	0/0:17,0:17:42:.:.:0,42,630	0/0:29,0:29:61:.:.:0,61,692	0/0:24,0:24:63:.:.:0,63,945	0/0:33,0:33:54:.:.:0,54,744	0/1:11,11:22:99:.:.:209,0,215	0/1:18,19:37:99:.:.:363,0,699	0/1:7,13:20:99:.:.:252,0,116	0/0:27,0:27:78:.:.:0,78,1170	0/0:24,0:24:46:.:.:0,46,585	0/0:33,0:33:99:.:.:0,99,816	0/1:18,13:31:99:.:.:243,0,361	0/1:14,16:30:99:.:.:320,0,275	0/1:15,16:31:99:.:.:312,0,290	0/0:27,0:27:63:.:.:0,63,945	0/0:29,0:29:81:.:.:0,81,717	0/1:16,10:26:99:.:.:176,0,340	0/0:30,0:30:87:.:.:0,87,1305	0/0:22,0:22:63:.:.:0,63,945	0/0:32,0:32:87:.:.:0,87,1305	0/0:43,0:43:85:.:.:0,85,1052	0/0:35,0:35:82:.:.:0,82,862	0/0:31,0:31:90:.:.:0,90,829	0/0:29,0:29:62:.:.:0,62,719	0/0:30,0:30:63:.:.:0,63,749	0/0:28,0:28:57:.:.:0,57,695	0/1:11,11:22:99:.:.:214,0,226	0/0:17,0:17:51:.:.:0,51,446	0/0:21,0:21:60:.:.:0,60,900	0/1:14,12:26:99:.:.:212,0,285	0/1:16,4:20:44:.:.:44,0,365	1/1:0,13:13:39:.:.:338,39,0	0/1:5,4:9:74:.:.:74,0,112	0/1:15,14:29:99:.:.:268,0,304	0/0:23,0:23:26:.:.:0,26,488	0/0:31,0:31:67:.:.:0,67,737	0/0:27,0:27:81:.:.:0,81,664	1/1:0,13:13:39:.:.:332,39,0	1/1:0,19:19:57:.:.:474,57,0	0/1:13,14:27:99:.:.:274,0,256	0/1:11,11:22:99:.:.:196,0,221	0/0:24,0:24:50:.:.:0,50,576	0/1:16,11:27:99:.:.:196,0,309	0/0:15,0:15:45:.:.:0,45,371	0/0:18,1:19:32:.:.:0,32,445	0/1:15,14:29:99:.:.:263,0,294	0/0:26,0:26:51:.:.:0,51,631	0/0:15,0:15:45:.:.:0,45,371	0/0:18,0:18:28:.:.:0,28,409	0/0:27,0:27:59:.:.:0,59,658	0/0:26,0:26:72:.:.:0,72,1080	0/0:26,0:26:52:.:.:0,52,618	0/1:8,13:21:99:.:.:267,0,141	0/0:24,0:24:66:.:.:0,66,990	0/0:17,2:19:7:.:.:0,7,384	0/1:10,18:28:99:.:.:363,0,167	0/0:28,0:28:59:.:.:0,59,684	0/0:19,0:19:57:.:.:0,57,468	1/1:0,22:22:66:.:.:553,66,0	0/1:8,6:14:99:.:.:103,0,159	0/1:8,11:19:99:.:.:224,0,143	0/1:8,14:22:99:.:.:276,0,146	0/1:6,13:19:98:.:.:263,0,98	0/0:20,0:20:60:.:.:0,60,502	0/0:21,0:21:36:.:.:0,36,488	0/0:22,0:22:63:.:.:0,63,541	1/1:0,25:25:75:.:.:628,75,0	1/1:1,9:10:5:.:.:197,5,0	0/0:26,0:26:75:.:.:0,75,690	0/1:27,9:36:99:.:.:126,0,594	0/1:9,3:12:24:.:.:24,0,198	0/0:22,0:22:41:.:.:0,41,510	0/0:25,0:25:72:.:.:0,72,1080	1/1:0,26:26:78:.:.:649,78,0	0/1:5,18:23:63:.:.:390,0,63	1/1:0,11:11:33:.:.:276,33,0	0/0:16,0:16:48:.:.:0,48,393	0/0:22,0:22:66:.:.:0,66,542	0/0:14,0:14:36:.:.:0,36,540	0/1:15,8:23:99:.:.:135,0,313	0/1:11,11:22:99:.:.:176,0,216	0/0:14,0:14:16:.:.:0,16,322	1/1:0,12:12:36:.:.:302,36,0	0/1:11,6:17:99:.:.:101,0,232	0/0:23,0:23:43:.:.:0,43,540	0/0:24,0:24:49:.:.:0,49,581	0/0:22,0:22:63:.:.:0,63,592	0/0:18,0:18:54:.:.:0,54,445	0/1:10,11:21:99:.:.:212,0,193	0/1:12,12:24:99:.:.:227,0,429	0/1:7,3:10:45:.:.:45,0,149	0/1:7,6:13:99:.:.:113,0,255	0/0:19,0:19:54:.:.:0,54,810	0/0:27,0:27:81:.:.:0,81,668	0/0:31,0:31:93:.:.:0,93,757	0/1:7,4:11:68:.:.:68,0,142	0/0:27,0:27:81:.:.:0,81,688	0/0:28,0:28:84:.:.:0,84,731	0/0:21,0:21:57:.:.:0,57,855	0/0:33,0:33:73:.:.:0,73,799	0/1:9,9:18:99:.:.:175,0,181	1/1:0,13:13:39:.:.:322,39,0	0/0:23,0:23:60:.:.:0,60,900	0/0:27,0:27:59:.:.:0,59,659	0/0:21,0:21:0:.:.:0,0,385	0/0:31,0:31:90:.:.:0,90,1350	0/0:39,0:39:99:.:.:0,114,981	0/1:20,17:37:99:.:.:310,0,400	0/1:12,14:26:99:.:.:263,0,233	0/0:13,0:13:39:.:.:0,39,318	0/0:23,0:23:69:.:.:0,69,566	0/0:28,0:28:58:.:.:0,58,677	0/0:18,0:18:51:.:.:0,51,765	0/0:27,0:27:81:.:.:0,81,665	0/0:28,0:28:75:.:.:0,75,1125	0/1:10,8:18:99:.:.:146,0,210	0/1:16,3:19:19:.:.:19,0,337	0/1:8,9:17:99:.:.:156,0,157	0/1:9,10:19:99:.:.:195,0,172	0/1:14,11:25:99:.:.:198,0,277	1/1:1,34:35:80:.:.:814,80,0	0/1:9,12:21:99:.:.:232,0,166	0/1:9,10:19:99:.:.:193,0,172	0/0:34,0:34:79:.:.:0,79,824	1/1:0,32:32:96:.:.:790,96,0	1/1:0,26:26:78:.:.:643,78,0	0/1:9,9:18:99:.:.:165,0,351	1/1:0,22:22:66:.:.:546,66,0	0/1:13,13:26:99:.:.:242,0,243	0/1:2,10:12:15:.:.:211,0,15	0/1:12,11:23:99:.:.:203,0,234	0/0:19,2:21:12:.:.:0,12,429	0/1:16,21:37:99:.:.:406,0,293	0/1:11,20:31:99:.:.:407,0,182	0/1:13,7:20:99:.:.:115,0,270	1/1:1,20:21:38:.:.:458,38,0	0/0:36,0:36:99:.:.:0,102,1530	0/0:18,0:18:7:.:.:0,7,361	0/1:9,14:23:99:.:.:276,0,159	1/1:0,17:17:51:.:.:419,51,0	0/1:5,8:13:90:.:.:159,0,90	1/1:2,29:31:42:.:.:672,42,0	1/1:0,15:15:45:1|1:1888459_T_A:389,45,0	0/0:25,0:25:49:.:.:0,49,592	0/0:24,0:24:72:.:.:0,72,592	0/0:27,0:27:72:.:.:0,72,1080	0/0:23,2:25:25:.:.:0,25,525	0/0:18,2:20:10:0|1:1888459_T_A:0,10,705	0/0:19,0:19:48:.:.:0,48,720	0/0:15,0:15:23:.:.:0,23,339	0/1:5,3:8:50:.:.:50,0,104	0/0:34,0:34:76:.:.:0,76,821	0/0:33,0:33:76:.:.:0,76,791	0/0:25,0:25:72:.:.:0,72,1080	0/0:21,0:21:57:.:.:0,57,855	0/0:25,0:25:75:.:.:0,75,613	0/1:9,15:24:99:.:.:302,0,156	0/0:17,0:17:45:.:.:0,45,675	0/0:27,0:27:56:.:.:0,56,638	0/0:40,0:40:94:.:.:0,94,960	0/0:33,0:33:76:.:.:0,76,799	0/0:29,0:29:81:.:.:0,81,743	0/0:32,0:32:96:.:.:0,96,791	0/1:12,11:23:99:.:.:206,0,235	0/1:12,8:20:99:.:.:140,0,246	0/0:24,0:24:69:.:.:0,69,1035	0/0:16,0:16:48:.:.:0,48,391	0/1:11,14:25:99:.:.:269,0,187	1/1:1,25:26:52:.:.:593,52,0
superscaffold15	1900309	.	C	T	13544.9	.	ANN=T|intergenic_region|MODIFIER|CLUMAR_CG002101-(sp)_similar_to_RNA-binding_protein_Nova-1|CLUMAR_CG002101-CLUMAR_CG002104|intergenic_region|CLUMAR_CG002101-CLUMAR_CG002104|||n.1900309C>T||||||	GT:AD:DP:GQ:PGT:PID:PL	0/1:9,7:16:99:.:.:113,0,161	0/0:20,0:20:48:.:.:0,48,720	0/1:10,9:19:99:.:.:169,0,187	0/0:32,0:32:70:.:.:0,70,735	1/1:0,12:12:36:.:.:302,36,0	1/1:2,26:28:35:.:.:599,35,0	1/1:1,13:14:18:.:.:298,18,0	0/1:10,11:21:99:.:.:200,0,181	0/0:28,0:28:81:.:.:0,81,1215	0/0:34,0:34:60:.:.:0,60,900	0/1:10,4:14:62:.:.:62,0,173	0/0:31,0:31:57:.:.:0,57,855	0/0:20,0:20:39:.:.:0,39,585	0/0:35,0:35:70:.:.:0,70,832	0/0:28,0:28:60:.:.:0,60,900	0/0:17,0:17:36:.:.:0,36,540	0/0:38,0:38:99:.:.:0,108,1620	0/0:30,0:30:60:.:.:0,60,900	0/0:17,0:17:48:.:.:0,48,720	0/0:38,0:38:81:.:.:0,81,1215	0/0:24,0:24:57:.:.:0,57,855	0/0:23,0:23:60:.:.:0,60,900	0/0:37,0:37:72:.:.:0,72,928	0/0:34,0:34:72:.:.:0,72,1080	0/0:25,0:25:54:.:.:0,54,810	0/0:14,0:14:33:.:.:0,33,495	0/0:43,0:43:72:.:.:0,72,1080	0/0:35,0:35:60:.:.:0,60,900	0/0:18,0:18:36:.:.:0,36,540	0/0:29,0:29:72:.:.:0,72,1080	0/0:17,0:17:30:.:.:0,30,450	0/0:6,0:6:6:.:.:0,6,90	0/0:16,0:16:39:.:.:0,39,585	0/1:14,13:27:99:.:.:248,0,261	0/0:30,0:30:0:.:.:0,0,537	0/0:22,0:22:0:.:.:0,0,393	0/1:16,8:24:99:.:.:138,0,282	0/0:32,0:32:19:.:.:0,19,639	0/0:25,0:25:63:.:.:0,63,945	0/0:20,0:20:39:.:.:0,39,585	0/0:27,0:27:48:.:.:0,48,720	0/1:12,12:24:99:0|1:1900197_A_G:231,0,221	0/0:13,0:13:24:.:.:0,24,360	0/0:30,0:30:38:.:.:0,38,641	0/0:24,0:24:57:.:.:0,57,855	0/0:24,0:24:45:.:.:0,45,675	0/0:7,0:7:18:.:.:0,18,270	0/0:12,0:12:24:.:.:0,24,360	0/0:28,0:28:57:.:.:0,57,855	0/1:7,6:13:99:.:.:113,0,131	0/0:19,0:19:51:.:.:0,51,765	1/1:0,16:16:48:.:.:391,48,0	0/0:31,0:31:81:.:.:0,81,849	0/1:12,8:20:99:.:.:142,0,233	0/1:5,5:10:92:.:.:96,0,92	0/0:26,0:26:1:.:.:0,1,492	0/1:22,5:27:46:.:.:46,0,456	0/1:13,14:27:99:.:.:271,0,236	0/0:20,0:20:51:.:.:0,51,765	0/0:24,0:24:48:.:.:0,48,720	0/0:15,0:15:42:.:.:0,42,630	0/0:18,0:18:51:.:.:0,51,765	0/0:26,0:26:60:.:.:0,60,900	0/0:32,0:32:44:.:.:0,44,687	0/0:25,0:25:60:.:.:0,60,900	0/1:6,5:11:93:.:.:93,0,113	0/0:20,0:20:60:.:.:0,60,496	0/0:20,0:20:60:.:.:0,60,489	0/0:26,0:26:60:.:.:0,60,642	0/0:26,0:26:52:.:.:0,52,589	1/1:0,22:22:66:.:.:568,66,0	0/1:13,8:21:99:.:.:137,0,254	1/1:0,31:31:93:.:.:792,93,0	0/1:18,9:27:99:.:.:145,0,359	0/0:13,0:13:27:.:.:0,27,405	0/0:16,0:16:39:.:.:0,39,585	0/0:33,0:33:60:.:.:0,60,900	0/0:20,0:20:42:.:.:0,42,630	0/0:34,0:34:60:.:.:0,60,900	0/0:34,0:34:84:.:.:0,84,1260	0/0:16,0:16:24:.:.:0,24,360	0/1:10,8:18:99:0|1:1900197_A_G:149,0,200	0/1:12,7:19:99:.:.:120,0,213	0/1:20,11:31:99:.:.:184,0,396	0/0:31,0:31:60:.:.:0,60,738	0/0:22,0:22:45:.:.:0,45,675	0/0:25,0:25:66:.:.:0,66,990	0/0:11,0:11:30:.:.:0,30,450	0/1:12,13:25:99:.:.:249,0,202	1/1:0,16:16:47:.:.:387,47,0	1/1:0,24:24:72:.:.:617,72,0	0/0:19,0:19:31:.:.:0,31,418	0/0:23,0:23:60:.:.:0,60,900	0/0:21,0:21:60:.:.:0,60,900	0/0:18,0:18:45:.:.:0,45,675	0/0:26,0:26:72:.:.:0,72,1080	0/0:14,0:14:42:.:.:0,42,346	0/0:19,0:19:30:.:.:0,30,415	0/0:17,0:17:48:.:.:0,48,720	0/1:13,11:24:99:0|1:1900197_A_G:204,0,246	1/1:1,8:9:2:.:.:162,2,0	0/0:29,0:29:72:.:.:0,72,1080	0/0:25,0:25:45:.:.:0,45,675	0/0:20,0:20:54:.:.:0,54,810	0/0:22,0:22:51:.:.:0,51,765	1/1:3,25:28:11:.:.:551,11,0	0/1:9,5:14:73:.:.:73,0,178	1/1:1,20:21:39:.:.:485,39,0	0/0:17,0:17:39:.:.:0,39,585	0/0:28,0:28:72:.:.:0,72,1080	0/0:22,0:22:60:.:.:0,60,900	0/0:34,0:34:72:.:.:0,72,1080	0/1:11,7:18:99:.:.:107,0,212	0/1:23,16:39:99:.:.:288,0,410	0/1:11,10:21:99:.:.:187,0,166	1/1:1,27:28:60:.:.:663,60,0	0/0:18,0:18:51:.:.:0,51,765	0/0:23,0:23:17:.:.:0,17,465	0/1:13,14:27:99:.:.:271,0,235	0/1:9,14:23:99:.:.:279,0,149	0/1:8,10:18:99:.:.:193,0,139	1/1:0,14:14:42:.:.:348,42,0	0/0:22,0:22:60:.:.:0,60,900	0/1:16,10:26:99:.:.:172,0,298	0/1:10,17:27:99:.:.:341,0,152	0/1:13,21:34:99:.:.:410,0,216	0/1:14,14:28:99:.:.:269,0,247	0/0:28,0:28:32:.:.:0,32,586	0/0:27,0:27:33:.:.:0,33,495	0/1:9,7:16:99:.:.:128,0,172	0/1:7,7:14:99:.:.:134,0,127	0/1:16,16:32:99:.:.:303,0,293	0/0:34,0:34:0:.:.:0,0,587	1/1:1,18:19:32:.:.:430,32,0	0/1:13,9:22:99:.:.:156,0,240	0/1:16,13:29:99:.:.:239,0,303	0/1:6,9:15:99:.:.:182,0,101	0/0:19,0:19:30:.:.:0,30,450	0/0:22,0:22:57:.:.:0,57,855	0/0:28,0:28:72:.:.:0,72,1080	0/1:10,5:15:80:.:.:80,0,197	1/1:1,20:21:38:.:.:462,38,0	0/0:21,0:21:51:.:.:0,51,765	0/0:37,0:37:99:.:.:0,102,1530	0/0:31,0:31:93:.:.:0,93,766	0/0:29,0:29:66:.:.:0,66,669	0/0:23,0:23:60:.:.:0,60,900	0/0:20,0:20:51:.:.:0,51,765	0/0:28,0:28:72:.:.:0,72,1080	0/0:20,0:20:54:.:.:0,54,810	0/0:26,0:26:54:.:.:0,54,810	0/0:20,0:20:57:.:.:0,57,855	0/0:21,0:21:48:.:.:0,48,720	0/0:31,0:31:81:.:.:0,81,1215	0/0:29,0:29:78:.:.:0,78,1170	0/0:11,0:11:6:.:.:0,6,220	0/0:36,0:36:99:.:.:0,102,1530	0/0:18,0:18:29:.:.:0,29,391	0/0:24,0:24:54:.:.:0,54,810	0/0:25,0:25:51:.:.:0,51,765	0/0:35,0:35:93:.:.:0,93,1395	0/0:26,0:26:75:.:.:0,75,1125	0/0:20,0:20:54:.:.:0,54,810	0/0:32,0:32:73:.:.:0,73,742	0/0:39,0:39:99:.:.:0,99,1485	0/0:26,0:26:78:.:.:0,78,643	0/1:13,10:23:99:.:.:182,0,245	0/0:21,0:21:14:.:.:0,14,414
superscaffold15	1941409	.	T	C	33158.5	.	ANN=C|missense_variant|MODERATE|(sp)_putative_Exosome_complex_component_RRP45|CLUMAR_CG002121|transcript|CLUMAR_CG002121-RA|protein_coding|2/2|c.1165A>G|p.Lys389Glu|1240/1260|1165/1185|389/394||	GT:AD:DP:GQ:PGT:PID:PL	0/1:6,8:14:99:.:.:141,0,107	1/1:0,19:19:57:.:.:448,57,0	1/1:1,18:19:32:.:.:400,32,0	1/1:0,18:18:53:.:.:401,53,0	0/0:14,0:14:42:.:.:0,42,360	0/1:13,9:22:99:.:.:152,0,255	0/0:24,0:24:24:.:.:0,24,516	0/0:20,0:20:35:.:.:0,35,461	1/1:0,16:16:48:.:.:385,48,0	1/1:0,16:16:48:.:.:377,48,0	1/1:0,26:26:77:.:.:597,77,0	1/1:0,25:25:75:.:.:597,75,0	0/1:8,7:15:99:.:.:105,0,155	1/1:0,26:26:77:.:.:589,77,0	1/1:0,6:6:18:.:.:146,18,0	1/1:0,11:11:33:.:.:266,33,0	0/1:8,13:21:99:.:.:252,0,138	1/1:0,16:16:48:.:.:390,48,0	1/1:0,14:14:42:.:.:318,42,0	1/1:0,29:29:86:.:.:668,86,0	1/1:0,9:9:27:.:.:220,27,0	0/1:6,4:10:67:.:.:67,0,123	1/1:0,17:17:51:.:.:414,51,0	1/1:0,16:16:48:.:.:377,48,0	1/1:0,29:29:86:.:.:680,86,0	1/1:0,20:20:60:.:.:517,60,0	1/1:0,15:15:45:.:.:365,45,0	0/1:6,7:13:99:.:.:131,0,111	1/1:0,27:27:80:.:.:582,80,0	1/1:0,18:18:54:.:.:426,54,0	1/1:0,10:10:30:.:.:244,30,0	0/0:5,0:5:15:.:.:0,15,124	0/0:16,0:16:45:.:.:0,45,675	0/0:17,0:17:51:.:.:0,51,417	1/1:0,14:14:42:.:.:338,42,0	1/1:0,11:11:32:.:.:250,32,0	0/1:11,6:17:95:.:.:95,0,231	0/1:13,12:25:99:.:.:214,0,252	1/1:0,19:19:56:.:.:447,56,0	0/0:17,0:17:25:.:.:0,25,386	0/1:11,11:22:99:.:.:202,0,211	0/1:8,11:19:99:.:.:196,0,145	1/1:1,14:15:19:.:.:290,19,0	1/1:1,20:21:37:.:.:433,37,0	0/1:5,13:18:73:.:.:251,0,73	0/1:11,3:14:31:.:.:31,0,220	0/0:10,0:10:5:.:.:0,5,207	0/0:20,0:20:60:.:.:0,60,492	0/0:12,0:12:36:.:.:0,36,294	0/1:12,13:25:99:.:.:239,0,222	1/1:0,14:14:42:.:.:330,42,0	0/0:17,0:17:45:.:.:0,45,675	0/1:8,3:11:40:.:.:40,0,169	0/0:18,0:18:54:.:.:0,54,463	0/0:22,0:22:63:.:.:0,63,945	0/1:11,13:24:99:.:.:230,0,203	1/1:1,13:14:21:.:.:292,21,0	0/1:6,8:14:90:.:.:153,0,90	0/1:10,8:18:99:.:.:135,0,187	0/0:27,0:27:32:.:.:0,32,594	0/1:14,11:25:99:.:.:170,0,273	0/1:16,3:19:16:.:.:16,0,334	0/0:25,0:25:53:.:.:0,53,594	1/1:0,12:12:36:.:.:290,36,0	1/1:0,29:29:87:.:.:703,87,0	0/1:5,6:11:92:.:.:113,0,92	0/1:10,16:26:99:.:.:286,0,155	0/1:8,12:20:99:.:.:221,0,133	0/1:10,16:26:99:.:.:302,0,173	0/0:12,0:12:11:.:.:0,11,254	0/0:16,0:16:23:.:.:0,23,363	0/1:7,8:15:99:.:.:139,0,130	0/1:3,16:19:19:.:.:332,0,19	0/1:19,12:31:99:.:.:189,0,420	0/0:13,0:13:0:.:.:0,0,234	0/0:17,0:17:51:.:.:0,51,418	0/1:10,11:21:99:.:.:205,0,188	0/0:16,0:16:48:.:.:0,48,396	0/1:13,5:18:45:.:.:45,0,264	0/1:7,11:18:99:.:.:213,0,122	0/1:4,10:14:59:.:.:199,0,59	1/1:0,25:25:75:.:.:598,75,0	0/1:10,11:21:99:.:.:191,0,192	0/1:13,15:28:99:.:.:271,0,238	1/1:0,17:17:50:.:.:376,50,0	0/0:32,0:32:44:.:.:0,44,721	0/1:7,7:14:99:.:.:129,0,132	0/0:20,0:20:57:.:.:0,57,855	1/1:0,20:20:60:.:.:474,60,0	0/0:24,0:24:72:.:.:0,72,590	0/1:22,12:34:99:.:.:167,0,463	1/1:1,18:19:32:.:.:412,32,0	0/1:9,10:19:99:.:.:177,0,170	1/1:0,28:28:84:.:.:668,84,0	0/1:13,7:20:99:.:.:107,0,246	0/0:25,0:25:50:.:.:0,50,591	0/1:12,9:21:99:.:.:156,0,241	1/1:0,10:10:30:.:.:244,30,0	1/1:2,20:22:35:.:.:455,35,0	0/1:5,7:12:75:.:.:134,0,75	0/0:16,0:16:0:.:.:0,0,310	0/0:13,0:13:39:.:.:0,39,318	1/1:0,17:17:51:.:.:413,51,0	0/1:9,10:19:99:.:.:184,0,169	0/0:21,0:21:60:.:.:0,60,900	0/1:4,17:21:33:.:.:324,0,33	0/0:25,0:25:50:.:.:0,50,589	0/1:8,12:20:99:.:.:206,0,147	0/1:9,4:13:58:.:.:58,0,176	1/1:0,15:15:45:.:.:354,45,0	0/1:15,7:22:94:.:.:94,0,305	0/0:14,0:14:17:.:.:0,17,310	0/1:12,13:25:99:.:.:241,0,221	1/1:0,25:25:74:.:.:571,74,0	0/0:21,0:21:63:.:.:0,63,537	0/0:17,0:17:48:.:.:0,48,720	1/1:0,17:17:50:.:.:377,50,0	0/1:2,14:16:1:.:.:292,0,1	0/1:3,15:18:21:.:.:310,0,21	0/1:13,3:16:25:.:.:25,0,263	0/0:11,0:11:8:.:.:0,8,233	0/1:13,11:24:99:.:.:196,0,225	0/1:9,7:16:99:.:.:122,0,173	0/1:13,5:18:53:.:.:53,0,268	0/1:6,9:15:99:.:.:163,0,103	0/1:8,12:20:99:.:.:212,0,129	0/1:4,10:14:57:.:.:201,0,57	0/0:16,0:16:23:.:.:0,23,359	0/0:11,0:11:33:.:.:0,33,283	0/1:5,10:15:64:.:.:172,0,64	0/1:11,11:22:99:.:.:189,0,203	0/1:6,16:22:77:.:.:306,0,77	1/1:0,25:25:74:.:.:581,74,0	0/1:7,6:13:99:.:.:108,0,118	0/1:7,12:19:99:.:.:234,0,116	0/1:6,6:12:99:.:.:110,0,105	0/0:17,0:17:26:.:.:0,26,386	0/0:21,0:21:60:.:.:0,60,516	0/1:3,7:10:40:.:.:130,0,40	0/1:3,11:14:22:.:.:225,0,22	1/1:0,14:14:42:.:.:359,42,0	0/0:19,0:19:32:.:.:0,32,439	0/1:7,5:12:85:.:.:85,0,135	0/0:24,0:24:0:.:.:0,0,415	0/1:8,12:20:99:.:.:231,0,133	0/1:6,10:16:99:.:.:195,0,99	0/0:14,0:14:0:.:.:0,0,211	0/1:8,17:25:99:.:.:335,0,123	0/1:9,9:18:99:.:.:164,0,166	0/1:8,5:13:82:.:.:82,0,158	1/1:0,25:25:75:.:.:602,75,0	0/0:13,0:13:0:.:.:0,0,238	1/1:0,16:16:48:.:.:388,48,0	0/1:22,4:26:19:.:.:19,0,457	1/1:0,21:21:63:.:.:506,63,0	0/1:4,14:18:42:.:.:286,0,42	0/1:8,14:22:99:.:.:274,0,125	0/0:17,0:17:2:.:.:0,2,337	1/1:0,17:17:51:.:.:411,51,0	0/0:22,0:22:17:.:.:0,17,461	1/1:1,21:22:42:.:.:485,42,0	0/0:28,0:28:10:.:.:0,10,569	0/0:15,0:15:0:.:.:0,0,240	0/1:13,17:30:99:0|1:1941404_T_C:343,0,204	0/1:6,15:21:84:.:.:301,0,84	0/0:24,0:24:22:.:.:0,22,513	0/0:20,0:20:60:.:.:0,60,488	0/0:16,0:16:23:.:.:0,23,359
superscaffold15	1941584	.	C	T	44938.0	.	ANN=T|synonymous_variant|LOW|(sp)_putative_Exosome_complex_component_RRP45|CLUMAR_CG002121|transcript|CLUMAR_CG002121-RA|protein_coding|2/2|c.990G>A|p.Glu330Glu|1065/1260|990/1185|330/394||	GT:AD:DP:GQ:PGT:PID:PL	0/1:5,8:13:83:.:.:166,0,83	1/1:0,9:9:27:.:.:230,27,0	1/1:1,17:18:30:.:.:565,30,0	1/1:1,23:24:47:1|1:1941584_C_T:579,47,0	0/0:10,0:10:3:.:.:0,3,196	0/1:9,9:18:99:0|1:1941584_C_T:327,0,371	0/0:16,0:16:22:.:.:0,22,342	0/0:19,0:19:30:.:.:0,30,418	1/1:0,12:12:36:.:.:311,36,0	1/1:0,19:19:57:.:.:498,57,0	1/1:0,24:24:72:.:.:589,72,0	1/1:0,17:17:51:.:.:442,51,0	0/1:7,22:29:89:.:.:485,0,89	1/1:0,14:14:42:.:.:360,42,0	1/1:0,20:20:60:.:.:520,60,0	1/1:0,16:16:48:.:.:404,48,0	0/1:8,14:22:99:.:.:295,0,130	1/1:0,23:23:69:.:.:796,69,0	1/1:0,27:27:81:.:.:930,81,0	1/1:0,25:25:75:.:.:820,75,0	1/1:0,21:21:63:.:.:545,63,0	1/1:0,9:9:27:.:.:399,27,0	1/1:0,20:20:60:.:.:521,60,0	1/1:0,16:16:48:.:.:421,48,0	0/1:14,11:25:99:.:.:217,0,267	1/1:0,23:23:69:.:.:599,69,0	1/1:0,14:14:42:.:.:479,42,0	1/1:0,19:19:57:.:.:551,57,0	1/1:0,26:26:78:.:.:674,78,0	1/1:0,21:21:63:.:.:602,63,0	1/1:0,15:15:45:.:.:465,45,0	0/0:8,0:8:24:.:.:0,24,195	0/0:18,0:18:27:.:.:0,27,392	0/0:19,0:19:30:.:.:0,30,415	1/1:0,18:18:54:.:.:470,54,0	1/1:0,20:20:60:.:.:502,60,0	0/1:10,8:18:99:.:.:153,0,192	0/1:14,9:23:99:.:.:154,0,270	1/1:0,27:27:81:.:.:1005,81,0	0/0:22,0:22:60:.:.:0,60,900	0/1:11,9:20:99:.:.:163,0,207	0/1:13,9:22:99:0|1:1941584_C_T:339,0,565	1/1:0,14:14:42:.:.:361,42,0	1/1:1,23:24:51:.:.:768,51,0	0/1:9,10:19:99:.:.:203,0,161	0/1:9,4:13:57:.:.:57,0,182	0/0:8,0:8:0:.:.:0,0,147	0/0:23,0:23:60:.:.:0,60,900	0/0:13,0:13:39:.:.:0,39,321	0/1:14,14:28:99:0|1:1941584_C_T:527,0,563	1/1:0,12:12:36:.:.:311,36,0	0/0:25,0:25:21:.:.:0,21,515	0/1:10,9:19:99:.:.:178,0,188	0/0:11,0:11:33:.:.:0,33,272	0/0:19,0:19:51:.:.:0,51,765	0/1:7,14:21:99:.:.:289,0,108	1/1:0,14:14:42:.:.:480,42,0	0/1:10,10:20:99:0|1:1941584_C_T:385,0,424	0/1:5,8:13:99:0|1:1941584_C_T:314,0,181	0/0:14,0:14:42:.:.:0,42,346	0/1:17,6:23:86:.:.:86,0,348	0/0:12,0:12:36:.:.:0,36,297	0/0:28,0:28:81:.:.:0,81,714	1/1:1,21:22:41:.:.:518,41,0	1/1:1,23:24:47:1|1:1941584_C_T:610,47,0	0/1:6,9:15:89:.:.:185,0,89	0/1:9,6:15:99:0|1:1941584_C_T:191,0,375	0/1:11,3:14:74:.:.:74,0,227	0/1:10,4:14:97:0|1:1941584_C_T:97,0,422	0/0:21,0:21:57:.:.:0,57,855	0/0:12,0:12:36:.:.:0,36,297	0/1:9,10:19:99:.:.:200,0,163	1/1:0,21:21:63:.:.:553,63,0	0/1:12,9:21:99:.:.:170,0,231	0/0:18,0:18:2:.:.:0,2,342	0/0:19,0:19:3:.:.:0,3,368	0/1:11,13:24:99:.:.:261,0,193	0/0:17,0:17:51:.:.:0,51,419	0/1:11,12:23:99:0|1:1941584_C_T:393,0,474	0/1:8,8:16:99:0|1:1941584_C_T:199,0,152	0/1:8,7:15:99:0|1:1941584_C_T:270,0,339	1/1:0,13:13:39:.:.:337,39,0	0/1:7,6:13:99:.:.:120,0,132	0/1:14,14:28:99:.:.:274,0,257	1/1:0,13:13:40:.:.:433,40,0	0/0:18,0:18:51:.:.:0,51,765	0/1:7,13:20:99:.:.:277,0,112	0/0:28,0:28:32:.:.:0,32,591	1/1:0,15:15:45:.:.:375,45,0	0/0:12,0:12:36:.:.:0,36,293	0/1:12,10:22:99:.:.:199,0,228	1/1:0,13:13:39:.:.:414,39,0	0/1:13,6:19:86:.:.:86,0,262	1/1:0,30:30:90:.:.:1104,90,0	0/1:8,8:16:99:0|1:1941584_C_T:311,0,313	0/0:20,0:20:57:.:.:0,57,855	0/1:7,13:20:99:.:.:283,0,112	1/1:0,29:29:87:1|1:1941582_A_C:786,87,0	1/1:2,31:33:50:.:.:852,50,0	0/1:9,6:15:99:.:.:149,0,175	0/0:8,0:8:0:.:.:0,0,147	0/0:20,0:20:54:.:.:0,54,810	1/1:0,17:17:51:.:.:431,51,0	0/1:6,10:16:99:.:.:200,0,99	0/0:25,0:25:49:.:.:0,49,568	0/1:10,16:26:99:.:.:336,0,164	0/0:32,0:32:96:.:.:0,96,787	0/1:7,7:14:99:0|1:1941584_C_T:252,0,298	0/0:16,0:16:0:.:.:0,0,295	1/1:0,10:10:30:.:.:257,30,0	0/1:13,12:25:99:.:.:239,0,244	0/0:18,0:18:51:.:.:0,51,765	0/1:14,9:23:99:.:.:168,0,274	1/1:0,19:19:57:.:.:587,57,0	0/0:13,0:13:12:.:.:0,12,270	0/0:23,0:23:15:.:.:0,15,466	1/1:0,8:8:24:1|1:1941584_C_T:360,24,0	1/1:0,26:26:78:.:.:638,78,0	0/1:10,7:17:99:.:.:128,0,188	0/1:13,5:18:74:.:.:74,0,238	0/0:19,0:19:57:.:.:0,57,464	0/1:11,11:22:99:.:.:223,0,200	0/1:9,5:14:86:.:.:86,0,178	0/1:19,8:27:99:.:.:123,0,382	0/1:18,7:25:99:.:.:108,0,337	0/1:11,14:25:99:.:.:274,0,194	0/1:12,7:19:99:0|1:1941584_C_T:256,0,519	0/0:16,0:16:48:.:.:0,48,396	0/0:13,0:13:27:.:.:0,27,405	0/1:6,10:16:99:.:.:205,0,99	0/1:9,12:21:99:.:.:378,0,161	0/1:14,10:24:99:.:.:170,0,270	1/1:0,21:21:63:.:.:529,63,0	0/1:6,10:16:94:.:.:208,0,94	0/1:10,17:27:99:.:.:354,0,162	0/1:7,12:19:99:0|1:1941584_C_T:474,0,356	0/0:16,0:16:0:.:.:0,0,295	0/0:21,0:21:37:.:.:0,37,466	0/1:8,7:15:99:.:.:134,0,149	0/1:8,10:18:99:0|1:1941584_C_T:393,0,307	1/1:0,20:20:60:.:.:730,60,0	0/0:27,0:27:4:.:.:0,4,510	0/1:12,11:23:99:.:.:212,0,212	0/0:24,0:24:0:.:.:0,0,442	0/1:11,11:22:99:1|0:1941570_T_G:254,0,222	0/1:4,8:12:62:0|1:1941584_C_T:199,0,62	0/0:19,0:19:5:.:.:0,5,369	0/1:4,8:12:61:.:.:172,0,61	0/1:14,13:27:99:0|1:1941584_C_T:260,0,266	0/1:9,8:17:99:0|1:1941584_C_T:309,0,371	1/1:0,41:41:99:.:.:1507,123,0	0/1:14,4:18:99:0|1:1941584_C_T:106,0,637	1/1:0,20:20:63:.:.:713,63,0	0/0:20,0:20:11:.:.:0,11,397	1/1:1,22:23:45:.:.:771,45,0	0/1:10,8:18:99:0|1:1941584_C_T:306,0,438	0/1:14,15:29:99:0|1:1941584_C_T:588,0,513	0/0:14,0:14:36:.:.:0,36,540	1/1:0,24:24:72:1|1:1941584_C_T:676,72,0	0/0:21,0:21:37:.:.:0,37,471	1/1:0,17:17:51:1|1:1941584_C_T:457,51,0	0/0:11,0:11:7:.:.:0,7,222	0/1:9,16:25:99:.:.:322,0,145	0/1:12,6:18:99:.:.:100,0,225	0/1:9,8:17:99:.:.:153,0,156	0/0:35,0:35:27:.:.:0,27,713	0/1:20,2:22:24:0|1:1941584_C_T:24,0,923	0/0:24,0:24:0:.:.:0,0,441
superscaffold15	1962914	.	T	A	31579.8	.	ANN=A|missense_variant|MODERATE|(sp)_putative_Leucine-rich_repeat-containing_protein_16A|CLUMAR_CG002127|transcript|CLUMAR_CG002127-RB|protein_coding|11/14|c.2886T>A|p.Asn962Lys|2886/5411|2886/4071|962/1356||,A|missense_variant|MODERATE|(sp)_putative_Leucine-rich_repeat-containing_protein_16A|CLUMAR_CG002127|transcript|CLUMAR_CG002127-RA|protein_coding|12/14|c.2850T>A|p.Asn950Lys|3025/5347|2850/3747|950/1248||	GT:AD:DP:GQ:PGT:PID:PL	0/1:7,7:14:99:0|1:1962890_T_C:137,0,192	0/0:9,1:10:21:0|1:1962914_T_A:0,21,468	0/0:17,0:17:28:.:.:0,28,382	0/0:22,0:22:60:.:.:0,60,900	0/1:3,16:19:0:.:.:350,0,0	0/1:3,14:17:26:.:.:303,0,26	0/1:8,11:19:99:.:.:220,0,166	0/1:7,7:14:99:.:.:133,0,157	0/0:23,0:23:60:.:.:0,60,582	0/0:21,0:21:60:.:.:0,60,520	0/1:12,6:18:99:.:.:100,0,262	0/0:35,0:35:99:.:.:0,99,1005	0/0:30,0:30:81:.:.:0,81,1215	0/1:8,3:11:46:.:.:46,0,174	0/0:26,0:26:72:.:.:0,72,1080	0/0:17,0:17:51:.:.:0,51,424	0/0:23,0:23:47:.:.:0,47,538	0/0:23,0:23:69:.:.:0,69,590	0/0:27,0:27:58:.:.:0,58,631	0/0:23,0:25:69:.:.:0,69,607	0/1:6,9:15:99:.:.:185,0,109	0/0:29,0:29:81:.:.:0,81,1215	0/0:33,0:33:93:.:.:0,93,1395	0/0:21,0:21:60:.:.:0,60,523	0/0:33,0:33:99:.:.:0,99,816	0/1:11,18:29:99:.:.:372,0,198	0/0:28,0:28:61:.:.:0,61,648	0/1:13,9:22:99:.:.:165,0,270	0/1:6,9:15:99:0|1:1962890_T_C:358,0,175	0/1:13,10:23:99:0|1:1962914_T_A:390,0,534	0/0:22,0:22:60:.:.:0,60,552	0/0:9,0:9:24:.:.:0,24,360	0/1:13,10:23:99:.:.:187,0,301	0/1:9,8:17:99:.:.:152,0,167	0/0:15,0:15:45:.:.:0,45,371	0/0:25,0:25:69:.:.:0,69,1035	1/1:0,16:16:48:1|1:1962890_T_C:692,48,0	1/1:0,21:21:63:1|1:1962890_T_C:886,63,0	0/0:27,0:27:81:.:.:0,81,664	0/1:10,12:22:99:.:.:239,0,194	0/1:7,12:19:99:.:.:250,0,123	0/1:9,13:22:99:.:.:264,0,157	0/0:22,0:22:40:.:.:0,40,509	0/0:36,0:36:57:.:.:0,57,836	1/1:1,20:21:37:.:.:496,37,0	0/1:16,12:28:99:.:.:221,0,325	0/0:10,0:10:4:.:.:0,4,206	0/1:9,9:18:99:.:.:166,0,169	0/1:15,7:22:99:.:.:111,0,338	0/0:32,0:32:90:.:.:0,90,1350	0/0:16,0:16:25:.:.:0,25,368	1/1:2,25:27:30:.:.:615,30,0	0/0:27,0:27:75:.:.:0,75,1125	1/1:2,31:33:48:.:.:730,48,0	0/1:4,20:24:28:.:.:439,0,28	0/0:26,0:26:52:.:.:0,52,609	0/0:28,0:28:75:.:.:0,75,1125	0/1:11,9:20:99:.:.:167,0,209	0/0:21,0:21:51:.:.:0,51,765	0/0:17,0:17:48:.:.:0,48,720	0/0:16,0:16:48:.:.:0,48,395	1/1:0,23:23:68:.:.:564,68,0	1/1:0,19:19:57:.:.:477,57,0	0/0:26,0:26:75:.:.:0,75,657	0/0:19,0:19:57:.:.:0,57,477	1/1:0,23:23:69:.:.:581,69,0	0/0:10,0:10:30:.:.:0,30,235	0/0:24,0:24:50:.:.:0,50,572	0/0:32,0:32:50:.:.:0,50,734	0/0:17,0:17:28:.:.:0,28,387	0/1:13,10:23:99:.:.:191,0,262	0/1:14,11:25:99:0|1:1962890_T_C:361,0,549	1/1:1,35:36:82:.:.:890,82,0	0/1:13,9:22:99:0|1:1962890_T_C:171,0,346	0/1:4,2:6:34:.:.:34,0,84	0/0:25,0:25:72:.:.:0,72,1080	0/0:22,0:22:60:.:.:0,60,900	1/1:1,18:19:31:.:.:432,31,0	0/1:13,11:24:99:.:.:206,0,263	0/1:9,15:24:99:.:.:307,0,147	0/1:6,8:14:99:.:.:166,0,100	1/1:1,20:22:37:.:.:475,37,0	1/1:0,16:16:47:.:.:400,47,0	1/1:1,26:27:64:.:.:608,64,0	0/0:28,0:28:58:.:.:0,58,658	0/0:21,0:21:60:.:.:0,60,515	0/1:12,10:22:99:.:.:194,0,242	1/1:0,20:20:60:.:.:508,60,0	0/0:11,0:11:10:.:.:0,10,234	1/1:0,17:17:51:.:.:431,51,0	0/1:6,13:19:87:.:.:282,0,87	0/0:18,0:18:51:.:.:0,51,765	0/1:21,11:32:99:.:.:185,0,444	0/0:28,0:28:84:.:.:0,84,689	0/0:13,0:13:39:.:.:0,39,335	0/1:6,15:21:91:.:.:326,0,91	0/1:14,13:27:99:.:.:250,0,283	0/0:30,2:32:43:.:.:0,43,729	0/0:22,0:22:63:.:.:0,63,945	0/1:19,11:30:99:.:.:184,0,402	1/1:0,9:9:27:.:.:235,27,0	0/0:25,0:25:60:.:.:0,60,900	0/0:22,0:22:60:.:.:0,60,542	1/1:0,16:16:48:.:.:403,48,0	0/1:10,10:20:99:.:.:195,0,216	0/1:12,16:28:99:.:.:320,0,225	1/1:0,38:38:99:.:.:957,114,0	0/1:19,7:26:99:.:.:105,0,419	0/0:23,0:23:66:.:.:0,66,990	0/0:19,0:19:57:.:.:0,57,486	1/1:1,21:22:40:.:.:506,40,0	0/1:18,14:32:99:.:.:262,0,374	0/1:14,5:19:68:.:.:68,0,302	0/1:12,7:19:99:.:.:122,0,251	0/1:4,21:25:27:.:.:476,0,27	0/1:4,13:17:51:.:.:277,0,51	0/0:15,0:15:45:.:.:0,45,371	1/1:0,16:16:48:.:.:406,48,0	1/1:1,21:22:41:.:.:508,41,0	1/1:1,18:19:31:.:.:432,31,0	1/1:1,14:15:22:.:.:328,22,0	0/1:8,10:18:99:.:.:186,0,142	0/1:7,19:26:93:.:.:427,0,93	0/1:15,7:22:99:.:.:106,0,311	0/1:4,26:30:14:.:.:574,0,14	0/1:3,17:20:17:.:.:374,0,17	0/1:5,22:27:47:.:.:481,0,47	0/1:10,12:22:99:.:.:239,0,205	0/1:2,10:12:15:.:.:217,0,15	1/1:1,28:29:62:.:.:690,62,0	0/1:11,5:16:80:.:.:80,0,233	0/1:10,9:19:99:.:.:166,0,192	0/1:3,18:21:86:0|1:1962890_T_C:708,0,86	1/1:1,19:20:34:.:.:456,34,0	0/1:2,16:18:48:0|1:1962890_T_C:577,0,48	1/1:0,23:23:69:.:.:582,69,0	0/1:3,16:19:18:.:.:336,0,18	0/1:4,19:23:32:.:.:413,0,32	1/1:0,18:18:54:.:.:442,54,0	0/1:12,8:20:99:.:.:141,0,237	1/1:3,22:25:1:.:.:486,1,0	0/1:10,6:16:99:.:.:104,0,202	0/0:26,0:26:55:.:.:0,55,593	0/1:13,11:24:99:.:.:208,0,261	0/0:25,0:25:52:.:.:0,52,595	0/0:18,0:18:51:.:.:0,51,765	0/1:16,9:25:99:.:.:155,0,323	0/0:20,0:20:60:.:.:0,60,495	0/0:24,0:24:50:.:.:0,50,570	0/0:16,0:16:39:.:.:0,39,585	1/1:2,18:20:9:.:.:401,9,0	0/0:29,2:31:40:.:.:0,40,680	0/0:30,0:30:87:.:.:0,87,1305	0/0:36,0:36:82:.:.:0,82,872	0/0:17,0:17:48:.:.:0,48,720	0/1:12,9:21:99:.:.:167,0,242	0/0:39,0:39:99:.:.:0,114,995	0/0:22,0:22:60:.:.:0,60,900	0/0:31,0:31:87:.:.:0,87,1305	0/1:18,17:35:99:.:.:329,0,352	0/0:28,0:28:61:.:.:0,61,645	0/0:20,0:20:60:.:.:0,60,496	0/1:7,6:13:99:.:.:118,0,137	0/0:29,0:29:78:.:.:0,78,1170	0/0:20,0:20:60:.:.:0,60,488	0/0:27,0:27:55:.:.:0,55,654	0/1:4,22:26:25:.:.:477,0,25	1/1:1,21:22:42:.:.:506,42,0
superscaffold15	1963136	.	T	C	34425.4	.	ANN=C|synonymous_variant|LOW|(sp)_putative_Leucine-rich_repeat-containing_protein_16A|CLUMAR_CG002127|transcript|CLUMAR_CG002127-RB|protein_coding|11/14|c.3108T>C|p.Leu1036Leu|3108/5411|3108/4071|1036/1356||,C|synonymous_variant|LOW|(sp)_putative_Leucine-rich_repeat-containing_protein_16A|CLUMAR_CG002127|transcript|CLUMAR_CG002127-RA|protein_coding|12/14|c.3072T>C|p.Leu1024Leu|3247/5347|3072/3747|1024/1248||	GT:AD:DP:GQ:PL	0/1:8,5:13:86:86,0,161	0/0:17,0:17:26:0,26,381	0/0:17,0:17:51:0,51,417	0/0:26,0:26:53:0,53,617	0/1:4,15:19:48:312,0,48	1/1:1,18:19:31:418,31,0	0/1:4,18:22:37:377,0,37	0/1:2,8:10:18:172,0,18	0/0:29,0:29:81:0,81,1215	0/0:29,0:29:81:0,81,1215	0/0:29,0:29:81:0,81,714	0/0:36,0:36:99:0,99,962	0/0:35,0:35:99:0,102,1530	0/1:16,17:33:99:309,0,323	0/0:28,0:28:66:0,66,990	0/0:24,0:24:66:0,66,990	0/0:35,0:35:99:0,99,1485	0/0:28,0:28:84:0,84,717	0/0:29,0:29:84:0,84,715	0/0:28,0:28:81:0,81,1215	0/1:17,9:26:99:149,0,357	0/0:40,0:40:99:0,99,988	0/0:27,0:27:69:0,69,1035	0/0:21,0:21:60:0,60,900	0/0:23,0:23:60:0,60,689	0/1:15,17:32:99:333,0,288	0/0:29,0:29:61:0,61,719	0/1:22,11:33:99:176,0,478	0/1:15,12:27:99:215,0,304	0/1:20,7:27:77:77,0,452	0/0:26,0:26:53:0,53,640	0/0:14,0:14:33:0,33,495	0/1:15,24:39:99:484,0,277	0/1:15,11:26:99:190,0,309	0/0:37,0:37:99:0,108,1620	0/0:32,0:32:90:0,90,1350	0/1:4,27:31:11:568,0,11	0/1:6,14:20:94:284,0,94	0/1:10,14:24:99:274,0,185	0/1:11,13:24:99:250,0,205	0/1:16,7:23:99:104,0,316	0/1:19,12:31:99:210,0,375	0/0:18,0:18:54:0,54,445	0/0:33,2:35:56:0,56,792	1/1:0,25:25:75:627,75,0	0/1:14,19:33:99:382,0,267	0/1:2,12:14:9:251,0,9	1/1:0,22:22:66:548,66,0	0/1:13,13:26:99:231,0,264	0/0:27,0:27:72:0,72,1080	0/0:26,0:26:75:0,75,1125	1/1:1,22:23:43:526,43,0	0/0:29,0:29:81:0,81,1215	1/1:3,26:29:10:576,10,0	1/1:4,33:37:5:725,5,0	0/0:40,0:40:95:0,95,968	0/0:30,0:30:63:0,63,686	0/1:17,8:25:99:108,0,329	0/0:13,0:13:33:0,33,495	1/1:1,25:26:52:580,52,0	0/0:23,0:23:23:0,23,485	0/1:9,7:16:99:124,0,183	1/1:0,19:19:57:467,57,0	0/0:22,0:22:40:0,40,529	0/0:27,0:27:75:0,75,1125	1/1:0,19:19:57:469,57,0	0/1:6,9:15:97:176,0,97	0/0:24,0:24:51:0,51,574	0/0:19,0:19:0:0,0,345	0/0:28,0:28:59:0,59,667	1/1:0,25:25:75:619,75,0	0/1:13,15:28:99:285,0,256	1/1:0,31:31:92:749,92,0	0/1:15,10:25:99:159,0,316	0/1:3,3:6:58:58,0,59	0/1:11,22:33:99:442,0,173	0/1:17,12:29:99:211,0,353	0/1:9,9:18:99:173,0,179	0/1:21,11:32:99:181,0,442	0/1:16,13:29:99:242,0,317	0/1:7,9:16:99:178,0,135	1/1:0,20:20:60:490,60,0	1/1:0,20:20:60:502,60,0	1/1:0,18:18:54:450,54,0	0/0:26,0:26:72:0,72,643	0/1:15,10:25:99:169,0,320	0/1:9,10:19:99:171,0,180	1/1:0,25:25:75:630,75,0	0/0:20,2:22:14:0,14,439	0/1:2,14:16:4:289,0,4	0/0:27,0:27:54:0,54,650	0/0:22,0:22:63:0,63,945	0/1:11,13:24:99:248,0,212	0/0:44,0:44:99:0,109,1041	1/1:1,21:22:39:476,39,0	0/0:18,2:20:10:0,10,397	0/1:11,7:18:99:119,0,229	0/0:25,0:25:72:0,72,1080	0/0:29,0:29:41:0,41,645	0/1:16,20:36:99:385,0,305	1/1:2,14:16:1:304,1,0	0/1:10,12:22:99:208,0,194	0/0:22,0:22:22:0,22,479	1/1:1,15:16:22:350,22,0	0/0:17,0:17:45:0,45,675	0/1:12,16:28:99:319,0,229	1/1:4,37:41:20:817,20,0	0/1:4,23:27:23:475,0,23	0/0:20,0:20:51:0,51,765	0/0:27,0:27:72:0,72,1080	1/1:3,29:32:22:649,22,0	0/1:19,24:43:99:453,0,353	0/1:9,11:20:99:213,0,171	0/1:25,7:32:79:79,0,530	1/1:1,21:22:40:482,40,0	0/1:6,20:26:81:399,0,81	0/0:14,0:14:42:0,42,333	1/1:0,20:20:60:504,60,0	1/1:2,19:21:12:428,12,0	1/1:0,19:19:57:475,57,0	1/1:2,16:18:3:347,3,0	0/1:8,18:26:99:375,0,112	1/1:0,29:29:86:700,86,0	0/1:14,12:26:99:217,0,287	0/1:2,15:17:0:319,0,0	1/1:2,21:23:18:475,18,0	0/1:2,14:16:4:268,0,4	0/1:7,15:22:99:304,0,114	1/1:2,18:20:9:398,9,0	1/1:1,30:31:71:725,71,0	0/1:11,12:23:99:225,0,209	0/1:6,8:14:99:153,0,112	0/1:4,21:25:28:443,0,28	1/1:2,22:24:21:502,21,0	0/1:6,22:28:70:465,0,70	1/1:0,26:26:78:637,78,0	1/1:2,21:23:18:471,18,0	1/1:2,22:24:20:489,20,0	1/1:0,21:21:63:502,63,0	0/1:22,6:28:65:65,0,488	0/1:4,8:12:64:165,0,64	0/1:11,7:18:99:121,0,233	0/0:35,0:35:81:0,81,812	0/1:12,11:23:99:207,0,242	0/0:34,0:34:99:0,99,1485	0/0:15,0:15:45:0,45,371	0/1:15,9:24:99:150,0,304	0/0:27,0:27:78:0,78,1170	0/0:30,0:30:90:0,90,742	0/0:15,0:15:45:0,45,371	1/1:2,36:38:63:851,63,0	0/0:19,2:21:12:0,12,440	0/0:26,0:26:75:0,75,1125	0/0:25,0:25:26:0,26,556	0/0:20,0:20:57:0,57,855	0/1:11,13:24:99:254,0,208	0/0:31,0:31:90:0,90,758	0/0:20,0:20:54:0,54,810	0/0:31,0:31:84:0,84,1260	0/1:21,11:32:99:175,0,429	0/0:33,0:33:93:0,93,1395	0/0:20,0:20:57:0,57,855	0/1:9,8:17:99:145,0,175	0/0:24,0:24:72:0,72,612	0/0:33,0:33:99:0,99,815	0/0:12,0:12:36:0,36,296	0/1:4,16:20:43:377,0,43	1/1:0,21:21:63:518,63,0
superscaffold15	1964027	.	C	T	43433.0	.	ANN=T|missense_variant|MODERATE|(sp)_putative_Leucine-rich_repeat-containing_protein_16A|CLUMAR_CG002127|transcript|CLUMAR_CG002127-RB|protein_coding|13/14|c.3791C>T|p.Pro1264Leu|3791/5411|3791/4071|1264/1356||,T|intron_variant|MODIFIER|(sp)_putative_Leucine-rich_repeat-containing_protein_16A|CLUMAR_CG002127|transcript|CLUMAR_CG002127-RA|protein_coding|13/13|c.3733+171C>T||||||	GT:AD:DP:GQ:PGT:PID:PL	0/1:6,7:13:93:.:.:140,0,93	0/0:24,0:24:66:.:.:0,66,990	0/0:33,0:33:47:.:.:0,47,711	0/0:23,0:23:60:.:.:0,60,900	0/1:5,16:21:59:.:.:355,0,59	1/1:0,15:15:45:.:.:380,45,0	1/1:1,11:12:12:.:.:256,12,0	1/1:1,15:16:24:.:.:367,24,0	0/1:3,7:10:44:.:.:153,0,44	0/0:27,0:27:29:.:.:0,29,566	0/1:7,7:14:99:.:.:140,0,129	0/1:9,13:22:99:.:.:273,0,129	0/1:8,14:22:99:.:.:301,0,134	1/1:0,15:15:45:.:.:391,45,0	0/0:24,0:24:66:.:.:0,66,990	0/0:19,0:19:54:.:.:0,54,810	0/1:6,17:23:78:.:.:351,0,78	0/0:24,0:24:63:.:.:0,63,945	0/1:15,7:22:99:.:.:120,0,308	0/1:18,9:27:99:.:.:154,0,366	0/1:10,3:13:41:.:.:41,0,206	0/1:10,6:16:99:.:.:104,0,204	0/0:15,0:15:45:.:.:0,45,371	0/0:14,0:14:42:.:.:0,42,344	0/1:10,16:26:99:.:.:343,0,168	1/1:1,13:14:16:.:.:316,16,0	0/0:34,0:34:93:.:.:0,93,1395	0/1:8,7:15:99:.:.:137,0,151	0/1:17,8:25:99:.:.:132,0,342	0/1:13,20:33:99:0|1:1964027_C_T:798,0,565	0/1:2,7:9:22:.:.:159,0,22	0/0:1,0:1:3:.:.:0,3,25	0/1:18,12:30:99:.:.:222,0,351	0/1:9,9:18:99:.:.:180,0,167	0/0:28,0:28:32:.:.:0,32,588	0/1:14,12:26:99:.:.:232,0,264	0/1:3,16:19:16:.:.:359,0,16	1/1:1,24:25:50:.:.:600,50,0	0/1:12,8:20:99:.:.:140,0,234	0/1:15,11:26:99:.:.:198,0,290	1/1:1,18:19:32:1|1:1964027_C_T:446,32,0	0/1:6,21:27:66:.:.:452,0,66	0/0:17,0:17:24:.:.:0,24,366	0/0:35,0:35:53:.:.:0,53,749	1/1:1,28:29:75:.:.:714,75,0	0/1:5,7:12:87:.:.:143,0,87	1/1:0,12:12:36:.:.:310,36,0	0/1:7,9:16:99:.:.:181,0,124	0/1:9,5:14:90:.:.:90,0,178	0/0:32,0:32:93:.:.:0,93,1395	0/1:10,5:15:87:.:.:87,0,199	1/1:1,20:21:38:.:.:502,38,0	0/1:9,9:18:99:.:.:176,0,167	1/1:2,21:23:20:.:.:495,20,0	1/1:2,20:22:17:.:.:462,17,0	0/0:38,0:38:99:.:.:0,99,1485	0/0:23,0:23:16:.:.:0,16,476	0/1:5,4:9:77:.:.:77,0,95	1/1:0,16:16:48:.:.:401,48,0	1/1:0,17:17:51:1|1:1964027_C_T:473,51,0	0/0:17,0:17:51:.:.:0,51,455	1/1:0,15:15:45:.:.:380,45,0	0/1:9,12:21:99:.:.:249,0,156	0/0:31,0:31:0:.:.:0,0,526	0/0:23,0:23:43:.:.:0,43,518	0/1:9,13:22:99:.:.:274,0,153	1/1:0,16:16:48:.:.:408,48,0	0/1:13,13:26:99:.:.:214,0,242	0/1:12,10:22:99:.:.:190,0,228	0/0:21,0:21:60:.:.:0,60,562	1/1:0,34:34:99:.:.:856,102,0	0/0:33,0:33:93:.:.:0,93,1395	1/1:1,28:29:63:.:.:708,63,0	0/1:12,14:26:99:.:.:288,0,216	0/1:10,8:18:99:.:.:152,0,191	0/1:7,13:20:99:.:.:277,0,112	1/1:0,21:21:63:.:.:536,63,0	1/1:1,17:18:29:.:.:407,29,0	0/1:10,7:17:99:.:.:129,0,194	1/1:1,10:11:21:.:.:251,21,0	1/1:0,18:18:54:.:.:462,54,0	1/1:2,26:28:35:.:.:631,35,0	1/1:2,22:24:23:.:.:521,23,0	1/1:1,22:23:45:.:.:534,45,0	0/1:18,9:27:99:.:.:152,0,368	1/1:0,16:16:48:.:.:403,48,0	0/1:11,10:21:99:.:.:200,0,207	1/1:1,20:21:38:.:.:486,38,0	0/0:26,0:26:52:.:.:0,52,587	1/1:2,17:19:8:.:.:393,8,0	0/1:11,8:19:99:.:.:155,0,212	0/1:23,7:30:80:.:.:80,0,473	1/1:1,24:25:50:.:.:596,50,0	0/1:16,16:32:99:.:.:311,0,295	1/1:0,16:16:48:.:.:399,48,0	0/1:11,12:23:99:.:.:241,0,199	0/1:14,14:28:99:.:.:268,0,245	0/0:21,0:21:36:.:.:0,36,463	0/0:11,0:11:30:.:.:0,30,450	1/1:1,11:12:11:.:.:261,11,0	0/1:3,10:13:34:.:.:221,0,34	1/1:0,19:19:57:.:.:495,57,0	0/0:22,0:22:57:.:.:0,57,855	1/1:1,22:23:45:1|1:1964027_C_T:546,45,0	0/0:21,0:21:37:.:.:0,37,469	0/0:27,0:27:28:.:.:0,28,567	0/1:12,17:29:99:.:.:329,0,207	0/1:5,26:31:29:.:.:595,0,29	0/1:6,5:11:97:.:.:97,0,114	0/0:20,0:20:60:.:.:0,60,495	1/1:0,24:24:72:.:.:608,72,0	0/1:7,10:17:99:.:.:204,0,119	0/1:8,10:18:99:.:.:206,0,139	0/0:26,0:26:75:.:.:0,75,681	1/1:0,9:9:27:.:.:238,27,0	0/1:4,8:12:62:.:.:175,0,62	1/1:0,25:25:75:.:.:634,75,0	1/1:0,19:19:57:.:.:471,57,0	1/1:0,19:19:57:.:.:473,57,0	0/1:9,9:18:99:.:.:176,0,166	1/1:2,24:26:29:.:.:564,29,0	0/1:12,11:23:99:.:.:206,0,225	0/1:1,7:8:1:.:.:154,0,1	0/1:15,8:23:99:.:.:133,0,294	1/1:2,20:22:17:.:.:470,17,0	1/1:0,20:20:60:.:.:493,60,0	1/1:0,21:21:63:.:.:523,63,0	1/1:0,17:17:51:.:.:431,51,0	1/1:1,14:15:21:.:.:333,21,0	0/1:5,15:20:62:.:.:311,0,62	1/1:0,14:14:42:.:.:357,42,0	0/1:14,18:32:99:.:.:362,0,244	1/1:0,24:24:72:.:.:607,72,0	0/1:3,16:19:16:.:.:352,0,16	1/1:0,18:18:54:.:.:447,54,0	1/1:1,29:30:65:.:.:712,65,0	1/1:0,20:20:60:.:.:504,60,0	1/1:0,12:12:36:.:.:302,36,0	1/1:1,17:18:30:.:.:397,30,0	0/1:10,15:25:99:.:.:305,0,169	1/1:1,20:21:38:.:.:477,38,0	1/1:3,22:25:2:.:.:484,2,0	0/1:19,9:28:99:.:.:146,0,378	0/1:8,10:18:99:.:.:201,0,141	0/0:20,0:20:60:.:.:0,60,495	0/1:18,12:30:99:.:.:209,0,344	0/1:8,12:20:99:.:.:243,0,135	0/1:14,14:28:99:.:.:268,0,258	0/0:11,0:11:33:.:.:0,33,272	1/1:0,21:21:63:.:.:534,63,0	1/1:2,22:24:23:.:.:508,23,0	0/1:8,13:21:99:.:.:271,0,133	0/1:6,6:12:99:.:.:123,0,107	1/1:1,28:29:77:.:.:682,77,0	0/0:26,0:26:75:.:.:0,75,1125	0/1:3,7:10:43:.:.:148,0,43	1/1:1,37:38:89:.:.:909,89,0	0/1:12,10:22:99:.:.:189,0,228	0/0:24,0:24:46:.:.:0,46,543	0/1:15,14:29:99:.:.:271,0,280	0/1:7,5:12:92:.:.:92,0,136	0/0:19,0:19:57:.:.:0,57,469	0/1:12,3:15:29:.:.:29,0,247	0/0:29,0:29:81:.:.:0,81,1215	1/1:2,19:21:14:.:.:433,14,0	0/0:13,0:13:0:.:.:0,0,224	1/1:2,22:24:25:.:.:512,25,0	1/1:1,12:13:15:.:.:279,15,0
superscaffold15	2011877	.	C	T	23131.6	.	ANN=T|5_prime_UTR_variant|MODIFIER|(sp)_similar_to_Neuronal_growth_regulator_1|CLUMAR_CG002144|transcript|CLUMAR_CG002144-RA|protein_coding|1/6|c.-83C>T|||||83|	GT:AD:DP:GQ:PGT:PID:PL	0/1:2,8:10:13:.:.:244,0,13	1/1:0,11:11:36:.:.:520,36,0	0/1:2,11:13:52:.:.:356,0,52	1/1:0,9:9:27:1|1:2011877_C_T:405,27,0	0/1:5,1:6:7:.:.:7,0,207	0/1:7,5:12:86:.:.:86,0,130	0/0:24,0:24:49:.:.:0,49,533	0/0:22,0:22:57:.:.:0,57,855	0/1:10,11:21:99:0|1:2011877_C_T:386,0,377	0/0:36,0:36:62:.:.:0,62,789	0/0:26,0:26:20:.:.:0,20,531	0/0:24,0:24:49:.:.:0,49,541	0/0:33,0:33:0:.:.:0,0,610	0/0:25,0:25:49:.:.:0,49,558	0/0:21,0:21:63:.:.:0,63,509	0/1:9,9:18:99:.:.:174,0,291	0/1:12,6:18:95:.:.:95,0,428	0/0:17,0:17:0:.:.:0,0,282	0/1:9,3:12:99:.:.:99,0,369	0/1:8,7:15:99:.:.:270,0,315	0/1:2,3:5:33:.:.:60,0,33	0/1:5,2:7:69:.:.:69,0,204	0/0:18,0:18:3:.:.:0,3,337	0/0:24,0:24:24:.:.:0,24,496	0/0:14,0:14:7:.:.:0,7,287	0/0:17,0:17:48:.:.:0,48,720	0/0:14,0:14:0:.:.:0,0,247	0/0:10,0:11:29:0|1:2011799_AAATATAAACAAAAAAAAATCAGAAAG_A:0,29,412	1/1:1,9:10:6:.:.:195,6,0	0/1:6,4:10:68:.:.:68,0,113	0/0:27,0:27:24:.:.:0,24,552	1/1:0,4:4:12:1|1:2011877_C_T:180,12,0	0/1:8,4:12:99:.:.:108,0,315	1/1:0,16:16:54:1|1:2011877_C_T:708,54,0	0/1:5,3:8:99:0|1:2011877_C_T:153,0,177	1/1:0,17:17:50:1|1:2011877_C_T:664,50,0	0/0:23,0:23:66:.:.:0,66,580	0/1:4,6:10:99:.:.:240,0,146	0/0:31,0:31:23:.:.:0,23,606	0/0:26,0:26:72:.:.:0,72,1080	0/0:18,0:18:51:.:.:0,51,765	1/1:0,16:16:48:1|1:2011877_C_T:663,48,0	1/1:0,10:10:33:.:.:475,33,0	0/1:5,13:18:95:.:.:314,0,95	0/0:26,0:26:75:.:.:0,75,634	0/0:25,0:25:69:.:.:0,69,1035	0/1:5,4:9:58:0|1:2011877_C_T:58,0,94	0/0:20,0:20:12:.:.:0,12,392	0/0:16,0:16:45:.:.:0,45,675	1/1:0,24:24:75:1|1:2011877_C_T:1027,75,0	1/1:0,8:8:25:1|1:2011877_C_T:352,25,0	0/1:6,5:11:99:.:.:157,0,174	0/1:5,7:12:99:.:.:259,0,186	0/0:22,0:22:66:.:.:0,66,538	0/0:22,0:22:60:.:.:0,60,900	0/1:2,6:8:24:.:.:124,0,24	1/1:0,14:14:42:1|1:2011872_T_A:594,42,0	0/1:4,8:12:99:0|1:2011877_C_T:239,0,155	0/0:14,0:14:33:.:.:0,33,495	0/0:26,0:26:78:.:.:0,78,642	0/0:17,0:17:45:.:.:0,45,675	0/0:26,0:26:78:.:.:0,78,643	0/1:6,7:13:99:.:.:282,0,228	1/1:0,10:10:30:1|1:2011877_C_T:450,30,0	1/1:0,4:4:12:1|1:2011877_C_T:145,12,0	0/1:12,3:15:65:.:.:65,0,492	0/0:10,0:10:30:.:.:0,30,450	0/0:22,0:22:60:.:.:0,60,900	0/0:25,0:25:16:.:.:0,16,500	0/0:18,0:18:0:.:.:0,0,247	0/0:15,0:15:45:.:.:0,45,369	0/1:3,6:9:99:.:.:243,0,108	0/0:22,0:22:14:.:.:0,14,440	0/0:32,0:32:47:.:.:0,47,684	0/0:9,0:9:24:.:.:0,24,360	0/1:9,6:15:99:.:.:232,0,332	0/1:4,3:7:94:.:.:94,0,159	0/0:18,0:18:54:.:.:0,54,441	0/1:7,3:10:99:.:.:105,0,273	0/1:7,5:12:82:.:.:82,0,293	0/1:12,3:15:90:.:.:90,0,491	0/0:33,0:33:77:.:.:0,77,758	0/0:17,0:17:51:.:.:0,51,411	0/1:4,6:10:99:.:.:195,0,173	0/1:13,8:21:99:.:.:276,0,538	0/0:27,0:27:72:.:.:0,72,1080	0/1:5,6:11:99:.:.:206,0,192	0/1:6,3:9:99:.:.:108,0,239	0/1:9,3:12:38:.:.:38,0,172	0/0:22,2:24:23:0|1:2011877_C_T:0,23,750	0/0:23,0:23:46:.:.:0,46,517	1/1:1,14:15:21:.:.:606,21,0	0/1:7,4:11:99:0|1:2011875_T_A:147,0,282	0/1:6,9:15:99:.:.:349,0,225	0/0:31,0:31:67:.:.:0,67,704	0/0:16,0:16:45:.:.:0,45,675	0/0:25,0:25:75:.:.:0,75,612	0/1:2,8:10:57:.:.:310,0,57	0/1:2,2:4:75:.:.:75,0,101	0/0:12,0:12:13:.:.:0,13,245	0/0:10,0:10:0:.:.:0,0,188	0/0:21,0:21:39:.:.:0,39,471	0/0:34,0:34:80:.:.:0,80,791	0/0:13,0:13:39:.:.:0,39,318	0/0:13,0:13:33:.:.:0,33,495	0/1:4,3:7:54:.:.:54,0,75	0/0:20,0:20:48:.:.:0,48,720	0/0:18,0:18:2:.:.:0,2,331	0/1:6,10:16:99:0|1:2011877_C_T:163,0,194	0/0:8,0:8:18:.:.:0,18,270	0/0:23,0:23:34:.:.:0,34,503	0/0:29,0:29:37:.:.:0,37,609	1/1:0,17:17:51:1|1:2011877_C_T:765,51,0	1/1:2,17:19:9:.:.:355,9,0	1/1:0,12:12:36:1|1:2011877_C_T:528,36,0	0/1:5,6:11:99:.:.:195,0,192	0/1:9,5:14:99:.:.:180,0,385	0/0:14,0:14:42:.:.:0,42,344	0/0:13,0:13:39:.:.:0,39,315	0/0:9,0:9:27:.:.:0,27,223	0/0:19,0:19:22:.:.:0,22,406	0/0:18,0:18:19:.:.:0,19,375	0/0:16,0:16:45:.:.:0,45,675	0/0:21,0:21:54:.:.:0,54,810	0/0:22,0:22:43:.:.:0,43,487	0/0:17,0:17:51:.:.:0,51,411	0/0:20,0:20:25:.:.:0,25,429	0/0:11,0:11:30:.:.:0,30,450	0/0:9,0:9:27:.:.:0,27,216	0/0:18,0:18:51:.:.:0,51,765	./.:14,0:14:.:.:.:0,0,0	0/0:22,0:22:66:.:.:0,66,531	0/0:15,0:15:0:.:.:0,0,174	0/0:18,0:18:51:.:.:0,51,765	0/0:13,0:13:39:.:.:0,39,321	0/0:33,0:33:90:.:.:0,90,1350	0/0:11,0:11:33:.:.:0,33,272	0/0:17,0:17:16:.:.:0,16,355	0/0:16,0:16:23:.:.:0,23,334	0/1:4,6:10:62:.:.:115,0,62	0/0:12,0:12:36:.:.:0,36,297	0/1:2,2:4:35:0|1:2011877_C_T:36,0,35	1/1:0,12:12:36:1|1:2011872_T_A:503,36,0	0/1:2,2:4:75:.:.:75,0,101	0/1:5,4:9:99:.:.:147,0,243	1/1:0,12:12:36:1|1:2011877_C_T:540,36,0	1/1:0,9:9:33:1|1:2011877_C_T:413,33,0	0/1:7,1:8:40:.:.:40,0,282	0/1:2,1:3:36:.:.:36,0,81	1/1:0,12:12:36:1|1:2011877_C_T:540,36,0	1/1:0,8:8:24:1|1:2011877_C_T:360,24,0	1/1:0,6:6:18:.:.:270,18,0	1/1:0,14:14:42:1|1:2011877_C_T:582,42,0	1/1:0,6:6:18:1|1:2011877_C_T:269,18,0	0/1:4,6:10:64:.:.:114,0,64	1/1:0,18:18:54:1|1:2011877_C_T:788,54,0	1/1:0,10:10:33:1|1:2011877_C_T:475,33,0	0/1:11,2:13:48:.:.:48,0,479	1/1:0,6:6:21:1|1:2011877_C_T:296,21,0	1/1:0,7:7:24:1|1:2011877_C_T:340,24,0	0/1:9,7:16:99:.:.:260,0,357	0/1:5,8:13:99:.:.:429,0,171	1/1:0,12:12:36:1|1:2011877_C_T:540,36,0	1/1:0,5:5:15:1|1:2011877_C_T:205,15,0	1/1:0,7:7:21:1|1:2011877_C_T:274,21,0	1/1:0,12:12:36:1|1:2011877_C_T:479,36,0	0/0:18,0:18:54:.:.:0,54,443	0/0:19,0:19:34:.:.:0,34,419
superscaffold15	2023091	.	A	C	19634.5	.	ANN=C|intergenic_region|MODIFIER|(sp)_similar_to_Neuronal_growth_regulator_1-(sp)_putative_Intraflagellar_transport_protein_46_homolog|CLUMAR_CG002144-CLUMAR_CG002147|intergenic_region|CLUMAR_CG002144-CLUMAR_CG002147|||n.2023091A>C||||||	GT:AD:DP:GQ:PL	0/0:12,0:12:14:0,14,258	0/0:9,0:9:27:0,27,218	0/0:17,0:17:26:0,26,382	0/0:29,0:29:81:0,81,1215	0/0:26,0:26:75:0,75,1125	0/0:32,0:32:93:0,93,1395	1/1:1,25:26:52:561,52,0	0/1:17,10:27:99:155,0,362	0/0:21,0:21:60:0,60,900	1/1:0,22:22:66:543,66,0	0/1:3,16:19:23:350,0,23	0/0:27,0:27:72:0,72,1080	0/0:29,0:29:64:0,64,716	0/1:9,21:30:99:443,0,125	0/0:21,0:21:60:0,60,516	1/1:0,16:16:48:385,48,0	0/0:18,0:18:54:0,54,457	1/1:0,20:20:60:500,60,0	0/0:20,0:20:37:0,37,472	0/1:13,11:24:99:199,0,265	0/0:19,0:19:54:0,54,810	0/1:2,11:13:14:233,0,14	1/1:0,27:27:81:666,81,0	0/1:12,7:19:99:116,0,263	0/0:22,0:22:63:0,63,570	0/0:13,0:13:30:0,30,450	1/1:0,15:15:45:371,45,0	0/0:21,0:21:60:0,60,528	0/0:11,0:11:33:0,33,272	0/1:18,12:30:99:209,0,360	0/0:5,0:5:15:0,15,134	1/1:1,11:12:10:246,10,0	1/1:2,30:32:25:669,25,0	0/1:4,7:11:69:140,0,69	0/0:17,0:17:51:0,51,420	0/0:36,0:36:96:0,96,1440	0/1:7,6:13:99:109,0,143	0/1:14,4:18:45:45,0,305	0/0:24,0:24:72:0,72,594	0/1:14,8:22:99:122,0,564	1/1:0,23:23:68:543,68,0	0/1:10,5:15:64:64,0,216	0/0:11,0:11:33:0,33,269	0/0:28,0:28:84:0,84,686	0/1:4,3:7:53:53,0,82	0/0:24,0:24:0:0,0,478	0/0:4,0:4:0:0,0,52	1/1:2,16:18:2:333,2,0	1/1:1,23:24:46:542,46,0	0/0:25,0:25:53:0,53,604	0/0:23,0:23:47:0,47,548	0/1:9,8:17:99:137,0,182	0/0:20,0:20:35:0,35,463	0/0:33,0:33:99:0,99,816	1/1:0,20:20:60:493,60,0	0/0:26,0:26:72:0,72,1080	0/0:14,0:14:33:0,33,495	0/1:10,17:27:99:329,0,177	1/1:0,23:23:69:564,69,0	1/1:1,17:18:27:378,27,0	0/1:13,10:23:99:178,0,261	0/1:9,4:13:60:60,0,192	0/1:9,8:17:99:147,0,185	0/0:18,0:18:54:0,54,446	0/0:18,0:18:54:0,54,442	1/1:0,20:20:60:490,60,0	0/1:8,11:19:99:216,0,144	0/1:15,8:23:99:128,0,321	0/1:6,10:16:99:203,0,109	0/0:18,0:18:54:0,54,466	0/0:26,0:26:72:0,72,1080	0/0:23,0:23:63:0,63,945	1/1:0,24:24:71:596,71,0	1/1:2,22:24:19:490,19,0	0/0:16,0:16:48:0,48,409	1/1:0,12:12:36:296,36,0	0/1:8,7:15:99:128,0,160	0/1:7,14:21:99:274,0,117	1/1:1,16:17:24:367,24,0	0/0:13,0:13:39:0,39,319	0/1:13,11:24:99:200,0,239	1/1:0,26:26:77:602,77,0	0/1:8,8:16:99:149,0,158	0/1:12,13:25:99:246,0,215	0/1:10,11:21:99:214,0,193	1/1:0,22:22:65:528,65,0	0/0:19,0:19:57:0,57,470	0/0:29,0:29:15:0,15,591	0/0:24,0:24:72:0,72,575	0/0:21,0:21:54:0,54,810	0/0:31,0:31:90:0,90,760	0/0:29,0:29:84:0,84,744	0/1:16,8:24:99:125,0,350	0/1:13,9:22:99:156,0,268	1/1:0,24:24:71:556,71,0	0/1:10,14:24:99:274,0,167	0/1:2,11:13:12:239,0,12	0/0:31,0:31:78:0,78,1170	0/0:12,0:12:36:0,36,297	0/1:6,5:11:89:89,0,120	0/1:18,5:23:55:55,0,365	0/1:11,6:17:97:97,0,228	0/0:36,0:36:99:0,99,1485	0/1:9,5:14:81:81,0,196	0/1:12,12:24:99:208,0,224	0/0:26,0:26:75:0,75,669	0/1:11,3:14:32:32,0,245	1/1:0,28:28:84:667,84,0	0/1:3,3:6:56:56,0,59	0/0:13,0:13:36:0,36,540	1/1:2,16:18:3:343,3,0	0/1:11,10:21:99:182,0,223	0/0:23,0:23:66:0,66,569	0/0:23,0:23:69:0,69,586	0/1:6,4:10:69:69,0,108	0/1:12,6:18:94:94,0,258	0/1:14,6:20:84:84,0,291	0/0:23,0:23:63:0,63,945	0/1:6,3:9:49:49,0,118	0/1:9,9:18:99:168,0,174	0/0:22,0:22:63:0,63,945	0/1:12,11:23:99:184,0,239	0/0:20,0:20:54:0,54,810	0/0:25,0:25:66:0,66,990	0/1:7,17:24:99:347,0,111	0/1:5,13:18:73:268,0,73	0/1:2,15:17:0:318,0,0	0/0:25,0:25:50:0,50,590	0/0:12,0:12:14:0,14,260	0/1:10,8:18:99:143,0,199	0/0:20,0:20:60:0,60,495	0/0:35,0:35:99:0,99,1485	0/0:25,0:25:72:0,72,1080	0/0:18,0:18:54:0,54,445	0/0:24,0:24:47:0,47,557	0/0:19,0:19:35:0,35,439	0/0:32,0:32:87:0,87,1305	0/1:11,9:20:99:167,0,222	0/0:31,0:31:87:0,87,1305	0/0:19,0:19:57:0,57,476	0/1:11,15:26:99:293,0,204	0/0:17,0:17:51:0,51,414	0/0:20,0:20:57:0,57,855	0/0:31,0:31:90:0,90,1350	0/0:30,0:30:68:0,68,718	0/0:24,0:24:72:0,72,589	0/0:21,0:21:60:0,60,515	0/0:12,0:12:36:0,36,293	0/0:16,0:16:48:0,48,393	0/0:15,0:15:45:0,45,365	0/0:21,0:21:54:0,54,810	0/0:21,0:21:60:0,60,526	0/0:16,0:16:48:0,48,396	0/0:30,0:30:87:0,87,1305	0/0:15,0:15:42:0,42,630	0/0:39,0:39:74:0,74,907	0/0:30,0:30:84:0,84,1260	0/0:20,0:20:37:0,37,473	0/0:34,0:34:90:0,90,1350	0/0:26,0:26:72:0,72,643	0/0:19,0:19:54:0,54,810	0/0:20,0:20:48:0,48,720	0/0:21,0:21:60:0,60,534	0/0:25,0:25:66:0,66,990	0/0:36,0:36:99:0,105,915	0/0:16,0:16:48:0,48,390	0/0:24,0:24:46:0,46,563	0/0:18,0:18:51:0,51,765
superscaffold15	2023328	.	C	T	21512.5	.	ANN=T|intron_variant|MODIFIER|(sp)_putative_Intraflagellar_transport_protein_46_homolog|CLUMAR_CG002147|transcript|CLUMAR_CG002147-RA|protein_coding|1/1|c.142-23C>T||||||	GT:AD:DP:GQ:PGT:PID:PL	0/0:17,0:17:45:.:.:0,45,675	0/0:16,0:16:25:.:.:0,25,341	0/0:21,0:21:60:.:.:0,60,900	0/0:12,0:12:36:.:.:0,36,297	0/0:17,0:17:51:.:.:0,51,421	0/0:30,0:30:78:.:.:0,78,1170	1/1:0,18:18:54:.:.:451,54,0	0/1:17,10:27:99:.:.:163,0,336	1/1:1,31:32:70:.:.:747,70,0	1/1:0,30:30:90:.:.:758,90,0	1/1:1,32:33:74:.:.:802,74,0	0/0:41,0:41:99:.:.:0,101,967	0/1:18,16:34:99:.:.:285,0,341	0/1:12,14:26:99:.:.:271,0,217	0/0:35,0:35:96:.:.:0,96,1440	1/1:0,28:28:83:.:.:665,83,0	0/0:35,0:35:93:.:.:0,93,1395	1/1:2,30:32:47:.:.:716,47,0	0/1:8,16:24:99:.:.:340,0,125	0/1:4,18:22:99:.:.:654,0,114	0/0:36,0:36:48:.:.:0,48,720	1/1:0,16:16:48:.:.:421,48,0	1/1:3,29:32:22:.:.:673,22,0	0/1:11,13:24:99:.:.:259,0,197	0/0:36,0:36:99:.:.:0,102,1530	0/0:31,0:31:70:.:.:0,70,719	1/1:0,15:15:45:.:.:393,45,0	0/0:24,0:24:45:.:.:0,45,538	0/1:9,10:19:99:.:.:198,0,164	0/1:16,10:26:99:.:.:177,0,281	0/1:8,12:20:99:.:.:249,0,137	0/1:11,5:16:77:.:.:77,0,198	1/1:2,28:30:41:.:.:656,41,0	0/1:9,9:18:99:.:.:175,0,167	0/0:33,0:33:54:.:.:0,54,722	0/0:34,0:34:99:.:.:0,99,1485	0/1:10,11:21:99:.:.:212,0,154	0/1:7,6:13:99:.:.:110,0,133	0/0:32,0:32:48:.:.:0,48,692	0/1:13,13:26:99:.:.:254,0,218	1/1:1,18:19:32:.:.:418,32,0	0/1:15,11:26:99:.:.:195,0,290	0/0:12,0:12:33:.:.:0,33,495	0/0:31,0:31:90:.:.:0,90,807	0/1:7,9:16:99:.:.:183,0,124	0/0:37,0:37:99:.:.:0,100,966	0/1:6,8:14:99:.:.:152,0,106	1/1:1,22:23:44:.:.:504,44,0	1/1:0,21:21:63:.:.:533,63,0	0/0:27,0:27:81:.:.:0,81,668	0/0:33,0:33:51:.:.:0,51,717	0/1:13,13:26:99:0|1:2023328_C_T:254,0,232	0/0:28,0:28:32:.:.:0,32,592	0/0:32,0:32:93:.:.:0,93,1395	1/1:0,28:28:84:1|1:2023327_T_C:718,84,0	0/0:15,0:15:42:.:.:0,42,630	0/0:19,0:19:57:.:.:0,57,470	0/1:13,14:27:99:.:.:276,0,226	0/1:2,9:11:16:.:.:192,0,16	0/1:15,17:32:99:.:.:334,0,243	0/0:23,0:23:66:.:.:0,66,569	0/1:7,8:15:99:.:.:159,0,127	0/1:7,15:22:99:.:.:312,0,107	0/0:32,0:32:93:.:.:0,93,787	0/0:24,0:24:72:.:.:0,72,589	0/1:2,12:14:7:.:.:253,0,7	0/0:22,0:22:60:.:.:0,60,900	0/1:14,8:22:99:.:.:138,0,267	0/1:21,5:26:37:.:.:37,0,436	0/0:16,0:16:45:.:.:0,45,675	0/0:29,0:29:81:.:.:0,81,1215	0/0:24,0:24:72:.:.:0,72,593	1/1:2,23:25:26:.:.:527,26,0	0/1:7,18:25:97:.:.:381,0,97	0/0:18,0:18:51:.:.:0,51,765	0/1:9,4:13:57:.:.:57,0,182	0/1:13,6:19:96:.:.:96,0,262	0/1:10,10:20:99:.:.:187,0,186	1/1:0,21:21:63:.:.:532,63,0	0/0:25,0:25:53:.:.:0,53,572	0/0:24,0:24:46:.:.:0,46,540	0/1:7,8:15:99:.:.:150,0,117	0/1:9,10:19:99:.:.:202,0,149	0/1:13,7:20:99:.:.:118,0,257	0/0:30,0:30:68:.:.:0,68,695	0/1:6,11:17:97:.:.:226,0,97	0/0:19,0:19:51:.:.:0,51,765	0/0:27,0:27:55:.:.:0,55,614	0/0:24,0:24:72:.:.:0,72,580	0/0:16,0:16:48:.:.:0,48,393	0/0:21,0:21:63:.:.:0,63,552	0/0:28,0:28:81:.:.:0,81,1215	0/1:15,11:26:99:.:.:190,0,452	0/0:21,0:21:60:.:.:0,60,511	0/1:25,16:41:99:.:.:285,0,492	0/0:19,0:19:31:.:.:0,31,417	0/1:9,5:14:85:.:.:85,0,320	0/0:30,0:30:90:.:.:0,90,733	0/0:14,0:14:39:.:.:0,39,585	0/1:19,8:27:99:.:.:116,0,377	0/1:9,6:15:99:0|1:2023320_A_T:225,0,405	0/0:17,0:17:51:.:.:0,51,420	0/0:34,0:34:99:.:.:0,99,840	0/1:14,8:22:99:.:.:139,0,248	0/1:10,12:22:99:.:.:236,0,179	0/0:22,0:22:63:.:.:0,63,945	0/1:15,15:30:99:.:.:277,0,255	1/1:0,20:20:59:.:.:492,59,0	0/0:15,0:15:45:.:.:0,45,362	0/0:30,0:30:81:.:.:0,81,1215	1/1:1,20:21:38:.:.:472,38,0	0/1:7,15:22:99:0|1:2023328_C_T:358,0,106	0/0:21,0:21:57:.:.:0,57,855	0/0:21,0:21:54:.:.:0,54,810	0/1:10,5:15:69:.:.:69,0,200	0/1:11,5:16:61:.:.:61,0,222	0/0:15,0:15:45:.:.:0,45,371	0/0:15,0:15:39:.:.:0,39,585	0/1:9,11:20:99:.:.:220,0,161	0/1:8,9:17:99:.:.:167,0,144	0/0:25,0:25:50:.:.:0,50,568	0/1:17,12:29:99:.:.:216,0,314	0/0:18,0:18:31:.:.:0,31,398	0/0:38,0:38:63:.:.:0,63,945	0/0:29,0:29:16:.:.:0,16,567	0/1:5,11:16:74:.:.:232,0,74	1/1:0,22:22:66:.:.:558,66,0	0/0:29,0:29:78:.:.:0,78,1170	0/0:13,0:13:33:.:.:0,33,495	0/1:12,10:22:99:.:.:182,0,214	0/0:14,0:14:42:0|1:2023326_ATCTACAG_A:0,42,667	0/0:32,0:32:90:.:.:0,90,1350	0/0:23,0:23:42:.:.:0,42,630	0/1:8,7:15:99:.:.:131,0,150	0/0:27,0:27:58:.:.:0,58,617	0/0:23,0:23:66:.:.:0,66,591	0/0:25,0:25:49:.:.:0,49,561	0/1:11,11:22:99:.:.:211,0,204	0/0:24,0:24:46:.:.:0,46,535	0/0:24,0:24:66:.:.:0,66,990	1/1:1,19:20:35:.:.:453,35,0	0/0:18,0:18:6:.:.:0,6,344	0/0:24,0:24:50:.:.:0,50,541	0/0:39,0:39:94:.:.:0,94,911	0/0:31,0:31:87:.:.:0,87,1305	0/0:20,0:20:60:.:.:0,60,488	0/0:20,0:20:60:.:.:0,60,495	0/0:24,0:24:69:.:.:0,69,1035	0/0:26,0:26:75:.:.:0,75,1125	0/0:12,0:12:36:.:.:0,36,297	0/0:36,0:36:85:.:.:0,85,837	0/0:30,0:30:87:.:.:0,87,1305	0/0:23,0:23:69:.:.:0,69,566	0/0:28,0:28:84:.:.:0,84,689	0/0:17,0:17:48:.:.:0,48,720	0/0:29,0:29:81:.:.:0,81,1215	0/0:42,0:42:99:.:.:0,100,988	0/0:20,0:20:14:.:.:0,14,397	0/0:31,0:31:67:.:.:0,67,710	0/0:22,0:22:60:.:.:0,60,900	0/0:22,0:22:63:.:.:0,63,945	0/0:19,0:19:57:.:.:0,57,467	0/0:25,0:25:75:.:.:0,75,618	0/0:20,0:20:57:.:.:0,57,855	0/0:32,0:32:73:.:.:0,73,741	0/0:39,0:39:99:.:.:0,114,1710	0/0:24,0:24:0:.:.:0,0,438	0/0:16,0:16:48:.:.:0,48,396
superscaffold15	2023678	.	G	A	24743.7	.	ANN=A|missense_variant|MODERATE|(sp)_putative_Intraflagellar_transport_protein_46_homolog|CLUMAR_CG002147|transcript|CLUMAR_CG002147-RA|protein_coding|2/2|c.469G>A|p.Val157Ile|469/1046|469/1035|157/344||	GT:AD:DP:GQ:PGT:PID:PL	0/0:22,0:22:63:.:.:0,63,945	0/0:21,0:21:63:.:.:0,63,514	0/0:22,0:22:60:.:.:0,60,900	0/0:25,0:25:52:.:.:0,52,566	0/0:20,0:20:25:.:.:0,25,431	0/0:16,0:16:26:.:.:0,26,350	1/1:0,19:19:57:.:.:472,57,0	0/1:7,16:23:99:.:.:340,0,246	0/0:31,0:31:90:.:.:0,90,824	1/1:1,39:40:95:.:.:999,95,0	1/1:5,33:38:9:.:.:745,9,0	0/0:47,0:47:99:.:.:0,120,1800	0/1:29,16:45:99:.:.:278,0,582	0/1:20,15:35:99:.:.:287,0,389	0/0:43,0:43:99:.:.:0,107,1097	1/1:0,37:37:99:.:.:909,110,0	0/0:36,0:36:99:.:.:0,99,1485	1/1:0,37:37:99:1|1:2023678_G_A:981,111,0	0/0:32,0:32:87:.:.:0,87,1305	0/1:17,11:28:99:.:.:204,0,336	0/0:37,0:37:99:.:.:0,99,1485	1/1:0,43:43:99:1|1:2023678_G_A:1161,129,0	1/1:1,26:27:56:.:.:647,56,0	0/1:19,17:36:99:.:.:336,0,362	0/0:38,0:38:99:.:.:0,114,937	0/0:36,0:36:82:.:.:0,82,840	1/1:1,26:27:56:.:.:652,56,0	0/0:27,2:29:34:.:.:0,34,632	0/0:25,0:25:72:.:.:0,72,618	0/1:25,19:44:99:.:.:364,0,485	0/1:8,17:25:99:.:.:370,0,127	0/0:16,0:16:48:.:.:0,48,394	1/1:2,35:37:62:.:.:863,62,0	0/1:21,8:29:99:0|1:2023678_G_A:119,0,838	0/0:29,0:29:87:.:.:0,87,717	0/0:32,0:32:90:.:.:0,90,1350	0/1:6,8:14:92:.:.:147,0,92	0/1:13,8:21:99:.:.:143,0,258	0/0:23,2:25:23:0|1:2023678_G_A:0,23,796	1/1:0,38:38:99:.:.:991,114,0	1/1:0,28:28:84:.:.:734,84,0	0/1:5,10:15:99:0|1:2023678_G_A:209,0,195	0/0:28,0:28:81:.:.:0,81,692	0/0:37,0:37:99:.:.:0,105,1575	0/1:17,10:27:99:.:.:169,0,330	0/0:40,0:40:93:.:.:0,93,933	1/1:1,9:10:5:.:.:205,5,0	1/1:0,18:18:54:.:.:448,54,0	1/1:0,22:22:66:.:.:581,66,0	0/0:32,0:32:80:.:.:0,80,836	0/0:32,0:32:93:.:.:0,93,789	0/1:19,11:30:99:0|1:2023678_G_A:190,0,714	0/1:21,22:43:99:.:.:452,0,390	0/0:26,0:26:72:.:.:0,72,1080	1/1:0,15:15:45:.:.:378,45,0	0/0:24,0:24:66:.:.:0,66,990	0/0:30,0:30:90:.:.:0,90,733	0/1:14,12:26:99:0|1:2023678_G_A:230,0,519	0/1:8,6:14:99:.:.:112,0,156	0/1:8,14:22:99:.:.:302,0,132	0/0:19,0:19:31:.:.:0,31,415	0/1:12,7:19:99:.:.:124,0,228	0/1:11,14:25:99:0|1:2023678_G_A:285,0,403	0/0:25,0:25:72:.:.:0,72,618	0/0:28,0:28:81:.:.:0,81,1215	1/1:1,27:28:59:.:.:668,59,0	0/1:12,4:16:55:.:.:55,0,249	0/1:20,13:33:99:.:.:224,0,380	0/1:18,8:26:99:.:.:133,0,367	0/0:35,0:35:99:.:.:0,99,863	0/0:37,0:37:90:.:.:0,90,962	0/0:32,0:32:90:.:.:0,90,1350	1/1:4,30:34:3:.:.:661,3,0	1/1:3,32:35:31:.:.:749,31,0	0/0:12,0:12:36:.:.:0,36,297	0/1:20,12:32:99:.:.:217,0,388	0/1:16,9:25:99:0|1:2023678_G_A:124,0,635	0/1:17,12:29:99:0|1:2023678_G_A:222,0,589	0/1:4,23:27:79:0|1:2023678_G_A:512,0,79	0/0:27,0:27:81:.:.:0,81,668	0/0:27,0:27:9:.:.:0,9,521	0/1:11,13:24:99:.:.:267,0,196	0/1:12,10:22:99:.:.:189,0,216	0/1:11,8:19:99:0|1:2023678_G_A:145,0,357	0/0:26,0:26:52:.:.:0,52,592	0/1:20,4:24:31:.:.:31,0,423	0/0:38,0:38:88:.:.:0,88,889	0/0:38,0:38:99:.:.:0,105,1575	0/0:31,0:31:81:.:.:0,81,1215	0/0:36,0:36:99:.:.:0,99,1485	0/0:23,0:23:63:.:.:0,63,945	0/0:17,0:17:48:.:.:0,48,720	0/1:14,14:28:99:.:.:270,0,263	0/1:4,14:18:45:.:.:287,0,45	0/1:13,14:27:99:0|1:2023678_G_A:282,0,484	0/0:28,0:28:81:.:.:0,81,733	0/1:8,13:21:99:.:.:275,0,124	0/0:35,0:35:80:.:.:0,80,814	0/0:24,0:24:72:.:.:0,72,593	0/1:14,19:33:99:.:.:400,0,243	0/1:11,4:15:58:.:.:58,0,204	0/0:30,0:30:64:.:.:0,64,688	0/0:38,0:38:91:.:.:0,91,929	0/1:8,13:21:99:0|1:2023678_G_A:268,0,308	0/1:20,17:37:99:.:.:323,0,380	0/0:29,0:29:75:.:.:0,75,1125	0/1:11,13:24:99:0|1:2023678_G_A:259,0,432	0/1:9,24:33:99:0|1:2023678_G_A:516,0,215	0/1:7,7:14:99:.:.:138,0,130	0/0:37,0:37:84:.:.:0,84,866	1/1:2,17:19:8:.:.:400,8,0	0/1:12,11:23:99:.:.:215,0,228	0/0:21,0:21:63:.:.:0,63,517	0/0:37,0:37:99:.:.:0,102,1530	0/1:22,5:27:48:0|1:2023678_G_A:48,0,756	0/1:12,8:20:99:0|1:2023678_G_A:142,0,398	0/0:10,0:10:27:.:.:0,27,405	0/0:24,0:24:72:.:.:0,72,592	0/1:11,11:22:99:.:.:248,0,206	0/1:10,11:21:99:.:.:212,0,184	0/0:21,0:21:57:.:.:0,57,855	0/0:34,0:34:99:.:.:0,99,1485	0/0:19,0:19:54:.:.:0,54,810	0/0:23,0:23:63:.:.:0,63,945	0/0:31,0:31:70:.:.:0,70,739	0/1:18,8:26:99:.:.:128,0,365	0/1:4,20:24:26:.:.:435,0,26	0/0:20,0:20:57:.:.:0,57,855	0/0:26,0:26:43:.:.:0,43,581	0/1:15,13:28:99:.:.:251,0,257	0/0:24,0:24:63:.:.:0,63,945	0/0:35,0:35:99:.:.:0,102,886	0/0:33,0:33:90:.:.:0,90,1350	0/0:28,0:28:81:.:.:0,81,736	0/0:35,0:35:96:.:.:0,96,1440	0/0:25,0:25:72:.:.:0,72,1080	0/0:30,0:30:90:.:.:0,90,742	0/1:18,15:33:99:.:.:273,0,346	0/0:13,0:13:36:.:.:0,36,540	0/0:25,0:25:72:.:.:0,72,1080	1/1:2,17:19:7:.:.:379,7,0	0/0:14,0:14:36:.:.:0,36,540	0/0:22,0:22:60:.:.:0,60,900	0/0:29,0:29:84:.:.:0,84,740	0/0:21,0:21:63:.:.:0,63,538	0/0:27,0:27:81:.:.:0,81,665	0/0:29,0:29:60:.:.:0,60,664	0/0:16,0:16:39:.:.:0,39,585	0/0:38,0:38:99:.:.:0,102,940	0/0:15,0:15:45:.:.:0,45,369	0/0:34,0:34:93:.:.:0,93,1395	0/0:20,0:20:51:.:.:0,51,765	0/0:25,0:25:72:.:.:0,72,618	0/0:18,0:18:31:.:.:0,31,398	0/0:21,0:21:60:.:.:0,60,900	0/0:33,0:33:76:.:.:0,76,791	0/0:24,0:24:63:.:.:0,63,945	0/0:18,0:18:54:.:.:0,54,445	0/0:41,0:41:99:.:.:0,106,1038	0/0:35,0:35:99:.:.:0,99,976	0/0:25,0:25:75:.:.:0,75,616	0/0:38,0:38:99:.:.:0,105,1575	0/0:25,0:25:53:.:.:0,53,570	0/0:21,0:21:60:.:.:0,60,900	0/0:20,0:20:60:.:.:0,60,495	0/0:15,0:15:39:.:.:0,39,585	0/0:22,0:22:63:.:.:0,63,945	0/0:27,0:27:81:.:.:0,81,668
superscaffold15	2044716	.	T	C	5659.14	.	ANN=C|intron_variant|MODIFIER|(sp)_putative_Putative_polypeptide_N-acetylgalactosaminyltransferase_9|CLUMAR_CG002151|transcript|CLUMAR_CG002151-RA|protein_coding|1/7|c.-219+2827A>G||||||	GT:AD:DP:GQ:PL	0/0:18,0:18:48:0,48,720	0/0:27,0:27:69:0,69,1035	0/0:25,0:25:50:0,50,587	0/0:25,0:25:45:0,45,675	0/0:12,0:12:24:0,24,360	0/0:22,0:22:41:0,41,512	0/1:9,2:11:16:16,0,198	0/0:29,0:29:65:0,65,691	0/0:20,0:20:39:0,39,585	0/0:19,0:19:54:0,54,810	0/0:12,0:12:15:0,15,225	0/0:11,0:11:18:0,18,270	0/0:16,0:16:48:0,48,393	0/0:10,0:10:27:0,27,405	0/0:22,0:22:44:0,44,517	0/0:13,0:13:36:0,36,540	0/0:12,0:12:36:0,36,297	0/0:12,0:12:21:0,21,315	0/0:17,0:17:39:0,39,585	0/0:19,0:19:45:0,45,675	0/0:9,0:9:18:0,18,270	0/0:8,0:8:12:0,12,180	0/0:21,0:21:39:0,39,585	0/0:18,0:18:51:0,51,765	0/0:21,0:21:42:0,42,630	0/0:19,0:19:30:0,30,450	0/0:8,0:8:21:0,21,315	0/0:9,0:9:3:0,3,180	0/0:17,0:17:21:0,21,315	0/0:18,0:18:39:0,39,585	0/0:9,0:9:1:0,1,183	./.:3,0:3:.:0,0,0	0/1:5,4:9:72:72,0,101	1/1:1,16:17:25:369,25,0	0/0:12,0:12:11:0,11,258	0/0:25,0:25:53:0,53,588	0/1:4,8:12:99:161,0,144	0/1:10,6:16:99:100,0,209	0/0:17,0:17:26:0,26,387	0/0:13,0:13:30:0,30,450	0/0:15,0:15:20:0,20,336	0/1:6,14:20:94:285,0,94	0/0:17,0:17:48:0,48,720	0/0:20,0:20:10:0,10,407	0/1:9,11:20:99:211,0,175	0/0:12,0:12:33:0,33,495	0/0:9,0:9:15:0,15,225	0/1:8,11:19:99:203,0,303	0/1:4,4:8:75:75,0,79	0/0:17,0:17:48:0,48,720	0/0:13,0:13:36:0,36,540	0/1:15,8:23:99:114,0,325	0/0:15,0:15:39:0,39,585	0/0:31,0:31:51:0,51,765	0/0:16,0:16:24:0,24,360	0/0:7,0:7:15:0,15,225	0/0:10,0:10:24:0,24,360	0/0:17,0:17:51:0,51,408	0/0:20,0:20:21:0,21,315	0/0:24,0:24:47:0,47,567	0/0:17,0:17:33:0,33,495	0/0:13,0:13:39:0,39,319	0/0:17,0:17:21:0,21,315	0/0:13,0:13:39:0,39,318	0/0:22,0:22:66:0,66,541	0/1:4,4:8:75:75,0,79	0/0:18,0:18:21:0,21,315	0/0:14,0:14:33:0,33,495	0/0:17,0:17:30:0,30,450	0/0:11,0:11:30:0,30,450	0/1:9,8:17:99:136,0,182	0/0:12,0:12:36:0,36,312	0/0:17,0:17:45:0,45,675	1/1:1,13:14:23:302,23,0	0/1:9,5:14:81:81,0,181	0/0:11,0:11:15:0,15,225	0/0:23,0:23:36:0,36,540	0/0:15,0:15:42:0,42,630	0/1:3,7:10:47:143,0,47	0/0:8,0:8:24:0,24,198	0/0:13,0:13:18:0,18,270	0/1:14,18:32:99:333,0,264	0/1:1,5:6:8:105,0,8	0/1:4,16:20:43:335,0,43	0/0:12,0:12:21:0,21,315	0/0:27,0:27:30:0,30,450	0/0:16,0:16:0:0,0,311	0/1:2,10:12:15:211,0,15	0/0:10,0:10:8:0,8,210	0/0:11,0:11:30:0,30,450	0/1:7,11:18:99:217,0,130	0/0:14,0:14:39:0,39,585	0/0:23,0:23:26:0,26,497	0/0:16,0:16:12:0,12,180	0/0:12,0:12:12:0,12,180	0/1:7,6:13:99:109,0,141	0/0:25,0:25:72:0,72,1080	0/0:22,0:22:63:0,63,945	0/0:17,0:17:48:0,48,720	0/1:10,4:14:57:57,0,215	0/1:9,6:15:88:88,0,185	0/0:24,0:24:24:0,24,360	0/0:20,0:20:45:0,45,675	0/1:5,7:12:92:137,0,92	1/1:1,14:15:20:319,20,0	0/0:19,0:19:54:0,54,810	0/1:4,7:11:67:139,0,67	0/0:13,0:13:14:0,14,288	0/0:7,0:7:18:0,18,270	0/0:16,0:16:42:0,42,630	0/1:9,6:15:99:103,0,186	0/0:23,2:25:26:0,26,527	0/0:13,0:13:39:0,39,335	0/0:12,0:12:33:0,33,495	0/0:13,0:13:39:0,39,318	0/0:21,0:21:37:0,37,494	0/0:14,0:14:15:0,15,225	0/0:18,0:18:51:0,51,765	0/0:9,0:9:1:0,1,175	0/0:14,0:14:39:0,39,585	0/0:13,0:13:39:0,39,317	0/1:9,9:18:99:166,0,167	0/1:11,2:13:10:10,0,233	0/0:13,0:13:14:0,14,281	0/0:25,0:25:52:0,52,592	0/0:17,0:17:51:0,51,420	0/0:10,0:10:5:0,5,204	0/0:18,0:18:33:0,33,417	0/0:12,0:12:12:0,12,180	0/0:16,0:16:45:0,45,675	0/0:14,0:14:27:0,27,405	0/0:5,0:5:15:0,15,121	0/0:24,0:24:69:0,69,1035	0/0:16,0:16:33:0,33,495	0/0:17,0:17:16:0,16,359	0/0:20,0:20:36:0,36,540	0/0:13,0:13:14:0,14,276	0/1:13,2:15:4:4,0,540	0/0:8,0:8:24:0,24,195	0/0:14,0:14:17:0,17,310	1/1:1,9:10:4:196,4,0	0/0:16,0:16:48:0,48,392	0/0:18,2:20:11:0,11,400	0/1:9,15:24:99:298,0,159	0/0:20,0:20:60:0,60,492	1/1:1,12:13:13:270,13,0	0/0:14,0:14:30:0,30,450	0/0:15,0:15:36:0,36,540	0/0:14,0:14:36:0,36,540	0/0:8,0:8:15:0,15,225	0/0:22,0:22:51:0,51,765	1/1:1,15:16:21:344,21,0	0/0:7,0:7:15:0,15,225	0/1:8,3:11:38:38,0,350	0/0:13,0:13:39:0,39,317	0/1:10,7:17:99:123,0,213	0/0:20,0:20:51:0,51,765	0/0:22,0:22:45:0,45,675	0/0:12,0:12:12:0,12,264	0/1:8,2:10:19:19,0,165	0/0:23,0:23:51:0,51,765	0/1:7,8:15:99:151,0,136	0/0:21,0:21:60:0,60,900	0/0:10,0:10:30:0,30,247	0/0:10,0:10:15:0,15,225	0/0:15,0:15:24:0,24,360	0/0:16,0:16:48:0,48,390	0/0:9,0:9:24:0,24,360
superscaffold15	2045741	.	G	A	6232.54	.	ANN=A|intron_variant|MODIFIER|(sp)_putative_Putative_polypeptide_N-acetylgalactosaminyltransferase_9|CLUMAR_CG002151|transcript|CLUMAR_CG002151-RA|protein_coding|1/7|c.-219+1802C>T||||||	GT:AD:DP:GQ:PGT:PID:PL	0/0:18,0:18:48:.:.:0,48,720	0/0:22,0:22:66:.:.:0,66,541	0/0:20,0:20:57:.:.:0,57,855	0/0:24,0:24:69:.:.:0,69,1035	0/0:22,0:22:14:.:.:0,14,438	0/1:13,5:18:75:.:.:75,0,267	0/1:12,6:18:99:0|1:2045741_G_A:99,0,445	0/0:31,0:31:84:.:.:0,84,1260	0/0:14,0:14:42:.:.:0,42,346	0/0:27,0:27:69:.:.:0,69,1035	0/0:29,0:29:87:.:.:0,87,715	0/0:25,0:25:75:.:.:0,75,612	0/0:21,0:21:60:.:.:0,60,900	0/0:16,0:16:48:.:.:0,48,393	0/0:18,0:18:54:.:.:0,54,445	0/0:13,0:13:36:.:.:0,36,540	0/0:26,0:26:55:.:.:0,55,593	0/0:16,0:16:26:.:.:0,26,349	0/0:17,0:17:51:.:.:0,51,425	0/0:20,0:20:60:.:.:0,60,492	0/0:9,0:9:27:.:.:0,27,223	0/0:11,0:11:30:.:.:0,30,450	0/0:16,0:16:42:.:.:0,42,630	0/0:22,0:22:63:.:.:0,63,542	0/0:22,0:22:54:.:.:0,54,810	0/0:19,0:19:57:.:.:0,57,467	0/0:9,0:9:27:.:.:0,27,220	0/0:23,0:23:60:.:.:0,60,900	0/0:33,0:33:96:.:.:0,96,1440	0/0:22,0:22:63:.:.:0,63,544	0/0:10,0:10:30:.:.:0,30,247	0/0:4,0:4:0:.:.:0,0,48	0/0:12,0:12:33:.:.:0,33,495	0/1:4,6:10:59:.:.:125,0,59	0/0:17,0:17:25:.:.:0,25,371	0/0:18,0:18:54:.:.:0,54,442	0/1:13,3:16:29:.:.:29,0,270	0/1:6,7:13:99:.:.:141,0,109	0/0:20,0:20:57:.:.:0,57,855	0/0:17,0:17:3:.:.:0,3,320	0/0:17,0:17:51:.:.:0,51,420	0/0:20,0:20:60:.:.:0,60,492	0/0:8,0:8:24:.:.:0,24,195	0/0:23,0:23:66:.:.:0,66,990	0/1:4,5:9:72:.:.:102,0,72	0/0:20,0:20:60:.:.:0,60,485	0/0:9,0:9:24:.:.:0,24,360	0/1:11,6:17:99:.:.:103,0,220	0/0:21,0:21:57:.:.:0,57,855	0/0:12,0:12:36:.:.:0,36,293	0/0:16,0:16:48:.:.:0,48,396	0/1:11,8:19:99:.:.:149,0,215	0/0:11,0:11:27:.:.:0,27,405	0/0:17,0:17:51:.:.:0,51,438	0/0:15,0:15:45:.:.:0,45,362	0/0:14,0:14:42:.:.:0,42,340	0/0:11,0:11:11:.:.:0,11,226	0/0:11,0:11:33:.:.:0,33,265	0/0:16,0:16:48:.:.:0,48,393	0/0:13,0:13:39:.:.:0,39,321	0/1:5,10:15:79:.:.:217,0,79	0/0:16,0:16:45:.:.:0,45,675	0/0:18,0:18:54:.:.:0,54,443	0/0:16,0:16:42:.:.:0,42,630	0/0:18,0:18:51:.:.:0,51,765	0/1:4,8:12:60:.:.:170,0,60	0/0:16,0:16:22:.:.:0,22,345	0/0:18,0:18:48:.:.:0,48,720	0/0:23,0:23:43:.:.:0,43,514	0/0:9,0:9:27:.:.:0,27,215	0/1:13,4:17:52:.:.:52,0,261	0/0:22,0:22:66:.:.:0,66,536	0/0:27,0:27:81:.:.:0,81,665	1/1:3,24:27:7:.:.:540,7,0	0/0:7,0:7:18:.:.:0,18,270	0/0:14,0:14:42:.:.:0,42,344	0/0:18,0:18:51:.:.:0,51,765	0/0:10,0:10:30:.:.:0,30,243	0/1:3,1:4:14:.:.:14,0,62	0/0:17,0:17:45:.:.:0,45,675	0/0:12,0:12:36:.:.:0,36,297	1/1:1,40:41:98:.:.:1027,98,0	0/1:5,6:11:86:.:.:121,0,86	0/1:15,11:26:99:.:.:206,0,278	0/0:17,0:17:51:.:.:0,51,420	0/0:19,0:19:57:.:.:0,57,467	0/0:26,0:26:75:.:.:0,75,1125	1/1:2,20:22:16:.:.:439,16,0	0/0:19,0:19:54:.:.:0,54,810	0/0:22,0:22:63:.:.:0,63,945	0/1:10,12:22:99:.:.:240,0,181	0/0:13,0:13:39:.:.:0,39,319	0/0:20,0:20:60:.:.:0,60,519	0/0:26,0:26:72:.:.:0,72,1080	0/0:11,0:11:33:.:.:0,33,266	0/1:7,5:12:94:.:.:94,0,137	0/0:14,0:14:39:.:.:0,39,585	0/0:24,0:24:69:.:.:0,69,1035	0/0:13,0:13:39:.:.:0,39,318	0/1:10,9:19:99:.:.:175,0,190	0/0:11,0:11:0:.:.:0,0,168	0/0:16,0:16:42:.:.:0,42,630	0/0:16,0:16:42:.:.:0,42,630	0/0:16,0:16:45:.:.:0,45,675	0/1:10,10:20:99:.:.:197,0,187	0/0:16,0:16:45:.:.:0,45,675	0/1:15,11:26:99:.:.:205,0,292	0/0:15,0:15:20:.:.:0,20,318	0/0:10,0:10:30:.:.:0,30,247	0/0:13,0:13:36:.:.:0,36,540	0/1:11,9:20:99:.:.:178,0,212	0/1:10,9:19:99:.:.:179,0,190	0/0:14,0:14:42:.:.:0,42,340	0/0:10,0:10:30:.:.:0,30,241	0/0:11,0:11:33:.:.:0,33,268	0/1:7,7:14:99:.:.:138,0,135	0/0:9,0:9:21:.:.:0,21,315	0/0:17,0:17:6:.:.:0,6,328	0/0:13,0:13:30:.:.:0,30,450	0/0:11,0:11:27:.:.:0,27,405	0/0:9,0:9:2:.:.:0,2,173	0/0:21,0:21:60:.:.:0,60,900	0/0:22,0:22:60:.:.:0,60,900	0/0:14,0:14:16:.:.:0,16,296	0/0:9,0:9:27:.:.:0,27,222	0/0:18,0:18:28:.:.:0,28,395	0/0:13,0:13:13:.:.:0,13,266	0/0:13,0:13:33:.:.:0,33,495	0/0:16,0:16:48:.:.:0,48,392	0/0:19,0:19:57:.:.:0,57,469	0/0:21,0:21:54:.:.:0,54,810	0/0:23,0:23:63:.:.:0,63,945	0/0:14,0:14:42:.:.:0,42,343	0/0:16,0:16:22:.:.:0,22,345	0/0:14,0:14:33:.:.:0,33,495	0/0:19,0:19:54:.:.:0,54,810	0/0:13,0:13:14:.:.:0,14,272	0/0:21,0:21:60:.:.:0,60,526	0/0:22,0:22:60:.:.:0,60,900	0/0:15,0:15:42:.:.:0,42,630	1/1:0,14:14:42:.:.:346,42,0	0/0:16,0:16:48:.:.:0,48,392	0/0:14,0:14:39:.:.:0,39,585	0/1:6,8:14:99:.:.:162,0,102	0/0:19,0:19:51:.:.:0,51,765	0/1:9,12:21:99:.:.:230,0,160	0/0:16,0:16:42:.:.:0,42,630	0/0:19,0:19:51:.:.:0,51,765	0/0:20,0:20:8:.:.:0,8,394	0/0:6,0:6:18:.:.:0,18,147	0/0:19,0:19:54:.:.:0,54,810	1/1:1,16:17:27:.:.:381,27,0	0/0:17,0:17:42:.:.:0,42,630	0/1:7,6:13:99:.:.:114,0,134	0/0:16,0:16:45:.:.:0,45,675	0/1:10,4:14:61:.:.:61,0,205	0/0:11,0:11:33:.:.:0,33,270	0/0:25,0:25:72:.:.:0,72,616	0/0:20,0:20:60:.:.:0,60,487	0/1:24,9:33:99:.:.:133,0,491	0/0:18,0:18:45:.:.:0,45,675	0/1:5,10:15:77:.:.:219,0,77	0/0:15,0:15:42:.:.:0,42,630	0/0:17,0:17:48:.:.:0,48,720	0/0:12,0:12:10:.:.:0,10,246	0/0:18,0:18:30:.:.:0,30,397	0/0:10,0:10:21:.:.:0,21,315	0/0:8,0:8:24:.:.:0,24,196
superscaffold15	2050462	.	A	G	25189.8	.	ANN=G|missense_variant|MODERATE|(sp)_similar_to_Oxysterol-binding_protein_2|CLUMAR_CG002152|transcript|CLUMAR_CG002152-RA|protein_coding|2/2|c.1168A>G|p.Ile390Val|1634/1808|1168/1176|390/391||,G|missense_variant|MODERATE|(sp)_similar_to_Oxysterol-binding_protein_2|CLUMAR_CG002152|transcript|CLUMAR_CG002152-RB|protein_coding|3/3|c.1168A>G|p.Ile390Val|1549/1723|1168/1176|390/391||	GT:AD:DP:GQ:PGT:PID:PL	1/1:0,15:15:44:.:.:359,44,0	1/1:0,13:13:39:.:.:326,39,0	1/1:0,16:16:48:.:.:395,48,0	1/1:0,17:17:51:.:.:424,51,0	0/1:6,3:9:47:.:.:47,0,225	0/0:17,0:17:26:.:.:0,26,381	0/0:24,0:24:46:.:.:0,46,552	0/0:19,0:19:31:.:.:0,31,426	0/0:13,0:13:33:.:.:0,33,495	0/1:2,16:18:36:0|1:2050462_A_G:585,0,36	0/0:20,0:20:35:.:.:0,35,464	0/1:8,6:14:99:.:.:108,0,318	0/0:18,0:18:54:.:.:0,54,445	1/1:0,13:13:39:.:.:321,39,0	1/1:0,8:8:24:.:.:259,24,0	0/0:18,0:18:54:.:.:0,54,462	0/1:9,9:18:99:0|1:2050462_A_G:311,0,351	0/1:6,4:10:99:0|1:2050462_A_G:150,0,240	0/1:10,17:27:99:.:.:395,0,351	0/1:8,20:28:99:.:.:420,0,125	0/0:20,0:20:37:.:.:0,37,473	0/0:18,0:18:45:.:.:0,45,675	0/1:7,5:12:99:0|1:2050462_A_G:189,0,450	1/1:0,7:7:21:1|1:2050462_A_G:315,21,0	0/1:6,7:13:99:.:.:135,0,227	0/0:17,0:17:51:.:.:0,51,414	0/0:17,0:17:51:.:.:0,51,434	0/0:7,0:7:0:.:.:0,0,130	0/1:5,10:15:84:.:.:202,0,84	0/0:29,0:29:87:.:.:0,87,717	0/0:14,0:14:36:.:.:0,36,540	0/0:12,0:12:30:.:.:0,30,450	0/1:12,8:20:99:.:.:143,0,442	0/0:16,0:16:48:.:.:0,48,393	0/1:2,8:10:21:.:.:174,0,21	0/1:9,3:12:37:.:.:37,0,340	0/0:11,0:11:7:.:.:0,7,236	0/1:6,7:13:99:.:.:134,0,231	0/1:20,11:31:99:.:.:179,0,728	0/1:6,5:11:93:.:.:93,0,218	0/0:24,0:24:60:.:.:0,60,900	0/0:17,0:17:42:.:.:0,42,630	1/1:0,20:20:60:.:.:494,60,0	1/1:0,31:31:93:.:.:766,93,0	0/1:4,6:10:99:.:.:120,0,150	0/1:5,6:11:99:.:.:118,0,135	0/0:13,0:13:39:.:.:0,39,321	0/0:15,0:15:33:.:.:0,33,495	0/0:9,0:9:24:.:.:0,24,360	1/1:0,18:18:53:.:.:435,53,0	1/1:0,17:17:51:.:.:445,51,0	0/1:5,12:17:77:.:.:247,0,77	0/1:10,11:21:99:.:.:209,0,364	0/0:35,0:35:99:.:.:0,99,1485	0/1:8,6:14:99:.:.:112,0,318	0/0:13,0:13:0:.:.:0,0,183	1/1:0,21:21:63:.:.:527,63,0	0/1:5,8:13:99:.:.:159,0,186	0/0:17,0:17:26:.:.:0,26,369	0/1:15,4:19:42:.:.:42,0,600	0/1:12,6:18:94:.:.:94,0,255	0/0:24,0:24:72:.:.:0,72,590	0/0:23,0:23:66:.:.:0,66,990	1/1:0,14:14:42:.:.:355,42,0	1/1:2,18:20:8:.:.:403,8,0	0/0:13,0:13:39:.:.:0,39,321	0/1:5,6:11:99:.:.:115,0,153	0/1:5,5:10:93:.:.:93,0,93	0/1:12,6:18:86:.:.:86,0,278	0/0:17,0:17:48:.:.:0,48,720	0/0:29,0:29:81:.:.:0,81,1215	1/1:0,16:16:47:.:.:380,47,0	0/1:9,16:25:99:.:.:321,0,320	0/0:23,0:23:66:.:.:0,66,588	0/0:19,0:19:57:.:.:0,57,464	0/0:21,0:21:63:.:.:0,63,545	0/1:18,10:28:99:.:.:167,0,689	0/0:15,0:15:45:.:.:0,45,371	0/0:21,0:21:60:.:.:0,60,900	0/0:18,0:18:54:.:.:0,54,442	0/0:18,0:18:51:.:.:0,51,765	0/1:16,17:33:99:.:.:321,0,554	0/1:10,11:21:99:.:.:213,0,368	0/0:23,0:23:66:.:.:0,66,563	0/1:8,8:16:99:.:.:150,0,273	0/0:32,0:32:87:.:.:0,87,1305	0/0:28,0:28:81:.:.:0,81,1215	0/0:20,0:20:60:.:.:0,60,495	1/1:0,14:14:42:.:.:352,42,0	1/1:0,15:15:45:.:.:362,45,0	0/1:17,12:29:99:.:.:219,0,358	1/1:0,20:20:60:.:.:501,60,0	0/1:16,4:20:43:.:.:43,0,604	0/0:17,0:17:51:.:.:0,51,417	0/1:4,6:10:99:.:.:118,0,111	0/0:17,0:17:42:.:.:0,42,630	0/1:8,10:18:99:.:.:193,0,287	0/1:15,13:28:99:.:.:243,0,475	0/1:4,14:18:99:.:.:292,0,126	0/0:10,0:10:27:.:.:0,27,405	0/0:12,0:12:36:.:.:0,36,309	0/0:12,0:12:36:.:.:0,36,294	1/1:0,9:9:27:.:.:219,27,0	0/0:10,0:10:27:.:.:0,27,405	0/0:21,0:21:57:.:.:0,57,855	1/1:0,15:15:45:.:.:378,45,0	0/0:19,0:19:32:.:.:0,32,448	0/0:19,2:21:16:.:.:0,16,772	0/1:4,4:8:78:.:.:78,0,100	1/1:1,12:13:13:.:.:275,13,0	0/0:15,0:15:36:.:.:0,36,540	0/0:13,0:13:39:.:.:0,39,312	1/1:0,16:16:48:.:.:405,48,0	1/1:0,26:26:78:.:.:659,78,0	0/1:5,8:13:99:.:.:165,0,186	0/0:12,0:12:36:.:.:0,36,297	0/1:12,6:18:99:.:.:128,0,405	0/0:16,0:16:48:.:.:0,48,393	1/1:0,14:14:42:.:.:353,42,0	0/1:6,9:15:99:.:.:183,0,225	0/0:26,0:26:53:.:.:0,53,605	0/0:15,0:15:42:.:.:0,42,630	0/0:14,0:14:17:.:.:0,17,299	1/1:0,12:12:36:.:.:295,36,0	0/1:5,9:14:99:.:.:180,0,136	0/0:24,0:24:69:.:.:0,69,1035	1/1:0,20:20:60:.:.:484,60,0	0/1:2,5:7:50:.:.:102,0,50	0/0:19,0:19:31:.:.:0,31,438	0/0:6,0:6:0:.:.:0,0,107	0/1:3,5:8:82:.:.:100,0,82	0/1:5,13:18:99:.:.:265,0,171	0/0:21,0:21:60:.:.:0,60,900	1/1:0,11:11:33:.:.:276,33,0	0/0:9,0:9:27:.:.:0,27,223	0/1:7,7:14:99:.:.:129,0,232	0/1:9,3:12:37:.:.:37,0,343	0/1:16,3:19:17:.:.:17,0,643	0/0:26,0:26:75:.:.:0,75,632	1/1:0,11:11:33:.:.:277,33,0	0/1:9,10:19:99:.:.:198,0,338	0/0:10,0:10:4:.:.:0,4,207	1/1:0,14:14:42:.:.:346,42,0	0/1:11,10:21:99:.:.:185,0,225	0/1:2,12:14:48:.:.:254,0,48	0/1:10,7:17:99:.:.:122,0,206	1/1:0,7:7:21:.:.:174,21,0	1/1:0,16:16:48:.:.:407,48,0	1/1:0,22:22:66:.:.:544,66,0	0/1:5,5:10:94:.:.:94,0,99	1/1:0,22:22:66:.:.:551,66,0	0/0:16,0:16:22:.:.:0,22,372	1/1:0,21:21:63:.:.:517,63,0	0/1:5,11:16:82:.:.:224,0,82	1/1:0,15:15:45:.:.:363,45,0	0/1:7,13:20:99:.:.:256,0,121	0/1:7,8:15:99:.:.:144,0,136	1/1:0,20:20:60:.:.:492,60,0	1/1:0,8:8:24:.:.:191,24,0	0/0:10,0:10:0:.:.:0,0,155	1/1:1,15:16:21:.:.:341,21,0	0/1:11,5:16:76:.:.:76,0,232	1/1:0,15:15:45:.:.:371,45,0	1/1:0,15:15:45:.:.:362,45,0	0/1:8,8:16:99:.:.:131,0,158	1/1:0,10:10:30:.:.:247,30,0	0/0:16,2:18:19:.:.:0,19,628	0/0:17,0:17:26:.:.:0,26,376
superscaffold15	2051551	.	G	A	58717.5	.	ANN=A|synonymous_variant|LOW|(sp)_similar_to_Probable_serine_hydrolase|CLUMAR_CG002153|transcript|CLUMAR_CG002153-RA|protein_coding|2/2|c.375C>T|p.Ile125Ile|687/1368|375/1056|125/351||	GT:AD:DP:GQ:PL	1/1:0,13:13:39:330,39,0	1/1:0,15:15:45:383,45,0	1/1:0,15:15:45:375,45,0	1/1:0,22:22:66:564,66,0	0/1:1,6:7:4:132,0,4	0/1:3,13:16:26:285,0,26	0/1:8,7:15:99:132,0,158	1/1:0,19:19:57:477,57,0	1/1:0,23:23:69:558,69,0	1/1:0,21:21:63:546,63,0	0/0:25,0:25:72:0,72,1080	1/1:0,20:20:60:516,60,0	1/1:0,19:19:57:501,57,0	1/1:0,17:17:51:420,51,0	1/1:0,12:12:36:317,36,0	1/1:0,21:21:63:549,63,0	1/1:0,27:27:81:690,81,0	1/1:0,20:20:60:511,60,0	1/1:0,24:24:72:612,72,0	0/1:14,13:27:99:257,0,273	0/0:24,0:24:46:0,46,553	0/1:16,14:30:99:283,0,313	0/1:14,7:21:99:123,0,283	1/1:0,18:18:54:462,54,0	1/1:0,20:20:60:533,60,0	0/1:9,12:21:99:251,0,165	0/0:18,0:18:54:0,54,445	0/1:12,13:25:99:267,0,221	1/1:0,29:29:87:742,87,0	0/1:9,10:19:99:210,0,165	1/1:0,20:20:60:532,60,0	1/1:0,10:10:30:263,30,0	1/1:1,15:16:22:364,22,0	1/1:0,17:17:51:437,51,0	1/1:0,19:19:57:471,57,0	1/1:2,18:20:11:411,11,0	0/0:14,0:14:36:0,36,540	0/0:10,0:10:0:0,0,146	1/1:0,20:20:60:513,60,0	0/1:12,12:24:99:236,0,231	1/1:0,12:12:35:276,35,0	1/1:1,13:14:16:308,16,0	1/1:0,19:19:57:487,57,0	1/1:1,15:16:23:344,23,0	0/1:6,15:21:87:326,0,87	1/1:0,14:14:42:349,42,0	1/1:0,9:9:27:238,27,0	1/1:0,23:23:68:563,68,0	1/1:0,16:16:48:417,48,0	1/1:0,18:18:54:459,54,0	1/1:0,11:11:33:282,33,0	0/1:10,10:20:99:192,0,193	1/1:0,15:15:45:395,45,0	1/1:0,29:29:87:733,87,0	0/1:7,11:18:99:230,0,122	1/1:0,19:19:57:484,57,0	1/1:0,21:21:63:547,63,0	0/1:3,21:24:2:467,0,2	1/1:0,14:14:42:336,42,0	1/1:0,13:13:39:339,39,0	1/1:0,10:10:30:254,30,0	0/1:3,16:19:20:353,0,20	1/1:0,24:24:72:601,72,0	1/1:0,13:13:39:342,39,0	1/1:0,25:25:75:639,75,0	0/1:12,8:20:99:150,0,226	1/1:0,5:5:15:117,15,0	1/1:0,14:14:42:362,42,0	1/1:0,8:8:24:209,24,0	0/1:11,6:17:99:103,0,223	0/1:8,11:19:99:225,0,141	1/1:0,18:18:54:468,54,0	1/1:0,38:38:99:996,114,0	0/0:15,0:15:18:0,18,331	0/1:6,8:14:99:162,0,111	1/1:0,16:16:48:417,48,0	1/1:0,22:22:66:550,66,0	1/1:0,17:17:51:434,51,0	1/1:0,23:23:69:581,69,0	1/1:0,8:8:24:197,24,0	1/1:0,13:13:39:342,39,0	0/1:3,16:19:18:334,0,18	0/0:9,0:9:1:0,1,177	0/1:14,8:22:99:124,0,288	1/1:0,24:24:72:614,72,0	0/1:6,7:13:99:144,0,109	1/1:0,19:19:57:482,57,0	0/1:9,20:29:99:423,0,140	1/1:0,12:12:36:292,36,0	1/1:1,14:15:19:333,19,0	0/1:6,8:14:99:169,0,108	1/1:0,25:25:75:641,75,0	1/1:0,29:29:87:729,87,0	1/1:0,26:26:78:680,78,0	1/1:0,18:18:54:464,54,0	0/1:5,7:12:90:144,0,90	1/1:0,20:20:60:497,60,0	1/1:0,33:33:99:836,99,0	1/1:0,16:16:48:394,48,0	0/0:18,0:18:6:0,6,354	0/1:9,4:13:53:53,0,189	1/1:0,20:20:60:524,60,0	1/1:0,23:23:69:604,69,0	1/1:1,13:14:17:315,17,0	0/1:4,9:13:60:195,0,60	1/1:0,26:26:78:683,78,0	1/1:0,21:21:63:528,63,0	1/1:0,20:20:60:521,60,0	1/1:0,21:21:63:537,63,0	1/1:0,18:18:54:467,54,0	1/1:0,24:24:72:632,72,0	1/1:0,15:15:45:369,45,0	1/1:0,18:18:53:428,53,0	1/1:0,20:20:60:513,60,0	1/1:0,19:19:57:476,57,0	0/0:25,0:25:21:0,21,528	1/1:0,16:16:47:365,47,0	1/1:0,11:11:33:270,33,0	1/1:0,8:8:24:205,24,0	1/1:0,12:12:36:313,36,0	1/1:0,9:9:27:231,27,0	1/1:0,14:14:42:359,42,0	0/1:2,14:16:1:311,0,1	1/1:0,10:10:30:251,30,0	1/1:0,16:16:48:406,48,0	1/1:0,18:18:54:458,54,0	1/1:0,8:8:24:201,24,0	0/1:5,9:14:81:193,0,81	1/1:1,13:14:16:306,16,0	0/1:9,7:16:99:132,0,177	1/1:0,15:15:45:384,45,0	1/1:0,25:25:75:638,75,0	1/1:0,15:15:45:380,45,0	1/1:1,16:17:26:386,26,0	1/1:0,10:10:30:256,30,0	1/1:2,20:22:17:459,17,0	1/1:0,10:10:30:256,30,0	1/1:0,17:17:51:442,51,0	0/1:5,9:14:81:189,0,81	1/1:0,7:7:21:184,21,0	0/1:7,9:16:99:182,0,113	0/0:16,0:16:0:0,0,301	1/1:0,15:15:45:384,45,0	0/1:7,7:14:99:141,0,131	1/1:0,19:19:57:483,57,0	0/1:8,10:18:99:203,0,133	1/1:0,16:16:48:419,48,0	1/1:0,12:12:36:314,36,0	1/1:0,34:34:99:879,102,0	0/1:5,4:9:79:79,0,96	1/1:1,16:17:25:384,25,0	0/0:14,0:14:0:0,0,250	1/1:0,25:25:75:646,75,0	0/1:7,9:16:99:187,0,125	1/1:0,8:8:24:205,24,0	0/1:7,6:13:99:106,0,139	0/1:5,7:12:87:148,0,87	1/1:0,19:19:57:485,57,0	0/1:1,6:7:4:137,0,4	0/1:13,13:26:99:255,0,231	1/1:0,12:12:36:313,36,0	0/1:17,4:21:40:40,0,346	1/1:0,23:23:69:580,69,0	1/1:0,10:10:30:261,30,0	0/1:13,6:19:97:97,0,248	1/1:0,13:13:39:333,39,0	1/1:0,12:12:36:307,36,0	1/1:0,17:17:51:436,51,0
superscaffold15	2057648	.	G	A	24796.0	.	ANN=A|synonymous_variant|LOW|(nr)_similar_to_hypothetical_protein_KGM_17438_[Danaus_plexippus]|CLUMAR_CG002155|transcript|CLUMAR_CG002155-RA|protein_coding|3/3|c.2034G>A|p.Lys678Lys|2154/3131|2034/2268|678/755||	GT:AD:DP:GQ:PGT:PID:PL	0/1:4,6:10:99:.:.:123,0,146	1/1:0,9:9:27:.:.:231,27,0	1/1:0,13:13:39:.:.:323,39,0	1/1:0,14:14:42:.:.:357,42,0	0/1:5,11:16:99:.:.:231,0,177	0/1:4,10:14:99:.:.:214,0,138	0/1:7,4:11:69:.:.:69,0,261	0/0:17,0:17:51:.:.:0,51,417	0/1:10,4:14:62:.:.:62,0,388	1/1:0,26:26:78:.:.:676,78,0	0/0:22,0:22:63:.:.:0,63,567	0/0:13,0:13:36:.:.:0,36,540	0/1:7,8:15:99:.:.:157,0,124	0/1:13,5:18:72:.:.:72,0,531	0/1:4,4:8:76:.:.:78,0,76	0/1:6,6:12:99:.:.:109,0,101	0/1:7,11:18:99:.:.:226,0,241	0/1:2,9:11:57:.:.:197,0,57	0/0:19,0:19:57:.:.:0,57,470	1/1:0,20:20:60:.:.:509,60,0	0/0:21,0:21:60:.:.:0,60,517	1/1:0,14:14:42:.:.:364,42,0	0/1:12,14:26:99:.:.:290,0,441	1/1:0,14:14:42:.:.:360,42,0	0/0:30,0:30:90:.:.:0,90,739	0/1:10,6:16:99:.:.:112,0,177	0/1:7,8:15:99:.:.:163,0,270	0/1:18,8:26:99:.:.:133,0,691	0/1:17,7:24:99:.:.:100,0,652	0/0:18,0:18:54:.:.:0,54,445	0/1:3,11:14:93:.:.:249,0,93	0/0:3,0:3:9:.:.:0,9,77	0/0:28,0:28:81:.:.:0,81,683	0/0:10,0:10:30:.:.:0,30,244	1/1:0,18:18:54:.:.:460,54,0	1/1:0,19:19:56:.:.:467,56,0	0/0:9,0:9:24:.:.:0,24,360	0/1:7,3:10:47:.:.:47,0,285	1/1:0,18:18:54:.:.:459,54,0	0/0:12,0:12:36:.:.:0,36,297	0/1:14,5:19:70:.:.:70,0,560	0/0:17,0:17:51:.:.:0,51,420	1/1:0,12:12:36:.:.:313,36,0	1/1:0,11:11:33:.:.:282,33,0	0/0:14,0:14:15:.:.:0,15,296	0/1:8,8:16:99:0|1:2057648_G_A:157,0,273	0/1:3,5:8:50:.:.:103,0,50	0/0:14,0:14:42:.:.:0,42,342	0/0:15,0:15:19:.:.:0,19,320	1/1:0,5:5:15:.:.:127,15,0	1/1:0,6:6:18:.:.:153,18,0	1/1:0,13:13:39:.:.:336,39,0	1/1:0,16:16:48:.:.:412,48,0	0/0:10,0:10:30:.:.:0,30,247	0/0:14,0:14:39:.:.:0,39,585	1/1:0,9:9:27:.:.:229,27,0	1/1:0,12:12:36:.:.:307,36,0	0/1:6,8:14:99:.:.:162,0,217	0/1:8,7:15:99:.:.:134,0,152	0/1:8,2:10:23:0|1:2057648_G_A:23,0,208	0/1:6,3:9:52:.:.:52,0,121	0/0:27,0:27:81:.:.:0,81,667	0/0:20,0:20:60:.:.:0,60,515	1/1:0,19:19:57:.:.:484,57,0	1/1:0,15:15:45:.:.:383,45,0	0/1:7,6:13:99:.:.:113,0,276	0/0:12,0:12:30:.:.:0,30,450	0/1:12,5:17:79:.:.:79,0,235	0/1:8,5:13:89:.:.:89,0,157	0/1:11,2:13:12:.:.:12,0,215	0/0:18,0:18:28:.:.:0,28,396	1/1:0,12:12:36:.:.:305,36,0	0/1:14,14:28:99:.:.:263,0,477	0/1:6,12:18:99:.:.:255,0,196	0/0:12,0:12:30:.:.:0,30,450	0/1:5,10:15:99:.:.:214,0,160	0/0:22,0:22:63:.:.:0,63,542	0/0:12,0:12:36:.:.:0,36,294	0/0:17,0:17:51:.:.:0,51,437	1/1:0,8:8:24:.:.:204,24,0	0/1:3,9:12:99:0|1:2057648_G_A:196,0,99	0/1:13,9:22:99:.:.:164,0,498	0/1:2,12:14:48:.:.:276,0,48	0/1:13,4:17:36:.:.:36,0,473	1/1:0,9:9:27:.:.:230,27,0	0/0:43,0:43:99:.:.:0,106,1046	0/0:20,0:20:57:.:.:0,57,855	0/0:19,0:19:33:.:.:0,33,424	1/1:0,15:15:45:.:.:382,45,0	0/1:10,10:20:99:.:.:195,0,390	0/0:10,0:10:30:.:.:0,30,244	1/1:0,10:10:30:.:.:260,30,0	0/1:2,6:8:25:.:.:129,0,25	0/1:17,19:36:99:.:.:383,0,310	0/1:12,5:17:62:0|1:2057648_G_A:62,0,428	0/0:16,0:16:22:.:.:0,22,345	0/1:8,6:14:99:.:.:112,0,188	1/1:0,25:25:75:.:.:665,75,0	1/1:0,8:8:24:.:.:213,24,0	0/1:9,10:19:99:.:.:204,0,348	0/0:10,0:10:3:.:.:0,3,199	0/0:14,0:14:16:.:.:0,16,297	0/1:7,8:15:99:0|1:2057648_G_A:160,0,270	0/0:8,0:8:21:.:.:0,21,315	0/0:7,0:7:18:.:.:0,18,270	1/1:0,19:19:57:.:.:494,57,0	0/1:6,11:17:99:.:.:226,0,219	0/1:5,5:10:99:.:.:101,0,195	0/1:4,9:13:99:0|1:2057648_G_A:194,0,110	1/1:0,10:10:30:.:.:262,30,0	0/0:17,0:17:48:.:.:0,48,720	0/0:13,0:13:39:.:.:0,39,318	0/1:8,11:19:99:.:.:225,0,241	1/1:0,16:16:48:.:.:408,48,0	0/1:7,5:12:97:.:.:97,0,227	0/1:7,4:11:72:.:.:72,0,276	0/1:8,4:12:66:0|1:2057648_G_A:66,0,303	0/0:13,0:13:13:.:.:0,13,270	0/1:3,10:13:38:.:.:215,0,38	0/1:8,6:14:99:.:.:112,0,298	0/1:11,3:14:35:.:.:35,0,310	0/0:11,0:11:33:.:.:0,33,274	0/0:11,0:11:33:.:.:0,33,272	0/1:3,10:13:35:.:.:214,0,35	0/0:16,0:16:25:.:.:0,25,348	0/1:7,8:15:99:.:.:150,0,127	0/0:15,0:15:19:.:.:0,19,317	0/0:9,0:9:24:.:.:0,24,360	0/0:14,0:14:42:.:.:0,42,346	0/0:10,0:10:24:.:.:0,24,360	0/1:6,8:14:99:.:.:159,0,227	0/0:20,0:20:60:.:.:0,60,490	0/0:13,0:13:39:.:.:0,39,321	1/1:0,8:8:24:.:.:204,24,0	0/0:20,0:20:34:.:.:0,34,453	0/1:14,6:20:93:.:.:93,0,282	0/0:13,0:13:39:.:.:0,39,321	0/0:20,0:20:34:.:.:0,34,456	0/0:15,0:15:45:.:.:0,45,370	0/1:11,10:21:99:.:.:190,0,453	0/1:5,4:9:75:.:.:75,0,178	1/1:0,17:17:51:.:.:431,51,0	1/1:0,9:9:27:.:.:227,27,0	0/1:13,11:24:99:.:.:204,0,528	1/1:1,19:20:50:.:.:470,50,0	0/0:15,0:15:45:.:.:0,45,371	1/1:0,16:16:48:.:.:409,48,0	1/1:0,18:18:54:.:.:463,54,0	1/1:0,26:26:78:.:.:655,78,0	0/1:4,1:5:8:.:.:8,0,165	0/1:7,7:14:99:.:.:137,0,253	0/0:10,0:10:4:.:.:0,4,196	1/1:0,13:13:39:.:.:335,39,0	0/1:10,15:25:99:.:.:290,0,355	1/1:0,15:15:45:.:.:380,45,0	0/1:6,4:10:72:.:.:72,0,250	0/1:8,5:13:85:.:.:85,0,321	1/1:0,20:20:60:.:.:495,60,0	1/1:0,12:12:36:.:.:313,36,0	0/0:24,0:24:46:.:.:0,46,543	0/1:9,10:19:99:.:.:199,0,348	0/1:4,6:10:99:.:.:124,0,150	1/1:0,6:6:18:.:.:155,18,0	0/1:2,12:14:48:0|1:2057648_G_A:259,0,48	0/1:9,3:12:41:.:.:41,0,369	1/1:1,20:21:38:.:.:485,38,0	0/0:9,0:9:21:.:.:0,21,315	0/0:12,0:12:36:.:.:0,36,296
superscaffold15	2057708	.	T	C	17454.0	.	ANN=C|synonymous_variant|LOW|(nr)_similar_to_hypothetical_protein_KGM_17438_[Danaus_plexippus]|CLUMAR_CG002155|transcript|CLUMAR_CG002155-RA|protein_coding|3/3|c.2094T>C|p.Phe698Phe|2214/3131|2094/2268|698/755||	GT:AD:DP:GQ:PL	0/1:5,7:12:90:135,0,90	0/0:13,0:13:17:0,17,286	0/0:16,0:16:23:0,23,357	0/0:22,0:22:63:0,63,945	0/1:10,4:14:56:56,0,201	0/1:8,4:12:61:61,0,163	0/1:5,11:16:78:205,0,78	1/1:0,14:14:42:341,42,0	0/1:7,9:16:99:165,0,130	0/0:21,0:21:60:0,60,544	1/1:0,23:23:68:588,68,0	0/1:5,9:14:86:178,0,86	0/0:15,0:15:39:0,39,585	0/1:4,9:13:63:181,0,63	0/0:7,0:7:21:0,21,173	0/0:10,0:10:27:0,27,405	0/1:9,5:14:81:81,0,170	0/1:8,5:13:83:83,0,164	0/1:4,13:17:52:267,0,52	0/0:14,0:14:42:0,42,358	1/1:0,19:19:57:464,57,0	0/0:16,0:16:48:0,48,403	0/1:9,12:21:99:231,0,134	0/0:13,0:13:36:0,36,540	1/1:0,29:29:87:709,87,0	0/0:13,0:13:39:0,39,318	0/1:10,5:15:77:77,0,209	0/1:3,17:20:16:345,0,16	0/1:9,11:20:99:171,0,163	0/1:8,9:17:99:159,0,139	0/1:9,7:16:99:123,0,184	0/0:5,0:5:12:0,12,180	1/1:0,27:27:81:648,81,0	1/1:0,9:9:27:219,27,0	0/0:17,0:17:26:0,26,387	0/0:19,0:19:48:0,48,720	1/1:0,6:6:18:145,18,0	0/1:5,8:13:88:145,0,88	0/0:19,0:19:48:0,48,720	0/1:10,6:16:99:99,0,206	0/1:6,16:22:86:301,0,86	0/1:9,6:15:99:101,0,181	0/0:13,0:13:13:0,13,283	0/0:10,0:10:30:0,30,247	1/1:1,12:13:13:268,13,0	0/0:14,0:14:0:0,0,259	0/0:6,0:6:18:0,18,145	0/1:6,8:14:99:139,0,111	0/1:6,3:9:45:45,0,91	0/0:5,0:5:15:0,15,124	0/0:7,0:7:18:0,18,270	0/0:17,0:17:48:0,48,720	0/0:10,0:10:30:0,30,241	0/0:12,0:12:36:0,36,297	1/1:0,11:11:33:270,33,0	0/0:10,0:10:5:0,5,205	0/0:13,0:13:39:0,39,318	0/1:8,7:15:99:126,0,157	0/0:17,0:17:51:0,51,430	0/0:9,0:9:27:0,27,223	0/0:11,0:11:27:0,27,405	1/1:2,17:19:6:350,6,0	0/0:14,0:14:42:0,42,353	0/0:17,0:17:48:0,48,720	0/0:18,0:18:29:0,29,405	0/1:8,7:15:99:126,0,157	0/0:17,0:17:51:0,51,404	0/0:17,0:17:42:0,42,630	0/0:8,0:8:24:0,24,198	0/1:7,7:14:99:128,0,135	0/1:5,7:12:93:124,0,93	0/0:10,0:10:30:0,30,243	0/1:9,14:23:99:272,0,164	0/1:7,6:13:99:108,0,139	1/1:0,8:8:24:195,24,0	0/1:6,9:15:99:153,0,107	0/1:13,5:18:68:68,0,276	1/1:0,16:16:48:377,48,0	0/1:10,10:20:99:185,0,171	0/0:5,0:5:15:0,15,124	0/0:11,0:11:0:0,0,182	0/1:9,19:28:99:356,0,130	0/1:13,5:18:68:68,0,279	0/1:5,10:15:81:199,0,81	0/0:12,0:12:36:0,36,297	0/1:24,14:38:99:228,0,480	0/1:12,7:19:99:114,0,248	0/1:7,6:13:99:108,0,123	0/0:19,0:19:57:0,57,481	0/1:7,10:17:99:193,0,113	1/1:0,16:16:48:390,48,0	0/0:9,0:9:27:0,27,222	0/0:7,0:7:0:0,0,131	0/0:35,0:35:90:0,90,1350	0/0:10,0:10:30:0,30,247	1/1:1,14:15:19:317,19,0	0/0:8,0:8:24:0,24,198	0/0:19,0:19:57:0,57,489	0/0:11,0:11:11:0,11,238	0/1:11,11:22:99:202,0,214	1/1:1,9:10:5:194,5,0	0/0:15,0:15:42:0,42,630	0/0:8,0:8:24:0,24,198	0/1:3,5:8:52:98,0,52	1/1:0,9:9:27:219,27,0	0/0:21,0:21:60:0,60,900	0/1:8,3:11:40:40,0,154	0/1:6,7:13:99:122,0,117	0/0:11,0:11:33:0,33,269	0/0:15,0:15:45:0,45,374	0/1:9,3:12:38:38,0,174	1/1:0,17:17:51:414,51,0	0/1:7,4:11:65:65,0,136	0/0:21,0:21:63:0,63,519	0/1:10,4:14:45:45,0,216	0/1:3,5:8:53:85,0,53	0/0:12,0:12:36:0,36,300	1/1:1,10:11:8:217,8,0	0/0:17,0:17:51:0,51,422	0/1:11,6:17:95:95,0,212	0/1:8,3:11:40:40,0,169	0/0:15,0:15:39:0,39,585	0/1:6,3:9:36:36,0,124	0/0:11,0:11:33:0,33,268	0/0:14,0:14:16:0,16,307	0/0:23,0:23:20:0,20,489	0/0:19,0:19:36:0,36,440	0/1:7,4:11:64:64,0,142	1/1:0,15:15:45:354,45,0	0/1:3,11:14:34:226,0,34	0/1:5,9:14:85:162,0,85	0/1:13,13:26:99:204,0,246	0/1:6,4:10:67:67,0,119	0/0:14,0:14:36:0,36,540	0/1:8,8:16:99:145,0,151	0/0:24,0:24:57:0,57,855	0/1:6,8:14:99:152,0,107	1/1:2,16:18:4:337,4,0	1/1:0,17:17:51:412,51,0	0/1:7,8:15:99:150,0,132	0/1:3,6:9:49:119,0,49	0/0:21,0:21:60:0,60,577	0/0:14,0:14:0:0,0,265	0/1:9,15:24:99:292,0,139	0/0:21,0:21:57:0,57,855	1/1:0,14:14:42:341,42,0	0/0:16,0:16:48:0,48,393	0/0:18,0:18:45:0,45,675	0/0:21,0:21:60:0,60,519	0/1:1,4:5:9:82,0,9	0/1:9,7:16:99:122,0,177	0/1:1,8:9:0:153,0,0	0/0:18,0:18:36:0,36,540	0/1:6,10:16:99:165,0,104	0/0:10,0:10:30:0,30,256	0/1:3,9:12:38:180,0,38	0/1:5,13:18:73:237,0,73	0/0:14,0:14:39:0,39,585	0/0:13,0:13:39:0,39,318	1/1:1,23:24:46:520,46,0	0/1:8,7:15:99:126,0,157	0/1:6,3:9:46:46,0,124	0/0:12,0:12:36:0,36,296	0/0:18,0:18:5:0,5,361	0/1:8,6:14:99:101,0,157	0/0:18,0:18:51:0,51,765	1/1:0,7:7:21:170,21,0	0/1:9,8:17:99:144,0,167
superscaffold15	2096006	.	C	CG	9528.05	.	ANN=CG|intergenic_region|MODIFIER|CLUMAR_CG002166-(nr)_similar_to_PREDICTED:_similar_to_dpr6_CG14162-PA_[Tribolium_castaneum]|CLUMAR_CG002166-CLUMAR_CG002171|intergenic_region|CLUMAR_CG002166-CLUMAR_CG002171|||n.2096006_2096007insG||||||	GT:AD:DP:GQ:PL	0/0:14,0:14:39:0,39,585	0/0:21,0:21:63:0,63,518	0/0:13,0:13:14:0,14,272	0/1:11,10:21:89:89,0,238	0/1:4,3:7:26:26,0,85	0/1:5,4:9:35:35,0,98	0/0:20,0:20:34:0,34,445	0/1:9,10:19:90:90,0,181	0/1:8,5:13:34:34,0,181	0/0:21,0:21:38:0,38,467	0/1:9,9:18:97:97,0,190	0/1:11,5:16:30:30,0,253	0/0:24,0:24:72:0,72,590	0/0:24,0:24:66:0,66,990	0/1:6,14:20:99:150,0,102	0/0:28,0:28:78:0,78,1170	0/0:28,0:28:81:0,81,1215	0/0:16,0:16:45:0,45,675	0/0:24,0:24:72:0,72,593	0/1:14,11:25:94:94,0,315	0/1:9,9:18:80:80,0,196	0/0:15,0:15:45:0,45,371	0/0:23,0:23:63:0,63,945	0/1:10,5:15:74:74,0,223	0/1:11,8:19:68:68,0,245	0/0:18,0:18:54:0,54,445	0/0:19,0:19:57:0,57,477	0/1:16,7:23:34:34,0,404	0/0:16,0:16:48:0,48,396	0/0:24,0:24:72:0,72,625	0/0:20,0:20:25:0,25,435	0/0:8,0:8:15:0,15,225	0/1:6,10:16:99:107,0,223	1/1:0,11:11:34:181,34,0	0/0:9,0:9:27:0,27,223	0/0:14,0:14:0:0,0,259	0/1:8,5:13:37:37,0,180	0/1:2,3:5:32:32,0,39	0/0:20,0:20:60:0,60,495	1/1:1,13:14:13:168,13,0	0/1:12,8:20:60:60,0,264	0/1:1,6:7:6:67,0,6	0/0:14,0:14:36:0,36,540	0/1:7,7:14:67:67,0,150	1/1:0,21:21:60:311,60,0	0/1:10,3:13:6:6,0,390	0/0:10,0:10:0:0,0,149	./.:6,0:6:.:0,0,0	0/0:11,0:11:33:0,33,272	0/1:2,10:12:20:113,0,20	0/0:13,0:13:33:0,33,495	0/0:18,0:18:36:0,36,540	0/0:15,0:15:18:0,18,270	0/0:14,0:14:16:0,16,296	1/1:0,5:5:14:74,14,0	0/0:23,0:23:66:0,66,990	0/0:24,0:24:72:0,72,623	0/1:7,4:11:28:28,0,274	0/1:5,8:13:74:74,0,229	0/0:23,0:23:44:0,44,517	0/0:16,0:16:33:0,33,495	1/1:0,12:12:35:190,35,0	0/1:14,8:22:58:58,0,348	0/0:16,0:16:48:0,48,396	0/0:19,0:19:51:0,51,765	1/1:0,10:10:29:149,29,0	0/1:16,10:26:77:77,0,606	0/0:22,0:22:63:0,63,945	0/0:11,0:11:24:0,24,360	1/1:0,11:11:31:162,31,0	0/1:10,7:17:52:52,0,218	0/0:17,3:20:11:0,11,487	0/1:10,9:19:78:78,0,215	0/1:9,7:16:57:57,0,198	0/0:7,0:7:0:0,0,73	0/1:5,7:12:67:67,0,209	0/0:17,0:17:30:0,30,450	0/0:5,0:5:15:0,15,121	0/0:11,0:11:0:0,0,144	0/1:3,1:4:4:4,0,68	0/1:6,11:17:99:108,0,115	0/1:12,14:26:99:151,0,242	1/1:0,7:7:20:102,20,0	0/1:12,11:23:91:91,0,257	0/0:16,0:16:48:0,48,395	0/0:10,0:10:21:0,21,315	0/1:6,4:10:35:35,0,170	0/1:1,3:4:15:37,0,15	0/0:15,0:15:19:0,19,310	0/1:10,7:17:51:51,0,223	0/0:13,0:13:14:0,14,271	0/0:29,0:29:29:0,29,610	0/0:20,0:20:60:0,60,488	0/0:27,0:27:75:0,75,1125	0/0:14,0:14:42:0,42,341	0/1:1,9:10:13:127,0,13	0/0:14,0:14:36:0,36,540	0/0:14,0:14:16:0,16,296	0/0:16,0:16:45:0,45,675	1/1:0,20:20:57:298,57,0	0/1:3,3:6:26:26,0,64	0/0:18,0:18:3:0,3,45	0/1:9,6:15:46:46,0,361	0/1:1,13:14:5:161,0,5	0/0:2,0:2:6:0,6,49	0/0:10,0:10:30:0,30,247	1/1:1,9:10:2:110,2,0	0/1:7,8:15:74:74,0,147	0/0:18,0:18:33:0,33,495	0/0:15,0:15:39:0,39,585	0/1:8,11:19:99:115,0,163	1/1:0,5:5:14:72,14,0	0/0:14,0:14:42:0,42,346	0/0:19,0:19:57:0,57,466	0/1:5,8:13:86:86,0,98	0/1:7,4:11:26:26,0,245	0/0:11,0:11:33:0,33,262	1/1:0,14:14:40:197,40,0	1/1:0,21:21:60:318,60,0	1/1:0,13:13:41:227,41,0	1/1:0,11:11:31:162,31,0	0/1:5,5:10:48:48,0,196	0/1:4,6:10:72:81,0,72	1/1:0,19:19:55:287,55,0	1/1:0,27:27:78:412,78,0	1/1:0,10:10:29:150,29,0	1/1:0,13:13:37:198,37,0	0/1:4,7:11:68:74,0,68	0/0:9,0:9:1:0,1,171	1/1:0,8:8:23:121,23,0	0/1:8,12:20:99:126,0,151	1/1:0,22:22:63:327,63,0	1/1:1,31:32:66:444,66,0	0/1:5,7:12:75:75,0,96	1/1:0,21:21:60:318,60,0	1/1:0,12:12:34:179,34,0	0/1:1,7:8:3:82,0,3	1/1:0,11:11:32:167,32,0	1/1:0,12:12:37:190,37,0	0/1:2,4:6:37:38,0,37	0/1:4,7:11:73:73,0,148	0/1:4,9:13:99:122,0,139	0/0:15,0:15:42:0,42,630	0/0:20,0:20:35:0,35,442	0/0:14,0:14:39:0,39,585	0/0:14,0:14:39:0,39,585	0/1:3,7:10:50:77,0,50	0/0:16,0:16:0:0,0,290	1/1:1,14:15:16:186,16,0	0/0:1,0:1:3:0,3,23	0/0:21,0:21:63:0,63,515	0/1:13,13:26:99:122,0,471	0/0:7,0:7:21:0,21,171	0/1:1,7:8:4:73,0,4	0/0:8,0:8:24:0,24,198	0/1:5,8:13:89:89,0,94	0/0:15,0:15:20:0,20,321	0/1:4,6:10:58:58,0,75	0/0:16,0:16:22:0,22,345	0/0:29,0:29:61:0,61,668	0/0:13,0:13:39:0,39,321	0/0:16,0:16:0:0,0,295	0/0:13,0:13:36:0,36,540	0/0:16,2:18:28:0,28,517	0/0:13,0:13:39:0,39,318	0/0:13,0:13:14:0,14,272	1/1:0,19:19:55:287,55,0	1/1:0,8:8:23:123,23,0
superscaffold15	2099411	.	C	T	7585.3	.	ANN=T|intergenic_region|MODIFIER|CLUMAR_CG002166-(nr)_similar_to_PREDICTED:_similar_to_dpr6_CG14162-PA_[Tribolium_castaneum]|CLUMAR_CG002166-CLUMAR_CG002171|intergenic_region|CLUMAR_CG002166-CLUMAR_CG002171|||n.2099411C>T||||||	GT:AD:DP:GQ:PGT:PID:PL	0/1:6,7:13:99:.:.:132,0,106	1/1:0,9:9:27:.:.:298,27,0	0/1:7,8:15:99:.:.:139,0,125	0/0:10,0:10:30:.:.:0,30,245	0/0:9,0:9:24:.:.:0,24,360	0/0:9,0:9:1:.:.:0,1,172	0/0:7,0:7:21:.:.:0,21,170	0/0:12,0:12:27:.:.:0,27,405	0/0:9,0:9:27:.:.:0,27,230	0/0:20,0:20:60:.:.:0,60,495	0/0:7,0:7:21:.:.:0,21,173	0/0:15,0:15:39:.:.:0,39,585	0/0:7,0:7:15:.:.:0,15,225	0/0:27,0:27:81:.:.:0,81,665	0/0:20,0:20:60:.:.:0,60,495	0/0:12,0:12:36:.:.:0,36,297	0/0:16,0:16:48:.:.:0,48,396	0/0:18,0:18:19:.:.:0,19,383	0/0:17,0:17:51:.:.:0,51,420	0/0:17,0:17:51:.:.:0,51,447	0/0:17,0:17:45:.:.:0,45,675	0/0:20,0:20:60:.:.:0,60,488	0/0:13,0:13:0:.:.:0,0,199	0/0:18,0:18:54:.:.:0,54,445	0/0:10,0:10:27:.:.:0,27,405	0/0:15,0:15:45:.:.:0,45,371	0/0:10,0:10:30:.:.:0,30,257	0/0:11,0:11:33:.:.:0,33,272	0/0:27,0:27:46:.:.:0,46,605	0/0:14,0:14:42:.:.:0,42,347	0/0:15,0:15:45:.:.:0,45,371	0/0:4,0:4:12:.:.:0,12,99	0/0:13,0:13:36:.:.:0,36,540	0/1:3,8:11:40:.:.:166,0,40	0/1:5,5:10:90:.:.:95,0,90	0/1:4,2:6:32:.:.:32,0,78	0/0:13,0:13:39:.:.:0,39,318	0/0:13,0:13:39:.:.:0,39,321	0/1:9,13:22:99:.:.:254,0,143	0/0:17,0:17:45:.:.:0,45,675	0/0:15,0:15:45:.:.:0,45,371	0/1:8,8:16:99:.:.:152,0,147	1/1:0,9:9:27:.:.:216,27,0	0/1:5,14:19:51:.:.:295,0,51	0/0:15,0:15:45:.:.:0,45,371	0/1:2,6:8:26:.:.:85,0,26	0/0:8,0:8:24:.:.:0,24,195	0/0:14,0:14:42:.:.:0,42,340	0/0:7,0:7:21:.:.:0,21,171	0/0:8,0:8:24:.:.:0,24,198	1/1:1,17:18:28:.:.:354,28,0	0/0:17,0:17:25:.:.:0,25,370	0/1:11,7:18:99:.:.:120,0,194	0/0:17,0:17:24:.:.:0,24,364	0/0:10,0:10:30:.:.:0,30,248	0/1:10,13:23:99:.:.:255,0,160	0/1:8,1:9:18:0|1:2099388_G_A:18,0,518	0/0:5,0:5:15:.:.:0,15,122	0/0:17,0:17:48:.:.:0,48,720	0/0:13,0:13:39:.:.:0,39,318	0/1:5,5:10:92:.:.:95,0,92	0/0:25,0:25:75:.:.:0,75,613	0/1:7,3:10:44:.:.:44,0,140	1/1:1,18:19:33:.:.:420,33,0	1/1:0,21:21:62:.:.:510,62,0	0/0:11,0:11:33:.:.:0,33,272	0/0:20,0:20:57:.:.:0,57,855	0/1:6,12:18:93:.:.:227,0,93	0/1:5,1:6:27:0|1:2099388_G_A:27,0,104	0/1:9,11:20:99:.:.:180,0,161	0/0:21,0:21:63:.:.:0,63,519	0/1:8,9:17:99:.:.:174,0,144	0/0:11,0:11:30:.:.:0,30,450	0/0:9,0:9:27:.:.:0,27,223	0/1:6,10:16:98:.:.:200,0,98	0/0:15,0:15:33:.:.:0,33,495	0/0:12,0:12:36:.:.:0,36,297	0/1:7,6:13:99:.:.:111,0,131	0/1:9,2:11:17:.:.:17,0,186	0/0:11,0:11:27:.:.:0,27,405	0/0:11,0:11:33:.:.:0,33,266	0/0:22,0:22:43:.:.:0,43,497	0/0:8,0:8:24:.:.:0,24,199	1/1:1,23:24:46:.:.:501,46,0	0/1:9,12:21:99:.:.:236,0,154	0/0:21,0:21:54:.:.:0,54,810	0/0:22,0:22:66:.:.:0,66,556	0/0:11,0:11:30:.:.:0,30,450	0/1:5,8:13:81:.:.:159,0,81	0/0:14,0:14:42:.:.:0,42,346	0/0:11,0:11:27:.:.:0,27,405	1/1:0,20:20:60:.:.:498,60,0	0/1:3,4:7:52:.:.:79,0,52	0/0:19,0:19:51:.:.:0,51,765	0/0:20,0:20:57:.:.:0,57,855	0/0:11,0:11:33:.:.:0,33,272	0/0:19,0:19:45:.:.:0,45,675	0/1:4,13:17:47:.:.:280,0,47	0/0:8,0:8:24:.:.:0,24,195	0/0:8,0:8:24:.:.:0,24,198	0/0:8,0:8:24:.:.:0,24,198	0/0:12,0:12:33:.:.:0,33,495	0/1:4,7:11:65:.:.:137,0,65	0/0:12,0:12:36:.:.:0,36,294	0/0:14,0:14:39:.:.:0,39,585	0/0:20,0:20:34:.:.:0,34,444	0/0:7,0:7:21:.:.:0,21,172	0/0:16,0:16:45:.:.:0,45,675	0/0:12,0:12:33:.:.:0,33,495	1/1:0,11:11:33:.:.:276,33,0	0/0:15,0:15:39:.:.:0,39,585	0/1:5,4:9:72:.:.:72,0,95	0/1:9,10:19:99:.:.:190,0,162	0/1:7,4:11:67:.:.:67,0,106	0/0:10,0:10:30:.:.:0,30,247	0/0:10,0:10:30:.:.:0,30,247	0/0:9,0:9:27:.:.:0,27,222	0/0:15,0:15:39:.:.:0,39,585	0/0:12,0:12:36:.:.:0,36,299	0/0:22,0:22:54:.:.:0,54,810	0/0:21,0:21:57:.:.:0,57,855	0/0:6,0:6:18:.:.:0,18,145	0/0:14,0:14:42:.:.:0,42,346	0/0:11,0:11:33:.:.:0,33,283	0/0:15,0:15:42:.:.:0,42,630	0/0:15,0:15:39:.:.:0,39,585	0/0:10,0:10:24:.:.:0,24,360	0/0:23,0:23:69:.:.:0,69,567	0/0:13,0:13:36:.:.:0,36,540	0/0:11,0:11:33:.:.:0,33,273	0/1:10,10:20:99:.:.:184,0,168	0/0:23,0:23:66:.:.:0,66,990	0/0:24,0:24:72:.:.:0,72,590	0/1:9,11:20:99:.:.:206,0,159	0/0:17,0:17:51:.:.:0,51,420	0/0:21,0:21:60:.:.:0,60,900	0/1:4,5:9:70:.:.:93,0,70	0/0:11,0:11:33:.:.:0,33,269	0/0:26,0:26:56:.:.:0,56,597	0/1:6,3:9:48:.:.:48,0,103	0/0:15,0:15:42:.:.:0,42,630	0/0:28,0:28:60:.:.:0,60,644	0/1:4,7:11:64:.:.:139,0,64	0/0:11,0:11:30:.:.:0,30,450	0/0:15,0:15:42:.:.:0,42,630	0/1:9,7:16:99:.:.:124,0,171	0/0:11,0:11:33:.:.:0,33,272	0/0:22,0:22:40:.:.:0,40,494	0/0:19,0:19:57:.:.:0,57,486	0/0:10,0:10:30:.:.:0,30,244	0/0:10,0:10:27:.:.:0,27,405	0/0:22,0:22:12:.:.:0,12,440	0/0:16,0:16:45:.:.:0,45,675	0/0:24,0:24:37:.:.:0,37,533	0/0:9,0:9:27:.:.:0,27,223	0/0:9,0:9:24:.:.:0,24,360	0/0:15,0:15:39:.:.:0,39,585	0/0:13,0:13:36:.:.:0,36,540	0/0:11,0:11:6:.:.:0,6,217	0/0:13,0:13:36:.:.:0,36,540	0/0:10,0:10:30:.:.:0,30,247	0/1:7,7:14:99:.:.:125,0,125	0/0:11,0:11:33:.:.:0,33,271	0/0:12,0:12:36:.:.:0,36,306	0/0:16,0:16:0:.:.:0,0,292	0/1:7,5:12:84:.:.:84,0,119	0/0:16,0:16:45:.:.:0,45,675	0/0:16,0:16:39:.:.:0,39,585
superscaffold15	2111801	.	A	G	28090.8	.	ANN=G|intron_variant|MODIFIER|(nr)_similar_to_PREDICTED:_similar_to_dpr6_CG14162-PA_[Tribolium_castaneum]|CLUMAR_CG002171|transcript|CLUMAR_CG002171-RA|protein_coding|3/6|c.494-210A>G||||||	GT:AD:DP:GQ:PGT:PID:PL	1/1:0,13:13:39:.:.:321,39,0	1/1:0,9:9:27:.:.:207,27,0	0/1:2,4:6:34:.:.:66,0,34	1/1:0,7:7:21:.:.:173,21,0	0/1:3,1:4:13:.:.:13,0,65	0/0:18,0:18:29:.:.:0,29,413	1/1:0,8:8:24:.:.:239,24,0	0/0:18,0:18:51:.:.:0,51,765	0/0:8,0:8:24:.:.:0,24,201	1/1:0,15:15:45:.:.:432,45,0	1/1:0,13:13:39:.:.:329,39,0	0/1:3,8:11:99:0|1:2111793_T_A:253,0,102	0/1:3,8:11:99:0|1:2111793_T_A:327,0,114	1/1:0,29:29:87:.:.:1046,87,0	1/1:0,18:18:54:.:.:456,54,0	1/1:1,16:17:24:.:.:410,24,0	0/1:5,7:12:95:.:.:137,0,95	1/1:0,6:6:18:.:.:172,18,0	0/0:7,0:7:0:.:.:0,0,133	0/1:7,5:12:88:.:.:88,0,188	0/1:6,14:20:99:.:.:286,0,101	0/0:2,0:2:0:.:.:0,0,1	0/0:7,0:7:0:.:.:0,0,84	1/1:0,16:16:48:.:.:396,48,0	1/1:0,10:10:30:.:.:248,30,0	1/1:0,10:10:30:.:.:328,30,0	1/1:0,22:22:66:.:.:522,66,0	0/0:2,0:2:6:.:.:0,6,53	1/1:0,31:31:93:.:.:765,93,0	1/1:0,14:14:42:.:.:341,42,0	0/1:6,7:13:99:.:.:137,0,116	1/1:0,6:6:18:.:.:138,18,0	0/0:17,0:17:51:.:.:0,51,417	0/0:20,0:20:35:.:.:0,35,464	1/1:0,7:7:21:.:.:173,21,0	0/0:10,0:10:24:.:.:0,24,360	0/0:11,0:11:0:.:.:0,0,183	0/1:8,7:15:99:.:.:169,0,158	1/1:0,10:10:30:.:.:409,30,0	0/0:11,0:11:30:.:.:0,30,450	0/0:17,0:17:26:.:.:0,26,395	0/0:17,0:17:51:.:.:0,51,434	0/1:7,10:17:99:.:.:197,0,134	0/1:5,7:12:92:.:.:119,0,92	0/1:6,7:13:99:.:.:134,0,116	1/1:0,9:9:27:.:.:306,27,0	0/1:3,4:7:99:0|1:2111793_T_A:159,0,114	0/1:8,12:20:99:.:.:234,0,146	0/0:16,0:16:42:.:.:0,42,630	1/1:0,12:12:36:.:.:439,36,0	1/1:0,5:5:15:.:.:124,15,0	0/0:8,0:8:24:.:.:0,24,198	1/1:0,16:16:48:.:.:639,48,0	0/0:21,0:21:57:.:.:0,57,855	0/0:11,0:11:33:.:.:0,33,280	1/1:0,14:14:42:.:.:346,42,0	0/1:4,3:7:53:.:.:53,0,81	0/1:8,4:12:62:.:.:62,0,168	1/1:0,22:22:66:1|1:2111793_T_A:949,66,0	0/1:6,10:16:99:0|1:2111793_T_A:402,0,222	1/1:0,6:6:18:.:.:230,18,0	0/0:11,0:11:33:.:.:0,33,268	0/1:12,6:18:95:.:.:95,0,255	1/1:0,14:14:42:.:.:350,42,0	1/1:0,14:14:42:.:.:345,42,0	0/0:3,0:3:9:.:.:0,9,74	1/1:0,14:14:42:1|1:2111793_T_A:628,42,0	0/1:5,2:7:28:.:.:28,0,204	1/1:0,2:2:6:.:.:49,6,0	0/1:6,5:11:91:.:.:91,0,112	0/1:2,11:13:13:.:.:218,0,13	1/1:0,6:6:18:.:.:148,18,0	0/0:14,0:14:0:.:.:0,0,263	0/0:11,0:11:33:0|1:2111793_T_A:0,33,471	0/0:9,0:9:27:.:.:0,27,240	0/1:2,1:3:36:0|1:2111793_T_A:36,0,60	1/1:0,10:10:30:.:.:347,30,0	0/0:15,0:15:19:.:.:0,19,335	0/1:6,4:10:69:.:.:69,0,126	0/1:6,5:11:91:.:.:91,0,121	1/1:0,8:8:24:1|1:2111793_T_A:360,24,0	0/0:17,0:17:26:.:.:0,26,393	0/1:3,7:10:99:0|1:2111793_T_A:243,0,105	0/1:9,5:14:99:0|1:2111793_T_A:183,0,344	1/1:0,8:8:24:.:.:281,24,0	1/1:0,25:25:75:1|1:2111793_T_A:1125,75,0	0/0:15,0:15:45:.:.:0,45,368	0/0:6,0:6:0:.:.:0,0,55	1/1:0,20:20:60:.:.:494,60,0	0/0:9,0:9:24:.:.:0,24,360	0/1:5,10:15:84:.:.:202,0,84	1/1:1,12:13:12:.:.:275,12,0	0/0:15,0:15:45:.:.:0,45,371	0/1:14,6:20:99:0|1:2111793_T_A:210,0,535	1/1:0,14:14:42:1|1:2111793_T_A:630,42,0	0/0:14,0:14:42:.:.:0,42,346	0/0:10,0:10:30:.:.:0,30,247	0/0:15,0:15:42:.:.:0,42,630	0/1:4,4:8:76:.:.:76,0,79	0/0:11,0:11:30:.:.:0,30,450	0/1:6,1:7:24:0|1:2111791_G_A:24,0,249	1/1:0,5:5:15:.:.:124,15,0	1/1:0,1:1:3:.:.:25,3,0	0/0:10,0:10:0:.:.:0,0,159	0/0:12,0:12:36:.:.:0,36,297	1/1:0,17:17:51:.:.:629,51,0	0/0:13,0:13:39:.:.:0,39,320	0/0:18,0:18:29:.:.:0,29,410	0/1:3,6:9:53:.:.:121,0,53	1/1:0,5:5:15:.:.:108,15,0	0/0:16,0:16:42:.:.:0,42,630	0/0:14,0:14:17:.:.:0,17,316	1/1:0,15:15:45:.:.:371,45,0	1/1:0,9:9:27:.:.:207,27,0	0/1:8,4:12:62:.:.:62,0,171	0/0:5,0:5:0:.:.:0,0,78	1/1:0,20:20:60:.:.:494,60,0	0/0:15,0:15:42:.:.:0,42,630	0/0:12,0:12:36:.:.:0,36,297	0/0:8,0:8:24:.:.:0,24,197	0/1:9,7:16:99:0|1:2111793_T_A:245,0,381	0/0:9,0:9:27:.:.:0,27,223	0/0:17,0:17:51:.:.:0,51,420	0/0:32,0:32:70:.:.:0,70,768	0/0:16,0:16:39:.:.:0,39,585	0/0:10,0:10:30:.:.:0,30,246	0/0:11,0:11:33:.:.:0,33,270	0/0:16,0:16:42:.:.:0,42,630	0/1:1,10:11:18:0|1:2111793_T_A:407,0,18	0/0:12,0:12:36:.:.:0,36,308	0/0:11,0:11:33:.:.:0,33,269	0/1:9,13:22:99:0|1:2111793_T_A:516,0,360	0/0:21,0:21:63:.:.:0,63,516	0/0:14,0:14:42:.:.:0,42,345	0/1:10,7:17:99:.:.:125,0,208	0/0:19,0:19:51:.:.:0,51,765	0/0:10,0:10:30:.:.:0,30,244	0/1:1,8:9:15:0|1:2111793_T_A:354,0,15	0/1:13,5:18:99:0|1:2111793_T_A:151,0,607	0/0:11,0:11:0:.:.:0,0,189	0/1:6,10:16:99:.:.:199,0,106	0/0:20,0:20:57:.:.:0,57,855	1/1:0,13:13:38:.:.:291,38,0	0/0:11,0:11:0:.:.:0,0,182	1/1:1,8:9:1:.:.:172,1,0	0/1:6,9:15:99:.:.:178,0,106	0/1:5,3:8:50:.:.:50,0,105	1/1:0,11:11:33:.:.:260,33,0	0/1:3,7:10:45:.:.:143,0,45	1/1:0,6:6:18:.:.:148,18,0	1/1:0,21:21:63:.:.:744,63,0	0/0:6,0:6:0:.:.:0,0,104	0/1:3,5:8:53:.:.:100,0,53	0/1:5,5:10:94:.:.:94,0,99	1/1:0,15:15:45:.:.:371,45,0	0/1:8,3:11:41:.:.:41,0,173	1/1:1,11:12:10:.:.:246,10,0	1/1:0,6:6:18:.:.:152,18,0	1/1:0,16:16:47:.:.:379,47,0	1/1:0,6:6:18:.:.:148,18,0	0/1:7,6:13:99:.:.:109,0,144	0/1:5,5:10:99:0|1:2111793_T_A:195,0,195	0/1:3,3:6:57:.:.:57,0,59	0/1:10,6:16:99:.:.:100,0,206	1/1:0,15:15:45:.:.:523,45,0	0/1:9,8:17:99:0|1:2111801_A_G:331,0,351	0/1:6,6:12:99:0|1:2111793_T_A:234,0,234	0/1:6,3:9:99:0|1:2111793_T_A:108,0,276
superscaffold15	2128255	.	G	A	28113.8	.	ANN=A|intergenic_region|MODIFIER|(sp)_putative_NADH_dehydrogenase_[ubiquinone]_1_beta_subcomplex_subunit_3-(sp)_putative_Exosome_complex_component_RRP41|CLUMAR_CG002175-CLUMAR_CG002176|intergenic_region|CLUMAR_CG002175-CLUMAR_CG002176|||n.2128255G>A||||||	GT:AD:DP:GQ:PGT:PID:PL	1/1:0,9:9:27:.:.:268,27,0	1/1:0,11:11:33:1|1:2128255_G_A:397,33,0	0/1:3,14:17:22:.:.:303,0,22	1/1:0,5:5:15:.:.:127,15,0	0/0:8,0:8:24:.:.:0,24,195	0/1:4,8:12:63:.:.:145,0,63	0/0:17,0:17:2:.:.:0,2,318	0/0:16,0:16:45:.:.:0,45,675	1/1:0,13:13:39:.:.:332,39,0	1/1:0,20:20:60:.:.:500,60,0	0/1:8,5:13:91:.:.:91,0,158	1/1:0,10:10:30:.:.:254,30,0	0/1:10,9:19:99:.:.:155,0,189	0/1:3,6:9:47:.:.:111,0,47	0/0:16,0:16:48:.:.:0,48,406	1/1:0,10:10:30:.:.:255,30,0	0/1:4,8:12:62:.:.:166,0,62	0/1:7,9:16:99:.:.:166,0,125	0/1:10,11:21:99:.:.:219,0,183	1/1:0,14:14:42:.:.:357,42,0	0/0:11,0:11:30:.:.:0,30,450	0/0:13,0:13:39:.:.:0,39,315	0/0:12,0:12:33:.:.:0,33,495	0/0:12,0:12:36:.:.:0,36,295	0/1:5,8:13:84:.:.:169,0,84	0/1:6,7:13:99:.:.:145,0,109	0/0:14,0:14:39:.:.:0,39,585	0/0:5,0:5:12:.:.:0,12,180	0/1:10,12:22:99:.:.:237,0,169	0/1:12,5:17:74:.:.:74,0,244	0/1:6,5:11:99:.:.:99,0,115	0/0:9,0:9:1:.:.:0,1,169	0/0:20,0:20:60:.:.:0,60,492	0/1:6,3:9:49:.:.:49,0,121	1/1:1,10:11:8:.:.:228,8,0	1/1:0,19:19:57:.:.:465,57,0	0/1:6,9:15:99:.:.:191,0,103	0/1:3,6:9:47:.:.:125,0,47	0/1:9,10:19:99:.:.:198,0,163	1/1:0,16:16:48:.:.:407,48,0	0/0:12,0:12:24:.:.:0,24,360	0/0:5,0:5:0:.:.:0,0,73	1/1:0,13:13:39:.:.:318,39,0	1/1:0,18:18:54:.:.:454,54,0	0/1:6,6:12:99:.:.:121,0,110	0/1:5,7:12:87:.:.:143,0,87	1/1:0,11:11:33:.:.:280,33,0	0/0:26,0:26:56:.:.:0,56,590	0/1:6,6:12:99:.:.:116,0,112	1/1:0,9:9:27:.:.:214,27,0	1/1:1,16:17:26:.:.:383,26,0	0/1:15,5:20:71:.:.:71,0,309	0/1:1,3:4:13:.:.:65,0,13	0/0:20,0:20:57:.:.:0,57,855	0/0:8,0:8:24:.:.:0,24,198	1/1:0,11:11:33:.:.:264,33,0	1/1:0,13:13:39:.:.:331,39,0	0/0:11,0:11:0:.:.:0,0,171	1/1:0,11:11:33:.:.:264,33,0	1/1:0,16:16:48:.:.:409,48,0	0/1:5,7:12:87:.:.:143,0,87	0/0:16,0:16:36:.:.:0,36,540	0/0:21,0:21:60:.:.:0,60,900	1/1:1,11:12:11:.:.:250,11,0	1/1:0,31:31:93:.:.:779,93,0	0/1:4,7:11:65:.:.:144,0,65	1/1:0,11:11:33:.:.:273,33,0	0/1:4,5:9:72:.:.:93,0,72	0/1:3,13:16:26:.:.:277,0,26	0/0:12,0:12:33:.:.:0,33,495	0/1:11,6:17:99:.:.:104,0,196	0/1:2,4:6:31:.:.:84,0,31	0/0:13,0:13:36:.:.:0,36,540	0/1:5,7:12:85:.:.:140,0,85	0/0:13,0:13:36:.:.:0,36,540	0/1:4,11:15:54:.:.:234,0,54	1/1:0,16:16:48:.:.:408,48,0	0/0:20,0:20:34:.:.:0,34,444	0/0:16,0:16:42:.:.:0,42,630	1/1:0,9:9:27:.:.:228,27,0	1/1:0,9:9:27:.:.:214,27,0	0/1:2,3:5:34:.:.:62,0,34	0/1:1,4:5:9:.:.:90,0,9	1/1:0,19:19:57:.:.:481,57,0	0/0:14,0:14:0:.:.:0,0,245	1/1:0,17:17:51:.:.:433,51,0	0/0:35,0:35:99:.:.:0,102,1530	0/0:14,0:14:42:.:.:0,42,346	1/1:1,10:11:9:.:.:220,9,0	0/1:9,3:12:40:.:.:40,0,185	0/0:7,0:7:21:.:.:0,21,172	1/1:0,10:10:30:.:.:255,30,0	1/1:0,22:22:66:.:.:834,66,0	1/1:0,18:18:54:.:.:448,54,0	1/1:0,11:11:33:.:.:281,33,0	0/1:7,13:20:99:.:.:272,0,112	0/1:7,8:15:99:.:.:159,0,127	1/1:0,11:11:33:.:.:283,33,0	1/1:0,9:9:27:.:.:235,27,0	0/1:7,6:13:92:.:.:92,0,134	0/0:12,0:12:33:.:.:0,33,495	1/1:0,15:15:45:.:.:374,45,0	0/1:7,10:17:99:.:.:201,0,121	0/1:15,6:21:88:.:.:88,0,306	0/1:5,10:15:78:.:.:210,0,78	0/1:5,11:16:75:.:.:224,0,75	1/1:0,8:8:24:.:.:202,24,0	0/0:15,0:15:0:.:.:0,0,271	0/1:6,6:12:99:.:.:110,0,112	0/0:8,0:8:24:.:.:0,24,196	0/1:12,8:20:99:.:.:144,0,225	0/0:6,0:6:18:.:.:0,18,154	1/1:1,23:24:47:.:.:533,47,0	1/1:1,9:10:5:.:.:205,5,0	0/1:2,6:8:25:.:.:124,0,25	0/0:15,0:15:42:.:.:0,42,630	1/1:0,17:17:51:.:.:425,51,0	0/1:3,11:14:32:.:.:231,0,32	0/1:5,5:10:93:.:.:97,0,93	1/1:1,11:12:26:.:.:270,26,0	0/1:10,9:19:99:.:.:150,0,159	0/1:5,7:12:99:.:.:142,0,128	0/0:11,0:11:33:.:.:0,33,272	0/1:10,3:13:96:0|1:2128232_A_C:96,0,360	0/0:22,0:22:40:.:.:0,40,495	0/0:11,0:11:30:.:.:0,30,450	0/1:13,6:19:93:.:.:93,0,239	0/1:2,3:5:34:.:.:61,0,34	0/0:22,0:22:40:.:.:0,40,494	0/1:8,2:10:14:.:.:14,0,167	1/1:0,11:11:33:.:.:271,33,0	0/0:10,0:10:5:.:.:0,5,200	0/0:14,0:14:42:.:.:0,42,340	0/0:12,0:12:33:.:.:0,33,495	0/0:24,0:24:69:.:.:0,69,1035	0/1:6,12:18:93:.:.:240,0,93	0/1:8,7:15:99:.:.:131,0,152	1/1:0,13:13:39:.:.:330,39,0	0/0:10,0:10:30:.:.:0,30,245	1/1:0,7:7:21:.:.:176,21,0	0/1:6,4:10:72:.:.:72,0,103	0/0:18,0:18:4:.:.:0,4,339	0/1:8,5:13:81:.:.:81,0,143	1/1:0,17:17:51:.:.:430,51,0	1/1:0,12:12:36:.:.:294,36,0	1/1:1,14:15:20:.:.:328,20,0	1/1:0,11:11:33:.:.:276,33,0	0/1:3,4:7:53:.:.:83,0,53	1/1:0,17:17:51:.:.:414,51,0	1/1:0,11:11:33:.:.:277,33,0	1/1:0,15:15:45:.:.:379,45,0	1/1:0,11:11:33:.:.:286,33,0	1/1:0,10:10:30:.:.:245,30,0	0/1:4,6:10:68:.:.:121,0,68	0/1:8,5:13:84:.:.:84,0,156	0/1:6,8:14:99:.:.:167,0,105	0/1:4,9:13:57:.:.:189,0,57	1/1:0,11:11:33:.:.:280,33,0	0/1:3,2:5:37:.:.:37,0,58	0/1:9,6:15:99:.:.:108,0,165	1/1:0,15:15:45:.:.:371,45,0	1/1:0,15:15:44:.:.:359,44,0	1/1:0,8:8:24:.:.:208,24,0	1/1:0,20:20:60:.:.:507,60,0	1/1:2,16:18:5:.:.:356,5,0	1/1:0,15:15:45:.:.:380,45,0	0/1:6,7:13:99:.:.:139,0,133	0/1:4,3:7:55:.:.:55,0,77
superscaffold15	2128364	.	C	T	26625.0	.	ANN=T|intergenic_region|MODIFIER|(sp)_putative_NADH_dehydrogenase_[ubiquinone]_1_beta_subcomplex_subunit_3-(sp)_putative_Exosome_complex_component_RRP41|CLUMAR_CG002175-CLUMAR_CG002176|intergenic_region|CLUMAR_CG002175-CLUMAR_CG002176|||n.2128364C>T||||||	GT:AD:DP:GQ:PGT:PID:PL	1/1:0,8:8:24:1|1:2128364_C_T:350,24,0	0/1:7,2:9:63:0|1:2128255_G_A:63,0,288	0/1:2,14:16:42:0|1:2128364_C_T:572,0,42	1/1:0,9:9:27:1|1:2128364_C_T:394,27,0	0/0:12,0:12:30:.:.:0,30,450	0/1:8,6:14:99:0|1:2128364_C_T:228,0,318	0/0:7,0:7:21:.:.:0,21,171	0/0:18,0:18:54:.:.:0,54,452	0/1:2,4:6:72:0|1:2128364_C_T:162,0,72	0/1:7,9:16:99:0|1:2128364_C_T:340,0,267	0/1:2,7:9:63:0|1:2128364_C_T:288,0,63	1/1:0,12:12:39:1|1:2128364_C_T:565,39,0	0/0:19,0:19:57:.:.:0,57,477	0/1:1,7:8:21:0|1:2128364_C_T:225,0,21	0/0:24,0:24:72:.:.:0,72,616	1/1:0,9:9:27:1|1:2128364_C_T:405,27,0	0/1:5,7:12:99:0|1:2128364_C_T:267,0,201	0/1:5,1:6:27:0|1:2128364_C_T:27,0,207	0/0:16,0:16:45:.:.:0,45,675	1/1:0,15:15:45:1|1:2128364_C_T:675,45,0	0/0:13,0:13:39:.:.:0,39,317	0/0:4,0:4:12:.:.:0,12,99	0/0:15,0:15:45:.:.:0,45,371	0/0:16,0:16:39:.:.:0,39,585	0/1:10,5:15:99:0|1:2128364_C_T:180,0,405	0/1:3,7:10:99:0|1:2128364_C_T:285,0,105	0/0:14,0:14:42:.:.:0,42,343	0/0:19,0:19:30:.:.:0,30,427	0/1:8,11:19:99:0|1:2128364_C_T:438,0,303	0/0:13,0:13:39:.:.:0,39,321	1/1:0,12:12:36:1|1:2128364_C_T:540,36,0	0/0:5,0:5:15:.:.:0,15,124	0/0:27,0:27:81:.:.:0,81,664	0/0:15,0:15:39:.:.:0,39,585	0/1:3,9:12:99:0|1:2128364_C_T:358,0,99	1/1:0,24:24:72:1|1:2128355_A_ACT:1070,72,0	0/0:11,0:11:33:.:.:0,33,289	0/0:14,0:14:42:.:.:0,42,346	0/0:27,0:27:81:.:.:0,81,666	0/0:14,0:14:42:.:.:0,42,346	0/0:19,0:19:57:.:.:0,57,470	0/0:19,0:19:54:.:.:0,54,810	1/1:0,15:15:45:1|1:2128364_C_T:643,45,0	0/1:1,13:14:3:0|1:2128364_C_T:527,0,3	0/0:17,0:17:51:.:.:0,51,420	0/0:14,0:14:42:.:.:0,42,343	0/0:6,0:6:18:.:.:0,18,148	0/0:31,0:31:90:.:.:0,90,784	0/0:15,0:15:0:.:.:0,0,277	1/1:0,9:9:27:1|1:2128364_C_T:405,27,0	0/1:7,6:13:99:0|1:2128364_C_T:253,0,273	0/0:14,0:14:42:.:.:0,42,353	0/0:9,0:9:27:.:.:0,27,222	0/0:16,0:16:48:.:.:0,48,396	0/0:8,0:8:24:.:.:0,24,198	1/1:0,7:7:21:1|1:2128364_C_T:305,21,0	1/1:0,8:8:24:1|1:2128364_C_T:360,24,0	0/1:9,5:14:99:0|1:2128364_C_T:183,0,363	0/0:9,0:9:27:.:.:0,27,216	0/0:13,0:13:39:.:.:0,39,321	0/0:18,0:18:51:.:.:0,51,765	0/0:8,0:8:24:.:.:0,24,200	0/0:18,0:18:54:.:.:0,54,445	1/1:1,20:21:18:1|1:2128364_C_T:845,18,0	1/1:0,23:23:69:1|1:2128364_C_T:1035,69,0	0/0:13,0:13:39:.:.:0,39,317	0/0:15,0:15:45:.:.:0,45,356	0/0:16,0:16:45:.:.:0,45,675	0/0:15,0:15:42:.:.:0,42,630	0/0:15,0:15:22:.:.:0,22,332	0/0:12,0:12:36:.:.:0,36,293	0/1:2,7:9:60:0|1:2128355_A_ACT:307,0,60	0/0:13,0:13:39:.:.:0,39,318	0/0:12,0:12:10:.:.:0,10,250	0/0:14,0:14:39:.:.:0,39,585	0/0:8,0:8:24:.:.:0,24,198	0/0:6,0:6:18:.:.:0,18,149	0/0:20,0:20:57:.:.:0,57,855	0/0:12,0:12:30:.:.:0,30,450	0/1:7,5:12:99:0|1:2128355_A_ACT:189,0,279	0/0:8,0:8:0:.:.:0,0,151	0/0:15,0:15:45:.:.:0,45,369	0/0:8,0:8:24:.:.:0,24,202	0/0:24,0:24:72:.:.:0,72,618	0/0:21,0:21:60:.:.:0,60,516	0/0:16,0:16:45:.:.:0,45,675	0/0:33,0:33:99:.:.:0,99,846	0/0:14,0:14:39:.:.:0,39,585	0/1:2,15:17:39:0|1:2128364_C_T:601,0,39	0/0:11,0:11:33:.:.:0,33,272	0/0:9,0:9:27:.:.:0,27,221	0/1:3,10:13:96:0|1:2128364_C_T:411,0,96	0/0:25,0:25:66:.:.:0,66,990	0/0:14,0:14:39:.:.:0,39,585	0/0:20,0:20:60:.:.:0,60,488	0/0:25,0:25:72:.:.:0,72,626	0/0:21,0:21:60:.:.:0,60,515	0/1:2,6:8:56:0|1:2128355_A_ACT:246,0,56	1/1:0,15:15:48:1|1:2128364_C_T:697,48,0	0/0:15,0:15:45:.:.:0,45,371	0/0:10,0:10:30:.:.:0,30,245	0/0:16,0:16:39:.:.:0,39,585	0/0:11,0:11:30:.:.:0,30,450	0/0:10,0:10:30:.:.:0,30,250	0/0:22,0:22:40:.:.:0,40,494	1/1:0,12:12:39:1|1:2128364_C_T:565,39,0	1/1:0,9:9:27:1|1:2128364_C_T:405,27,0	0/0:15,0:15:42:.:.:0,42,630	0/0:7,0:7:21:.:.:0,21,173	0/0:11,0:11:33:.:.:0,33,276	0/0:21,0:21:37:.:.:0,37,476	0/0:13,0:13:39:.:.:0,39,324	1/1:0,28:28:87:1|1:2128364_C_T:1283,87,0	1/1:0,14:14:42:1|1:2128364_C_T:630,42,0	0/1:9,5:14:99:0|1:2128364_C_T:183,0,363	0/0:12,0:12:30:.:.:0,30,450	0/0:16,0:16:45:.:.:0,45,675	0/0:20,0:20:60:.:.:0,60,494	0/0:11,0:11:30:.:.:0,30,450	0/0:10,0:10:30:.:.:0,30,247	0/0:12,0:12:36:.:.:0,36,301	0/0:7,0:7:21:.:.:0,21,172	0/0:12,0:12:36:.:.:0,36,297	0/0:15,0:15:39:.:.:0,39,585	0/0:18,0:18:51:.:.:0,51,765	0/0:9,0:9:27:.:.:0,27,222	0/0:18,0:18:54:.:.:0,54,456	0/0:7,0:7:21:.:.:0,21,171	0/0:20,0:20:54:.:.:0,54,810	0/0:12,0:12:36:.:.:0,36,296	0/0:13,0:13:36:.:.:0,36,540	0/0:11,0:11:33:.:.:0,33,271	0/0:17,0:17:48:.:.:0,48,720	0/0:13,0:13:39:.:.:0,39,321	0/0:16,0:16:48:.:.:0,48,402	0/0:16,0:16:42:.:.:0,42,630	0/0:15,0:15:42:.:.:0,42,630	0/0:18,0:18:51:.:.:0,51,765	0/0:4,0:4:12:.:.:0,12,99	0/1:1,9:10:17:0|1:2128364_C_T:375,0,17	0/0:7,0:7:18:.:.:0,18,270	0/0:8,0:8:0:.:.:0,0,143	0/1:11,11:22:99:0|1:2128355_A_ACT:429,0,429	1/1:0,20:20:60:1|1:2128364_C_T:900,60,0	0/1:1,14:15:0:0|1:2128364_C_T:556,0,0	0/1:7,3:10:99:0|1:2128364_C_T:105,0,270	0/1:3,9:12:84:0|1:2128364_C_T:359,0,84	0/1:3,7:10:99:0|1:2128364_C_T:281,0,105	1/1:0,11:11:33:1|1:2128364_C_T:495,33,0	0/1:4,3:7:99:0|1:2128364_C_T:114,0,159	0/1:2,16:18:36:0|1:2128364_C_T:666,0,36	1/1:0,10:10:30:1|1:2128364_C_T:450,30,0	1/1:0,13:13:39:1|1:2128364_C_T:576,39,0	0/1:10,2:12:28:0|1:2128364_C_T:28,0,414	0/0:4,0:4:12:.:.:0,12,99	0/1:4,6:10:99:0|1:2128364_C_T:240,0,150	0/1:6,3:9:99:0|1:2128364_C_T:130,0,240	1/1:0,7:7:21:1|1:2128364_C_T:309,21,0	0/1:4,4:8:99:0|1:2128364_C_T:156,0,156	0/1:7,9:16:99:0|1:2128355_A_ACT:357,0,267	1/1:0,5:5:15:1|1:2128364_C_T:225,15,0	1/1:0,9:9:30:1|1:2128364_C_T:430,30,0	1/1:0,8:8:24:1|1:2128364_C_T:360,24,0	1/1:0,25:25:75:1|1:2128364_C_T:1103,75,0	0/1:2,12:14:48:0|1:2128364_C_T:498,0,48	1/1:0,16:16:54:1|1:2128364_C_T:723,54,0	0/0:9,0:9:24:.:.:0,24,360	0/0:11,0:11:33:.:.:0,33,264
superscaffold15	2128366	.	A	G	26580.4	.	ANN=G|intergenic_region|MODIFIER|(sp)_putative_NADH_dehydrogenase_[ubiquinone]_1_beta_subcomplex_subunit_3-(sp)_putative_Exosome_complex_component_RRP41|CLUMAR_CG002175-CLUMAR_CG002176|intergenic_region|CLUMAR_CG002175-CLUMAR_CG002176|||n.2128366A>G||||||	GT:AD:DP:GQ:PGT:PID:PL	1/1:0,8:8:24:1|1:2128364_C_T:350,24,0	0/1:7,2:9:63:0|1:2128255_G_A:63,0,288	0/1:2,14:16:42:0|1:2128364_C_T:572,0,42	1/1:0,9:9:27:1|1:2128364_C_T:394,27,0	0/0:12,0:12:27:.:.:0,27,405	0/1:8,6:14:99:0|1:2128364_C_T:228,0,318	0/0:7,0:7:0:.:.:0,0,130	0/0:18,0:18:54:.:.:0,54,442	0/1:2,4:6:72:0|1:2128364_C_T:162,0,72	0/1:7,9:16:99:0|1:2128364_C_T:340,0,267	0/1:2,7:9:63:0|1:2128364_C_T:288,0,63	1/1:0,13:13:39:1|1:2128364_C_T:565,39,0	0/0:19,0:19:54:.:.:0,54,810	0/1:1,5:6:21:0|1:2128364_C_T:225,0,21	0/0:24,0:24:72:.:.:0,72,616	1/1:0,9:9:27:1|1:2128364_C_T:405,27,0	0/1:6,7:13:99:0|1:2128364_C_T:267,0,201	0/1:5,1:6:27:0|1:2128364_C_T:27,0,207	0/0:17,0:17:48:.:.:0,48,720	1/1:0,15:15:45:1|1:2128364_C_T:675,45,0	0/0:13,0:13:39:.:.:0,39,317	0/0:4,0:4:12:.:.:0,12,99	0/0:16,0:16:48:.:.:0,48,422	0/0:16,0:16:39:.:.:0,39,585	0/1:10,5:15:99:0|1:2128364_C_T:180,0,405	0/1:3,7:10:99:0|1:2128364_C_T:285,0,105	0/0:14,0:14:42:.:.:0,42,343	0/0:19,0:19:32:.:.:0,32,457	0/1:8,11:19:99:0|1:2128364_C_T:438,0,303	0/0:13,0:13:39:.:.:0,39,321	1/1:0,12:12:36:1|1:2128364_C_T:540,36,0	0/0:5,0:5:15:.:.:0,15,124	0/0:27,0:27:81:.:.:0,81,664	0/0:15,0:15:39:.:.:0,39,585	0/1:3,9:12:99:0|1:2128364_C_T:358,0,99	1/1:0,23:23:72:1|1:2128355_A_ACT:1070,72,0	0/0:11,0:11:33:.:.:0,33,289	0/0:14,0:14:42:.:.:0,42,346	0/0:27,0:27:81:.:.:0,81,666	0/0:14,0:14:42:.:.:0,42,346	0/0:20,0:20:60:.:.:0,60,492	0/0:19,0:19:54:.:.:0,54,810	1/1:0,14:14:45:1|1:2128364_C_T:643,45,0	0/1:1,13:14:3:0|1:2128364_C_T:527,0,3	0/0:20,0:20:60:.:.:0,60,515	0/0:14,0:14:42:.:.:0,42,343	0/0:6,0:6:18:.:.:0,18,148	0/0:31,0:31:71:.:.:0,71,750	0/0:16,0:16:39:.:.:0,39,585	1/1:0,9:9:27:1|1:2128364_C_T:405,27,0	0/1:7,7:14:99:0|1:2128364_C_T:253,0,273	0/0:14,0:14:42:.:.:0,42,353	0/0:9,0:9:27:.:.:0,27,222	0/0:16,0:16:48:.:.:0,48,396	0/0:8,0:8:24:.:.:0,24,198	1/1:0,7:7:21:1|1:2128364_C_T:305,21,0	1/1:0,8:8:24:1|1:2128364_C_T:360,24,0	0/1:9,5:14:99:0|1:2128364_C_T:183,0,363	0/0:9,0:9:27:.:.:0,27,216	0/0:13,0:13:39:.:.:0,39,321	0/0:18,0:18:51:.:.:0,51,765	0/0:8,0:8:24:.:.:0,24,200	0/0:18,0:18:51:.:.:0,51,765	1/1:1,20:21:18:1|1:2128364_C_T:845,18,0	1/1:0,23:23:69:1|1:2128364_C_T:1035,69,0	0/0:13,0:13:39:.:.:0,39,317	0/0:15,0:15:45:.:.:0,45,356	0/0:16,0:16:45:.:.:0,45,675	0/0:15,0:15:42:.:.:0,42,630	0/0:14,0:14:42:.:.:0,42,349	0/0:12,0:12:36:.:.:0,36,293	0/1:2,7:9:63:0|1:2128355_A_ACT:288,0,63	0/0:13,0:13:39:.:.:0,39,318	0/0:12,0:12:11:.:.:0,11,265	0/0:14,0:14:39:.:.:0,39,585	0/0:8,0:8:24:.:.:0,24,198	0/0:6,0:6:18:.:.:0,18,149	0/0:20,0:20:60:.:.:0,60,493	0/0:11,0:11:27:.:.:0,27,405	0/1:5,5:10:99:0|1:2128355_A_ACT:189,0,279	0/0:8,0:8:21:.:.:0,21,315	0/0:15,0:15:45:.:.:0,45,369	0/0:8,0:8:24:.:.:0,24,202	0/0:24,0:24:72:.:.:0,72,618	0/0:21,0:21:60:.:.:0,60,516	0/0:16,0:16:45:.:.:0,45,675	0/0:33,0:33:99:.:.:0,99,846	0/0:15,0:15:36:.:.:0,36,540	0/1:2,14:16:39:0|1:2128364_C_T:601,0,39	0/0:11,0:11:33:.:.:0,33,272	0/0:9,0:9:27:.:.:0,27,221	0/1:3,10:13:96:0|1:2128364_C_T:411,0,96	0/0:27,0:27:72:.:.:0,72,1080	0/0:14,0:14:39:.:.:0,39,585	0/0:20,0:20:60:.:.:0,60,488	0/0:25,0:25:53:.:.:0,53,588	0/0:21,0:21:60:.:.:0,60,515	0/1:2,6:8:56:0|1:2128355_A_ACT:246,0,56	1/1:0,16:16:48:1|1:2128364_C_T:697,48,0	0/0:15,0:15:42:.:.:0,42,630	0/0:10,0:10:30:.:.:0,30,245	0/0:16,0:16:25:.:.:0,25,374	0/0:11,0:11:27:.:.:0,27,405	0/0:10,0:10:30:.:.:0,30,250	0/0:22,0:22:63:.:.:0,63,945	1/1:0,13:13:39:1|1:2128364_C_T:565,39,0	1/1:0,9:9:27:1|1:2128364_C_T:405,27,0	0/0:15,0:15:42:.:.:0,42,630	0/0:7,0:7:21:.:.:0,21,173	0/0:11,0:11:30:.:.:0,30,450	0/0:21,0:21:40:.:.:0,40,491	0/0:14,0:14:42:.:.:0,42,346	1/1:0,28:28:84:1|1:2128364_C_T:1260,84,0	1/1:0,14:14:42:1|1:2128364_C_T:630,42,0	0/1:9,5:14:99:0|1:2128364_C_T:183,0,363	0/0:12,0:12:30:.:.:0,30,450	0/0:16,0:16:48:.:.:0,48,399	0/0:20,0:20:60:.:.:0,60,494	0/0:11,0:11:30:.:.:0,30,450	0/0:10,0:10:30:.:.:0,30,247	0/0:12,0:12:36:.:.:0,36,301	0/0:7,0:7:21:.:.:0,21,172	0/0:12,0:12:36:.:.:0,36,297	0/0:15,0:15:39:.:.:0,39,585	0/0:18,0:18:51:.:.:0,51,765	0/0:9,0:9:27:.:.:0,27,222	0/0:18,0:18:54:.:.:0,54,456	0/0:7,0:7:21:.:.:0,21,178	0/0:20,0:20:54:.:.:0,54,810	0/0:12,0:12:36:.:.:0,36,296	0/0:14,0:14:39:.:.:0,39,585	0/0:11,0:11:30:.:.:0,30,450	0/0:17,0:17:48:.:.:0,48,720	0/0:13,0:13:39:.:.:0,39,321	0/0:16,0:16:42:.:.:0,42,630	0/0:17,0:17:29:.:.:0,29,390	0/0:14,0:14:36:.:.:0,36,540	0/0:18,0:18:48:.:.:0,48,720	0/0:4,0:4:12:.:.:0,12,99	0/1:1,9:10:17:0|1:2128364_C_T:375,0,17	0/0:9,0:9:21:.:.:0,21,315	0/0:8,0:8:0:.:.:0,0,108	0/1:11,11:22:99:0|1:2128355_A_ACT:429,0,429	1/1:0,20:20:60:1|1:2128364_C_T:900,60,0	0/1:1,14:15:0:0|1:2128364_C_T:556,0,0	0/1:7,3:10:99:0|1:2128364_C_T:105,0,270	0/1:3,9:12:84:0|1:2128364_C_T:359,0,84	0/1:3,7:10:99:0|1:2128364_C_T:281,0,105	1/1:0,11:11:33:1|1:2128364_C_T:495,33,0	0/1:4,3:7:99:0|1:2128364_C_T:114,0,159	0/1:2,16:18:36:0|1:2128364_C_T:666,0,36	1/1:0,10:10:30:1|1:2128364_C_T:450,30,0	1/1:0,13:13:39:1|1:2128364_C_T:576,39,0	0/1:10,1:11:28:0|1:2128364_C_T:28,0,414	0/0:4,0:4:12:.:.:0,12,99	0/1:4,6:10:99:0|1:2128364_C_T:240,0,150	0/1:6,4:10:99:0|1:2128364_C_T:130,0,240	1/1:0,7:7:21:1|1:2128364_C_T:309,21,0	0/1:4,4:8:99:0|1:2128364_C_T:156,0,156	0/1:7,9:16:99:0|1:2128355_A_ACT:357,0,267	1/1:0,5:5:15:1|1:2128364_C_T:225,15,0	1/1:0,10:10:30:1|1:2128364_C_T:430,30,0	1/1:0,8:8:24:1|1:2128364_C_T:360,24,0	1/1:0,25:25:75:1|1:2128364_C_T:1103,75,0	0/1:2,12:14:48:0|1:2128364_C_T:498,0,48	1/1:0,15:15:54:1|1:2128364_C_T:723,54,0	0/0:9,0:9:24:.:.:0,24,360	0/0:11,0:11:33:.:.:0,33,264
superscaffold15	2128668	.	T	A	15515.3	.	ANN=A|intergenic_region|MODIFIER|(sp)_putative_NADH_dehydrogenase_[ubiquinone]_1_beta_subcomplex_subunit_3-(sp)_putative_Exosome_complex_component_RRP41|CLUMAR_CG002175-CLUMAR_CG002176|intergenic_region|CLUMAR_CG002175-CLUMAR_CG002176|||n.2128668T>A||||||	GT:AD:DP:GQ:PGT:PID:PL	0/1:7,4:11:69:.:.:69,0,282	0/1:8,10:18:99:.:.:196,0,146	1/1:1,9:10:5:.:.:197,5,0	0/1:8,5:13:73:.:.:73,0,321	0/0:13,0:13:36:.:.:0,36,540	0/1:9,4:13:63:.:.:63,0,226	0/1:7,11:18:99:.:.:225,0,140	0/1:15,5:20:67:.:.:67,0,520	1/1:0,11:11:33:.:.:284,33,0	1/1:0,19:19:57:.:.:507,57,0	0/1:11,13:24:99:0|1:2128668_T_A:418,0,408	1/1:0,16:16:48:.:.:394,48,0	0/1:6,11:17:99:.:.:231,0,179	0/1:6,4:10:71:.:.:71,0,153	0/0:14,0:14:33:.:.:0,33,495	1/1:0,11:11:33:.:.:285,33,0	0/1:11,4:15:60:.:.:60,0,216	0/1:6,4:10:74:.:.:74,0,140	0/1:11,10:21:99:.:.:200,0,341	1/1:0,16:16:48:.:.:415,48,0	0/0:19,0:19:57:.:.:0,57,470	0/0:2,0:2:6:.:.:0,6,49	0/0:17,0:17:51:.:.:0,51,444	0/0:14,0:14:42:.:.:0,42,346	0/1:2,5:7:31:.:.:108,0,31	0/1:3,4:7:57:.:.:84,0,57	0/0:13,0:13:39:.:.:0,39,344	0/0:12,0:12:9:.:.:0,9,255	0/1:11,13:24:99:.:.:248,0,225	0/1:11,8:19:99:.:.:148,0,228	1/1:0,4:4:12:.:.:103,12,0	0/0:6,0:6:18:.:.:0,18,145	0/0:18,0:18:54:.:.:0,54,461	0/0:25,0:25:49:.:.:0,49,591	./.:11,0:11:.:.:.:0,0,0	1/1:0,31:31:93:.:.:789,93,0	0/0:17,0:17:25:.:.:0,25,387	0/0:15,0:15:45:.:.:0,45,365	0/0:27,0:27:75:.:.:0,75,1125	0/1:7,6:13:99:.:.:112,0,137	0/0:17,0:17:51:.:.:0,51,438	0/0:13,0:13:14:.:.:0,14,280	1/1:0,15:15:45:.:.:382,45,0	1/1:1,17:18:29:.:.:397,29,0	0/0:21,0:21:48:.:.:0,48,720	0/0:8,0:8:24:.:.:0,24,198	0/0:14,0:14:42:.:.:0,42,344	0/0:17,0:17:51:.:.:0,51,417	0/0:14,0:14:39:.:.:0,39,585	0/1:6,7:13:99:.:.:139,0,112	1/1:0,14:14:42:.:.:370,42,0	0/0:17,0:17:48:.:.:0,48,720	0/0:17,0:17:48:.:.:0,48,720	0/0:25,0:25:72:.:.:0,72,643	0/0:13,0:13:39:.:.:0,39,321	./.:12,0:12:.:.:.:0,0,0	0/1:5,3:8:52:.:.:52,0,102	0/1:8,10:18:99:.:.:195,0,131	0/0:15,0:15:45:.:.:0,45,357	0/1:5,11:16:78:.:.:230,0,78	0/0:4,0:4:12:.:.:0,12,97	0/0:22,0:22:54:.:.:0,54,810	0/0:10,0:10:30:.:.:0,30,241	1/1:1,14:15:20:.:.:332,20,0	1/1:0,20:20:60:.:.:507,60,0	0/0:8,0:8:24:.:.:0,24,195	0/1:10,5:15:81:.:.:81,0,182	0/0:21,0:21:60:.:.:0,60,519	0/0:18,0:18:51:.:.:0,51,765	0/0:9,0:9:27:.:.:0,27,223	0/0:13,0:13:36:.:.:0,36,540	0/1:9,2:11:19:.:.:19,0,242	0/0:11,0:11:27:.:.:0,27,405	0/0:22,0:22:14:.:.:0,14,459	0/0:6,0:6:18:.:.:0,18,148	0/1:14,5:19:66:.:.:66,0,289	0/0:12,0:12:36:.:.:0,36,295	0/0:16,0:16:48:.:.:0,48,394	0/0:20,0:20:38:.:.:0,38,465	0/1:1,5:6:7:.:.:110,0,7	0/1:4,7:11:88:.:.:129,0,88	0/0:14,0:14:39:.:.:0,39,585	0/0:9,0:9:0:.:.:0,0,60	0/1:7,8:15:99:.:.:158,0,126	0/0:17,0:17:51:.:.:0,51,428	0/0:23,0:23:66:.:.:0,66,564	0/0:23,0:23:60:.:.:0,60,591	0/0:7,0:7:21:.:.:0,21,177	1/1:0,13:13:45:.:.:577,45,0	0/1:14,10:24:99:.:.:219,0,558	0/0:12,0:12:13:.:.:0,13,265	1/1:2,15:17:1:.:.:332,1,0	0/0:20,0:20:57:.:.:0,57,855	0/0:17,0:17:48:.:.:0,48,720	0/0:16,0:16:45:.:.:0,45,675	0/0:22,0:22:40:.:.:0,40,515	0/0:21,0:21:60:.:.:0,60,900	1/1:0,14:14:42:.:.:357,42,0	1/1:0,8:8:24:.:.:204,24,0	0/1:5,3:8:54:.:.:54,0,94	0/0:6,0:6:18:.:.:0,18,148	0/0:10,0:10:24:.:.:0,24,360	0/0:14,0:14:42:.:.:0,42,346	0/0:6,0:6:18:.:.:0,18,154	0/0:30,0:30:90:.:.:0,90,742	1/1:0,16:16:48:.:.:392,48,0	0/0:2,0:2:6:.:.:0,6,50	0/0:10,0:10:30:.:.:0,30,247	0/0:13,0:13:39:.:.:0,39,321	0/0:6,0:6:18:.:.:0,18,148	0/0:18,0:18:51:.:.:0,51,765	0/0:21,0:21:60:.:.:0,60,900	1/1:1,14:15:20:.:.:329,20,0	1/1:0,12:12:36:.:.:305,36,0	0/1:4,3:7:56:.:.:56,0,80	0/0:17,0:17:48:.:.:0,48,720	0/1:8,8:16:99:.:.:158,0,143	0/0:12,0:12:36:.:.:0,36,298	0/0:11,0:11:30:.:.:0,30,450	0/0:14,0:14:39:.:.:0,39,585	0/0:17,0:17:28:.:.:0,28,389	0/0:18,0:18:54:.:.:0,54,445	0/0:11,0:11:33:.:.:0,33,271	0/0:11,0:11:30:.:.:0,30,311	0/0:18,0:18:54:.:.:0,54,461	0/0:17,0:17:25:.:.:0,25,386	0/0:19,0:19:32:.:.:0,32,430	0/0:12,0:12:36:.:.:0,36,296	0/0:15,0:15:22:.:.:0,22,336	0/0:11,0:11:7:.:.:0,7,232	0/0:10,0:10:30:.:.:0,30,254	0/0:12,0:12:33:.:.:0,33,495	0/0:19,0:19:51:.:.:0,51,765	0/0:19,0:19:0:.:.:0,0,281	0/0:17,0:17:51:.:.:0,51,420	0/0:15,0:15:42:.:.:0,42,630	0/0:9,0:9:1:.:.:0,1,177	0/0:16,0:16:48:.:.:0,48,396	0/0:15,0:15:23:.:.:0,23,338	0/1:2,9:11:17:.:.:199,0,17	0/0:25,0:25:53:.:.:0,53,596	0/0:17,0:17:29:.:.:0,29,386	0/1:4,4:8:75:.:.:75,0,156	1/1:0,12:12:36:.:.:301,36,0	1/1:0,14:14:42:.:.:346,42,0	0/1:6,7:13:99:.:.:139,0,111	1/1:0,8:8:24:.:.:200,24,0	0/1:8,5:13:88:.:.:88,0,163	1/1:0,12:12:36:.:.:298,36,0	1/1:0,9:9:27:.:.:226,27,0	1/1:0,13:13:39:.:.:357,39,0	1/1:0,10:10:30:.:.:254,30,0	1/1:0,9:9:27:.:.:219,27,0	0/1:9,4:13:55:.:.:55,0,187	0/1:7,6:13:99:.:.:114,0,135	0/1:9,2:11:18:.:.:18,0,196	0/1:11,8:19:99:.:.:144,0,219	1/1:0,9:9:27:.:.:219,27,0	0/1:10,3:13:37:.:.:37,0,216	0/1:5,3:8:45:.:.:45,0,102	1/1:0,10:10:30:.:.:263,30,0	1/1:0,5:5:15:.:.:126,15,0	0/1:3,10:13:36:.:.:215,0,36	1/1:0,21:21:63:.:.:530,63,0	1/1:0,10:10:30:.:.:239,30,0	./.:16,0:16:.:.:.:0,0,0	0/0:13,0:13:36:.:.:0,36,540	0/0:16,0:16:23:.:.:0,23,354
superscaffold15	2128682	.	G	A	26557.7	.	ANN=A|intergenic_region|MODIFIER|(sp)_putative_NADH_dehydrogenase_[ubiquinone]_1_beta_subcomplex_subunit_3-(sp)_putative_Exosome_complex_component_RRP41|CLUMAR_CG002175-CLUMAR_CG002176|intergenic_region|CLUMAR_CG002175-CLUMAR_CG002176|||n.2128682G>A||||||	GT:AD:DP:GQ:PGT:PID:PL	0/1:4,7:11:99:.:.:144,0,137	0/1:10,7:17:99:.:.:126,0,192	0/0:9,0:9:0:.:.:0,0,131	0/1:5,8:13:99:.:.:159,0,174	0/1:7,3:10:46:.:.:46,0,140	0/1:4,8:12:61:.:.:174,0,61	0/1:10,6:16:99:.:.:122,0,189	0/1:6,11:17:99:.:.:230,0,175	0/0:9,0:9:5:.:.:0,5,184	0/0:18,0:18:54:.:.:0,54,461	0/0:27,0:27:27:.:.:0,27,562	0/0:15,0:15:45:.:.:0,45,371	0/1:10,6:16:86:.:.:86,0,404	0/1:4,4:8:68:.:.:78,0,68	1/1:0,14:14:42:.:.:331,42,0	0/0:13,0:13:16:.:.:0,16,269	0/1:4,11:15:72:.:.:233,0,72	0/1:7,4:11:71:.:.:71,0,123	0/1:9,8:17:99:.:.:156,0,354	0/0:17,0:17:42:.:.:0,42,630	0/0:20,0:20:33:.:.:0,33,443	1/1:0,4:4:12:.:.:91,12,0	0/1:6,9:15:99:.:.:188,0,101	1/1:0,14:14:42:.:.:366,42,0	0/1:5,3:8:54:.:.:54,0,99	0/1:4,2:6:33:.:.:33,0,79	1/1:0,12:12:36:.:.:313,36,0	0/0:12,0:12:33:.:.:0,33,495	0/1:10,12:22:99:.:.:218,0,194	0/1:9,11:20:99:.:.:188,0,159	0/0:4,0:4:12:.:.:0,12,99	1/1:0,7:7:21:.:.:177,21,0	0/1:11,6:17:99:.:.:104,0,202	0/1:8,14:22:99:.:.:283,0,128	0/0:11,0:11:0:.:.:0,0,122	0/0:38,0:38:0:.:.:0,0,632	1/1:0,10:10:30:1|1:2128677_T_C:295,30,0	1/1:1,17:18:31:.:.:388,31,0	1/1:0,23:23:69:.:.:591,69,0	0/1:6,5:11:95:.:.:95,0,112	1/1:0,15:15:45:.:.:379,45,0	0/1:3,7:10:43:.:.:149,0,43	0/0:17,0:17:48:.:.:0,48,720	0/0:16,0:16:48:.:.:0,48,393	1/1:0,14:14:42:.:.:351,42,0	1/1:0,9:9:27:.:.:231,27,0	1/1:0,12:12:36:.:.:292,36,0	1/1:1,15:16:24:.:.:355,24,0	0/0:17,0:17:25:.:.:0,25,367	0/1:7,6:13:99:.:.:115,0,131	0/0:19,0:19:30:.:.:0,30,412	0/0:17,0:17:48:.:.:0,48,720	1/1:0,18:18:54:.:.:455,54,0	1/1:0,20:20:60:.:.:499,60,0	1/1:0,9:9:27:.:.:227,27,0	0/0:11,0:11:0:.:.:0,0,67	0/1:3,5:8:48:.:.:104,0,48	0/1:9,5:14:83:.:.:83,0,173	1/1:0,14:14:41:.:.:319,41,0	0/1:10,5:15:84:.:.:84,0,205	1/1:0,4:4:12:.:.:103,12,0	1/1:0,17:17:51:.:.:430,51,0	0/1:5,4:9:75:.:.:75,0,94	0/0:12,0:12:36:.:.:0,36,315	0/0:21,0:21:60:.:.:0,60,900	0/1:2,5:7:28:.:.:107,0,28	0/1:7,9:16:99:.:.:173,0,107	1/1:0,21:21:63:.:.:523,63,0	1/1:0,11:11:33:.:.:282,33,0	1/1:0,8:8:24:.:.:204,24,0	1/1:0,12:12:36:.:.:441,36,0	0/1:2,9:11:57:.:.:246,0,57	1/1:0,10:10:30:.:.:248,30,0	1/1:1,18:19:33:.:.:438,33,0	0/1:2,4:6:31:.:.:83,0,31	0/1:5,13:18:68:.:.:272,0,68	1/1:0,13:13:38:.:.:298,38,0	1/1:0,17:17:51:.:.:429,51,0	1/1:0,15:15:45:.:.:387,45,0	0/0:9,0:9:0:.:.:0,0,123	0/1:8,4:12:62:.:.:62,0,149	1/1:0,15:15:45:.:.:362,45,0	1/1:0,8:8:24:.:.:222,24,0	0/0:17,0:17:0:.:.:0,0,228	1/1:0,16:16:48:.:.:393,48,0	1/1:0,23:23:69:.:.:582,69,0	1/1:0,24:24:72:.:.:597,72,0	0/1:7,5:12:90:.:.:90,0,134	0/0:17,0:17:0:.:.:0,0,266	0/1:10,14:24:99:.:.:281,0,378	1/1:0,11:11:33:.:.:283,33,0	0/0:20,0:20:35:.:.:0,35,444	0/1:10,15:25:99:.:.:311,0,168	1/1:0,18:18:54:.:.:454,54,0	1/1:0,11:11:33:.:.:275,33,0	0/1:14,6:20:91:.:.:91,0,281	0/0:20,0:20:33:.:.:0,33,443	0/0:16,0:16:0:.:.:0,0,263	0/0:7,0:7:18:.:.:0,18,270	0/1:3,4:7:52:.:.:82,0,52	1/1:0,5:5:15:.:.:112,15,0	1/1:0,6:6:18:.:.:153,18,0	1/1:0,13:13:39:.:.:334,39,0	0/1:3,4:7:51:.:.:81,0,51	0/0:30,0:30:38:.:.:0,38,638	0/0:17,0:17:51:.:.:0,51,412	1/1:0,2:2:6:.:.:52,6,0	1/1:0,12:12:35:.:.:293,35,0	1/1:0,12:12:36:.:.:290,36,0	1/1:0,5:5:15:.:.:126,15,0	0/1:7,8:15:99:.:.:153,0,125	1/1:1,17:18:30:.:.:411,30,0	0/0:20,0:20:8:.:.:0,8,394	0/0:15,0:15:19:.:.:0,19,320	0/1:3,6:9:46:.:.:108,0,46	0/1:5,7:12:80:.:.:141,0,80	0/1:8,6:14:99:.:.:107,0,140	1/1:1,9:10:6:.:.:201,6,0	1/1:0,13:13:39:.:.:321,39,0	1/1:0,13:13:39:.:.:320,39,0	0/1:7,8:15:99:.:.:161,0,123	0/1:10,5:15:83:.:.:83,0,179	1/1:0,11:11:33:.:.:273,33,0	0/1:7,10:17:99:.:.:196,0,101	1/1:1,15:16:24:.:.:357,24,0	1/1:1,13:14:18:.:.:299,18,0	0/1:6,9:15:76:.:.:174,0,76	1/1:0,11:11:33:.:.:276,33,0	0/0:17,0:17:28:.:.:0,28,367	0/1:2,11:13:9:.:.:276,0,9	1/1:0,9:9:27:.:.:229,27,0	1/1:0,9:9:27:.:.:223,27,0	0/1:4,9:13:58:.:.:184,0,58	1/1:0,12:12:36:.:.:302,36,0	0/1:9,9:18:99:.:.:154,0,164	1/1:0,10:10:30:.:.:251,30,0	1/1:0,7:7:21:.:.:173,21,0	1/1:0,14:14:42:.:.:350,42,0	0/1:3,8:11:40:.:.:164,0,40	0/0:12,0:12:0:.:.:0,0,196	1/1:1,20:21:38:.:.:463,38,0	0/1:9,5:14:82:.:.:82,0,173	0/1:3,5:8:99:.:.:99,0,111	0/0:15,0:15:42:.:.:0,42,630	0/0:12,0:12:30:.:.:0,30,450	0/1:7,6:13:99:.:.:113,0,152	0/0:11,0:11:30:.:.:0,30,450	0/1:5,8:13:57:.:.:162,0,57	0/0:11,0:11:30:.:.:0,30,450	0/0:8,0:8:21:.:.:0,21,315	0/0:17,0:17:51:.:.:0,51,414	0/0:14,0:14:42:.:.:0,42,343	0/0:10,0:10:4:.:.:0,4,196	0/1:4,11:15:93:.:.:230,0,93	0/1:7,5:12:89:.:.:89,0,130	0/1:4,9:13:52:.:.:197,0,52	0/1:9,12:21:99:.:.:241,0,154	0/0:10,0:10:7:.:.:0,7,200	0/1:4,9:13:58:.:.:187,0,58	0/1:2,6:8:45:.:.:130,0,45	0/0:9,0:9:27:.:.:0,27,218	0/0:8,0:8:0:.:.:0,0,144	0/0:12,0:12:36:.:.:0,36,297	0/0:26,0:26:55:.:.:0,55,595	0/0:7,0:7:21:.:.:0,21,167	0/0:17,0:17:0:.:.:0,0,136	1/1:1,9:10:6:.:.:186,6,0	0/0:13,0:13:0:.:.:0,0,66
superscaffold15	2128771	.	C	T	23702.2	.	ANN=T|intergenic_region|MODIFIER|(sp)_putative_NADH_dehydrogenase_[ubiquinone]_1_beta_subcomplex_subunit_3-(sp)_putative_Exosome_complex_component_RRP41|CLUMAR_CG002175-CLUMAR_CG002176|intergenic_region|CLUMAR_CG002175-CLUMAR_CG002176|||n.2128771C>T||||||	GT:AD:DP:GQ:PGT:PID:PL	0/1:6,4:10:99:0|1:2128771_C_T:150,0,240	0/1:6,9:15:99:0|1:2128771_C_T:320,0,204	./.:20,0:20:.:.:.:0,0,0	0/1:4,4:8:99:0|1:2128771_C_T:133,0,167	0/0:10,0:10:27:.:.:0,27,405	0/1:9,5:14:99:0|1:2128771_C_T:183,0,321	1/1:1,10:11:9:1|1:2128771_C_T:406,9,0	0/1:4,3:7:95:0|1:2128771_C_T:95,0,123	1/1:0,7:7:21:.:.:175,21,0	1/1:1,22:23:44:.:.:530,44,0	0/1:8,14:22:99:1|0:2128744_A_G:564,0,387	1/1:0,24:24:72:.:.:606,72,0	0/1:9,7:16:99:0|1:2128771_C_T:247,0,357	0/1:4,10:14:56:.:.:269,0,56	0/0:12,0:12:36:.:.:0,36,294	1/1:0,9:9:27:1|1:2128771_C_T:385,27,0	0/1:11,6:17:99:.:.:138,0,219	0/1:4,6:10:68:.:.:122,0,68	0/1:8,12:20:99:0|1:2128771_C_T:477,0,342	1/1:0,15:15:45:.:.:374,45,0	./.:22,0:22:.:.:.:0,0,0	0/0:10,0:10:30:.:.:0,30,247	0/0:27,0:27:0:.:.:0,0,314	0/0:18,0:18:54:.:.:0,54,445	0/1:2,8:10:40:.:.:175,0,40	0/1:2,5:7:28:.:.:107,0,28	0/0:12,0:12:33:.:.:0,33,495	0/1:8,8:16:99:0|1:2128755_A_C:306,0,358	0/1:10,13:23:99:.:.:278,0,223	0/1:14,14:28:99:.:.:270,0,260	1/1:0,6:6:18:.:.:152,18,0	0/0:7,0:7:21:.:.:0,21,173	0/0:21,0:21:63:.:.:0,63,519	0/0:23,0:23:66:.:.:0,66,990	./.:23,0:23:.:.:.:0,0,0	./.:41,0:41:.:.:.:0,0,0	0/0:13,0:13:39:.:.:0,39,321	0/0:12,0:12:27:.:.:0,27,405	0/0:21,0:21:60:.:.:0,60,551	0/1:5,15:20:93:.:.:320,0,93	0/0:17,0:17:28:.:.:0,28,370	0/0:19,0:19:57:.:.:0,57,467	1/1:0,25:25:75:1|1:2128771_C_T:1105,75,0	1/1:2,20:22:17:.:.:450,17,0	0/0:18,0:18:48:.:.:0,48,720	0/0:18,0:18:54:.:.:0,54,442	0/0:13,0:13:13:.:.:0,13,265	0/0:19,0:19:45:.:.:0,45,675	0/0:15,0:15:45:.:.:0,45,371	./.:19,0:19:.:.:.:0,0,0	./.:20,0:20:.:.:.:0,0,0	0/0:19,0:19:48:.:.:0,48,720	0/0:20,0:20:54:.:.:0,54,810	0/0:25,0:25:50:.:.:0,50,567	0/0:13,0:13:16:.:.:0,16,271	./.:19,0:19:.:.:.:0,0,0	0/1:4,5:9:99:.:.:138,0,112	0/1:9,10:19:99:.:.:255,0,164	0/0:22,0:22:44:.:.:0,44,496	0/0:17,0:17:45:.:.:0,45,675	0/0:11,0:11:33:.:.:0,33,272	0/0:19,0:19:54:.:.:0,54,810	0/0:13,0:13:39:.:.:0,39,318	1/1:0,9:9:27:.:.:228,27,0	1/1:0,23:23:72:1|1:2128771_C_T:1025,72,0	0/0:7,0:7:21:.:.:0,21,180	0/1:11,9:20:99:.:.:155,0,196	0/0:20,0:20:54:.:.:0,54,810	0/0:10,0:10:30:.:.:0,30,243	0/0:16,0:16:48:.:.:0,48,394	0/0:14,0:14:39:.:.:0,39,585	./.:12,0:12:.:.:.:0,0,0	0/0:6,0:6:18:.:.:0,18,145	0/1:18,3:21:13:.:.:13,0,368	0/0:13,0:13:39:.:.:0,39,321	0/1:5,5:10:93:.:.:136,0,93	0/0:18,0:18:51:.:.:0,51,765	0/0:12,0:12:33:.:.:0,33,495	0/0:16,0:16:42:.:.:0,42,630	0/1:4,11:15:99:.:.:450,0,135	0/1:3,10:13:86:.:.:215,0,86	0/0:14,0:14:39:.:.:0,39,585	0/0:18,0:18:54:.:.:0,54,442	0/1:10,18:28:99:.:.:351,0,201	0/0:16,0:16:48:.:.:0,48,389	0/0:16,0:16:45:.:.:0,45,675	0/0:20,0:20:57:.:.:0,57,855	0/0:16,0:16:45:.:.:0,45,675	1/1:0,15:15:48:1|1:2128771_C_T:700,48,0	0/1:12,14:26:99:0|1:2128771_C_T:475,0,356	0/0:11,0:11:33:.:.:0,33,272	0/1:1,19:20:14:0|1:2128712_A_T:777,0,14	0/1:8,17:25:99:.:.:356,0,122	0/0:21,0:21:60:.:.:0,60,534	0/0:9,0:9:27:.:.:0,27,220	0/0:24,0:24:18:.:.:0,18,491	0/0:24,0:24:72:.:.:0,72,590	./.:39,0:39:.:.:.:0,0,0	1/1:0,22:22:66:1|1:2128737_C_G:846,66,0	0/1:3,7:10:99:.:.:148,0,105	0/0:5,0:5:15:.:.:0,15,123	0/0:11,0:11:33:.:.:0,33,272	0/0:16,0:16:45:.:.:0,45,675	0/0:10,0:10:30:.:.:0,30,244	0/0:21,0:21:60:.:.:0,60,900	1/1:0,19:19:57:.:.:480,57,0	0/0:11,0:11:30:.:.:0,30,450	0/0:8,0:8:24:.:.:0,24,198	0/0:6,0:6:15:.:.:0,15,225	0/0:8,0:8:21:.:.:0,21,315	0/0:18,0:18:42:.:.:0,42,630	0/0:17,0:17:27:.:.:0,27,365	1/1:1,32:33:31:1|1:2128712_A_T:1382,31,0	1/1:0,13:13:45:1|1:2128771_C_T:636,45,0	0/1:14,5:19:72:.:.:72,0,286	0/0:18,0:18:54:.:.:0,54,442	0/1:7,13:20:99:.:.:267,0,111	0/0:13,0:13:12:.:.:0,12,270	0/0:18,0:18:28:.:.:0,28,394	0/0:18,0:18:54:.:.:0,54,442	0/1:10,3:13:93:0|1:2128755_A_C:93,0,433	0/0:20,0:20:0:.:.:0,0,193	0/0:7,0:7:21:.:.:0,21,173	0/1:20,3:23:7:.:.:7,0,625	0/0:28,0:28:58:.:.:0,58,642	0/0:12,0:12:10:.:.:0,10,246	0/0:8,0:8:21:.:.:0,21,315	0/0:13,0:13:39:.:.:0,39,318	0/0:19,0:19:51:.:.:0,51,765	0/0:15,0:15:42:.:.:0,42,630	0/0:8,0:8:24:.:.:0,24,195	0/0:6,0:6:15:.:.:0,15,225	0/0:18,2:20:9:.:.:0,9,379	0/0:17,0:17:51:.:.:0,51,416	0/0:23,0:23:66:.:.:0,66,566	0/0:17,0:17:45:.:.:0,45,675	0/0:15,0:15:20:.:.:0,20,322	0/0:16,0:16:48:.:.:0,48,393	0/1:4,5:9:71:.:.:99,0,71	1/1:0,9:9:27:.:.:228,27,0	0/0:17,0:17:48:.:.:0,48,720	0/0:12,0:12:36:.:.:0,36,293	./.:22,0:22:.:.:.:0,0,0	1/1:0,14:14:42:.:.:354,42,0	1/1:0,9:9:27:.:.:228,27,0	0/1:3,3:6:55:.:.:58,0,55	1/1:0,10:10:30:1|1:2128771_C_T:371,30,0	0/1:9,5:14:88:.:.:88,0,177	1/1:0,9:9:27:1|1:2128771_C_T:385,27,0	1/1:0,11:11:33:.:.:274,33,0	0/1:2,19:21:27:0|1:2128771_C_T:733,0,27	1/1:0,17:17:51:.:.:432,51,0	1/1:0,11:11:33:.:.:273,33,0	0/1:8,5:13:99:.:.:124,0,156	0/1:7,8:15:99:.:.:156,0,126	0/1:8,12:20:99:.:.:287,0,135	0/1:9,7:16:99:.:.:125,0,172	1/1:0,9:9:27:.:.:225,27,0	0/1:8,3:11:64:.:.:64,0,142	0/1:5,3:8:53:.:.:53,0,84	1/1:0,11:11:33:1|1:2128771_C_T:475,33,0	1/1:0,14:14:42:1|1:2128771_C_T:630,42,0	0/1:3,12:15:28:.:.:266,0,28	1/1:0,23:23:69:.:.:571,69,0	1/1:0,9:9:27:1|1:2128771_C_T:385,27,0	./.:31,0:31:.:.:.:0,0,0	0/0:12,0:12:33:.:.:0,33,495	0/0:9,0:9:27:0|1:2128755_A_C:0,27,405
superscaffold15	2131334	.	G	A	21511.9	.	ANN=A|intergenic_region|MODIFIER|(sp)_putative_NADH_dehydrogenase_[ubiquinone]_1_beta_subcomplex_subunit_3-(sp)_putative_Exosome_complex_component_RRP41|CLUMAR_CG002175-CLUMAR_CG002176|intergenic_region|CLUMAR_CG002175-CLUMAR_CG002176|||n.2131334G>A||||||	GT:AD:DP:GQ:PL	0/1:7,5:12:89:89,0,135	0/0:25,0:25:75:0,75,612	0/0:18,0:18:54:0,54,442	0/1:10,7:17:99:129,0,196	0/1:4,4:8:75:76,0,75	0/1:8,6:14:99:112,0,141	0/1:1,7:8:1:155,0,1	0/1:5,2:7:29:29,0,102	0/0:7,0:7:21:0,21,170	0/0:10,0:10:30:0,30,244	0/0:11,0:11:33:0,33,272	0/1:6,10:16:99:197,0,101	0/0:15,0:15:45:0,45,365	0/1:2,2:4:37:41,0,37	0/1:4,2:6:35:35,0,81	0/0:7,0:7:0:0,0,123	0/0:14,0:14:42:0,42,343	0/1:8,3:11:46:46,0,164	0/0:10,0:10:3:0,3,193	0/1:1,4:5:10:90,0,10	0/0:8,0:8:24:0,24,198	1/1:0,2:2:6:53,6,0	0/1:6,9:15:99:231,0,103	0/1:12,7:19:99:129,0,239	0/1:13,14:27:99:292,0,240	0/1:6,9:15:98:191,0,98	0/0:10,0:10:30:0,30,238	0/0:10,0:10:30:0,30,247	0/1:12,6:18:99:104,0,242	0/0:19,0:19:57:0,57,467	1/1:0,12:12:36:320,36,0	1/1:0,5:5:15:128,15,0	0/0:16,0:16:0:0,0,294	0/0:18,0:18:2:0,2,342	0/0:12,0:12:36:0,36,297	0/0:15,0:15:42:0,42,630	1/1:1,10:11:8:232,8,0	1/1:0,7:7:21:179,21,0	1/1:0,17:17:51:442,51,0	0/0:14,0:14:15:0,15,295	1/1:0,17:17:51:424,51,0	0/1:7,8:15:99:160,0,128	0/0:12,0:12:36:0,36,297	0/0:16,0:16:45:0,45,675	0/1:3,11:14:32:241,0,32	1/1:0,9:9:27:234,27,0	0/1:2,2:4:37:40,0,37	0/1:2,14:16:2:296,0,2	0/1:6,2:8:29:29,0,124	0/0:7,0:7:21:0,21,170	0/0:11,0:11:30:0,30,450	1/1:0,13:13:39:334,39,0	0/1:4,7:11:66:150,0,66	0/0:13,0:13:39:0,39,321	1/1:1,17:18:29:411,29,0	0/0:9,0:9:5:0,5,176	0/0:21,0:21:41:0,41,470	1/1:0,7:7:21:179,21,0	0/1:7,11:18:99:220,0,109	1/1:0,11:11:33:285,33,0	1/1:0,13:13:39:341,39,0	0/1:4,3:7:58:58,0,78	1/1:0,14:14:42:358,42,0	0/0:13,0:13:39:0,39,315	0/0:8,0:8:24:0,24,198	1/1:1,19:20:36:464,36,0	0/1:4,12:16:51:251,0,51	1/1:0,15:15:45:396,45,0	1/1:0,12:12:36:312,36,0	0/1:7,8:15:99:162,0,128	1/1:0,14:14:42:353,42,0	0/1:8,6:14:99:116,0,141	0/0:10,0:10:0:0,0,140	1/1:2,15:17:2:335,2,0	1/1:0,7:7:21:186,21,0	0/1:10,7:17:99:131,0,196	1/1:0,10:10:30:257,30,0	0/0:14,0:14:42:0,42,343	0/1:8,9:17:99:182,0,146	0/0:10,0:10:30:0,30,245	0/1:11,3:14:37:37,0,214	1/1:1,11:12:11:262,11,0	0/1:5,5:10:93:97,0,93	0/0:20,0:20:34:0,34,432	1/1:0,10:10:30:243,30,0	1/1:0,22:22:66:547,66,0	1/1:0,17:17:51:437,51,0	0/1:5,10:15:78:203,0,78	0/0:15,0:15:45:0,45,362	0/0:7,0:7:21:0,21,173	0/1:5,20:25:24:438,0,24	0/0:11,0:11:33:0,33,268	0/1:16,10:26:99:187,0,317	1/1:0,24:24:72:613,72,0	0/1:15,2:17:2:2,0,319	0/1:4,1:5:12:12,0,84	0/1:4,8:12:63:172,0,63	0/0:9,0:9:4:0,4,175	0/0:17,0:17:29:0,29,374	1/1:0,12:12:35:291,35,0	1/1:0,6:6:18:154,18,0	0/0:13,0:13:36:0,36,540	1/1:0,10:10:30:261,30,0	0/1:5,6:11:90:121,0,90	0/0:13,0:13:39:0,39,321	0/0:12,0:12:36:0,36,297	1/1:1,9:10:5:206,5,0	1/1:1,8:9:2:180,2,0	0/1:2,9:11:16:202,0,16	1/1:0,7:7:21:185,21,0	0/1:8,7:15:99:123,0,153	1/1:0,16:16:48:417,48,0	0/0:17,0:17:48:0,48,720	0/1:7,3:10:47:47,0,143	0/1:6,7:13:99:141,0,109	1/1:0,8:8:24:203,24,0	1/1:0,14:14:42:362,42,0	1/1:0,11:11:33:281,33,0	1/1:0,21:21:63:534,63,0	1/1:0,4:4:12:103,12,0	0/0:9,0:9:4:0,4,175	0/1:8,5:13:89:89,0,158	1/1:0,13:13:39:331,39,0	1/1:0,10:10:30:255,30,0	0/1:9,7:16:99:132,0,174	1/1:0,6:6:18:145,18,0	0/1:6,6:12:99:104,0,111	0/1:1,5:6:7:110,0,7	0/0:18,0:18:28:0,28,396	0/1:2,18:20:30:398,0,30	1/1:0,15:15:45:378,45,0	1/1:0,18:18:54:457,54,0	1/1:0,11:11:33:279,33,0	1/1:0,26:26:78:705,78,0	0/1:11,7:18:99:125,0,188	0/1:6,8:14:99:163,0,106	0/0:20,0:20:57:0,57,855	1/1:0,16:16:48:404,48,0	1/1:0,12:12:36:307,36,0	0/0:13,0:13:39:0,39,320	1/1:0,18:18:54:459,54,0	./.:15,0:15:.:0,0,0	0/1:10,5:15:83:83,0,202	0/0:15,0:15:45:0,45,371	0/0:14,0:14:39:0,39,585	0/0:20,0:20:60:0,60,495	0/0:16,0:16:48:0,48,397	0/0:16,0:16:48:0,48,392	0/0:4,0:4:12:0,12,96	0/0:8,0:8:24:0,24,198	0/0:21,0:21:60:0,60,516	0/0:14,0:14:42:0,42,346	0/0:9,0:9:27:0,27,222	0/0:11,0:11:33:0,33,269	0/0:6,0:6:18:0,18,144	0/0:17,0:17:45:0,45,675	0/0:16,0:16:45:0,45,675	0/0:13,0:13:39:0,39,321	0/0:12,0:12:33:0,33,495	0/0:11,0:11:33:0,33,269	0/0:19,0:19:48:0,48,720	0/0:16,0:16:48:0,48,393	0/0:13,0:13:39:0,39,321	0/0:31,0:31:70:0,70,713	0/0:14,0:14:42:0,42,342	0/0:19,0:19:54:0,54,810	0/1:5,6:11:90:121,0,90	0/0:7,0:7:0:0,0,75
superscaffold15	2132073	.	A	G	24167.7	.	ANN=G|intergenic_region|MODIFIER|(sp)_putative_NADH_dehydrogenase_[ubiquinone]_1_beta_subcomplex_subunit_3-(sp)_putative_Exosome_complex_component_RRP41|CLUMAR_CG002175-CLUMAR_CG002176|intergenic_region|CLUMAR_CG002175-CLUMAR_CG002176|||n.2132073A>G||||||	GT:AD:DP:GQ:PGT:PID:PL	0/0:12,0:12:33:.:.:0,33,495	0/0:15,0:15:42:.:.:0,42,630	0/0:24,0:24:47:.:.:0,47,561	0/1:7,7:14:99:.:.:130,0,137	0/0:17,0:17:42:.:.:0,42,630	0/1:9,10:19:99:.:.:189,0,163	1/1:1,12:13:13:.:.:253,13,0	0/1:3,7:10:49:.:.:142,0,49	0/0:22,0:22:63:.:.:0,63,544	0/0:18,0:18:54:.:.:0,54,477	0/0:15,0:15:45:.:.:0,45,371	1/1:0,13:13:39:.:.:316,39,0	0/0:20,0:20:37:.:.:0,37,485	0/1:10,10:20:99:.:.:186,0,207	0/1:6,3:9:48:.:.:48,0,133	0/1:9,8:17:99:.:.:146,0,181	0/0:14,0:14:42:.:.:0,42,346	0/1:10,7:17:99:.:.:126,0,204	0/0:25,0:25:72:.:.:0,72,616	0/1:3,7:10:50:.:.:145,0,50	0/0:13,0:13:39:.:.:0,39,321	0/0:9,0:9:0:.:.:0,0,137	0/1:5,8:13:94:.:.:156,0,94	0/1:6,5:11:92:.:.:92,0,127	0/1:12,11:23:99:.:.:202,0,235	0/1:11,3:14:35:.:.:35,0,249	0/0:11,0:11:33:.:.:0,33,272	0/0:6,0:6:18:.:.:0,18,148	0/1:8,10:18:99:.:.:177,0,160	0/0:21,0:21:63:.:.:0,63,513	1/1:0,9:9:27:.:.:221,27,0	0/1:4,3:7:53:.:.:53,0,82	0/0:23,0:23:46:.:.:0,46,558	0/0:15,0:15:45:.:.:0,45,369	0/0:13,0:13:36:.:.:0,36,540	0/0:11,0:11:33:.:.:0,33,271	1/1:0,15:15:45:.:.:369,45,0	0/1:3,9:12:42:.:.:185,0,42	1/1:1,23:24:46:.:.:540,46,0	0/0:14,0:14:42:.:.:0,42,346	1/1:0,21:21:63:.:.:517,63,0	0/1:5,8:13:90:.:.:158,0,90	0/0:20,0:20:35:.:.:0,35,469	0/0:15,0:15:39:.:.:0,39,585	0/1:7,5:12:87:.:.:87,0,141	1/1:0,10:10:30:.:.:246,30,0	0/1:1,2:3:18:.:.:40,0,18	1/1:0,18:18:54:.:.:443,54,0	0/1:6,10:16:99:.:.:183,0,113	0/0:18,0:18:51:.:.:0,51,765	0/0:7,0:7:21:.:.:0,21,173	1/1:0,9:9:27:.:.:221,27,0	0/1:9,6:15:99:.:.:103,0,195	0/0:25,0:25:72:.:.:0,72,1080	1/1:0,21:21:63:.:.:515,63,0	0/0:12,0:12:11:.:.:0,11,269	0/0:11,0:11:33:.:.:0,33,267	0/1:6,9:15:99:.:.:162,0,206	0/1:12,8:20:99:.:.:131,0,243	1/1:0,10:10:30:.:.:231,30,0	1/1:1,15:16:21:.:.:342,21,0	0/0:23,0:23:0:.:.:0,0,446	1/1:0,13:13:39:.:.:318,39,0	0/0:20,0:20:57:.:.:0,57,855	0/0:21,0:21:60:.:.:0,60,900	1/1:1,17:18:28:.:.:393,28,0	0/1:9,13:22:99:.:.:206,0,165	1/1:0,17:17:51:.:.:418,51,0	1/1:1,11:12:9:.:.:243,9,0	1/1:0,23:23:69:.:.:563,69,0	1/1:0,22:22:66:.:.:539,66,0	0/0:21,0:21:63:.:.:0,63,513	0/1:11,8:19:99:.:.:130,0,220	1/1:0,20:20:60:.:.:492,60,0	1/1:0,17:17:50:.:.:403,50,0	0/1:6,4:10:69:.:.:69,0,130	1/1:0,33:33:99:.:.:810,99,0	0/0:18,0:18:5:.:.:0,5,359	0/1:4,8:12:71:.:.:161,0,71	0/0:15,0:15:45:.:.:0,45,368	0/1:7,8:15:99:.:.:152,0,142	1/1:0,21:21:63:.:.:516,63,0	0/1:5,4:9:71:.:.:71,0,91	0/0:29,0:29:62:.:.:0,62,694	1/1:0,17:17:51:.:.:420,51,0	1/1:0,39:39:99:.:.:945,117,0	0/1:11,9:20:99:.:.:162,0,218	0/1:8,11:19:99:.:.:203,0,149	0/0:23,0:23:20:.:.:0,20,497	0/0:11,0:11:33:.:.:0,33,269	0/1:7,5:12:87:.:.:87,0,148	0/0:12,0:12:36:.:.:0,36,297	0/1:6,11:17:99:.:.:217,0,109	1/1:0,24:24:72:.:.:580,72,0	0/0:24,0:24:0:.:.:0,0,487	0/1:4,6:10:77:.:.:103,0,77	0/1:8,4:12:62:.:.:62,0,178	0/0:12,0:12:30:.:.:0,30,450	0/0:17,0:17:51:.:.:0,51,420	1/1:0,9:9:27:.:.:222,27,0	1/1:1,11:12:10:.:.:245,10,0	0/0:14,0:14:42:.:.:0,42,346	1/1:0,16:16:48:.:.:394,48,0	1/1:1,10:11:7:.:.:220,7,0	0/0:4,0:4:12:.:.:0,12,99	0/0:17,0:17:29:.:.:0,29,392	1/1:0,13:13:39:1|1:2132071_T_G:349,39,0	1/1:0,8:8:24:.:.:195,24,0	0/1:6,7:13:99:.:.:134,0,121	1/1:0,10:10:30:.:.:247,30,0	1/1:0,21:21:63:.:.:517,63,0	1/1:0,19:19:57:.:.:468,57,0	0/0:19,0:19:32:.:.:0,32,449	0/0:8,0:8:0:.:.:0,0,159	0/1:4,6:10:74:.:.:117,0,74	1/1:0,17:17:51:.:.:418,51,0	1/1:0,15:15:45:.:.:363,45,0	1/1:0,13:13:39:.:.:316,39,0	0/1:6,10:16:99:.:.:198,0,106	0/1:7,6:13:99:.:.:108,0,141	0/0:17,0:17:2:.:.:0,2,336	0/1:9,6:15:99:.:.:102,0,184	1/1:1,11:12:10:.:.:244,10,0	1/1:2,20:22:18:.:.:440,18,0	0/1:13,9:22:99:.:.:155,0,265	1/1:0,10:10:30:.:.:244,30,0	0/1:5,9:14:86:.:.:170,0,86	1/1:0,15:15:45:.:.:367,45,0	0/0:16,0:16:48:.:.:0,48,396	0/1:4,8:12:67:.:.:149,0,67	1/1:0,9:9:27:.:.:217,27,0	1/1:0,20:20:60:.:.:480,60,0	1/1:0,12:12:36:.:.:295,36,0	1/1:0,12:12:36:.:.:284,36,0	0/1:17,10:27:99:.:.:163,0,353	1/1:0,23:23:69:.:.:564,69,0	0/0:24,0:24:47:.:.:0,47,567	1/1:0,13:13:39:.:.:319,39,0	1/1:0,13:13:39:.:.:318,39,0	0/0:8,0:8:24:.:.:0,24,210	1/1:0,10:10:30:.:.:246,30,0	0/1:6,4:10:68:.:.:68,0,124	0/1:8,3:11:41:.:.:41,0,172	0/0:11,0:11:33:.:.:0,33,269	0/0:22,0:22:60:.:.:0,60,900	0/0:17,0:17:51:.:.:0,51,418	0/0:14,0:14:42:.:.:0,42,345	0/0:17,0:17:51:.:.:0,51,419	0/0:12,0:12:36:.:.:0,36,291	0/0:9,0:9:27:.:.:0,27,220	0/0:20,0:20:60:.:.:0,60,495	0/0:13,0:13:39:.:.:0,39,320	0/0:15,0:15:45:.:.:0,45,367	0/0:13,0:13:39:.:.:0,39,319	0/0:10,0:10:30:.:.:0,30,247	0/0:13,0:13:33:.:.:0,33,495	0/0:14,0:14:42:.:.:0,42,346	0/0:13,0:13:39:.:.:0,39,318	0/0:11,0:11:33:.:.:0,33,283	0/0:15,0:15:39:.:.:0,39,585	0/0:10,0:10:30:.:.:0,30,246	0/0:15,0:15:45:.:.:0,45,370	0/0:16,0:16:48:.:.:0,48,405	0/0:16,0:16:48:.:.:0,48,396	0/0:17,0:17:42:.:.:0,42,630	0/0:31,0:31:93:.:.:0,93,759	0/1:8,12:20:99:.:.:212,0,145	0/1:8,4:12:62:.:.:62,0,163
superscaffold15	2132338	.	A	T	19963.1	.	ANN=T|intergenic_region|MODIFIER|(sp)_putative_NADH_dehydrogenase_[ubiquinone]_1_beta_subcomplex_subunit_3-(sp)_putative_Exosome_complex_component_RRP41|CLUMAR_CG002175-CLUMAR_CG002176|intergenic_region|CLUMAR_CG002175-CLUMAR_CG002176|||n.2132338A>T||||||	GT:AD:DP:GQ:PL	0/1:3,4:7:55:68,0,55	0/0:17,0:17:0:0,0,281	0/0:18,0:18:54:0,54,460	0/1:5,7:12:87:137,0,87	0/0:13,0:13:17:0,17,277	0/1:6,9:15:99:179,0,101	1/1:1,17:18:28:385,28,0	0/1:2,11:13:11:234,0,11	0/0:18,0:18:48:0,48,720	0/0:20,0:20:57:0,57,855	0/0:12,0:12:33:0,33,495	1/1:0,6:6:18:155,18,0	0/0:17,0:17:51:0,51,415	0/1:6,9:15:99:188,0,109	0/1:6,11:17:99:233,0,218	0/1:5,6:11:99:123,0,192	0/0:14,0:14:42:0,42,343	0/1:4,9:13:31:194,0,31	0/0:25,0:25:72:0,72,629	0/1:11,2:13:12:12,0,245	0/0:17,0:17:3:0,3,348	0/1:4,5:9:78:105,0,78	0/0:15,0:15:42:0,42,630	0/1:9,9:18:99:184,0,180	0/1:7,9:16:99:175,0,134	0/1:5,3:8:53:53,0,123	0/0:11,0:11:33:0,33,271	0/0:13,0:13:36:0,36,540	0/1:9,10:19:99:173,0,175	0/0:28,0:28:81:0,81,1215	1/1:0,16:16:48:422,48,0	0/1:2,3:5:34:61,0,34	0/0:16,0:16:45:0,45,675	0/0:16,0:16:48:0,48,412	0/0:12,0:12:36:0,36,297	0/0:16,0:16:42:0,42,630	1/1:0,8:8:24:203,24,0	0/1:4,7:11:34:133,0,34	1/1:0,28:28:83:690,83,0	0/0:24,0:24:69:0,69,1035	1/1:0,12:12:36:311,36,0	0/1:10,8:18:99:136,0,196	0/0:22,0:22:66:0,66,563	0/0:16,0:16:26:0,26,361	0/1:12,5:17:75:75,0,251	1/1:0,12:12:36:310,36,0	0/1:3,4:7:57:82,0,57	0/1:11,8:19:99:145,0,223	0/1:3,4:7:56:83,0,56	0/0:13,0:13:36:0,36,540	0/0:9,0:9:27:0,27,220	1/1:0,17:17:51:431,51,0	0/1:8,2:10:19:19,0,354	0/1:10,6:16:99:222,0,183	1/1:0,14:14:42:354,42,0	0/0:11,0:11:33:0,33,269	0/0:14,0:14:42:0,42,340	1/1:1,12:13:14:275,14,0	0/1:8,9:17:99:159,0,125	1/1:0,18:18:54:439,54,0	1/1:0,16:16:48:396,48,0	0/0:14,0:14:39:0,39,585	1/1:0,7:7:21:177,21,0	0/0:13,0:13:39:0,39,317	0/0:20,0:20:51:0,51,765	1/1:1,11:12:10:240,10,0	0/1:9,5:14:80:80,0,170	1/1:0,9:9:27:232,27,0	1/1:0,11:11:33:283,33,0	1/1:0,20:20:60:521,60,0	1/1:0,6:6:18:137,18,0	0/0:22,0:22:66:0,66,575	0/1:4,9:13:62:151,0,62	1/1:1,18:19:32:419,32,0	1/1:0,6:6:18:154,18,0	0/1:10,7:17:99:129,0,206	1/1:0,17:17:51:430,51,0	0/0:13,0:13:33:0,33,495	1/1:0,14:14:42:364,42,0	0/0:19,0:19:51:0,51,765	0/1:4,16:20:42:356,0,42	1/1:1,13:14:16:310,16,0	0/1:10,11:21:99:216,0,189	0/0:18,0:18:54:0,54,499	1/1:0,8:8:24:206,24,0	1/1:0,36:36:99:891,108,0	0/1:5,4:9:75:75,0,100	0/1:11,7:18:99:118,0,224	0/1:12,3:15:31:31,0,256	0/0:20,0:20:57:0,57,855	0/1:6,10:16:99:202,0,102	0/0:14,0:14:36:0,36,540	0/1:10,6:16:92:92,0,212	1/1:0,18:18:54:457,54,0	0/0:12,0:12:10:0,10,263	0/1:1,7:8:1:156,0,1	0/1:7,6:13:99:116,0,140	0/0:15,0:15:30:0,30,450	0/0:14,0:14:39:0,39,585	1/1:0,6:6:18:157,18,0	1/1:0,16:16:48:404,48,0	0/0:19,0:19:48:0,48,720	1/1:0,6:6:18:155,18,0	1/1:0,11:11:33:278,33,0	0/0:9,0:9:27:0,27,223	0/0:25,0:25:63:0,63,945	1/1:0,10:10:30:250,30,0	0/1:3,11:14:34:232,0,34	0/1:5,8:13:99:168,0,186	1/1:0,4:4:12:103,12,0	1/1:0,16:16:48:418,48,0	1/1:0,12:12:36:307,36,0	0/0:26,0:26:52:0,52,618	0/1:10,7:17:99:120,0,201	1/1:0,15:15:45:380,45,0	1/1:0,16:16:48:398,48,0	1/1:0,18:18:54:458,54,0	0/1:5,3:8:52:52,0,81	0/0:12,0:12:30:0,30,450	0/1:6,4:10:71:71,0,240	0/1:8,2:10:6:6,0,198	0/1:4,7:11:99:144,0,111	0/1:6,7:13:99:137,0,111	0/1:8,4:12:49:49,0,165	0/0:14,0:14:42:0,42,340	0/0:8,0:8:24:0,24,198	./.:5,0:5:.:0,0,0	1/1:1,15:16:23:338,23,0	0/0:17,0:17:48:0,48,720	0/1:4,3:7:43:43,0,80	1/1:0,9:9:27:228,27,0	0/1:8,14:22:99:287,0,133	0/1:6,9:15:99:178,0,105	0/1:6,10:16:98:206,0,98	0/0:25,0:25:66:0,66,990	0/1:7,7:14:99:123,0,134	0/1:13,3:16:28:28,0,516	1/1:0,13:13:39:326,39,0	0/0:12,0:12:10:0,10,253	0/0:15,0:15:45:0,45,367	1/1:0,18:18:54:449,54,0	0/1:3,6:9:47:123,0,47	0/1:8,2:10:20:20,0,169	0/0:25,0:25:72:0,72,1080	0/0:24,0:24:60:0,60,900	0/0:8,0:8:24:0,24,198	0/0:17,0:17:51:0,51,434	0/0:13,0:13:36:0,36,540	0/0:4,0:4:12:0,12,99	0/0:10,0:10:30:0,30,254	0/0:8,0:8:24:0,24,197	0/0:11,0:11:33:0,33,269	0/0:9,0:9:27:0,27,223	0/0:24,0:24:69:0,69,1035	0/0:10,0:10:27:0,27,405	0/0:20,0:20:60:0,60,514	0/0:14,0:14:39:0,39,585	0/0:10,0:10:27:0,27,405	0/0:13,0:13:17:0,17,284	0/0:22,0:22:66:0,66,544	0/0:13,0:13:36:0,36,540	0/0:10,0:10:27:0,27,405	0/0:10,0:10:27:0,27,405	0/0:8,0:8:24:0,24,205	0/0:18,0:18:54:0,54,442	0/0:26,0:26:75:0,75,1125	0/1:5,3:8:52:52,0,201	0/0:11,0:11:30:0,30,450
superscaffold15	2134481	.	C	T	28580.4	.	ANN=T|intergenic_region|MODIFIER|(sp)_putative_Exosome_complex_component_RRP41-(sp)_similar_to_Nose_resistant_to_fluoxetine_protein_6|CLUMAR_CG002176-CLUMAR_CG002178|intergenic_region|CLUMAR_CG002176-CLUMAR_CG002178|||n.2134481C>T||||||	GT:AD:DP:GQ:PGT:PID:PL	0/1:2,3:5:34:.:.:61,0,34	0/0:25,0:25:69:.:.:0,69,1035	0/0:15,0:15:0:.:.:0,0,223	0/0:20,0:20:60:.:.:0,60,494	0/0:13,0:13:39:.:.:0,39,318	0/1:15,3:18:23:.:.:23,0,301	0/1:2,11:13:10:0|1:2134481_C_T:243,0,10	0/1:7,7:14:99:.:.:135,0,130	0/0:19,0:19:51:.:.:0,51,765	0/0:22,0:22:0:.:.:0,0,390	0/0:20,0:20:60:.:.:0,60,492	0/0:28,0:28:75:.:.:0,75,1125	0/0:26,0:26:72:.:.:0,72,643	0/1:7,12:19:99:.:.:249,0,116	0/1:11,10:21:99:.:.:192,0,198	0/1:7,16:23:99:.:.:339,0,104	0/0:30,0:30:90:.:.:0,90,739	0/0:24,0:24:72:.:.:0,72,613	0/0:26,0:26:78:.:.:0,78,642	0/0:26,0:26:52:.:.:0,52,589	0/0:10,0:10:30:.:.:0,30,247	0/1:10,6:16:99:.:.:110,0,199	0/0:26,0:26:55:.:.:0,55,589	0/1:6,10:16:99:.:.:211,0,100	0/1:14,16:30:99:.:.:334,0,240	0/0:25,0:25:72:.:.:0,72,664	0/0:16,0:16:45:.:.:0,45,675	0/0:22,0:22:63:.:.:0,63,544	0/0:20,0:20:60:.:.:0,60,493	0/0:31,0:31:90:.:.:0,90,808	0/0:16,0:16:39:.:.:0,39,585	1/1:0,8:8:24:.:.:187,24,0	0/0:27,0:27:55:.:.:0,55,611	0/1:13,8:21:99:.:.:141,0,379	0/0:19,0:19:57:.:.:0,57,464	0/0:22,0:22:60:.:.:0,60,900	1/1:1,15:16:23:.:.:335,23,0	0/1:4,20:24:27:.:.:421,0,27	1/1:0,20:20:60:.:.:510,60,0	1/1:0,10:10:30:.:.:255,30,0	0/1:2,18:20:30:.:.:384,0,30	0/1:7,8:15:99:.:.:159,0,113	0/0:32,0:32:93:.:.:0,93,1395	0/0:28,0:28:36:.:.:0,36,595	1/1:0,22:22:65:.:.:534,65,0	1/1:0,11:11:33:.:.:279,33,0	1/1:0,7:7:21:.:.:179,21,0	0/1:13,16:29:99:.:.:321,0,233	0/1:11,9:20:99:.:.:168,0,272	0/0:22,0:22:63:.:.:0,63,544	0/0:22,0:22:60:.:.:0,60,566	1/1:0,18:18:54:.:.:467,54,0	1/1:0,20:20:59:.:.:487,59,0	0/0:31,0:31:44:.:.:0,44,669	1/1:0,21:21:63:.:.:524,63,0	0/0:18,0:18:2:.:.:0,2,344	0/0:24,0:24:72:.:.:0,72,587	1/1:1,16:17:26:.:.:382,26,0	1/1:0,19:19:57:.:.:467,57,0	1/1:0,19:19:56:.:.:461,56,0	1/1:0,17:17:51:.:.:433,51,0	0/1:6,10:16:99:.:.:197,0,100	1/1:0,21:21:63:.:.:535,63,0	0/0:20,0:20:34:.:.:0,34,438	0/0:22,0:22:63:.:.:0,63,564	1/1:0,18:18:54:.:.:442,54,0	1/1:0,19:19:57:.:.:464,57,0	1/1:0,16:16:48:.:.:392,48,0	0/1:1,12:13:6:.:.:246,0,6	0/0:22,0:22:40:.:.:0,40,494	1/1:2,16:18:4:.:.:333,4,0	0/0:14,0:14:39:.:.:0,39,585	0/1:16,8:24:99:.:.:136,0,322	1/1:0,13:13:39:.:.:331,39,0	0/1:4,15:19:99:.:.:324,0,123	1/1:0,15:15:45:.:.:383,45,0	1/1:0,14:14:42:.:.:355,42,0	0/1:5,8:13:84:.:.:165,0,84	0/1:11,18:29:99:.:.:356,0,307	0/0:15,0:15:42:.:.:0,42,630	1/1:0,20:20:59:.:.:487,59,0	1/1:0,9:9:27:.:.:229,27,0	0/1:7,10:17:99:.:.:207,0,121	0/0:14,0:14:39:.:.:0,39,585	1/1:1,20:21:53:.:.:500,53,0	1/1:0,17:17:51:.:.:434,51,0	0/1:1,14:15:0:.:.:312,0,0	0/1:13,11:24:99:.:.:209,0,248	0/0:20,0:20:60:.:.:0,60,485	0/1:8,5:13:88:.:.:88,0,158	0/1:11,10:21:99:.:.:182,0,208	0/0:20,0:20:60:.:.:0,60,490	0/1:21,13:34:99:.:.:231,0,406	1/1:0,19:19:57:.:.:484,57,0	1/1:0,14:14:42:.:.:355,42,0	0/1:11,12:23:99:.:.:235,0,243	1/1:0,25:25:75:.:.:635,75,0	0/0:12,0:12:33:.:.:0,33,495	0/1:7,9:16:99:.:.:188,0,110	1/1:1,13:14:17:.:.:306,17,0	0/1:6,6:12:99:.:.:117,0,112	1/1:0,20:20:60:.:.:510,60,0	1/1:0,17:17:51:.:.:425,51,0	1/1:0,12:12:36:.:.:289,36,0	0/0:16,0:16:48:.:.:0,48,396	0/1:20,13:33:99:.:.:231,0,392	0/1:6,4:10:71:.:.:71,0,118	1/1:0,23:23:69:.:.:590,69,0	1/1:0,13:13:39:.:.:329,39,0	1/1:0,23:23:69:.:.:586,69,0	0/1:2,26:28:6:.:.:577,0,6	1/1:1,13:14:17:.:.:305,17,0	0/0:18,0:18:2:.:.:0,2,343	0/1:10,10:20:99:.:.:195,0,172	0/1:6,7:13:99:.:.:137,0,109	0/1:4,14:18:45:0|1:2134481_C_T:459,0,45	1/1:0,14:14:42:.:.:336,42,0	1/1:0,19:19:56:.:.:451,56,0	0/1:4,8:12:52:.:.:168,0,52	0/1:6,3:9:49:.:.:49,0,121	0/0:27,0:27:55:.:.:0,55,614	0/1:7,5:12:89:.:.:89,0,136	1/1:0,7:7:21:.:.:178,21,0	1/1:1,12:13:14:.:.:280,14,0	0/1:11,8:19:99:.:.:131,0,255	1/1:0,11:11:33:.:.:279,33,0	0/1:11,17:28:99:.:.:348,0,177	1/1:0,16:16:48:.:.:407,48,0	0/0:25,0:25:69:.:.:0,69,1035	0/1:4,5:9:71:.:.:100,0,71	0/1:8,6:14:99:.:.:110,0,155	0/1:17,7:24:99:.:.:107,0,312	1/1:0,7:7:21:.:.:164,21,0	0/1:8,10:18:99:.:.:198,0,142	1/1:0,19:19:57:.:.:483,57,0	0/1:10,9:19:99:.:.:147,0,154	1/1:1,13:14:17:.:.:304,17,0	1/1:0,17:17:51:.:.:432,51,0	1/1:0,21:21:63:.:.:533,63,0	0/0:14,0:14:42:.:.:0,42,343	1/1:1,10:11:8:.:.:229,8,0	0/1:8,5:13:88:.:.:88,0,178	0/0:18,0:18:28:.:.:0,28,389	0/0:21,0:21:57:.:.:0,57,855	0/0:20,0:20:57:.:.:0,57,855	0/0:11,0:11:33:.:.:0,33,271	0/0:16,0:16:42:.:.:0,42,630	0/0:11,0:11:33:.:.:0,33,272	0/0:15,0:15:45:.:.:0,45,371	0/0:16,0:16:42:.:.:0,42,630	0/0:18,0:18:45:.:.:0,45,675	0/0:15,0:15:39:.:.:0,39,585	0/0:18,0:18:48:.:.:0,48,720	0/0:12,0:12:33:.:.:0,33,495	0/0:20,0:20:60:.:.:0,60,493	0/0:14,0:14:42:.:.:0,42,346	0/0:13,0:13:39:.:.:0,39,315	0/0:12,0:12:36:.:.:0,36,295	0/0:18,0:18:48:.:.:0,48,720	0/0:8,0:8:24:.:.:0,24,198	0/0:12,0:12:36:.:.:0,36,294	0/0:13,0:13:39:.:.:0,39,320	0/0:24,0:24:72:.:.:0,72,590	0/0:14,0:14:42:.:.:0,42,346	0/0:20,0:20:60:.:.:0,60,489	0/0:15,0:15:20:.:.:0,20,321	1/1:0,5:5:15:1|1:2134481_C_T:127,15,0	0/1:9,7:16:99:.:.:129,0,173
superscaffold15	2135351	.	A	C	26789.0	.	ANN=C|intergenic_region|MODIFIER|(sp)_putative_Exosome_complex_component_RRP41-(sp)_similar_to_Nose_resistant_to_fluoxetine_protein_6|CLUMAR_CG002176-CLUMAR_CG002178|intergenic_region|CLUMAR_CG002176-CLUMAR_CG002178|||n.2135351A>C||||||	GT:AD:DP:GQ:PL	0/0:19,0:19:57:0,57,477	0/0:21,0:21:54:0,54,810	0/0:13,0:13:0:0,0,237	0/0:26,0:26:78:0,78,663	0/0:17,0:17:45:0,45,675	0/1:7,8:15:99:151,0,117	0/1:2,9:11:17:187,0,17	0/1:10,8:18:99:142,0,200	0/0:19,0:19:45:0,45,675	0/0:24,0:24:72:0,72,615	0/0:16,0:16:45:0,45,675	0/0:18,0:18:48:0,48,720	0/0:24,0:24:63:0,63,945	0/1:7,14:21:99:266,0,100	0/1:15,10:25:99:169,0,301	0/0:15,0:15:0:0,0,282	0/0:21,0:21:60:0,60,900	0/0:11,0:11:33:0,33,281	0/0:15,0:15:42:0,42,630	0/0:21,0:21:57:0,57,855	0/0:25,0:25:69:0,69,1035	0/0:10,0:10:27:0,27,405	0/0:15,0:15:45:0,45,381	0/1:8,13:21:99:253,0,141	0/0:26,0:26:78:0,78,643	0/0:15,0:15:39:0,39,585	0/0:4,0:4:12:0,12,99	0/0:14,0:14:0:0,0,261	0/0:21,0:21:54:0,54,810	0/0:27,0:27:72:0,72,1080	0/0:25,0:25:53:0,53,612	1/1:0,13:13:39:307,39,0	0/0:19,0:19:57:0,57,489	0/1:8,9:17:99:168,0,135	0/0:19,0:19:57:0,57,467	0/0:11,0:11:33:0,33,283	0/1:3,18:21:15:364,0,15	0/1:9,6:15:87:87,0,184	1/1:0,26:26:78:627,78,0	1/1:0,5:5:15:123,15,0	0/1:3,19:22:10:391,0,10	0/1:9,11:20:99:199,0,149	0/0:23,0:23:60:0,60,900	0/0:21,0:21:60:0,60,519	1/1:1,24:25:49:525,49,0	1/1:0,13:13:39:318,39,0	1/1:0,15:15:45:366,45,0	1/1:0,24:24:72:566,72,0	0/1:10,8:18:99:142,0,184	0/0:26,0:26:69:0,69,1035	0/0:20,0:20:60:0,60,495	1/1:2,17:19:6:339,6,0	1/1:0,20:20:60:492,60,0	0/0:28,0:28:72:0,72,1080	0/1:5,12:17:61:233,0,61	0/0:22,0:22:60:0,60,544	0/0:18,0:18:48:0,48,720	0/1:12,4:16:46:46,0,254	1/1:0,18:18:54:428,54,0	1/1:0,17:17:50:391,50,0	1/1:0,13:13:39:318,39,0	0/1:9,12:21:99:232,0,135	1/1:1,19:20:34:429,34,0	0/0:27,0:27:72:0,72,1080	0/0:14,0:14:42:0,42,343	1/1:0,20:20:60:490,60,0	1/1:0,18:18:54:427,54,0	1/1:0,6:6:18:147,18,0	1/1:0,27:27:81:662,81,0	0/1:7,10:17:99:178,0,128	1/1:0,24:24:71:561,71,0	0/0:30,0:30:81:0,81,1215	0/1:10,7:17:99:109,0,199	1/1:0,18:18:54:442,54,0	1/1:0,13:13:39:318,39,0	1/1:0,19:19:57:465,57,0	1/1:0,14:14:42:332,42,0	0/1:8,10:18:99:177,0,149	0/1:13,16:29:99:305,0,243	0/0:10,0:10:30:0,30,247	1/1:0,19:19:57:464,57,0	1/1:1,25:26:51:530,51,0	0/1:13,11:24:99:175,0,263	0/0:35,0:35:55:0,55,796	1/1:0,30:30:89:690,89,0	1/1:0,28:28:84:685,84,0	1/1:1,13:14:17:292,17,0	0/1:9,7:16:99:124,0,165	0/0:18,0:18:54:0,54,463	0/1:4,11:15:48:225,0,48	0/1:14,8:22:99:130,0,278	0/0:16,0:16:23:0,23,361	0/1:15,16:31:99:299,0,288	1/1:0,24:24:72:577,72,0	1/1:0,15:15:45:368,45,0	0/1:11,6:17:85:85,0,220	1/1:0,18:18:53:426,53,0	0/0:19,0:19:54:0,54,810	0/1:12,10:22:99:180,0,246	1/1:1,16:17:25:352,25,0	0/1:11,6:17:96:96,0,227	1/1:0,26:26:78:613,78,0	1/1:0,20:20:60:490,60,0	1/1:0,18:18:54:426,54,0	0/0:21,0:21:63:0,63,516	0/0:28,0:28:59:0,59,670	0/1:2,14:16:3:295,0,3	1/1:3,34:37:33:754,33,0	1/1:0,19:19:57:466,57,0	1/1:0,12:12:35:279,35,0	1/1:0,39:39:99:934,116,0	0/1:7,6:13:99:108,0,138	0/0:28,0:28:81:0,81,1215	0/0:20,0:20:60:0,60,496	0/1:2,13:15:6:274,0,6	0/1:3,22:25:2:454,0,2	1/1:0,25:25:75:605,75,0	0/1:13,5:18:68:68,0,276	0/1:10,2:12:13:13,0,202	0/1:9,12:21:99:230,0,164	0/0:30,0:30:84:0,84,1260	0/1:5,13:18:72:254,0,72	0/1:15,3:18:19:19,0,322	0/0:12,0:12:11:0,11,258	0/0:17,0:17:26:0,26,387	0/0:3,0:3:9:0,9,74	0/1:4,11:15:55:223,0,55	1/1:1,13:14:16:281,16,0	0/0:28,0:28:75:0,75,1125	0/1:3,9:12:40:184,0,40	0/0:16,0:16:42:0,42,630	0/0:19,0:19:0:0,0,288	0/1:5,3:8:49:49,0,101	0/0:17,0:17:26:0,26,387	0/1:10,10:20:99:184,0,186	0/0:16,2:18:6:0,6,338	1/1:4,23:27:10:492,10,0	1/1:1,16:17:25:355,25,0	0/1:6,15:21:86:294,0,86	0/0:6,0:6:18:0,18,152	1/1:1,15:16:23:341,23,0	0/1:9,7:16:99:110,0,319	0/0:22,0:22:63:0,63,945	0/0:24,0:24:72:0,72,613	0/0:14,0:14:39:0,39,585	0/0:24,0:24:66:0,66,990	0/0:11,0:11:33:0,33,283	0/0:14,0:14:42:0,42,361	0/0:11,0:11:27:0,27,405	0/0:2,0:2:6:0,6,48	0/0:14,0:14:42:0,42,357	0/0:12,0:12:33:0,33,495	0/0:12,0:12:11:0,11,261	0/0:20,0:20:54:0,54,810	0/0:19,0:19:35:0,35,442	0/0:13,0:13:24:0,24,360	0/0:9,0:9:24:0,24,360	0/0:10,0:10:30:0,30,247	0/0:14,0:14:42:0,42,346	0/0:12,0:12:33:0,33,495	0/0:17,0:17:48:0,48,720	0/0:9,0:9:5:0,5,184	0/0:22,0:22:41:0,41,530	0/0:25,0:25:63:0,63,945	0/0:12,0:12:36:0,36,296	0/0:13,0:13:36:0,36,540	1/1:0,11:11:32:252,32,0	0/0:23,0:23:54:0,54,810
superscaffold15	2145415	.	G	T	14608.5	.	ANN=T|intergenic_region|MODIFIER|CLUMAR_CG002179-CHR_END|CLUMAR_CG002179-CHR_END|intergenic_region|CLUMAR_CG002179-CHR_END|||n.2145415G>T||||||	GT:AD:DP:GQ:PGT:PID:PL	0/1:2,1:3:36:0|1:2145415_G_T:36,0,60	1/1:0,9:9:27:1|1:2145415_G_T:360,27,0	0/1:2,3:5:75:0|1:2145415_G_T:109,0,75	0/0:10,0:10:27:.:.:0,27,405	0/0:4,0:4:12:.:.:0,12,96	0/0:8,0:8:0:.:.:0,0,144	0/0:7,0:7:0:.:.:0,0,75	0/0:2,0:2:6:.:.:0,6,48	1/1:0,4:4:12:1|1:2145415_G_T:180,12,0	0/0:8,0:8:24:.:.:0,24,198	0/1:3,6:9:99:0|1:2145415_G_T:243,0,108	./.:0,0:0:.:.:.:0,0,0	1/1:0,3:3:9:1|1:2145415_G_T:135,9,0	0/0:3,0:3:9:.:.:0,9,74	./.:1,0:1:.:.:.:0,0,0	./.:0,0:0:.:.:.:0,0,0	0/0:3,0:3:9:.:.:0,9,74	0/0:3,0:3:9:.:.:0,9,71	1/1:0,10:10:30:1|1:2145415_G_T:450,30,0	1/1:0,5:5:15:1|1:2145415_G_T:207,15,0	0/1:4,4:8:99:0|1:2145415_G_T:156,0,156	0/0:2,0:2:6:.:.:0,6,49	0/1:5,3:8:99:0|1:2145415_G_T:111,0,201	0/0:11,0:11:33:.:.:0,33,269	./.:0,0:0:.:.:.:0,0,0	0/1:2,4:6:72:0|1:2145415_G_T:162,0,72	0/0:11,0:11:10:.:.:0,10,222	0/1:5,5:10:99:0|1:2145415_G_T:195,0,176	0/0:14,0:14:16:.:.:0,16,296	0/0:5,0:5:15:.:.:0,15,124	./.:0,0:0:.:.:.:0,0,0	./.:0,0:0:.:.:.:0,0,0	0/0:7,0:7:0:.:.:0,0,123	0/1:7,3:10:99:0|1:2145415_G_T:105,0,285	0/1:2,4:6:72:0|1:2145415_G_T:162,0,72	1/1:0,10:10:30:1|1:2145415_G_T:450,30,0	./.:2,0:2:.:.:.:0,0,0	0/0:6,0:6:18:.:.:0,18,148	./.:1,0:1:.:.:.:0,0,0	./.:0,0:0:.:.:.:0,0,0	./.:1,0:1:.:.:.:0,0,0	1/1:0,4:4:12:1|1:2145415_G_T:180,12,0	1/1:0,14:14:42:1|1:2145415_G_T:593,42,0	0/1:7,8:15:99:0|1:2145415_G_T:307,0,270	0/0:7,0:7:18:.:.:0,18,270	./.:1,0:1:.:.:.:0,0,0	./.:0,0:0:.:.:.:0,0,0	./.:0,0:0:.:.:.:0,0,0	0/1:4,8:12:99:0|1:2145415_G_T:304,0,144	0/0:11,0:11:33:.:.:0,33,272	1/1:0,8:8:24:1|1:2145415_G_T:360,24,0	0/0:10,0:10:30:.:.:0,30,247	./.:0,0:0:.:.:.:0,0,0	0/0:11,0:11:33:.:.:0,33,270	./.:0,0:0:.:.:.:0,0,0	0/1:4,5:9:99:0|1:2145415_G_T:167,0,153	0/1:4,5:9:99:0|1:2145415_G_T:198,0,224	0/0:4,0:4:12:.:.:0,12,103	./.:0,0:0:.:.:.:0,0,0	./.:0,0:0:.:.:.:0,0,0	./.:0,0:0:.:.:.:0,0,0	./.:0,0:0:.:.:.:0,0,0	1/1:0,2:2:6:1|1:2145415_G_T:90,6,0	0/1:1,9:10:15:0|1:2145415_G_T:375,0,15	1/1:0,29:29:87:1|1:2145415_G_T:1165,87,0	0/0:6,0:6:18:.:.:0,18,147	./.:0,0:0:.:.:.:0,0,0	./.:0,0:0:.:.:.:0,0,0	./.:0,0:0:.:.:.:0,0,0	1/1:0,2:2:6:1|1:2145415_G_T:81,6,0	./.:0,0:0:.:.:.:0,0,0	0/0:4,0:4:0:.:.:0,0,54	0/1:5,3:8:99:0|1:2145415_G_T:111,0,217	0/0:5,0:5:15:.:.:0,15,125	0/0:6,0:6:18:.:.:0,18,148	./.:0,0:0:.:.:.:0,0,0	./.:0,0:0:.:.:.:0,0,0	1/1:0,5:5:15:1|1:2145415_G_T:225,15,0	0/0:4,0:4:12:.:.:0,12,99	1/1:0,13:13:45:1|1:2145415_G_T:628,45,0	./.:0,0:0:.:.:.:0,0,0	0/0:12,0:12:36:.:.:0,36,297	0/0:2,0:2:6:.:.:0,6,49	0/1:5,5:10:99:0|1:2145415_G_T:195,0,195	./.:0,0:0:.:.:.:0,0,0	./.:0,0:0:.:.:.:0,0,0	./.:0,0:0:.:.:.:0,0,0	1/1:0,5:5:15:1|1:2145415_G_T:217,15,0	1/1:0,5:5:15:1|1:2145415_G_T:206,15,0	0/0:11,0:11:18:.:.:0,18,270	0/0:14,0:14:16:.:.:0,16,296	1/1:0,4:4:12:1|1:2145415_G_T:180,12,0	0/0:7,0:7:21:.:.:0,21,180	./.:0,0:0:.:.:.:0,0,0	./.:0,0:0:.:.:.:0,0,0	./.:0,0:0:.:.:.:0,0,0	./.:1,0:1:.:.:.:0,0,0	1/1:0,14:14:42:1|1:2145415_G_T:599,42,0	1/1:0,5:5:15:1|1:2145415_G_T:206,15,0	./.:0,0:0:.:.:.:0,0,0	0/0:4,0:4:12:.:.:0,12,99	./.:0,0:0:.:.:.:0,0,0	./.:0,0:0:.:.:.:0,0,0	1/1:0,4:4:12:1|1:2145415_G_T:180,12,0	0/1:10,3:13:96:0|1:2145415_G_T:96,0,462	0/0:8,0:8:18:.:.:0,18,270	0/0:4,0:4:9:.:.:0,9,135	0/0:13,0:13:39:.:.:0,39,321	./.:0,0:0:.:.:.:0,0,0	./.:0,0:0:.:.:.:0,0,0	1/1:0,5:5:18:1|1:2145415_G_T:249,18,0	./.:0,0:0:.:.:.:0,0,0	0/1:12,7:19:99:0|1:2145415_G_T:273,0,476	0/1:2,3:5:75:0|1:2145415_G_T:120,0,75	0/0:8,0:8:21:.:.:0,21,315	0/0:7,0:7:21:.:.:0,21,173	./.:1,0:1:.:.:.:0,0,0	./.:0,0:0:.:.:.:0,0,0	0/0:3,0:3:9:.:.:0,9,74	./.:0,0:0:.:.:.:0,0,0	0/0:13,0:13:39:.:.:0,39,327	./.:0,0:0:.:.:.:0,0,0	./.:0,0:0:.:.:.:0,0,0	0/0:1,0:1:3:.:.:0,3,24	0/0:1,0:1:3:.:.:0,3,25	./.:0,0:0:.:.:.:0,0,0	0/0:2,0:2:6:.:.:0,6,48	./.:0,0:0:.:.:.:0,0,0	0/0:1,0:1:3:.:.:0,3,25	0/0:5,0:5:15:.:.:0,15,123	./.:0,0:0:.:.:.:0,0,0	./.:2,0:2:.:.:.:0,0,0	./.:0,0:0:.:.:.:0,0,0	0/0:1,0:1:3:.:.:0,3,25	0/0:6,0:6:18:.:.:0,18,148	./.:0,0:0:.:.:.:0,0,0	./.:0,0:0:.:.:.:0,0,0	0/0:1,0:1:3:.:.:0,3,25	./.:0,0:0:.:.:.:0,0,0	0/1:5,4:9:99:0|1:2145415_G_T:153,0,198	0/0:9,0:9:27:.:.:0,27,220	0/0:8,0:8:21:.:.:0,21,315	0/0:7,0:7:0:.:.:0,0,123	0/1:6,8:14:99:0|1:2145415_G_T:318,0,232	0/0:6,0:6:0:.:.:0,0,98	0/1:7,7:14:99:0|1:2145415_G_T:273,0,282	1/1:0,6:6:18:1|1:2145415_G_T:270,18,0	0/1:2,4:6:77:0|1:2145415_G_T:162,0,77	0/1:1,4:5:30:0|1:2145415_G_T:165,0,30	0/1:6,3:9:99:0|1:2145415_G_T:108,0,243	1/1:0,9:9:27:1|1:2145415_G_T:405,27,0	0/0:9,0:9:27:.:.:0,27,222	0/0:4,0:4:12:.:.:0,12,99	0/1:8,4:12:99:0|1:2145415_G_T:144,0,324	1/1:0,6:6:18:1|1:2145415_G_T:244,18,0	0/1:2,12:14:41:0|1:2145415_G_T:498,0,41	0/1:3,6:9:99:0|1:2145415_G_T:225,0,108	0/0:12,0:12:36:.:.:0,36,306	0/0:12,0:12:0:.:.:0,0,193	0/1:8,13:21:99:0|1:2145415_G_T:522,0,255	1/1:0,5:5:15:1|1:2145415_G_T:225,15,0	0/1:3,8:11:76:0|1:2145415_G_T:327,0,76	0/1:3,3:6:99:0|1:2145415_G_T:117,0,117	1/1:0,9:9:30:1|1:2145415_G_T:421,30,0	0/1:4,5:9:99:0|1:2145415_G_T:170,0,173	0/0:8,0:8:24:.:.:0,24,198	./.:0,0:0:.:.:.:0,0,0	./.:0,0:0:.:.:.:0,0,0
superscaffold15	2145420	.	A	G	14651.3	.	ANN=G|intergenic_region|MODIFIER|CLUMAR_CG002179-CHR_END|CLUMAR_CG002179-CHR_END|intergenic_region|CLUMAR_CG002179-CHR_END|||n.2145420A>G||||||	GT:AD:DP:GQ:PGT:PID:PL	0/1:1,1:2:36:0|1:2145415_G_T:36,0,60	1/1:0,7:7:24:1|1:2145415_G_T:341,24,0	0/1:2,3:5:75:0|1:2145415_G_T:109,0,75	0/0:10,0:10:27:.:.:0,27,405	0/0:4,0:4:12:.:.:0,12,96	0/0:6,0:6:0:.:.:0,0,104	0/0:7,0:7:0:.:.:0,0,128	0/0:2,0:2:6:.:.:0,6,48	1/1:0,4:4:12:1|1:2145415_G_T:180,12,0	0/0:8,0:8:24:.:.:0,24,198	0/1:3,6:9:99:0|1:2145415_G_T:243,0,108	./.:0,0:0:.:.:.:0,0,0	1/1:0,3:3:9:1|1:2145415_G_T:135,9,0	0/0:3,0:3:9:.:.:0,9,74	0/0:2,0:2:3:.:.:0,3,45	./.:0,0:0:.:.:.:0,0,0	0/0:3,0:3:6:.:.:0,6,90	0/0:4,0:4:12:.:.:0,12,99	1/1:0,10:10:30:1|1:2145415_G_T:450,30,0	1/1:0,4:4:15:1|1:2145415_G_T:207,15,0	0/1:4,5:9:99:0|1:2145415_G_T:177,0,153	0/0:2,0:2:6:.:.:0,6,49	0/1:5,3:8:99:0|1:2145415_G_T:111,0,201	0/0:11,0:11:33:.:.:0,33,269	./.:0,0:0:.:.:.:0,0,0	0/1:2,4:6:72:0|1:2145415_G_T:162,0,72	0/0:11,0:11:33:.:.:0,33,269	0/1:4,5:9:99:0|1:2145415_G_T:198,0,159	0/0:15,0:15:42:.:.:0,42,630	0/0:5,0:5:15:.:.:0,15,124	./.:0,0:0:.:.:.:0,0,0	./.:0,0:0:.:.:.:0,0,0	0/0:5,0:5:9:.:.:0,9,135	0/1:7,3:10:99:0|1:2145415_G_T:105,0,285	0/1:2,4:6:72:0|1:2145415_G_T:162,0,72	1/1:0,10:10:30:1|1:2145415_G_T:450,30,0	0/0:2,0:2:3:.:.:0,3,45	0/0:6,0:6:18:.:.:0,18,148	./.:1,0:1:.:.:.:0,0,0	./.:0,0:0:.:.:.:0,0,0	./.:1,0:1:.:.:.:0,0,0	1/1:0,4:4:12:1|1:2145415_G_T:180,12,0	1/1:0,13:13:42:1|1:2145415_G_T:624,42,0	0/1:7,8:15:99:0|1:2145415_G_T:307,0,270	0/0:5,0:5:15:.:.:0,15,124	./.:1,0:1:.:.:.:0,0,0	./.:0,0:0:.:.:.:0,0,0	./.:0,0:0:.:.:.:0,0,0	0/1:4,7:11:99:0|1:2145415_G_T:282,0,147	0/0:11,0:11:30:.:.:0,30,450	1/1:0,8:8:24:1|1:2145415_G_T:360,24,0	0/0:10,0:10:30:.:.:0,30,247	./.:0,0:0:.:.:.:0,0,0	0/0:12,0:12:36:.:.:0,36,308	./.:0,0:0:.:.:.:0,0,0	0/1:4,4:8:99:0|1:2145415_G_T:156,0,156	0/1:3,7:10:99:0|1:2145415_G_T:279,0,240	0/0:4,0:4:12:.:.:0,12,103	./.:0,0:0:.:.:.:0,0,0	./.:0,0:0:.:.:.:0,0,0	./.:0,0:0:.:.:.:0,0,0	./.:0,0:0:.:.:.:0,0,0	1/1:0,2:2:6:1|1:2145415_G_T:90,6,0	0/1:1,9:10:15:0|1:2145415_G_T:375,0,15	1/1:0,23:23:81:1|1:2145415_G_T:1138,81,0	0/0:6,0:6:18:.:.:0,18,147	./.:0,0:0:.:.:.:0,0,0	./.:0,0:0:.:.:.:0,0,0	./.:0,0:0:.:.:.:0,0,0	1/1:0,2:2:6:1|1:2145415_G_T:81,6,0	./.:0,0:0:.:.:.:0,0,0	0/0:4,0:4:12:.:.:0,12,100	0/1:5,3:8:99:0|1:2145415_G_T:111,0,217	0/0:5,0:5:15:.:.:0,15,125	0/0:5,0:5:15:.:.:0,15,124	./.:0,0:0:.:.:.:0,0,0	./.:0,0:0:.:.:.:0,0,0	1/1:0,5:5:15:1|1:2145415_G_T:225,15,0	0/0:4,0:4:12:.:.:0,12,99	1/1:0,15:15:45:1|1:2145415_G_T:628,45,0	./.:0,0:0:.:.:.:0,0,0	0/0:11,0:11:33:.:.:0,33,269	0/0:2,0:2:6:.:.:0,6,49	0/1:5,5:10:99:0|1:2145415_G_T:195,0,195	./.:0,0:0:.:.:.:0,0,0	./.:0,0:0:.:.:.:0,0,0	./.:0,0:0:.:.:.:0,0,0	1/1:0,5:5:15:1|1:2145415_G_T:217,15,0	1/1:0,4:4:15:1|1:2145415_G_T:206,15,0	0/0:11,0:11:0:.:.:0,0,180	0/0:15,0:15:20:.:.:0,20,342	1/1:0,4:4:12:1|1:2145415_G_T:180,12,0	0/0:7,0:7:21:.:.:0,21,180	./.:0,0:0:.:.:.:0,0,0	./.:0,0:0:.:.:.:0,0,0	./.:0,0:0:.:.:.:0,0,0	./.:1,0:1:.:.:.:0,0,0	1/1:0,13:13:39:1|1:2145415_G_T:585,39,0	1/1:0,5:5:18:1|1:2145415_G_T:251,18,0	./.:0,0:0:.:.:.:0,0,0	0/0:6,0:6:18:.:.:0,18,154	./.:0,0:0:.:.:.:0,0,0	./.:0,0:0:.:.:.:0,0,0	1/1:0,4:4:12:1|1:2145415_G_T:180,12,0	0/1:10,3:13:96:0|1:2145415_G_T:96,0,462	0/0:7,0:7:21:.:.:0,21,179	0/0:5,0:5:15:.:.:0,15,124	0/0:13,0:13:36:.:.:0,36,540	./.:0,0:0:.:.:.:0,0,0	./.:0,0:0:.:.:.:0,0,0	1/1:0,6:6:18:1|1:2145415_G_T:249,18,0	./.:0,0:0:.:.:.:0,0,0	0/1:12,8:20:99:0|1:2145415_G_T:273,0,476	0/1:2,3:5:75:0|1:2145415_G_T:120,0,75	0/0:8,0:8:21:.:.:0,21,315	0/0:8,0:8:24:.:.:0,24,198	./.:1,0:1:.:.:.:0,0,0	./.:0,0:0:.:.:.:0,0,0	0/0:4,0:4:12:.:.:0,12,99	./.:0,0:0:.:.:.:0,0,0	0/0:13,0:13:36:.:.:0,36,540	./.:0,0:0:.:.:.:0,0,0	./.:0,0:0:.:.:.:0,0,0	0/0:1,0:1:3:.:.:0,3,24	0/0:1,0:1:3:.:.:0,3,25	./.:0,0:0:.:.:.:0,0,0	0/0:2,0:2:6:.:.:0,6,48	./.:0,0:0:.:.:.:0,0,0	0/0:1,0:1:3:.:.:0,3,25	0/0:5,0:5:15:.:.:0,15,123	./.:0,0:0:.:.:.:0,0,0	0/0:2,0:2:3:.:.:0,3,45	./.:0,0:0:.:.:.:0,0,0	0/0:1,0:1:3:.:.:0,3,25	0/0:6,0:6:18:.:.:0,18,148	./.:0,0:0:.:.:.:0,0,0	./.:0,0:0:.:.:.:0,0,0	0/0:1,0:1:3:.:.:0,3,25	./.:0,0:0:.:.:.:0,0,0	0/1:5,4:9:99:0|1:2145415_G_T:153,0,198	0/0:10,0:10:30:.:.:0,30,252	0/0:7,0:7:21:.:.:0,21,178	0/0:6,0:6:0:.:.:0,0,104	0/1:6,8:14:99:0|1:2145415_G_T:318,0,232	0/0:6,0:6:0:.:.:0,0,104	0/1:7,7:14:99:0|1:2145415_G_T:273,0,282	1/1:0,6:6:18:1|1:2145415_G_T:270,18,0	0/1:2,4:6:77:0|1:2145415_G_T:162,0,77	0/1:1,4:5:30:0|1:2145415_G_T:165,0,30	0/1:6,3:9:99:0|1:2145415_G_T:108,0,243	1/1:0,9:9:27:1|1:2145415_G_T:405,27,0	0/0:9,0:9:27:.:.:0,27,222	0/0:3,0:3:9:.:.:0,9,77	0/1:8,4:12:99:0|1:2145415_G_T:144,0,324	1/1:0,5:5:15:1|1:2145415_G_T:225,15,0	0/1:2,12:14:41:0|1:2145415_G_T:498,0,41	0/1:3,6:9:99:0|1:2145415_G_T:225,0,108	0/0:12,0:12:33:.:.:0,33,495	0/0:12,0:12:0:.:.:0,0,210	0/1:7,13:20:99:0|1:2145415_G_T:525,0,245	1/1:0,5:5:15:1|1:2145415_G_T:225,15,0	0/1:2,8:10:60:0|1:2145415_G_T:330,0,60	0/1:3,3:6:99:0|1:2145415_G_T:117,0,117	1/1:0,10:10:30:1|1:2145415_G_T:421,30,0	0/1:4,4:8:99:0|1:2145415_G_T:148,0,176	0/0:8,0:8:24:.:.:0,24,198	./.:0,0:0:.:.:.:0,0,0	./.:0,0:0:.:.:.:0,0,0
superscaffold15	2145650	.	T	C	897.27	.	ANN=C|intergenic_region|MODIFIER|CLUMAR_CG002179-CHR_END|CLUMAR_CG002179-CHR_END|intergenic_region|CLUMAR_CG002179-CHR_END|||n.2145650T>C||||||	GT:AD:DP:GQ:PGT:PID:PL	0/0:7,0:7:21:.:.:0,21,163	0/0:7,0:7:0:.:.:0,0,128	0/0:9,0:9:24:.:.:0,24,360	0/0:11,0:11:11:.:.:0,11,236	0/0:4,0:4:12:.:.:0,12,95	0/0:10,0:10:4:.:.:0,4,206	0/1:3,2:5:34:.:.:34,0,101	./.:7,0:7:.:.:.:0,0,0	0/0:6,0:6:15:.:.:0,15,225	./.:5,0:5:.:.:.:0,0,0	0/0:7,0:7:21:.:.:0,21,173	./.:0,0:0:.:.:.:0,0,0	./.:4,0:4:.:.:.:0,0,0	0/0:6,0:6:18:.:.:0,18,148	0/0:4,0:4:12:.:.:0,12,99	./.:0,0:0:.:.:.:0,0,0	0/0:7,0:7:21:.:.:0,21,173	0/0:4,0:4:12:.:.:0,12,99	./.:12,0:12:.:.:.:0,0,0	0/0:5,0:5:15:.:.:0,15,124	0/0:11,0:11:33:.:.:0,33,284	0/0:4,0:4:12:.:.:0,12,99	0/0:7,0:7:21:.:.:0,21,173	0/0:6,0:6:18:.:.:0,18,148	0/0:4,0:4:12:.:.:0,12,99	0/0:10,0:10:30:.:.:0,30,244	0/0:10,0:10:30:.:.:0,30,258	0/0:10,0:10:30:.:.:0,30,247	./.:6,0:6:.:.:.:0,0,0	0/0:2,0:2:6:.:.:0,6,45	0/0:1,0:1:3:.:.:0,3,25	./.:0,0:0:.:.:.:0,0,0	0/0:4,0:4:12:.:.:0,12,93	0/0:13,0:13:39:.:.:0,39,318	0/0:5,0:5:12:.:.:0,12,180	0/0:6,0:6:18:.:.:0,18,147	./.:4,0:4:.:.:.:0,0,0	0/0:9,0:9:27:.:.:0,27,220	./.:6,0:6:.:.:.:0,0,0	0/0:1,0:1:3:.:.:0,3,22	./.:0,0:0:.:.:.:0,0,0	0/0:3,0:3:9:.:.:0,9,74	0/0:14,0:14:36:.:.:0,36,540	0/0:11,0:11:30:.:.:0,30,450	0/1:1,6:7:6:.:.:127,0,6	./.:4,0:4:.:.:.:0,0,0	./.:0,0:0:.:.:.:0,0,0	./.:0,0:0:.:.:.:0,0,0	0/0:13,0:13:39:.:.:0,39,317	0/0:11,0:11:7:.:.:0,7,231	0/0:2,0:2:6:.:.:0,6,51	1/1:0,6:6:18:.:.:138,18,0	./.:4,0:4:.:.:.:0,0,0	0/0:18,0:18:54:.:.:0,54,445	./.:0,0:0:.:.:.:0,0,0	0/0:16,0:16:42:.:.:0,42,630	0/0:8,0:8:15:.:.:0,15,225	0/1:5,6:11:95:.:.:115,0,95	./.:3,0:3:.:.:.:0,0,0	./.:0,0:0:.:.:.:0,0,0	./.:3,0:3:.:.:.:0,0,0	./.:0,0:0:.:.:.:0,0,0	./.:1,0:1:.:.:.:0,0,0	0/0:11,0:11:33:.:.:0,33,283	0/0:14,0:14:39:.:.:0,39,585	0/0:9,0:9:0:.:.:0,0,179	./.:0,0:0:.:.:.:0,0,0	./.:4,0:4:.:.:.:0,0,0	./.:2,0:2:.:.:.:0,0,0	./.:0,0:0:.:.:.:0,0,0	./.:0,0:0:.:.:.:0,0,0	0/0:1,0:1:3:.:.:0,3,24	0/0:7,0:7:21:.:.:0,21,173	0/0:7,0:7:21:.:.:0,21,183	0/0:1,0:1:3:.:.:0,3,25	./.:4,0:4:.:.:.:0,0,0	./.:2,0:2:.:.:.:0,0,0	0/0:3,0:3:9:.:.:0,9,74	0/0:4,0:4:12:.:.:0,12,99	0/0:15,0:15:39:.:.:0,39,585	./.:3,0:3:.:.:.:0,0,0	0/0:8,0:8:24:.:.:0,24,205	./.:0,0:0:.:.:.:0,0,0	0/0:8,0:8:21:.:.:0,21,315	./.:3,0:3:.:.:.:0,0,0	./.:8,0:8:.:.:.:0,0,0	./.:0,0:0:.:.:.:0,0,0	0/0:6,0:6:18:.:.:0,18,145	0/0:12,0:12:27:.:.:0,27,405	0/1:6,5:11:90:0|1:2145650_T_C:90,0,237	0/1:2,5:7:31:.:.:102,0,31	0/0:5,0:5:15:.:.:0,15,124	0/0:17,0:17:4:.:.:0,4,339	./.:5,0:5:.:.:.:0,0,0	./.:0,0:0:.:.:.:0,0,0	./.:0,0:0:.:.:.:0,0,0	0/0:7,0:7:0:.:.:0,0,71	0/0:14,0:14:42:.:.:0,42,346	./.:3,0:3:.:.:.:0,0,0	./.:0,0:0:.:.:.:0,0,0	1/1:0,2:2:6:.:.:50,6,0	./.:5,0:5:.:.:.:0,0,0	./.:5,0:5:.:.:.:0,0,0	0/0:5,0:5:15:.:.:0,15,124	0/0:2,0:2:6:.:.:0,6,49	0/0:11,0:11:33:.:.:0,33,277	1/1:0,11:11:33:.:.:256,33,0	0/0:8,0:8:24:.:.:0,24,194	./.:5,0:5:.:.:.:0,0,0	./.:4,0:4:.:.:.:0,0,0	0/0:10,0:10:27:.:.:0,27,405	0/0:1,0:1:3:.:.:0,3,26	0/0:21,0:21:60:.:.:0,60,538	0/0:6,0:6:18:.:.:0,18,144	0/1:1,4:5:12:.:.:84,0,12	0/0:13,0:13:39:.:.:0,39,329	./.:3,0:3:.:.:.:0,0,0	./.:0,0:0:.:.:.:0,0,0	0/0:5,0:5:15:.:.:0,15,124	0/0:1,0:1:3:.:.:0,3,25	0/0:10,0:10:30:.:.:0,30,247	./.:3,0:3:.:.:.:0,0,0	./.:2,0:2:.:.:.:0,0,0	./.:4,0:4:.:.:.:0,0,0	./.:2,0:2:.:.:.:0,0,0	./.:3,0:3:.:.:.:0,0,0	0/0:9,0:9:1:.:.:0,1,176	./.:1,0:1:.:.:.:0,0,0	0/0:1,0:1:3:.:.:0,3,22	0/0:8,0:8:24:.:.:0,24,198	0/0:1,0:1:3:.:.:0,3,26	./.:7,0:7:.:.:.:0,0,0	./.:4,0:4:.:.:.:0,0,0	0/0:3,0:3:0:.:.:0,0,24	0/0:18,0:18:28:.:.:0,28,412	./.:5,0:5:.:.:.:0,0,0	./.:2,0:2:.:.:.:0,0,0	./.:2,0:2:.:.:.:0,0,0	./.:0,0:0:.:.:.:0,0,0	0/0:5,0:5:15:.:.:0,15,124	1/1:0,4:4:12:.:.:99,12,0	0/0:7,0:7:21:.:.:0,21,170	0/0:4,0:4:12:.:.:0,12,96	0/0:6,0:6:18:.:.:0,18,148	0/0:12,0:12:33:.:.:0,33,495	0/0:13,0:13:39:.:.:0,39,322	0/0:3,0:3:9:.:.:0,9,73	0/0:6,0:6:18:.:.:0,18,148	0/0:16,0:16:48:.:.:0,48,409	0/0:9,0:9:27:.:.:0,27,220	0/0:13,0:13:33:.:.:0,33,495	0/0:13,0:13:39:.:.:0,39,321	0/0:5,0:5:15:.:.:0,15,124	0/0:5,0:5:12:.:.:0,12,180	0/0:6,0:6:18:.:.:0,18,144	0/0:10,0:10:4:.:.:0,4,209	0/0:9,0:9:24:.:.:0,24,360	0/0:10,0:10:30:.:.:0,30,243	0/0:11,0:11:33:.:.:0,33,272	0/0:9,0:9:27:.:.:0,27,223	0/0:6,0:6:15:.:.:0,15,225	0/0:9,0:9:27:.:.:0,27,218	0/0:5,0:5:15:.:.:0,15,127	0/0:8,0:8:24:.:.:0,24,194	0/0:15,0:15:45:.:.:0,45,371	0/0:9,0:9:27:.:.:0,27,223	0/0:1,0:1:3:.:.:0,3,25	./.:0,0:0:.:.:.:0,0,0
superscaffold15	2145828	.	A	G	9461.29	.	ANN=G|intergenic_region|MODIFIER|CLUMAR_CG002179-CHR_END|CLUMAR_CG002179-CHR_END|intergenic_region|CLUMAR_CG002179-CHR_END|||n.2145828A>G||||||	GT:AD:DP:GQ:PGT:PID:PL	1/1:0,7:7:21:.:.:178,21,0	1/1:0,10:10:30:.:.:339,30,0	0/1:4,4:8:75:.:.:75,0,79	0/0:9,0:9:21:.:.:0,21,315	0/0:4,0:4:12:.:.:0,12,99	0/0:4,0:4:12:0|1:2145808_T_G:0,12,735	0/0:3,0:3:12:0|1:2145808_T_G:0,12,670	0/0:3,0:3:9:0|1:2145808_T_G:0,9,614	1/1:0,3:3:9:1|1:2145828_A_G:86,9,0	0/1:6,4:10:99:0|1:2145786_T_A:150,0,1411	0/0:3,0:3:9:.:.:0,9,74	./.:2,0:2:.:.:.:0,0,0	1/1:0,3:3:9:1|1:2145828_A_G:135,9,0	0/0:3,0:3:9:0|1:2145786_T_A:0,9,718	1/1:0,1:1:3:1|1:2145786_T_A:45,3,0	./.:0,0:0:.:.:.:0,0,0	0/0:4,0:4:12:.:.:0,12,96	0/0:4,0:4:9:.:.:0,9,135	0/1:1,2:3:44:0|1:2145828_A_G:81,0,44	1/1:0,11:11:33:.:.:414,33,0	0/1:5,4:9:73:.:.:73,0,107	./.:4,0:4:.:.:.:0,0,0	0/1:4,3:7:53:.:.:53,0,83	0/0:2,0:2:6:.:.:0,6,49	0/0:6,0:6:0:.:.:0,0,4	0/1:4,4:8:77:.:.:77,0,83	0/0:5,0:5:15:.:.:0,15,121	0/1:8,2:10:21:.:.:21,0,183	0/1:3,1:4:33:0|1:2145786_T_A:33,0,870	./.:7,0:7:.:.:.:0,0,0	1/1:0,3:3:15:1|1:2145786_T_A:225,15,0	./.:3,0:3:.:.:.:0,0,0	0/0:4,0:4:12:.:.:0,12,99	0/0:5,0:5:0:.:.:0,0,81	0/0:2,0:2:0:.:.:0,0,1	1/1:0,7:7:21:.:.:213,21,0	0/0:3,0:3:9:0|1:2145808_T_G:0,9,168	0/0:3,0:3:9:0|1:2145808_T_G:0,9,503	./.:0,0:.:.:0|1:2145786_T_A:.	1/1:0,2:2:6:1|1:2145786_T_A:90,6,0	./.:1,0:1:.:.:.:0,0,0	0/1:1,2:3:78:0|1:2145808_T_G:78,0,250	1/1:0,8:8:24:.:.:234,24,0	0/1:5,3:8:50:.:.:50,0,109	0/0:8,0:8:24:0|1:2145808_T_G:0,24,1541	./.:6,0:6:.:.:.:0,0,0	./.:1,0:1:.:.:.:0,0,0	./.:0,0:0:.:.:.:0,0,0	0/1:5,2:7:28:.:.:28,0,110	0/0:19,0:19:35:.:.:0,35,439	1/1:0,7:7:21:.:.:170,21,0	0/0:6,0:6:0:.:.:0,0,104	1/1:0,13:13:39:1|1:2145808_T_G:585,39,0	0/0:4,0:4:12:.:.:0,12,99	0/0:1,0:1:3:.:.:0,3,25	0/1:2,5:7:31:.:.:92,0,31	0/1:5,3:8:99:0|1:2145828_A_G:111,0,208	0/0:9,0:9:15:.:.:0,15,225	./.:9,0:9:.:.:.:0,0,0	1/1:0,1:1:3:1|1:2145786_T_A:45,3,0	./.:10,0:10:.:.:.:0,0,0	./.:0,0:0:.:.:.:0,0,0	./.:0,0:0:.:.:.:0,0,0	0/1:1,8:9:0:.:.:179,0,0	1/1:0,18:18:54:.:.:490,54,0	0/0:1,0:1:3:0|1:2145808_T_G:0,3,215	./.:10,0:10:.:.:.:0,0,0	./.:13,0:13:.:.:.:0,0,0	./.:4,0:4:.:.:.:0,0,0	1/1:0,2:2:6:.:.:50,6,0	./.:1,0:1:.:.:.:0,0,0	0/0:3,0:3:9:.:.:0,9,73	0/1:3,2:5:34:.:.:34,0,65	0/0:2,0:2:6:0|1:2145808_T_G:0,6,432	0/0:3,0:3:9:.:.:0,9,74	./.:7,0:7:.:.:.:0,0,0	./.:3,0:3:.:.:.:0,0,0	./.:3,0:3:.:.:.:0,0,0	0/0:4,0:4:0:.:.:0,0,48	0/1:5,7:12:93:.:.:141,0,93	./.:13,0:13:.:.:.:0,0,0	0/0:8,0:8:0:.:.:0,0,105	0/0:1,0:1:3:0|1:2145808_T_G:0,3,119	0/1:4,3:7:55:.:.:55,0,82	1/1:0,9:9:27:1|1:2145808_T_G:405,27,0	./.:25,0:25:.:.:.:0,0,0	./.:0,0:0:.:.:.:0,0,0	1/1:0,9:9:27:.:.:232,27,0	1/1:0,9:9:27:.:.:229,27,0	0/0:8,0:8:24:.:.:0,24,198	0/0:10,0:10:0:.:.:0,0,107	1/1:0,2:2:6:.:.:51,6,0	./.:16,0:16:.:.:.:0,0,0	./.:4,0:4:.:.:.:0,0,0	./.:9,0:9:.:.:.:0,0,0	./.:1,0:1:.:.:.:0,0,0	1/1:0,4:4:12:.:.:121,12,0	0/1:1,5:6:27:0|1:2145828_A_G:207,0,27	1/1:0,10:10:30:.:.:450,30,0	1/1:0,4:4:12:1|1:2145808_T_G:180,12,0	0/0:5,0:5:12:.:.:0,12,180	./.:14,0:14:.:.:.:0,0,0	1/1:0,1:1:3:1|1:2145808_T_G:45,3,0	1/1:0,6:6:18:.:.:152,18,0	0/0:6,0:6:0:.:.:0,0,5	0/0:9,0:9:27:.:.:0,27,223	0/0:7,0:7:18:.:.:0,18,270	0/0:2,0:2:6:.:.:0,6,48	./.:5,0:5:.:.:.:0,0,0	./.:4,0:4:.:.:.:0,0,0	1/1:0,7:7:21:.:.:177,21,0	./.:1,0:1:.:.:.:0,0,0	0/1:5,12:17:69:.:.:250,0,69	0/1:2,3:5:36:.:.:61,0,36	0/0:5,0:5:15:.:.:0,15,124	0/0:7,0:7:21:.:.:0,21,170	./.:9,0:9:.:.:.:0,0,0	./.:3,0:3:.:.:.:0,0,0	./.:10,0:10:.:.:.:0,0,0	./.:1,0:1:.:.:.:0,0,0	0/0:4,0:4:9:.:.:0,9,135	1/1:0,1:1:3:1|1:2145786_T_A:45,3,0	./.:6,0:6:.:.:.:0,0,0	./.:5,0:5:.:.:.:0,0,0	1/1:0,1:1:3:1|1:2145786_T_A:45,3,0	./.:3,0:3:.:.:.:0,0,0	0/1:3,1:4:33:0|1:2145786_T_A:33,0,615	./.:7,0:7:.:.:.:0,0,0	./.:0,0:0:.:.:.:0,0,0	./.:2,0:2:.:.:.:0,0,0	./.:8,0:8:.:.:.:0,0,0	1/1:0,2:2:6:1|1:2145808_T_G:90,6,0	./.:17,0:17:.:.:.:0,0,0	0/0:1,0:1:3:0|1:2145786_T_A:0,3,170	./.:20,0:20:.:.:.:0,0,0	1/1:0,2:2:9:1|1:2145808_T_G:135,9,0	./.:13,0:13:.:.:.:0,0,0	./.:5,0:5:.:.:.:0,0,0	./.:9,0:9:.:.:.:0,0,0	0/1:5,1:6:8:.:.:8,0,113	0/1:2,6:8:66:0|1:2145808_T_G:246,0,66	0/0:7,0:7:12:.:.:0,12,180	0/0:6,0:6:15:.:.:0,15,225	0/1:2,7:9:26:.:.:149,0,26	0/1:7,2:9:22:.:.:22,0,154	0/0:2,0:2:0:.:.:0,0,1	1/1:0,5:5:15:.:.:124,15,0	0/1:5,4:9:73:.:.:73,0,103	0/1:4,5:9:78:.:.:97,0,78	0/1:7,4:11:66:.:.:66,0,147	1/1:0,13:13:39:.:.:326,39,0	0/0:9,0:9:27:.:.:0,27,232	0/0:7,0:7:21:.:.:0,21,169	0/1:5,4:9:72:.:.:72,0,105	1/1:0,9:9:27:.:.:222,27,0	1/1:0,5:5:15:.:.:125,15,0	0/1:1,3:4:14:.:.:62,0,14	0/0:5,0:5:15:.:.:0,15,121	0/0:9,0:9:27:.:.:0,27,223	0/1:4,7:11:70:.:.:130,0,70	1/1:0,12:12:36:.:.:296,36,0	0/1:2,4:6:33:.:.:81,0,33	0/1:3,4:7:55:.:.:68,0,55	1/1:0,8:8:24:.:.:200,24,0	0/1:2,3:5:36:.:.:59,0,36	0/0:6,0:6:0:.:.:0,0,101	./.:4,0:4:.:.:.:0,0,0	./.:2,0:2:.:.:.:0,0,0
superscaffold14	15692	.	T	C	33372.0	.	ANN=C|intergenic_region|MODIFIER|CLUMAR_CG001586-CLUMAR_CG001550|CLUMAR_CG001586-CLUMAR_CG001550|intergenic_region|CLUMAR_CG001586-CLUMAR_CG001550|||n.15692T>C||||||	GT:AD:DP:GQ:PGT:PID:PL	0/1:11,3:14:32:.:.:32,0,236	1/1:0,22:22:66:.:.:540,66,0	0/1:7,6:13:99:.:.:109,0,141	1/1:0,16:16:48:.:.:392,48,0	0/0:14,0:14:9:.:.:0,9,135	0/0:18,0:18:27:.:.:0,27,405	0/0:12,1:13:14:.:.:0,14,284	0/0:16,0:16:9:.:.:0,9,135	0/0:14,0:14:3:.:.:0,3,45	0/0:23,0:23:63:.:.:0,63,945	1/1:0,14:14:42:.:.:390,42,0	0/0:26,0:26:51:.:.:0,51,765	0/1:15,6:21:99:0|1:15687_T_C:207,0,612	0/0:15,0:15:12:.:.:0,12,180	0/0:14,0:14:36:.:.:0,36,540	0/0:20,0:20:6:.:.:0,6,90	0/0:14,0:14:21:.:.:0,21,315	0/1:3,3:6:99:0|1:15687_T_C:117,0,99	0/0:14,0:14:39:.:.:0,39,585	0/1:6,9:15:99:0|1:15687_T_C:360,0,225	0/0:18,0:18:3:.:.:0,3,45	1/1:0,7:7:24:1|1:15687_T_C:351,24,0	0/1:14,3:17:23:.:.:23,0,311	0/0:20,0:20:30:.:.:0,30,450	0/0:24,0:24:27:.:.:0,27,405	0/0:15,0:15:39:.:.:0,39,585	0/0:12,0:12:3:.:.:0,3,45	0/0:21,0:21:12:.:.:0,12,180	./.:12,0:12:.:.:.:0,0,0	0/0:16,0:16:3:.:.:0,3,45	0/0:16,0:16:27:.:.:0,27,405	0/1:1,3:4:14:.:.:62,0,14	0/1:3,12:15:35:.:.:250,0,35	1/1:0,11:11:33:.:.:393,33,0	0/1:5,6:11:85:.:.:85,0,114	1/1:0,24:24:72:.:.:577,72,0	0/0:14,1:15:20:.:.:0,20,493	0/0:18,0:18:27:.:.:0,27,405	1/1:0,18:18:54:.:.:439,54,0	0/1:14,10:24:99:.:.:169,0,262	1/1:0,15:15:45:.:.:609,45,0	0/0:25,0:25:57:.:.:0,57,855	1/1:0,18:18:53:.:.:412,53,0	0/1:7,15:22:99:.:.:265,0,241	0/0:17,1:18:30:.:.:0,30,609	1/1:0,17:17:51:.:.:400,51,0	0/1:2,7:9:26:.:.:145,0,26	1/1:0,8:8:24:.:.:278,24,0	0/0:15,0:15:0:.:.:0,0,294	0/1:5,7:12:99:.:.:134,0,189	1/1:0,14:14:42:.:.:343,42,0	0/0:15,0:15:3:.:.:0,3,45	0/1:9,9:18:99:.:.:153,0,185	1/1:0,9:9:27:.:.:323,27,0	0/0:14,0:14:20:.:.:0,20,320	0/1:6,18:24:88:.:.:369,0,88	0/1:8,6:14:99:.:.:106,0,299	0/0:15,0:15:3:.:.:0,3,45	0/0:8,1:9:4:.:.:0,4,173	0/1:12,10:22:99:.:.:180,0,246	0/1:2,14:16:6:.:.:290,0,6	1/1:0,14:14:42:.:.:569,42,0	1/1:0,22:22:66:.:.:777,66,0	1/1:0,25:25:75:.:.:614,75,0	0/1:11,7:18:99:.:.:118,0,233	0/0:14,0:14:36:.:.:0,36,540	0/1:6,6:12:99:.:.:109,0,118	0/1:6,16:22:96:.:.:285,0,96	1/1:0,12:12:35:.:.:277,35,0	1/1:0,16:16:48:.:.:385,48,0	0/1:10,15:25:99:.:.:279,0,180	0/0:18,0:18:9:.:.:0,9,135	0/0:17,0:17:26:.:.:0,26,388	0/0:10,0:10:24:.:.:0,24,360	0/1:4,6:10:99:0|1:15687_T_C:240,0,150	0/1:6,10:16:99:.:.:198,0,111	0/1:6,7:13:99:.:.:128,0,115	0/0:15,0:15:0:.:.:0,0,285	0/1:8,10:18:99:0|1:15687_T_C:395,0,306	0/0:8,0:8:0:.:.:0,0,105	0/1:7,6:13:99:.:.:109,0,146	0/0:18,0:18:15:.:.:0,15,225	0/0:16,0:16:39:.:.:0,39,585	0/1:10,10:20:99:0|1:15687_T_C:348,0,390	0/1:6,8:14:99:.:.:154,0,228	0/1:7,12:19:99:.:.:236,0,125	1/1:0,27:27:81:.:.:1113,81,0	0/0:8,1:9:2:.:.:0,2,181	1/1:0,23:23:69:.:.:565,69,0	0/0:16,0:16:3:.:.:0,3,45	0/0:33,0:33:60:.:.:0,60,900	0/1:6,10:16:99:.:.:198,0,110	1/1:0,24:24:72:1|1:15646_C_T:976,72,0	1/1:0,23:23:69:.:.:562,69,0	0/1:2,11:13:10:.:.:232,0,10	0/1:11,15:26:99:.:.:328,0,212	1/1:0,16:16:47:.:.:415,47,0	0/1:8,2:10:19:.:.:19,0,179	1/1:0,16:16:48:.:.:392,48,0	0/0:11,0:11:10:.:.:0,10,245	0/0:11,1:12:13:.:.:0,13,397	1/1:1,13:14:19:.:.:297,19,0	0/1:7,6:13:99:.:.:107,0,139	1/1:0,11:11:39:.:.:456,39,0	0/0:15,0:15:39:.:.:0,39,585	0/0:21,0:21:38:.:.:0,38,499	0/1:11,4:15:50:.:.:50,0,447	./.:11,0:11:.:.:.:0,0,0	0/1:4,3:7:53:.:.:53,0,81	0/1:8,13:21:99:.:.:261,0,256	1/1:0,12:12:35:.:.:251,35,0	1/1:0,10:10:30:.:.:328,30,0	0/1:17,14:31:99:.:.:249,0,349	0/1:14,7:21:94:.:.:94,0,303	0/0:12,0:12:3:.:.:0,3,45	0/1:14,2:16:1:.:.:1,0,307	1/1:0,23:23:69:.:.:562,69,0	1/1:0,15:15:45:.:.:366,45,0	0/1:2,11:13:9:.:.:229,0,9	1/1:0,15:15:45:.:.:368,45,0	0/1:8,9:17:99:.:.:170,0,287	0/1:4,7:11:71:.:.:137,0,71	1/1:0,14:14:41:.:.:303,41,0	1/1:1,21:22:38:.:.:423,38,0	0/1:5,10:15:89:.:.:200,0,89	0/0:10,0:10:3:.:.:0,3,45	1/1:0,16:16:48:.:.:375,48,0	0/1:13,6:19:76:.:.:76,0,274	0/0:18,0:18:3:.:.:0,3,45	0/1:15,5:20:59:.:.:59,0,364	1/1:0,8:8:24:.:.:201,24,0	0/1:12,7:19:99:.:.:113,0,483	0/0:18,0:18:9:.:.:0,9,135	0/1:9,6:15:99:.:.:103,0,219	0/0:19,0:19:18:.:.:0,18,270	0/1:16,8:24:99:.:.:124,0,339	0/0:17,0:17:9:.:.:0,9,135	0/1:10,11:21:99:.:.:204,0,387	1/1:0,15:15:44:.:.:343,44,0	1/1:0,18:18:53:.:.:418,53,0	0/0:14,1:15:21:.:.:0,21,435	0/0:11,0:11:0:.:.:0,0,182	./.:15,0:15:.:.:.:0,0,0	1/1:0,22:22:65:.:.:507,65,0	1/1:1,18:19:31:.:.:417,31,0	1/1:0,13:13:39:.:.:320,39,0	1/1:0,15:15:45:.:.:367,45,0	1/1:0,17:17:51:.:.:418,51,0	1/1:0,11:11:33:.:.:278,33,0	1/1:0,5:5:15:.:.:123,15,0	1/1:0,14:14:42:.:.:337,42,0	1/1:0,17:17:51:.:.:404,51,0	0/1:2,12:14:6:.:.:251,0,6	1/1:0,23:23:68:.:.:526,68,0	1/1:0,10:10:30:.:.:243,30,0	1/1:0,12:12:36:.:.:295,36,0	1/1:1,22:23:43:.:.:499,43,0	1/1:0,20:20:60:.:.:491,60,0	1/1:0,18:18:54:.:.:440,54,0	1/1:0,17:17:50:.:.:373,50,0	1/1:0,9:9:27:.:.:221,27,0	1/1:0,14:14:41:.:.:298,41,0	1/1:0,19:19:56:.:.:445,56,0	1/1:0,18:18:54:.:.:426,54,0	1/1:0,15:15:45:.:.:369,45,0	1/1:0,10:10:30:.:.:245,30,0	0/1:4,8:12:99:.:.:160,0,144	0/1:8,12:20:99:.:.:235,0,146
superscaffold14	45755	.	CTT	C	15463.8	.	ANN=C|intergenic_region|MODIFIER|(sp)_similar_to_Solute_carrier_family_41_member_2-(nr)_similar_to_hypothetical_protein_AaeL_AAEL004521_[Aedes_aegypti]|CLUMAR_CG001554-CLUMAR_CG001538|intergenic_region|CLUMAR_CG001554-CLUMAR_CG001538|||n.45756_45757delTT||||||	GT:AD:DP:GQ:PL	0/0:11,0:11:15:0,15,225	0/0:11,0:11:33:0,33,268	0/0:18,0:18:51:0,51,765	0/0:12,0:12:12:0,12,180	0/0:12,0:12:36:0,36,294	0/1:7,3:10:69:69,0,79	0/0:13,0:13:16:0,16,274	0/0:18,0:18:54:0,54,439	0/0:17,0:17:0:0,0,171	0/0:20,0:20:35:0,35,445	0/0:13,0:13:27:0,27,405	0/0:10,0:10:27:0,27,405	0/0:13,0:13:30:0,30,450	0/0:6,0:6:15:0,15,225	0/0:26,0:26:0:0,0,306	0/0:17,0:17:33:0,33,495	0/0:13,0:13:39:0,39,332	0/0:12,0:12:15:0,15,225	0/0:6,0:6:15:0,15,225	0/0:14,0:14:36:0,36,540	0/0:5,0:5:12:0,12,180	0/0:2,0:2:3:0,3,45	0/0:25,0:25:27:0,27,518	0/0:12,0:12:13:0,13,243	0/0:11,0:11:18:0,18,270	0/0:11,0:11:27:0,27,405	0/0:5,0:5:9:0,9,135	0/0:14,0:14:15:0,15,295	0/0:17,0:17:30:0,30,450	0/0:11,0:11:18:0,18,270	0/0:26,0:26:0:0,0,98	0/0:4,0:4:9:0,9,135	0/1:5,6:11:46:164,0,46	0/0:12,0:12:11:0,11,244	0/0:11,0:11:33:0,33,269	0/0:18,0:18:51:0,51,765	0/1:6,4:10:73:94,0,73	0/1:5,6:11:56:161,0,56	0/0:24,0:24:63:0,63,945	0/0:17,0:17:30:0,30,450	1/1:0,14:14:42:458,42,0	1/1:0,14:14:42:446,42,0	0/0:13,0:13:36:0,36,540	0/0:16,0:16:48:0,48,390	0/1:7,5:12:88:128,0,88	0/0:9,0:9:9:0,9,135	0/0:5,0:5:12:0,12,180	1/1:0,11:11:33:350,33,0	1/1:0,13:13:39:397,39,0	0/0:15,0:15:45:0,45,386	0/0:12,0:12:12:0,12,180	0/0:16,0:16:45:0,45,675	0/0:9,0:9:12:0,12,180	1/1:0,16:16:48:506,48,0	1/1:0,11:11:33:334,33,0	0/0:12,0:12:33:0,33,495	0/0:26,0:26:48:0,48,720	0/0:6,0:6:12:0,12,180	0/0:13,0:13:36:0,36,540	0/0:9,0:9:18:0,18,270	0/0:21,0:21:39:0,39,585	1/1:0,11:11:33:342,33,0	1/1:0,15:15:45:490,45,0	0/0:12,0:12:27:0,27,405	0/0:10,0:10:15:0,15,225	0/1:5,5:10:51:134,0,51	0/0:16,0:16:36:0,36,540	0/0:12,0:12:13:0,13,249	0/0:10,0:10:18:0,18,270	0/1:4,10:14:27:248,0,27	1/1:0,17:17:51:545,51,0	0/0:13,0:13:33:0,33,495	0/0:14,0:14:39:0,39,585	0/1:7,6:13:82:161,0,82	1/1:0,21:21:63:651,63,0	0/0:12,0:12:10:0,10,246	0/0:18,0:18:0:0,0,257	0/1:6,4:10:72:101,0,72	1/1:0,14:14:42:452,42,0	0/0:14,0:14:33:0,33,495	0/0:14,0:14:21:0,21,315	0/1:3,12:15:3:342,0,3	0/1:6,11:17:57:308,0,57	1/1:0,22:22:66:698,66,0	0/0:10,0:10:18:0,18,270	0/0:18,0:18:36:0,36,540	1/1:1,21:22:52:693,52,0	1/1:0,8:8:24:261,24,0	0/0:10,0:10:30:0,30,244	0/0:8,0:8:24:0,24,198	0/0:17,0:17:18:0,18,270	0/0:20,0:20:33:0,33,495	0/0:23,0:23:27:0,27,405	0/0:24,0:24:36:0,36,540	0/0:15,0:15:33:0,33,495	1/1:0,15:15:45:504,45,0	0/1:5,12:17:37:350,0,37	0/0:15,0:15:21:0,21,315	0/0:9,0:9:18:0,18,270	0/1:5,5:10:53:137,0,53	0/0:6,0:6:15:0,15,225	0/0:9,0:9:21:0,21,315	0/0:18,0:18:33:0,33,495	1/1:0,11:11:33:339,33,0	1/1:0,22:22:66:710,66,0	0/0:16,0:16:33:0,33,495	0/0:13,0:13:39:0,39,321	0/0:16,0:16:48:0,48,396	0/0:11,0:11:15:0,15,225	0/0:13,0:13:18:0,18,270	0/1:8,3:11:68:68,0,93	1/1:0,18:18:54:587,54,0	0/0:17,0:17:42:0,42,630	0/0:17,0:17:36:0,36,540	0/0:19,0:19:36:0,36,540	0/0:8,0:8:21:0,21,315	0/0:14,0:14:30:0,30,450	0/1:9,9:18:99:233,0,102	0/0:12,0:12:11:0,11,247	0/1:7,3:10:66:66,0,83	0/1:6,6:12:67:156,0,67	0/1:2,5:7:12:141,0,12	0/1:8,7:15:91:178,0,91	0/1:4,13:17:24:362,0,24	0/1:10,6:16:99:144,0,123	0/1:10,12:22:98:307,0,98	0/1:8,6:14:88:150,0,88	1/1:1,15:16:29:456,29,0	1/1:1,19:20:43:570,43,0	0/1:11,5:16:99:116,0,137	0/0:14,0:14:0:0,0,237	0/1:14,6:20:99:133,0,182	0/0:9,0:9:1:0,1,172	0/0:19,0:19:32:0,32,420	0/0:15,0:15:45:0,45,366	0/1:8,2:10:33:33,0,102	0/1:14,5:19:99:104,0,196	0/1:6,11:17:54:298,0,54	1/1:0,16:16:48:508,48,0	0/0:19,0:19:57:0,57,470	0/1:12,9:21:99:207,0,145	0/0:15,0:15:42:0,42,630	0/0:12,0:12:14:0,14,250	0/0:14,0:14:33:0,33,495	0/0:17,0:17:15:0,15,225	0/0:21,0:21:51:0,51,765	0/0:15,0:15:45:0,45,371	0/0:21,0:21:28:0,28,461	0/0:14,0:14:33:0,33,495	0/0:15,0:15:27:0,27,405	0/0:26,0:26:51:0,51,765	0/0:18,0:18:29:0,29,387	0/0:20,0:20:42:0,42,630	0/0:12,1:13:6:0,6,163	0/0:20,0:20:45:0,45,675	0/0:21,0:21:24:0,24,360	0/0:21,0:21:27:0,27,405	0/0:9,0:9:6:0,6,90	0/0:28,0:28:24:0,24,360	0/0:23,0:23:36:0,36,540	0/0:22,0:22:43:0,43,492	0/0:27,0:27:30:0,30,450	0/0:12,0:12:24:0,24,360	0/0:22,0:22:42:0,42,630	0/0:9,0:9:15:0,15,225	0/0:21,0:21:45:0,45,675	1/1:0,19:19:57:603,57,0	0/1:7,6:13:89:149,0,89
superscaffold14	62578	.	G	T	14527.9	.	ANN=T|intergenic_region|MODIFIER|(nr)_similar_to_sentrin/sumo-specific_protease_senp7_[Aedes_aegypti]-CLUMAR_CG001584|CLUMAR_CG001548-CLUMAR_CG001584|intergenic_region|CLUMAR_CG001548-CLUMAR_CG001584|||n.62578G>T||||||	GT:AD:DP:GQ:PGT:PID:PL	0/0:25,0:25:60:.:.:0,60,900	0/0:19,0:19:57:.:.:0,57,470	0/0:20,0:20:54:.:.:0,54,810	0/0:23,0:23:57:.:.:0,57,855	0/1:8,8:16:99:.:.:149,0,125	0/1:8,3:11:41:.:.:41,0,150	0/0:23,0:23:43:.:.:0,43,512	0/1:14,5:19:66:.:.:66,0,284	0/0:28,0:28:81:.:.:0,81,1215	0/0:19,0:19:54:.:.:0,54,810	0/0:18,0:18:54:.:.:0,54,445	0/0:29,0:29:81:.:.:0,81,1215	0/0:28,0:28:78:.:.:0,78,1170	0/0:33,0:33:99:.:.:0,99,816	0/0:24,0:24:72:.:.:0,72,587	0/0:20,0:20:37:.:.:0,37,447	0/0:28,0:28:81:.:.:0,81,693	0/0:30,0:30:84:.:.:0,84,1260	0/0:27,0:27:72:.:.:0,72,1080	0/0:31,0:31:90:.:.:0,90,1350	0/0:11,0:11:30:.:.:0,30,450	0/0:20,0:20:60:.:.:0,60,519	0/0:18,0:18:54:.:.:0,54,445	0/0:24,0:24:63:.:.:0,63,945	0/0:26,0:26:75:.:.:0,75,643	0/0:19,0:19:57:.:.:0,57,468	0/0:24,0:24:69:.:.:0,69,1035	0/0:21,0:21:57:.:.:0,57,855	0/0:12,0:12:36:.:.:0,36,297	0/0:27,0:27:75:.:.:0,75,1125	0/0:27,0:27:81:.:.:0,81,668	0/0:2,0:2:3:.:.:0,3,45	0/1:11,17:28:99:.:.:346,0,185	0/0:35,0:35:79:.:.:0,79,815	0/0:39,0:39:99:.:.:0,108,1080	0/0:21,0:21:60:.:.:0,60,566	0/1:6,12:18:93:.:.:246,0,93	0/1:5,13:18:37:.:.:255,0,37	0/0:27,0:27:78:.:.:0,78,1170	0/0:21,0:21:28:.:.:0,28,460	0/0:17,0:17:51:.:.:0,51,438	0/1:8,8:16:99:.:.:152,0,145	0/0:20,0:20:60:.:.:0,60,495	0/0:27,0:27:72:.:.:0,72,1080	0/1:11,10:21:99:.:.:187,0,206	0/0:17,0:17:51:.:.:0,51,420	0/0:8,0:8:24:.:.:0,24,199	0/1:14,13:27:99:.:.:241,0,262	0/1:15,8:23:99:.:.:135,0,287	0/0:17,0:17:48:.:.:0,48,720	0/0:16,0:16:45:.:.:0,45,675	0/0:26,0:26:75:.:.:0,75,1125	0/0:23,0:23:63:.:.:0,63,945	0/0:28,0:28:81:.:.:0,81,690	0/1:8,11:19:99:.:.:220,0,138	0/0:28,0:28:58:.:.:0,58,639	0/0:18,0:18:19:.:.:0,19,380	0/0:25,0:25:49:.:.:0,49,554	0/0:16,0:16:39:.:.:0,39,585	0/0:17,0:17:45:.:.:0,45,675	0/0:19,0:19:51:.:.:0,51,765	0/0:10,0:10:27:.:.:0,27,405	0/0:21,0:21:60:.:.:0,60,566	0/0:32,0:32:90:.:.:0,90,1350	0/0:14,0:14:39:.:.:0,39,585	0/1:5,6:11:89:.:.:118,0,89	0/0:22,0:22:41:.:.:0,41,471	0/0:16,0:16:45:.:.:0,45,675	0/0:16,0:16:45:.:.:0,45,675	0/0:17,0:17:24:.:.:0,24,369	0/0:12,0:12:1:.:.:0,1,237	0/0:18,0:18:51:.:.:0,51,765	0/0:20,0:20:34:.:.:0,34,444	1/1:0,17:17:50:.:.:422,50,0	0/0:15,0:15:19:.:.:0,19,320	0/0:19,0:19:35:.:.:0,35,423	0/0:22,0:22:57:.:.:0,57,855	0/0:8,0:8:24:.:.:0,24,195	0/1:5,15:20:52:.:.:322,0,52	0/1:13,7:20:99:.:.:117,0,224	0/0:20,0:20:42:.:.:0,42,630	0/1:16,13:29:99:.:.:222,0,293	1/1:0,12:12:34:.:.:264,34,0	0/0:24,0:24:46:.:.:0,46,536	0/0:21,0:21:60:.:.:0,60,900	0/0:20,0:20:48:.:.:0,48,720	0/1:4,16:20:38:.:.:328,0,38	0/0:24,0:24:46:.:.:0,46,542	0/1:5,13:18:63:.:.:264,0,63	1/1:0,15:15:44:.:.:357,44,0	1/1:1,15:16:24:.:.:351,24,0	0/0:20,0:20:60:.:.:0,60,495	0/0:24,0:24:72:.:.:0,72,587	0/0:24,0:24:72:.:.:0,72,594	0/0:32,0:32:87:.:.:0,87,1305	0/1:11,13:24:99:.:.:241,0,195	0/0:27,0:27:72:.:.:0,72,1080	0/1:9,11:20:99:.:.:196,0,160	1/1:0,14:14:42:.:.:348,42,0	0/1:2,14:16:1:.:.:297,0,1	0/1:6,7:13:99:.:.:135,0,108	0/0:26,0:26:72:.:.:0,72,1080	0/0:20,0:20:60:.:.:0,60,513	0/1:8,10:18:99:.:.:190,0,141	1/1:1,26:27:56:.:.:628,56,0	0/0:25,0:25:61:.:.:0,61,667	0/1:17,11:28:99:.:.:205,0,331	0/1:8,10:18:99:.:.:170,0,142	0/0:14,0:14:21:.:.:0,21,315	0/0:30,0:30:81:.:.:0,81,1215	0/0:29,0:29:62:.:.:0,62,665	0/0:27,0:27:0:.:.:0,0,508	0/0:20,0:20:60:.:.:0,60,495	0/0:30,0:30:87:.:.:0,87,1305	0/0:20,0:20:51:.:.:0,51,765	1/1:1,11:12:12:.:.:245,12,0	0/0:14,0:14:39:.:.:0,39,585	1/1:0,11:11:33:.:.:267,33,0	0/1:6,8:14:99:.:.:156,0,104	0/1:12,5:17:73:.:.:73,0,238	0/1:10,5:15:77:.:.:77,0,198	0/1:9,3:12:37:.:.:37,0,181	0/0:17,0:17:51:.:.:0,51,431	0/1:19,7:26:96:.:.:96,0,383	0/1:8,5:13:79:.:.:79,0,155	0/1:7,12:19:99:.:.:241,0,99	0/1:19,14:33:99:.:.:245,0,364	0/1:13,5:18:71:.:.:71,0,249	1/1:1,13:14:18:.:.:297,18,0	1/1:0,17:17:51:.:.:420,51,0	0/1:9,3:12:32:.:.:32,0,169	0/1:9,9:18:99:.:.:151,0,151	0/1:18,5:23:49:.:.:49,0,338	0/1:2,12:14:8:.:.:217,0,8	0/0:26,0:26:52:.:.:0,52,591	0/1:3,11:14:31:.:.:221,0,31	0/1:10,4:14:56:.:.:56,0,201	0/0:20,3:23:4:.:.:0,4,422	0/1:7,11:18:99:.:.:216,0,114	0/1:6,5:11:92:.:.:92,0,113	0/1:4,8:12:61:.:.:153,0,61	0/1:4,5:9:70:.:.:90,0,70	0/0:27,0:27:55:.:.:0,55,611	1/1:3,28:31:20:.:.:654,20,0	0/1:8,11:19:99:.:.:210,0,138	0/1:9,8:17:99:.:.:147,0,168	0/0:28,0:28:84:.:.:0,84,718	0/1:7,4:11:81:0|1:62540_T_C:81,0,252	0/0:24,0:24:72:.:.:0,72,609	1/1:1,13:14:34:.:.:312,34,0	0/0:15,0:15:0:.:.:0,0,274	1/1:1,19:20:36:.:.:446,36,0	0/1:8,5:13:86:.:.:86,0,156	0/0:21,0:21:60:.:.:0,60,536	0/1:8,11:19:99:.:.:216,0,123	0/1:10,11:21:99:.:.:208,0,178	0/1:13,7:20:99:.:.:110,0,255	0/1:7,2:9:23:.:.:23,0,129	0/0:32,0:32:90:.:.:0,90,1350	0/1:11,5:16:77:.:.:77,0,218	0/1:9,6:15:99:.:.:105,0,174	0/1:3,17:20:13:.:.:370,0,13	0/1:12,6:18:94:.:.:94,0,236	0/1:12,14:26:99:.:.:267,0,214	0/0:38,0:38:99:.:.:0,102,1530	0/0:17,0:17:48:.:.:0,48,720	1/1:2,21:23:20:.:.:470,20,0	1/1:0,21:21:63:.:.:516,63,0
superscaffold14	124950	.	T	C	22428.6	.	ANN=C|intergenic_region|MODIFIER|(sp)_similar_to_Mycosubtilin_synthase_subunit_C-CLUMAR_CG001563|CLUMAR_CG001558-CLUMAR_CG001563|intergenic_region|CLUMAR_CG001558-CLUMAR_CG001563|||n.124950T>C||||||	GT:AD:DP:GQ:PL	1/1:0,12:12:36:293,36,0	0/1:7,4:11:63:63,0,146	0/1:7,8:15:99:152,0,132	0/0:20,0:20:54:0,54,810	0/0:12,0:12:36:0,36,290	0/0:19,0:19:54:0,54,810	0/0:16,0:16:23:0,23,361	0/0:8,0:8:21:0,21,315	0/0:4,0:4:0:0,0,39	0/0:9,0:9:27:0,27,223	0/0:16,0:16:45:0,45,675	0/1:7,2:9:22:22,0,154	0/0:12,0:12:36:0,36,306	0/0:7,0:7:21:0,21,173	0/0:15,0:15:42:0,42,630	0/0:3,0:3:9:0,9,73	0/0:20,0:20:60:0,60,495	0/0:10,0:10:30:0,30,247	0/0:9,0:9:24:0,24,360	0/0:14,0:14:42:0,42,346	0/0:12,0:12:11:0,11,259	0/0:6,0:6:18:0,18,148	0/0:10,0:10:30:0,30,247	0/0:9,0:9:27:0,27,223	0/0:7,0:7:18:0,18,270	0/0:9,0:9:27:0,27,223	0/0:5,0:5:15:0,15,124	0/0:9,0:9:27:0,27,223	0/0:17,0:17:48:0,48,720	0/0:13,0:13:39:0,39,321	0/0:6,0:6:18:0,18,148	0/0:1,0:1:3:0,3,23	0/0:12,0:12:36:0,36,297	1/1:0,16:16:48:394,48,0	1/1:1,10:11:7:221,7,0	0/1:8,14:22:99:279,0,139	0/1:3,5:8:53:99,0,53	0/1:15,4:19:42:42,0,311	0/0:20,0:20:60:0,60,519	0/0:14,0:14:42:0,42,356	0/1:4,8:12:68:161,0,68	1/1:0,11:11:33:250,33,0	1/1:0,7:7:21:173,21,0	1/1:1,16:17:25:366,25,0	0/0:14,0:14:42:0,42,346	0/0:11,0:11:33:0,33,272	0/0:5,0:5:15:0,15,121	0/0:13,0:13:36:0,36,540	0/1:10,5:15:79:79,0,202	0/1:5,4:9:72:72,0,98	1/1:0,8:8:24:197,24,0	0/0:19,0:19:8:0,8,388	0/1:4,12:16:57:243,0,57	0/1:9,13:22:99:249,0,167	0/1:4,9:13:64:183,0,64	1/1:1,15:16:21:320,21,0	0/1:7,2:9:22:22,0,152	0/0:10,0:10:30:0,30,247	0/0:19,0:19:54:0,54,810	1/1:1,12:13:13:270,13,0	0/1:10,3:13:35:35,0,224	0/1:4,8:12:71:161,0,71	0/0:13,0:13:14:0,14,284	1/1:0,12:12:36:296,36,0	1/1:1,23:24:46:541,46,0	0/0:10,0:10:30:0,30,247	0/1:3,13:16:28:271,0,28	0/0:5,0:5:12:0,12,180	0/0:12,0:12:36:0,36,303	1/1:0,14:14:41:319,41,0	0/0:18,0:18:5:0,5,362	1/1:0,17:17:51:419,51,0	0/0:11,0:11:8:0,8,233	0/0:14,0:14:42:0,42,356	1/1:0,14:14:42:339,42,0	0/0:5,0:5:15:0,15,124	0/1:12,8:20:99:137,0,243	0/1:6,8:14:99:155,0,112	1/1:0,11:11:33:271,33,0	1/1:1,14:15:19:320,19,0	0/1:4,5:9:75:96,0,75	0/0:34,0:34:99:0,99,1485	0/1:5,9:14:86:180,0,86	1/1:1,23:24:46:540,46,0	0/0:17,0:17:26:0,26,393	0/1:13,6:19:91:91,0,277	0/0:20,0:20:11:0,11,411	1/1:0,16:16:47:354,47,0	1/1:0,17:17:51:409,51,0	0/1:8,9:17:99:171,0,154	0/0:12,0:12:11:0,11,258	0/1:3,11:14:35:215,0,35	0/0:13,0:13:39:0,39,321	0/1:17,10:27:99:166,0,332	0/0:8,0:8:21:0,21,315	0/0:7,0:7:21:0,21,169	0/1:11,8:19:99:140,0,230	1/1:1,11:12:10:246,10,0	0/0:14,0:14:33:0,33,495	0/0:12,0:12:0:0,0,202	0/0:2,0:2:6:0,6,51	0/1:6,10:16:99:199,0,108	0/1:2,5:7:32:102,0,32	1/1:0,10:10:30:241,30,0	0/0:29,0:29:78:0,78,1170	1/1:0,17:17:51:417,51,0	0/0:11,0:11:27:0,27,405	0/0:10,0:10:30:0,30,247	0/1:11,7:18:99:119,0,233	0/0:9,0:9:27:0,27,223	0/0:15,0:15:0:0,0,290	0/1:2,8:10:21:167,0,21	1/1:0,27:27:81:666,81,0	1/1:0,17:17:51:419,51,0	0/0:10,0:10:5:0,5,203	0/0:12,0:12:36:0,36,307	0/0:19,0:19:0:0,0,230	0/1:4,5:9:76:96,0,76	0/1:6,4:10:69:69,0,123	0/1:5,7:12:92:128,0,92	0/1:2,5:7:31:84,0,31	1/1:0,14:14:42:346,42,0	0/1:9,3:12:38:38,0,194	0/1:4,8:12:67:161,0,67	0/1:11,8:19:99:139,0,218	1/1:0,15:15:45:370,45,0	0/0:19,0:19:57:0,57,466	0/1:8,3:11:41:41,0,166	1/1:0,10:10:30:246,30,0	0/0:17,0:17:0:0,0,283	1/1:0,12:12:36:265,36,0	1/1:0,9:9:27:222,27,0	1/1:0,9:9:27:221,27,0	0/1:1,7:8:2:134,0,2	1/1:0,16:16:47:377,47,0	0/1:6,5:11:90:90,0,118	0/0:18,0:18:54:0,54,445	1/1:0,23:23:68:551,68,0	0/1:1,6:7:5:124,0,5	0/1:10,3:13:20:20,0,222	0/0:14,0:14:17:0,17,308	0/0:12,0:12:11:0,11,258	0/0:23,0:23:23:0,23,494	1/1:0,17:17:51:419,51,0	1/1:0,16:16:48:394,48,0	1/1:1,18:19:38:424,38,0	0/1:6,5:11:90:90,0,118	1/1:0,16:16:48:394,48,0	1/1:0,8:8:24:197,24,0	0/1:5,2:7:28:28,0,107	0/1:2,15:17:0:309,0,0	1/1:0,16:16:47:378,47,0	0/1:8,5:13:84:84,0,166	1/1:1,18:19:32:418,32,0	1/1:0,11:11:33:271,33,0	1/1:0,16:16:48:394,48,0	1/1:0,22:22:65:526,65,0	1/1:0,8:8:24:197,24,0	0/1:7,8:15:99:149,0,135	1/1:0,22:22:66:529,66,0	1/1:0,6:6:18:148,18,0	0/1:4,11:15:57:226,0,57	1/1:1,21:22:41:486,41,0	0/1:9,12:21:99:233,0,168	0/1:13,10:23:99:176,0,264	1/1:0,17:17:51:418,51,0	0/1:11,8:19:99:140,0,225	0/1:5,7:12:81:137,0,81
superscaffold14	139917	.	C	T	16458.2	.	ANN=T|intergenic_region|MODIFIER|CLUMAR_CG001563-CLUMAR_CG001585|CLUMAR_CG001563-CLUMAR_CG001585|intergenic_region|CLUMAR_CG001563-CLUMAR_CG001585|||n.139917C>T||||||	GT:AD:DP:GQ:PGT:PID:PL	1/1:0,11:11:33:.:.:280,33,0	0/1:12,7:19:99:.:.:114,0,237	0/1:2,13:15:4:.:.:286,0,4	0/0:27,0:27:9:.:.:0,9,135	0/0:19,0:19:9:.:.:0,9,135	0/0:17,0:17:6:.:.:0,6,90	0/0:18,0:18:6:.:.:0,6,90	0/0:25,0:25:27:.:.:0,27,405	0/0:15,0:15:18:.:.:0,18,270	0/0:23,0:23:3:.:.:0,3,45	0/0:19,0:19:3:.:.:0,3,45	0/0:31,0:31:18:.:.:0,18,270	./.:11,0:11:.:.:.:0,0,0	0/1:8,12:20:99:.:.:247,0,137	0/0:16,0:16:25:.:.:0,25,348	0/1:7,12:19:99:.:.:249,0,115	0/0:17,0:17:30:.:.:0,30,450	0/1:11,9:20:99:.:.:171,0,186	0/0:23,0:23:36:.:.:0,36,540	0/0:15,0:15:15:.:.:0,15,225	0/0:17,0:17:3:.:.:0,3,45	0/1:3,5:8:50:.:.:104,0,50	0/0:15,0:15:21:.:.:0,21,315	0/0:20,0:20:21:.:.:0,21,315	0/0:27,0:27:18:.:.:0,18,270	0/0:22,0:22:6:.:.:0,6,90	0/0:16,0:16:6:.:.:0,6,90	0/0:13,0:13:12:.:.:0,12,180	0/1:5,14:19:66:.:.:297,0,66	0/1:12,11:23:99:.:.:216,0,227	0/0:7,0:7:6:.:.:0,6,90	1/1:0,7:7:21:.:.:179,21,0	0/0:21,0:21:12:.:.:0,12,180	0/1:11,11:22:99:.:.:212,0,368	0/1:6,13:19:91:.:.:259,0,91	0/1:10,8:18:99:.:.:140,0,177	0/0:17,0:17:24:.:.:0,24,360	0/0:14,0:14:9:.:.:0,9,135	0/0:21,0:21:39:.:.:0,39,585	1/1:0,9:9:27:.:.:214,27,0	0/1:4,9:13:60:.:.:183,0,60	0/0:20,0:20:21:.:.:0,21,315	0/1:11,8:19:99:.:.:119,0,204	0/1:10,7:17:99:.:.:128,0,185	0/0:22,0:22:12:.:.:0,12,180	1/1:1,26:27:56:.:.:638,56,0	0/1:6,4:10:60:.:.:60,0,115	0/0:29,0:29:18:.:.:0,18,270	0/0:23,0:23:21:.:.:0,21,315	1/1:0,13:13:39:.:.:332,39,0	0/1:6,14:20:88:.:.:277,0,88	0/0:13,0:13:15:.:.:0,15,225	0/1:6,14:20:88:.:.:298,0,88	0/0:23,0:23:15:.:.:0,15,225	0/0:15,0:15:9:.:.:0,9,135	0/1:6,3:9:49:.:.:49,0,121	0/0:12,0:12:6:.:.:0,6,90	0/0:9,0:9:9:.:.:0,9,135	0/0:21,0:21:36:.:.:0,36,540	0/0:12,0:12:33:.:.:0,33,495	0/1:3,5:8:50:.:.:104,0,50	0/0:13,0:13:9:.:.:0,9,135	0/0:17,0:17:9:.:.:0,9,135	0/1:7,12:19:99:.:.:250,0,101	0/1:6,11:17:96:.:.:223,0,96	0/0:12,0:12:3:.:.:0,3,45	0/1:3,10:13:35:.:.:199,0,35	0/1:13,9:22:99:.:.:142,0,254	0/1:3,13:16:24:.:.:284,0,24	0/0:23,0:23:18:.:.:0,18,270	0/1:11,5:16:82:.:.:82,0,221	0/0:29,0:29:24:.:.:0,24,360	0/0:22,0:22:9:.:.:0,9,135	0/0:18,0:18:9:.:.:0,9,135	0/0:18,0:18:9:.:.:0,9,135	1/1:1,22:23:44:.:.:510,44,0	0/1:10,4:14:60:.:.:60,0,203	0/0:12,0:12:3:.:.:0,3,45	0/0:22,0:22:12:.:.:0,12,180	0/0:14,0:14:6:.:.:0,6,90	0/1:7,9:16:99:.:.:174,0,125	0/0:23,0:23:15:.:.:0,15,225	0/0:13,0:13:9:.:.:0,9,135	0/0:21,0:21:18:.:.:0,18,270	0/1:9,11:20:99:.:.:206,0,147	0/0:26,0:26:33:.:.:0,33,543	0/0:10,0:10:6:.:.:0,6,90	0/0:20,0:20:15:.:.:0,15,225	0/1:7,11:18:99:.:.:226,0,114	0/0:23,0:23:9:.:.:0,9,135	0/0:13,0:13:3:.:.:0,3,45	0/1:7,11:18:99:.:.:221,0,118	0/0:32,0:32:54:.:.:0,54,810	0/1:9,15:24:99:0|1:139917_C_T:594,0,368	0/1:5,12:17:72:.:.:248,0,72	0/0:8,0:9:24:.:.:0,24,183	0/0:23,0:23:27:.:.:0,27,405	0/0:17,0:17:9:.:.:0,9,135	0/0:15,0:15:0:.:.:0,0,267	0/0:14,0:14:9:.:.:0,9,135	0/0:10,0:10:6:.:.:0,6,90	1/1:1,18:19:32:.:.:435,32,0	0/1:6,13:19:91:.:.:275,0,91	0/1:5,9:14:67:.:.:172,0,67	0/0:14,0:14:6:.:.:0,6,90	0/0:18,0:18:24:.:.:0,24,360	0/0:25,0:25:12:.:.:0,12,180	0/0:16,0:16:9:.:.:0,9,135	1/1:1,11:12:11:.:.:247,11,0	0/1:9,9:18:99:.:.:175,0,168	0/1:8,8:16:99:.:.:156,0,149	0/0:23,0:23:9:.:.:0,9,135	1/1:2,24:26:29:.:.:563,29,0	1/1:0,15:15:45:.:.:383,45,0	0/0:10,0:10:6:.:.:0,6,90	0/0:17,0:17:18:.:.:0,18,270	1/1:0,15:15:45:.:.:380,45,0	0/1:9,8:17:99:.:.:153,0,151	1/1:0,16:16:48:.:.:392,48,0	0/1:3,9:12:99:.:.:290,0,99	1/1:0,12:12:39:1|1:139917_C_T:566,39,0	0/1:5,9:14:66:.:.:188,0,66	1/1:0,10:10:30:.:.:255,30,0	0/1:11,3:14:35:.:.:35,0,212	0/1:10,13:23:99:.:.:262,0,176	0/1:2,11:13:10:.:.:238,0,10	0/1:7,9:16:99:.:.:177,0,110	0/0:20,0:20:9:.:.:0,9,135	0/0:11,0:11:3:.:.:0,3,45	0/0:20,0:20:18:.:.:0,18,270	0/0:23,0:23:24:.:.:0,24,360	1/1:1,22:23:44:.:.:530,44,0	0/1:8,5:13:89:.:.:89,0,158	0/1:5,9:14:81:.:.:187,0,81	0/0:18,0:18:12:.:.:0,12,180	0/1:7,10:17:99:.:.:191,0,121	0/0:12,0:12:3:.:.:0,3,45	0/0:25,0:25:23:.:.:0,23,513	./.:11,0:11:.:.:.:0,0,0	0/1:5,11:16:75:.:.:228,0,75	0/0:24,0:24:15:.:.:0,15,225	0/0:5,0:5:6:.:.:0,6,90	0/0:22,0:22:24:.:.:0,24,360	0/0:24,0:24:6:.:.:0,6,90	0/0:17,0:17:15:.:.:0,15,225	0/1:13,6:19:96:.:.:96,0,263	0/0:26,0:26:27:.:.:0,27,405	0/0:6,0:6:9:.:.:0,9,135	0/0:15,0:15:3:.:.:0,3,45	0/0:5,0:5:6:.:.:0,6,90	0/0:17,0:17:21:.:.:0,21,315	0/0:23,0:23:15:.:.:0,15,225	0/0:29,0:29:30:.:.:0,30,450	0/0:19,0:19:12:.:.:0,12,180	0/1:6,8:14:99:.:.:154,0,104	0/1:5,8:13:84:.:.:171,0,84	0/0:18,0:18:6:.:.:0,6,90	0/0:5,0:5:6:.:.:0,6,90	1/1:1,10:11:9:1|1:139917_C_T:398,9,0	0/1:7,12:19:99:.:.:240,0,115	0/1:6,9:15:99:.:.:179,0,101	0/0:17,0:17:15:.:.:0,15,225	0/0:26,0:26:12:.:.:0,12,180	./.:5,0:5:.:.:.:0,0,0	0/1:4,12:16:50:.:.:255,0,50	0/1:2,6:8:25:.:.:129,0,25	0/1:4,14:18:45:.:.:286,0,45	0/0:23,0:23:9:.:.:0,9,135
superscaffold14	152726	.	A	G	1247.3	.	ANN=G|intergenic_region|MODIFIER|(sp)_similar_to_Hairy_and_enhancer_of_split-related_protein_HELT-(pfam)_7tm_6_family_containing_protein|CLUMAR_CG001539-CLUMAR_CG001587|intergenic_region|CLUMAR_CG001539-CLUMAR_CG001587|||n.152726A>G||||||	GT:AD:DP:GQ:PL	./.:8,0:8:.:0,0,0	0/0:4,0:4:0:0,0,50	./.:3,0:3:.:0,0,0	0/0:11,0:11:30:0,30,450	./.:8,0:8:.:0,0,0	1/1:0,11:11:33:271,33,0	0/0:12,0:12:0:0,0,145	./.:7,0:7:.:0,0,0	0/0:21,0:21:57:0,57,855	0/0:9,0:9:21:0,21,315	0/0:17,0:17:51:0,51,442	0/0:13,0:13:0:0,0,127	0/0:15,0:15:36:0,36,540	0/0:7,0:7:0:0,0,70	0/0:19,0:19:31:0,31,443	./.:8,0:8:.:0,0,0	0/0:17,0:17:0:0,0,92	0/0:22,0:22:60:0,60,900	0/0:13,0:13:36:0,36,540	0/0:22,0:22:63:0,63,562	0/0:15,0:15:42:0,42,630	0/0:9,0:9:15:0,15,225	0/0:11,0:11:33:0,33,272	0/0:15,0:15:39:0,39,585	0/0:9,0:9:24:0,24,360	0/0:15,0:15:45:0,45,371	0/0:13,0:13:36:0,36,540	0/0:13,0:13:39:0,39,321	0/0:21,0:21:57:0,57,855	0/0:15,0:15:42:0,42,630	0/0:12,0:12:36:0,36,298	0/0:3,0:3:9:0,9,74	./.:4,0:4:.:0,0,0	./.:8,0:8:.:0,0,0	0/0:6,0:6:0:0,0,47	0/0:12,0:12:0:0,0,202	0/1:4,4:8:77:77,0,81	0/1:1,1:2:19:19,0,20	./.:6,0:6:.:0,0,0	0/0:10,0:10:0:0,0,148	0/0:8,0:8:0:0,0,102	0/0:12,0:12:33:0,33,495	0/0:7,0:7:0:0,0,22	0/0:18,0:18:0:0,0,237	0/1:1,7:8:3:142,0,3	0/0:21,0:21:63:0,63,519	./.:6,0:6:.:0,0,0	0/0:14,0:14:0:0,0,107	./.:8,0:8:.:0,0,0	./.:8,0:8:.:0,0,0	0/0:9,0:9:0:0,0,120	./.:5,0:5:.:0,0,0	0/0:12,0:12:36:0,36,295	0/0:9,0:9:0:0,0,122	./.:6,0:6:.:0,0,0	./.:4,0:4:.:0,0,0	0/0:11,0:11:0:0,0,120	0/0:6,0:6:0:0,0,95	0/0:14,0:14:39:0,39,585	0/0:29,0:29:81:0,81,1215	0/0:7,0:7:21:0,21,168	0/0:9,0:9:0:0,0,21	0/0:17,0:17:25:0,25,382	./.:7,0:7:.:0,0,0	0/0:16,0:16:0:0,0,192	0/1:2,4:6:34:81,0,34	0/0:20,0:20:54:0,54,810	0/0:11,0:11:33:0,33,271	0/0:4,0:4:0:0,0,48	./.:6,0:6:.:0,0,0	0/0:20,0:20:60:0,60,495	0/0:16,0:16:0:0,0,293	0/0:6,0:6:0:0,0,95	0/1:1,6:7:5:131,0,5	./.:5,0:5:.:0,0,0	0/0:20,0:20:48:0,48,720	0/0:10,0:10:0:0,0,154	./.:3,0:3:.:0,0,0	0/0:19,0:19:57:0,57,481	./.:11,0:11:.:0,0,0	0/0:10,0:10:27:0,27,405	0/1:2,6:8:27:124,0,27	1/1:0,8:8:24:200,24,0	0/0:18,0:18:54:0,54,462	0/0:12,0:12:0:0,0,204	0/0:16,0:16:0:0,0,193	0/0:14,0:14:0:0,0,146	0/0:22,0:22:57:0,57,855	./.:20,0:20:.:0,0,0	./.:4,0:4:.:0,0,0	./.:7,0:7:.:0,0,0	./.:0,0:0:.:0,0,0	0/0:14,0:14:42:0,42,343	0/0:17,0:17:48:0,48,720	0/0:14,0:14:42:0,42,360	./.:2,0:2:.:0,0,0	0/0:16,0:16:42:0,42,630	0/0:11,0:11:0:0,0,118	./.:4,0:4:.:0,0,0	1/1:0,10:10:30:254,30,0	./.:6,0:6:.:0,0,0	0/0:23,0:23:60:0,60,900	0/0:16,0:16:0:0,0,255	0/0:12,0:12:14:0,14,259	./.:6,0:6:.:0,0,0	./.:3,0:3:.:0,0,0	./.:7,0:7:.:0,0,0	./.:6,0:6:.:0,0,0	0/0:15,0:15:42:0,42,630	0/0:16,0:16:45:0,45,675	0/0:12,0:12:36:0,36,297	0/0:8,0:8:0:0,0,97	./.:7,0:7:.:0,0,0	./.:4,0:4:.:0,0,0	0/0:6,0:6:0:0,0,97	0/0:9,0:9:0:0,0,120	0/0:16,0:16:48:0,48,393	0/0:16,0:16:0:0,0,93	0/0:17,0:17:26:0,26,383	0/0:19,0:19:35:0,35,451	0/0:18,0:18:54:0,54,443	0/0:20,0:20:54:0,54,810	0/0:16,0:16:22:0,22,345	0/0:13,0:13:0:0,0,72	0/0:21,0:21:41:0,41,490	0/0:19,0:19:57:0,57,469	0/0:5,0:5:0:0,0,21	0/0:18,0:18:54:0,54,445	0/0:26,0:26:56:0,56,617	0/0:19,0:19:57:0,57,470	0/0:23,0:23:24:0,24,484	0/0:9,0:9:0:0,0,75	0/0:22,0:22:63:0,63,945	0/0:9,0:9:0:0,0,122	0/0:18,0:18:0:0,0,43	0/0:15,0:15:45:0,45,375	./.:11,0:11:.:0,0,0	0/0:22,0:22:60:0,60,900	0/0:11,0:11:33:0,33,271	0/0:18,0:18:27:0,27,413	1/1:0,6:6:18:152,18,0	./.:8,0:8:.:0,0,0	./.:6,0:6:.:0,0,0	0/0:22,0:22:60:0,60,900	0/0:9,0:9:0:0,0,24	0/0:13,0:13:13:0,13,269	0/0:13,0:13:39:0,39,318	0/0:15,0:15:42:0,42,630	0/0:9,0:9:27:0,27,223	0/0:19,0:19:34:0,34,451	0/0:25,0:25:72:0,72,614	0/0:20,0:20:0:0,0,315	0/0:14,0:14:0:0,0,211	0/0:15,0:15:19:0,19,320	0/0:9,0:9:0:0,0,68	0/0:17,0:17:51:0,51,420	0/0:21,0:21:57:0,57,855	0/0:15,0:15:21:0,21,315	0/0:24,0:24:72:0,72,591	0/0:12,0:12:0:0,0,159	0/0:15,0:15:45:0,45,370	0/0:29,0:29:61:0,61,682	./.:5,0:5:.:0,0,0	0/0:23,0:23:63:0,63,945	./.:12,0:12:.:0,0,0	0/0:21,0:21:37:0,37,464	./.:16,0:16:.:0,0,0	0/0:15,0:15:2:0,2,283
superscaffold14	204950	.	TC	T	897.65	.	ANN=T|intergenic_region|MODIFIER|(sp)_similar_to_Circadian_clock-controlled_protein-(nr)_putative_hypothetical_protein_AaeL_AAEL007188_[Aedes_aegypti]|CLUMAR_CG001541-CLUMAR_CG001566|intergenic_region|CLUMAR_CG001541-CLUMAR_CG001566|||n.204951delC||||||	GT:AD:DP:GQ:PGT:PID:PL	0/0:1,0:1:2:.:.:0,2,4	0/0:18,0:18:54:.:.:0,54,458	0/0:16,0:16:48:.:.:0,48,408	0/0:7,0:7:16:.:.:0,16,53	0/0:8,0:8:15:.:.:0,15,225	0/1:9,2:11:17:.:.:17,0,87	0/0:15,0:15:36:.:.:0,36,540	0/0:19,0:19:45:.:.:0,45,675	0/0:4,0:4:7:.:.:0,7,16	0/0:22,0:22:63:.:.:0,63,570	0/0:14,0:14:39:.:.:0,39,585	0/0:17,0:17:39:.:.:0,39,585	0/0:19,0:19:51:.:.:0,51,765	0/0:16,0:16:36:.:.:0,36,540	0/0:10,0:10:18:.:.:0,18,270	0/0:15,0:15:45:.:.:0,45,362	0/0:23,0:23:60:.:.:0,60,569	0/0:9,0:9:27:.:.:0,27,223	0/0:8,0:8:19:.:.:0,19,100	0/0:15,0:15:39:.:.:0,39,143	0/0:11,0:11:33:.:.:0,33,269	0/0:16,0:16:21:.:.:0,21,370	0/0:6,1:7:0:.:.:0,0,45	0/0:24,0:24:66:.:.:0,66,990	0/0:13,0:13:30:.:.:0,30,127	0/0:15,0:15:39:.:.:0,39,585	0/0:17,0:17:48:.:.:0,48,720	0/0:12,0:12:33:.:.:0,33,495	0/0:11,0:11:30:.:.:0,30,450	0/0:27,0:27:69:.:.:0,69,1035	0/0:15,0:15:45:.:.:0,45,398	0/0:5,0:5:12:.:.:0,12,44	0/0:16,0:16:45:.:.:0,45,675	0/0:7,0:7:21:.:.:0,21,170	0/0:18,0:18:45:.:.:0,45,675	0/0:14,0:14:33:.:.:0,33,495	1/1:3,10:13:8:.:.:217,8,0	0/1:8,9:17:52:.:.:163,0,52	0/0:31,0:31:90:.:.:0,90,1350	0/0:18,0:18:51:.:.:0,51,765	0/0:12,0:12:30:.:.:0,30,126	0/0:11,0:11:33:.:.:0,33,289	0/0:5,0:5:8:.:.:0,8,24	0/0:11,0:11:26:.:.:0,26,104	0/1:2,6:8:44:0|1:204950_TC_T:75,0,44	0/0:7,0:7:17:.:.:0,17,67	0/0:18,0:18:45:.:.:0,45,675	0/0:16,0:16:48:.:.:0,48,412	0/0:17,0:17:48:.:.:0,48,720	0/0:7,0:7:16:.:.:0,16,104	0/0:13,0:13:33:.:.:0,33,495	0/0:16,0:16:45:.:.:0,45,675	0/0:23,0:23:60:.:.:0,60,900	0/0:18,0:18:54:.:.:0,54,461	0/0:17,0:17:39:.:.:0,39,585	0/0:7,0:7:19:.:.:0,19,78	0/0:10,0:10:17:.:.:0,17,58	0/0:9,0:9:24:.:.:0,24,360	0/0:16,0:16:42:.:.:0,42,630	0/0:18,0:18:51:.:.:0,51,765	0/0:7,0:7:19:.:.:0,19,69	0/0:13,0:13:13:.:.:0,13,283	0/0:3,0:3:9:.:.:0,9,35	0/0:9,0:9:27:.:.:0,27,232	0/0:10,0:10:23:.:.:0,23,104	1/1:3,9:12:3:.:.:125,3,0	0/0:20,0:20:54:.:.:0,54,810	0/0:9,0:9:24:.:.:0,24,360	0/0:7,0:7:15:.:.:0,15,59	0/0:10,0:10:5:.:.:0,5,212	0/0:14,0:14:42:.:.:0,42,356	0/0:25,0:25:66:.:.:0,66,267	0/0:7,0:7:12:.:.:0,12,39	1/1:2,8:10:19:.:.:141,19,0	0/0:22,0:22:42:.:.:0,42,517	0/0:5,0:5:12:.:.:0,12,43	0/0:23,0:23:60:.:.:0,60,592	0/0:23,0:23:63:.:.:0,63,945	0/0:26,0:26:66:.:.:0,66,990	0/0:5,0:5:15:0|1:204950_TCC_T:0,15,208	0/0:8,0:8:2:.:.:0,2,152	1/1:4,7:11:6:.:.:109,6,0	1/1:6,4:10:3:.:.:56,3,0	0/0:23,0:23:54:.:.:0,54,810	0/0:8,0:8:24:.:.:0,24,92	0/0:28,0:28:72:.:.:0,72,1080	0/0:4,0:4:10:.:.:0,10,35	0/0:11,0:11:30:.:.:0,30,450	0/0:7,0:7:18:.:.:0,18,74	0/0:11,0:11:27:.:.:0,27,405	0/0:19,0:19:57:.:.:0,57,506	0/0:14,0:14:0:.:.:0,0,257	0/0:26,0:26:72:.:.:0,72,1080	0/0:18,0:18:48:.:.:0,48,720	0/0:22,0:22:57:.:.:0,57,855	0/0:23,0:23:60:.:.:0,60,900	0/0:22,0:22:43:.:.:0,43,524	0/0:5,0:5:11:.:.:0,11,42	0/0:13,0:13:36:.:.:0,36,540	0/1:6,9:15:19:.:.:114,0,19	0/0:19,0:19:54:.:.:0,54,810	0/0:17,0:17:48:.:.:0,48,720	0/0:16,0:16:45:.:.:0,45,675	0/0:15,0:15:42:.:.:0,42,630	0/0:16,0:16:42:.:.:0,42,630	0/0:20,0:20:51:.:.:0,51,765	0/0:14,0:14:39:.:.:0,39,585	0/0:3,0:3:6:.:.:0,6,13	0/0:10,0:10:24:.:.:0,24,360	0/0:8,0:8:15:.:.:0,15,55	0/0:14,0:14:42:.:.:0,42,356	0/0:9,0:9:27:.:.:0,27,230	0/0:19,1:20:34:.:.:0,34,157	0/0:8,0:8:20:.:.:0,20,74	0/0:22,0:22:44:.:.:0,44,517	0/0:7,0:7:0:.:.:0,0,77	0/0:16,0:16:45:.:.:0,45,675	0/0:14,0:14:36:.:.:0,36,540	0/0:11,0:11:27:.:.:0,27,405	0/0:14,0:14:39:.:.:0,39,585	0/0:15,0:15:39:.:.:0,39,585	0/0:12,0:12:0:.:.:0,0,91	0/0:15,0:15:19:.:.:0,19,332	0/0:13,0:13:22:.:.:0,22,68	0/0:10,0:10:30:.:.:0,30,439	0/0:7,0:7:20:.:.:0,20,93	0/0:13,0:15:34:.:.:0,34,174	0/0:12,0:12:33:.:.:0,33,495	./.:6,0:6:.:.:.:0,0,0	0/0:11,0:11:33:.:.:0,33,281	0/0:7,0:7:16:.:.:0,16,65	0/0:12,0:14:36:0|1:204950_TCC_T:0,36,521	0/0:13,0:13:30:.:.:0,30,450	0/0:15,0:15:33:.:.:0,33,495	0/0:15,0:15:45:.:.:0,45,380	0/0:10,0:10:30:.:.:0,30,247	0/0:20,0:20:51:.:.:0,51,765	0/0:13,0:13:28:.:.:0,28,108	0/0:10,0:10:30:.:.:0,30,247	0/0:13,0:13:24:.:.:0,24,360	0/1:9,1:10:26:0|1:204950_TC_T:26,0,228	0/0:5,0:5:11:.:.:0,11,48	0/0:13,0:13:17:.:.:0,17,286	0/0:10,0:10:25:.:.:0,25,149	0/0:15,0:15:45:0|1:204950_TCC_T:0,45,636	0/0:14,0:14:42:.:.:0,42,360	0/0:5,0:5:13:.:.:0,13,81	0/0:11,0:11:23:.:.:0,23,94	0/0:17,0:17:45:.:.:0,45,675	0/0:10,0:10:24:.:.:0,24,360	0/0:5,0:5:10:.:.:0,10,26	0/1:9,1:10:2:.:.:2,0,13	0/0:8,0:8:17:.:.:0,17,101	0/0:11,0:11:27:.:.:0,27,405	0/0:7,0:7:9:.:.:0,9,21	0/0:6,0:6:12:.:.:0,12,46	0/0:26,0:26:72:.:.:0,72,1080	0/0:14,0:14:42:.:.:0,42,358	0/0:14,0:14:42:.:.:0,42,363	0/0:5,0:5:7:.:.:0,7,23	0/0:14,0:14:25:.:.:0,25,90	0/0:21,0:21:60:.:.:0,60,900	0/1:5,1:6:4:.:.:4,0,6	0/0:10,0:10:30:.:.:0,30,252	0/0:23,1:24:49:1|0:204941_CT_C:0,49,445	0/0:13,0:13:36:.:.:0,36,540	0/0:2,0:2:6:.:.:0,6,25	0/0:17,0:17:45:.:.:0,45,675
superscaffold14	235977	.	C	T	1914.67	.	ANN=T|intergenic_region|MODIFIER|(sp)_similar_to_Insulin-like_growth_factor-binding_protein_complex_acid_labile_subunit-CHR_END|CLUMAR_CG001552-CHR_END|intergenic_region|CLUMAR_CG001552-CHR_END|||n.235977C>T||||||	GT:AD:DP:GQ:PL	0/0:12,0:12:33:0,33,495	0/0:12,0:12:30:0,30,450	0/0:5,0:5:15:0,15,124	0/0:12,0:12:36:0,36,297	0/1:5,2:7:30:30,0,98	0/1:6,5:11:95:95,0,115	0/0:17,0:17:51:0,51,425	0/0:14,0:14:42:0,42,342	0/0:17,0:17:48:0,48,720	0/0:14,0:14:42:0,42,349	0/0:18,0:18:27:0,27,391	0/0:14,0:14:42:0,42,347	0/0:16,0:16:45:0,45,675	0/0:16,0:16:48:0,48,396	0/0:12,0:12:33:0,33,495	0/0:12,0:12:36:0,36,297	0/0:21,0:21:57:0,57,855	0/0:20,0:20:60:0,60,492	0/0:14,0:14:42:0,42,343	0/0:20,0:20:34:0,34,448	0/0:13,0:13:39:0,39,321	0/0:16,0:16:45:0,45,675	0/0:10,0:10:30:0,30,247	0/0:14,0:14:42:0,42,343	0/0:15,0:15:45:0,45,376	0/0:20,0:20:51:0,51,765	0/0:12,0:12:33:0,33,495	0/0:30,0:30:84:0,84,1260	0/0:28,0:28:61:0,61,640	0/0:19,0:19:51:0,51,765	0/0:18,0:18:48:0,48,720	0/0:3,0:3:9:0,9,74	0/0:15,0:15:0:0,0,268	0/0:16,0:16:42:0,42,630	0/0:8,0:8:24:0,24,201	0/0:21,0:21:60:0,60,516	0/1:14,3:17:27:27,0,284	0/1:13,10:23:99:188,0,242	0/0:22,0:22:60:0,60,543	0/0:18,0:18:54:0,54,473	0/0:30,0:30:90:0,90,742	0/0:14,0:14:42:0,42,353	0/0:18,0:18:51:0,51,765	0/0:19,0:19:54:0,54,810	0/1:8,8:16:99:158,0,154	0/0:11,0:11:11:0,11,231	0/0:8,0:8:24:0,24,198	0/0:21,0:21:54:0,54,810	0/0:18,0:18:54:0,54,448	0/0:20,0:20:57:0,57,855	0/0:23,0:23:36:0,36,540	0/0:10,0:10:4:0,4,202	0/0:19,0:19:57:0,57,470	0/0:18,0:18:45:0,45,675	0/0:17,0:17:48:0,48,720	0/0:7,0:7:21:0,21,173	0/0:16,0:16:48:0,48,390	0/1:2,7:9:22:153,0,22	0/0:20,0:20:37:0,37,441	0/0:20,0:20:60:0,60,493	0/0:15,0:15:45:0,45,369	0/0:12,0:12:36:0,36,296	0/0:13,0:13:39:0,39,321	0/0:20,0:20:57:0,57,855	0/0:20,0:20:57:0,57,855	0/1:9,9:18:99:180,0,165	0/0:16,0:16:48:0,48,372	0/0:21,0:21:63:0,63,519	0/0:11,0:11:33:0,33,272	0/0:15,0:15:45:0,45,375	0/0:10,0:10:27:0,27,405	0/0:18,0:18:54:0,54,445	0/0:18,0:18:54:0,54,445	0/1:11,6:17:99:107,0,227	0/0:11,0:11:33:0,33,270	0/0:15,0:15:42:0,42,630	0/0:7,0:7:21:0,21,178	0/0:10,0:10:30:0,30,243	0/0:12,0:12:33:0,33,495	0/0:13,0:13:39:0,39,321	0/0:11,0:11:27:0,27,405	0/1:12,10:22:99:191,0,225	0/1:3,5:8:51:107,0,51	0/0:26,0:26:57:0,57,607	0/0:12,0:12:30:0,30,450	0/0:31,0:31:90:0,90,1350	0/0:8,0:8:18:0,18,270	0/0:19,0:19:57:0,57,468	0/0:18,0:18:32:0,32,403	0/0:15,0:15:45:0,45,371	0/1:6,7:13:99:143,0,110	0/0:7,0:7:21:0,21,170	0/0:9,0:9:27:0,27,223	0/0:21,0:21:51:0,51,765	0/0:10,0:10:30:0,30,247	0/0:31,0:31:71:0,71,735	0/0:11,0:11:33:0,33,271	0/0:10,0:10:30:0,30,251	0/0:6,0:6:0:0,0,98	1/1:0,15:15:45:374,45,0	0/1:6,7:13:99:126,0,111	0/0:16,0:16:42:0,42,630	0/0:14,0:14:42:0,42,340	0/0:16,0:16:42:0,42,630	0/0:12,0:12:36:0,36,294	0/0:10,0:10:30:0,30,247	0/0:10,0:10:30:0,30,246	0/0:11,0:11:33:0,33,271	0/0:7,0:7:18:0,18,270	0/0:21,0:21:60:0,60,516	0/0:16,0:16:48:0,48,396	0/0:12,0:12:36:0,36,294	0/0:17,0:17:48:0,48,720	0/0:9,0:9:24:0,24,360	0/0:15,0:15:42:0,42,630	0/0:7,0:7:21:0,21,173	0/0:17,0:17:48:0,48,720	0/0:13,0:13:39:0,39,316	0/0:9,0:9:27:0,27,227	0/0:9,0:9:27:0,27,223	0/0:7,0:7:21:0,21,174	0/0:11,0:11:33:0,33,276	0/0:16,0:16:42:0,42,630	0/0:24,0:24:51:0,51,549	0/0:9,0:9:27:0,27,220	0/0:14,0:14:42:0,42,340	0/0:10,0:10:30:0,30,246	0/0:14,0:14:36:0,36,540	0/0:13,0:13:39:0,39,326	0/0:9,0:9:27:0,27,222	0/0:15,0:15:36:0,36,540	0/0:20,0:20:54:0,54,810	0/0:20,0:20:57:0,57,855	0/0:11,0:11:30:0,30,450	0/0:11,0:11:30:0,30,450	0/0:20,0:20:60:0,60,503	0/0:15,0:15:39:0,39,585	0/0:23,0:23:60:0,60,900	0/0:11,0:11:33:0,33,272	0/0:18,0:18:54:0,54,462	1/1:1,11:12:11:256,11,0	0/0:8,0:8:24:0,24,198	0/0:10,0:10:27:0,27,405	0/1:11,3:14:37:37,0,235	0/0:15,0:15:45:0,45,367	0/0:13,0:13:13:0,13,271	0/0:9,0:9:27:0,27,222	0/0:14,0:14:36:0,36,540	0/0:18,0:18:54:0,54,457	0/0:9,0:9:24:0,24,360	0/0:18,0:18:54:0,54,454	0/0:11,0:11:30:0,30,450	0/0:21,0:21:63:0,63,517	0/0:14,0:14:42:0,42,352	0/0:21,0:21:37:0,37,469	0/0:12,0:12:36:0,36,300	0/0:13,0:13:39:0,39,321	0/0:15,0:15:42:0,42,630	0/0:15,0:15:42:0,42,630	0/0:10,0:10:30:0,30,246	0/0:18,0:18:54:0,54,441	0/0:10,0:10:4:0,4,197	0/0:5,0:5:15:0,15,124	0/0:17,0:17:45:0,45,675	0/0:12,0:12:33:0,33,495	0/0:17,0:17:51:0,51,419	0/0:18,0:18:51:0,51,765	0/0:18,0:18:29:0,29,395
superscaffold14	237593	.	G	A	2693.27	.	ANN=A|intergenic_region|MODIFIER|(sp)_similar_to_Insulin-like_growth_factor-binding_protein_complex_acid_labile_subunit-CHR_END|CLUMAR_CG001552-CHR_END|intergenic_region|CLUMAR_CG001552-CHR_END|||n.237593G>A||||||	GT:AD:DP:GQ:PL	0/0:13,0:13:17:0,17,269	0/0:18,0:18:54:0,54,445	0/0:12,0:12:30:0,30,450	0/0:21,0:21:63:0,63,513	0/0:15,0:15:36:0,36,540	0/1:9,3:12:41:41,0,170	0/0:8,0:8:24:0,24,198	0/1:5,2:7:30:30,0,102	0/0:20,0:20:60:0,60,506	0/0:28,0:28:14:0,14,570	0/0:23,0:23:69:0,69,566	0/0:24,0:24:63:0,63,945	0/0:20,0:20:60:0,60,492	0/0:18,0:18:54:0,54,442	0/0:24,0:24:72:0,72,591	0/0:18,0:18:51:0,51,765	0/0:28,0:28:81:0,81,689	0/0:25,0:25:72:0,72,615	0/0:19,0:19:51:0,51,765	0/0:23,0:23:63:0,63,945	0/0:18,0:18:54:0,54,442	0/0:9,0:9:27:0,27,221	0/0:17,0:17:51:0,51,420	0/0:25,0:25:72:0,72,618	0/0:25,0:25:72:0,72,1080	0/0:12,0:12:33:0,33,495	0/0:7,0:7:21:0,21,173	0/0:31,0:31:81:0,81,1215	0/0:20,0:20:60:0,60,495	0/0:26,0:26:54:0,54,594	0/0:16,0:16:45:0,45,675	0/0:10,0:10:30:0,30,247	0/0:19,0:19:54:0,54,810	0/0:18,0:18:51:0,51,765	0/0:17,0:17:48:0,48,720	0/0:22,0:22:60:0,60,900	0/1:10,7:17:99:134,0,182	0/1:16,5:21:65:65,0,315	0/0:25,0:25:72:0,72,1080	0/0:19,0:19:33:0,33,418	0/0:18,0:18:54:0,54,442	0/0:15,0:15:42:0,42,630	0/0:14,0:14:42:0,42,346	0/0:18,0:18:54:0,54,445	0/1:11,20:31:99:419,0,176	0/0:15,0:15:42:0,42,630	0/0:7,0:7:21:0,21,173	0/0:25,0:25:0:0,0,301	0/0:23,0:23:69:0,69,569	0/0:17,0:17:48:0,48,720	0/0:19,0:19:57:0,57,470	0/0:11,0:11:27:0,27,405	0/0:23,0:23:69:0,69,568	0/0:20,0:20:60:0,60,514	0/0:13,0:13:36:0,36,540	0/0:19,0:19:54:0,54,810	0/0:17,0:17:48:0,48,720	0/1:6,3:9:48:48,0,120	0/0:19,0:19:48:0,48,720	0/0:22,0:22:63:0,63,541	0/0:10,0:10:27:0,27,405	0/0:23,0:23:66:0,66,990	0/0:16,0:16:39:0,39,585	0/0:16,0:16:42:0,42,630	0/0:21,0:21:28:0,28,459	0/1:6,9:15:88:183,0,88	0/0:23,0:23:63:0,63,945	0/0:25,0:25:72:0,72,1080	0/0:13,0:13:4:0,4,262	0/0:15,0:15:36:0,36,540	0/0:26,0:26:43:0,43,583	0/0:24,0:24:50:0,50,547	0/0:27,0:27:78:0,78,1170	0/1:6,8:14:99:162,0,106	0/0:11,0:11:30:0,30,450	0/0:14,0:14:39:0,39,585	0/0:14,0:14:39:0,39,585	0/0:18,0:18:54:0,54,445	0/0:24,0:24:72:0,72,593	0/0:12,0:12:30:0,30,450	0/0:22,0:22:63:0,63,945	0/1:7,6:13:99:113,0,133	0/1:3,6:9:47:130,0,47	0/0:33,0:33:87:0,87,1305	0/0:21,0:21:60:0,60,536	0/0:27,0:27:81:0,81,666	0/0:17,0:17:51:0,51,420	0/0:29,0:29:84:0,84,1260	0/0:15,0:15:39:0,39,585	0/1:7,6:13:99:114,0,133	0/1:7,13:20:99:278,0,112	0/0:22,0:22:60:0,60,540	0/0:24,0:24:72:0,72,593	0/0:21,0:21:60:0,60,528	0/0:21,0:21:60:0,60,544	0/0:34,0:34:99:0,99,1485	0/0:13,0:13:39:0,39,319	0/0:23,0:23:66:0,66,990	0/0:10,0:10:27:0,27,405	1/1:2,18:20:10:395,10,0	0/0:11,0:11:30:0,30,450	0/0:17,0:17:51:0,51,417	0/0:19,0:19:54:0,54,810	0/0:14,0:14:42:0,42,346	0/0:18,0:18:54:0,54,442	0/0:16,0:16:48:0,48,395	0/0:18,0:18:51:0,51,765	0/1:13,6:19:99:99,0,262	0/0:15,0:15:45:0,45,365	0/0:15,0:15:45:0,45,367	0/0:34,0:34:99:0,102,840	0/0:11,0:11:33:0,33,278	0/0:32,0:32:93:0,93,1395	0/0:23,0:23:66:0,66,566	1/1:0,11:11:33:283,33,0	0/0:28,0:28:72:0,72,1080	0/0:25,0:25:72:0,72,1080	0/0:19,0:19:57:0,57,470	0/0:20,0:20:60:0,60,495	0/0:18,0:18:51:0,51,765	0/0:17,0:17:16:0,16,361	0/0:18,0:18:54:0,54,440	0/0:22,0:22:40:0,40,490	0/0:23,0:23:66:0,66,990	0/0:19,0:19:57:0,57,465	0/0:19,0:20:57:0,57,855	0/0:15,0:15:45:0,45,370	0/0:22,0:22:43:0,43,494	0/0:14,0:14:39:0,39,585	0/0:12,0:12:33:0,33,495	0/0:14,0:14:42:0,42,345	0/0:22,0:22:43:0,43,493	0/0:22,0:22:66:0,66,543	0/0:19,0:19:22:0,22,410	0/0:20,0:20:60:0,60,494	0/0:23,0:23:63:0,63,945	0/0:14,0:14:42:0,42,346	0/0:26,0:26:78:0,78,666	0/0:17,0:17:51:0,51,418	0/0:14,0:14:42:0,42,355	1/1:1,20:21:42:479,42,0	0/0:24,0:24:46:0,46,539	0/0:21,0:21:60:0,60,523	0/0:18,0:18:54:0,54,454	0/0:18,0:18:30:0,30,390	0/0:15,0:15:36:0,36,540	0/0:14,0:14:0:0,0,249	0/0:18,0:18:48:0,48,720	0/0:17,0:17:45:0,45,675	0/0:15,0:15:19:0,19,320	0/0:8,0:8:24:0,24,198	0/0:24,0:24:72:0,72,587	0/0:14,0:14:0:0,0,248	0/0:20,0:20:54:0,54,810	0/0:16,0:16:45:0,45,675	0/0:16,0:16:48:0,48,396	0/0:17,0:17:51:0,51,438	0/0:22,0:22:60:0,60,900	0/0:26,0:26:52:0,52,585	0/0:25,0:25:49:0,49,567	0/0:23,0:23:63:0,63,945	0/0:14,0:14:36:0,36,540	0/0:16,0:16:48:0,48,392	0/0:11,0:11:33:0,33,268	0/0:21,0:21:57:0,57,855	0/0:26,0:26:26:0,26,541	0/0:32,0:32:90:0,90,819	0/0:12,0:12:33:0,33,495
superscaffold14	237964	.	A	C	3105.53	.	ANN=C|intergenic_region|MODIFIER|(sp)_similar_to_Insulin-like_growth_factor-binding_protein_complex_acid_labile_subunit-CHR_END|CLUMAR_CG001552-CHR_END|intergenic_region|CLUMAR_CG001552-CHR_END|||n.237964A>C||||||	GT:AD:DP:GQ:PGT:PID:PL	0/0:21,0:21:60:.:.:0,60,516	0/0:7,0:7:0:.:.:0,0,123	0/0:21,0:21:54:.:.:0,54,810	0/0:26,0:26:75:.:.:0,75,1125	0/0:11,0:11:30:.:.:0,30,450	0/1:6,5:11:80:.:.:80,0,119	0/0:18,0:18:54:.:.:0,54,463	0/1:12,8:20:99:.:.:142,0,254	0/0:27,0:27:78:.:.:0,78,1170	0/0:29,0:29:81:.:.:0,81,1215	0/0:31,0:31:74:.:.:0,74,789	0/0:29,0:29:81:.:.:0,81,1215	0/0:29,0:29:78:.:.:0,78,1170	0/0:22,0:22:66:.:.:0,66,583	0/0:22,0:22:60:.:.:0,60,900	0/0:24,0:24:72:.:.:0,72,618	0/0:26,0:26:75:.:.:0,75,1125	0/0:22,0:22:54:.:.:0,54,810	0/0:18,0:18:32:.:.:0,32,433	0/0:29,0:29:64:.:.:0,64,709	0/0:26,0:26:52:.:.:0,52,640	0/0:35,0:35:82:.:.:0,82,864	0/0:24,0:24:60:.:.:0,60,900	0/0:30,0:30:84:.:.:0,84,1260	0/0:33,0:33:90:.:.:0,90,1350	0/0:28,0:28:69:.:.:0,69,1035	0/0:20,0:20:60:.:.:0,60,495	0/0:27,0:27:81:.:.:0,81,698	0/0:10,0:10:7:.:.:0,7,214	0/0:26,0:26:53:.:.:0,53,630	0/0:24,0:24:60:.:.:0,60,900	0/0:18,0:18:48:.:.:0,48,720	0/0:23,0:23:60:.:.:0,60,900	0/0:20,0:20:42:.:.:0,42,630	0/0:19,0:19:45:.:.:0,45,675	0/0:19,0:19:31:.:.:0,31,442	0/1:12,7:19:99:.:.:120,0,263	0/0:36,0:36:83:.:.:0,83,892	0/0:27,0:27:81:.:.:0,81,665	0/0:18,0:18:48:.:.:0,48,720	0/0:34,0:34:99:.:.:0,99,890	0/0:15,0:15:45:.:.:0,45,368	0/0:14,0:14:16:.:.:0,16,315	0/0:21,0:21:63:.:.:0,63,545	0/1:9,8:17:99:.:.:151,0,189	0/0:20,0:20:60:.:.:0,60,520	0/0:10,0:10:30:.:.:0,30,258	0/0:23,0:23:63:.:.:0,63,945	0/0:12,0:12:36:.:.:0,36,293	0/0:14,0:14:39:.:.:0,39,585	0/0:16,0:16:45:.:.:0,45,675	0/0:19,0:19:51:.:.:0,51,765	0/0:21,0:21:57:.:.:0,57,855	0/0:40,0:40:99:.:.:0,104,990	0/0:15,0:15:45:.:.:0,45,380	0/0:21,0:21:60:.:.:0,60,525	0/0:14,0:14:39:.:.:0,39,585	0/1:4,11:15:96:1|0:237955_G_A:224,0,96	0/0:23,0:23:69:.:.:0,69,570	0/0:27,0:27:72:.:.:0,72,1080	0/0:11,0:11:33:.:.:0,33,272	0/0:16,0:16:36:.:.:0,36,540	0/0:25,0:25:57:.:.:0,57,855	0/0:20,0:20:54:.:.:0,54,810	0/0:17,0:17:45:.:.:0,45,675	0/1:8,6:14:99:.:.:106,0,165	0/0:32,0:32:19:.:.:0,19,664	0/0:38,0:38:99:.:.:0,99,989	0/0:19,0:19:51:.:.:0,51,765	0/0:19,0:19:57:.:.:0,57,469	0/0:11,0:11:33:.:.:0,33,266	0/0:33,0:33:78:.:.:0,78,820	0/0:25,0:25:72:.:.:0,72,656	0/1:6,11:17:99:.:.:218,0,106	0/0:7,0:7:21:.:.:0,21,183	0/0:20,0:20:57:.:.:0,57,855	0/0:10,0:10:30:.:.:0,30,244	0/0:27,0:27:55:.:.:0,55,635	0/0:24,0:24:69:.:.:0,69,1035	0/0:19,0:19:54:.:.:0,54,810	0/0:18,0:18:54:.:.:0,54,445	0/1:16,7:23:99:.:.:103,0,351	1/1:0,10:10:30:.:.:252,30,0	0/0:19,0:19:54:.:.:0,54,810	0/0:17,0:17:45:.:.:0,45,675	0/0:29,0:29:78:.:.:0,78,1170	0/0:22,0:22:66:.:.:0,66,544	0/0:20,0:20:54:.:.:0,54,810	0/0:17,0:17:26:.:.:0,26,389	0/1:4,5:9:79:.:.:98,0,79	0/1:8,9:17:99:.:.:177,0,158	0/0:20,0:20:45:.:.:0,45,675	0/0:20,0:20:57:.:.:0,57,855	0/0:21,0:21:63:.:.:0,63,531	0/0:21,0:21:63:.:.:0,63,519	0/0:29,0:29:81:.:.:0,81,1215	0/0:20,0:20:60:.:.:0,60,495	0/0:18,0:18:51:.:.:0,51,765	0/0:13,0:13:39:.:.:0,39,315	1/1:2,24:26:26:.:.:535,26,0	0/0:13,0:13:36:.:.:0,36,540	0/0:15,0:15:23:.:.:0,23,347	0/0:20,0:20:54:.:.:0,54,810	0/0:12,0:12:36:.:.:0,36,294	0/0:17,0:17:51:.:.:0,51,420	0/0:28,0:28:72:.:.:0,72,1080	0/0:25,0:25:53:.:.:0,53,606	0/1:13,10:23:99:.:.:175,0,275	0/0:11,0:11:33:.:.:0,33,272	0/0:21,0:21:54:.:.:0,54,810	0/0:30,0:30:81:.:.:0,81,1215	0/0:18,0:18:45:.:.:0,45,675	0/0:21,0:21:45:.:.:0,45,675	0/0:20,0:20:57:.:.:0,57,855	1/1:1,23:24:45:.:.:542,45,0	0/0:22,0:22:60:.:.:0,60,900	0/0:17,0:17:42:.:.:0,42,630	0/0:29,0:29:81:.:.:0,81,1215	0/0:22,0:22:63:.:.:0,63,544	0/0:18,0:18:48:.:.:0,48,720	0/0:23,0:23:63:.:.:0,63,945	0/0:18,0:18:54:.:.:0,54,441	0/0:18,0:18:33:.:.:0,33,495	0/0:21,0:21:48:.:.:0,48,720	0/0:26,0:26:72:.:.:0,72,1080	0/0:10,0:10:30:.:.:0,30,247	0/0:16,0:16:25:.:.:0,25,362	0/0:22,0:22:60:.:.:0,60,900	0/0:24,0:24:69:.:.:0,69,1035	0/0:24,0:24:72:.:.:0,72,589	0/0:18,0:18:45:.:.:0,45,675	0/0:18,0:18:51:.:.:0,51,765	0/0:14,0:14:42:.:.:0,42,346	0/0:24,0:24:66:.:.:0,66,990	0/0:37,0:37:99:.:.:0,105,1575	0/0:25,0:25:57:.:.:0,57,619	0/0:21,0:21:57:.:.:0,57,855	0/0:37,0:37:96:.:.:0,96,1440	0/0:12,0:12:11:.:.:0,11,258	0/0:25,0:25:52:.:.:0,52,590	1/1:1,20:21:39:.:.:476,39,0	0/0:18,0:18:48:.:.:0,48,720	0/0:20,0:20:60:.:.:0,60,510	0/0:27,0:27:10:.:.:0,10,547	0/0:19,0:19:32:.:.:0,32,439	0/0:14,0:14:17:.:.:0,17,310	0/0:19,0:19:57:.:.:0,57,480	0/0:10,0:10:24:.:.:0,24,360	0/0:17,0:17:48:.:.:0,48,720	0/0:12,0:12:36:.:.:0,36,294	0/0:17,0:17:48:.:.:0,48,720	0/0:17,0:17:33:.:.:0,33,495	0/0:11,0:11:33:.:.:0,33,272	0/0:14,0:14:17:.:.:0,17,310	0/0:8,0:8:0:.:.:0,0,109	0/0:17,0:17:51:.:.:0,51,419	0/0:28,0:28:34:.:.:0,34,615	0/0:22,0:22:54:.:.:0,54,810	0/0:18,0:18:54:.:.:0,54,441	0/0:24,0:24:72:.:.:0,72,589	0/0:16,0:16:48:.:.:0,48,396	0/0:15,0:15:45:.:.:0,45,368	0/0:16,0:16:1:.:.:0,1,319	0/0:22,0:22:63:.:.:0,63,540	0/0:18,0:18:48:.:.:0,48,720	0/0:19,0:19:57:.:.:0,57,488	0/0:15,0:15:36:.:.:0,36,540	0/0:18,0:18:51:.:.:0,51,765
superscaffold13	120028	.	A	T	53447.8	.	ANN=T|intron_variant|MODIFIER|(sp)_similar_to_Atrial_natriuretic_peptide_receptor_2|CLUMAR_CG000964|transcript|CLUMAR_CG000964-RA|protein_coding|2/10|c.531-40A>T||||||	GT:AD:DP:GQ:PGT:PID:PL	0/0:13,0:13:0:.:.:0,0,177	0/0:10,0:10:4:.:.:0,4,203	1/1:1,11:12:10:.:.:236,10,0	0/1:13,6:19:96:.:.:96,0,268	0/1:2,9:11:18:.:.:198,0,18	1/1:1,24:25:50:.:.:587,50,0	1/1:0,22:22:66:.:.:562,66,0	1/1:0,25:25:75:.:.:647,75,0	0/1:6,12:18:99:.:.:254,0,101	1/1:0,24:24:72:.:.:600,72,0	0/0:21,0:21:60:.:.:0,60,541	0/1:8,9:17:99:.:.:188,0,153	1/1:0,20:20:60:.:.:532,60,0	0/1:8,12:20:99:.:.:259,0,261	0/1:9,12:21:99:.:.:252,0,161	0/1:9,7:16:99:.:.:134,0,178	0/0:24,0:24:69:.:.:0,69,1035	0/0:22,0:22:63:.:.:0,63,566	0/1:13,6:19:99:.:.:103,0,272	0/1:13,12:25:99:.:.:244,0,250	0/1:20,11:31:99:.:.:198,0,413	0/1:6,7:13:99:.:.:139,0,118	0/1:5,8:13:92:.:.:174,0,92	1/1:0,15:15:45:.:.:399,45,0	0/1:15,9:24:99:.:.:167,0,319	0/1:9,16:25:99:.:.:338,0,153	0/1:5,6:11:98:.:.:123,0,98	0/1:2,14:16:4:.:.:325,0,4	0/1:7,10:17:99:.:.:215,0,126	0/1:9,5:14:91:.:.:91,0,192	0/0:24,0:24:72:.:.:0,72,590	0/0:8,0:8:0:.:.:0,0,157	1/1:0,28:28:84:.:.:743,84,0	1/1:0,26:26:78:.:.:679,78,0	0/1:9,12:21:99:.:.:250,0,161	0/0:25,0:25:0:.:.:0,0,483	0/1:4,18:22:38:.:.:404,0,38	1/1:2,24:26:28:.:.:576,28,0	0/1:22,18:40:99:.:.:359,0,446	1/1:1,16:17:26:.:.:377,26,0	1/1:0,22:22:66:.:.:576,66,0	1/1:0,9:9:27:.:.:235,27,0	1/1:1,11:12:11:.:.:263,11,0	0/1:8,11:19:99:.:.:227,0,139	1/1:0,9:9:27:.:.:235,27,0	0/1:1,6:7:5:.:.:139,0,5	1/1:0,10:10:30:.:.:242,30,0	1/1:0,20:20:60:.:.:520,60,0	1/1:0,24:24:72:.:.:638,72,0	0/0:27,0:27:81:.:.:0,81,669	0/0:15,0:15:42:.:.:0,42,630	1/1:0,19:19:57:.:.:483,57,0	1/1:0,20:20:60:.:.:530,60,0	1/1:0,19:19:57:.:.:493,57,0	1/1:0,25:25:75:.:.:648,75,0	0/0:22,0:22:0:.:.:0,0,418	0/0:25,0:25:26:.:.:0,26,560	1/1:0,23:23:69:.:.:599,69,0	0/1:9,11:20:99:.:.:221,0,140	1/1:0,15:15:45:.:.:393,45,0	1/1:0,18:18:54:.:.:478,54,0	1/1:0,12:12:36:.:.:310,36,0	1/1:0,16:16:48:.:.:409,48,0	0/0:18,0:18:28:.:.:0,28,422	0/1:13,4:17:54:.:.:54,0,274	1/1:0,16:16:48:.:.:408,48,0	1/1:0,17:17:51:.:.:405,51,0	0/1:17,7:24:99:.:.:114,0,346	0/1:4,11:15:59:0|1:120023_A_T:275,0,59	1/1:0,12:12:36:.:.:318,36,0	1/1:0,18:18:54:.:.:618,54,0	0/0:27,0:27:55:.:.:0,55,654	0/1:8,14:22:99:.:.:297,0,138	1/1:0,21:21:63:.:.:549,63,0	1/1:0,16:16:48:.:.:424,48,0	0/1:16,7:23:95:.:.:95,0,344	0/0:4,0:4:12:.:.:0,12,99	1/1:0,11:11:33:.:.:272,33,0	1/1:0,18:18:54:.:.:478,54,0	0/0:21,0:21:0:.:.:0,0,384	0/1:7,10:17:99:.:.:215,0,129	1/1:0,26:26:78:.:.:691,78,0	1/1:0,19:19:57:.:.:493,57,0	1/1:0,30:30:90:.:.:766,90,0	0/1:4,16:20:41:.:.:352,0,41	0/1:11,15:26:99:.:.:310,0,204	1/1:0,28:28:84:.:.:711,84,0	1/1:0,8:8:24:.:.:193,24,0	0/0:24,0:24:72:.:.:0,72,574	0/1:3,18:21:13:.:.:393,0,13	1/1:0,20:20:60:.:.:509,60,0	0/0:12,0:12:0:.:.:0,0,206	0/1:9,17:26:99:.:.:375,0,122	0/1:10,5:15:84:.:.:84,0,211	0/1:12,10:22:99:.:.:200,0,237	1/1:0,19:19:57:.:.:504,57,0	1/1:0,24:24:72:.:.:630,72,0	0/0:29,0:29:60:.:.:0,60,691	0/0:18,0:18:1:.:.:0,1,356	1/1:0,24:24:72:.:.:638,72,0	0/1:6,8:14:99:.:.:165,0,110	0/1:3,20:23:8:.:.:463,0,8	1/1:1,15:16:22:.:.:352,22,0	1/1:0,27:27:81:1|1:120028_A_T:728,81,0	1/1:0,20:20:60:.:.:506,60,0	0/1:11,13:24:99:.:.:267,0,210	1/1:0,17:17:51:.:.:440,51,0	1/1:0,20:20:60:.:.:507,60,0	0/0:15,0:15:45:.:.:0,45,368	0/1:2,13:15:7:.:.:289,0,7	0/1:2,13:15:6:.:.:291,0,6	1/1:0,21:21:63:.:.:556,63,0	1/1:0,31:31:93:1|1:120006_T_A:814,93,0	0/0:26,0:26:25:.:.:0,25,557	0/1:3,13:16:27:.:.:294,0,27	1/1:0,16:16:48:.:.:406,48,0	1/1:0,9:9:27:.:.:230,27,0	0/0:21,0:21:60:.:.:0,60,532	0/0:27,0:27:81:.:.:0,81,689	0/1:9,11:20:99:.:.:211,0,171	0/0:13,0:13:36:.:.:0,36,540	0/0:21,0:21:60:.:.:0,60,530	0/1:10,9:19:99:.:.:173,0,195	0/0:37,0:37:99:.:.:0,101,914	0/0:32,0:32:69:.:.:0,69,766	0/1:9,12:21:99:.:.:244,0,165	0/1:20,3:23:4:.:.:4,0,426	0/0:23,0:23:12:.:.:0,12,480	0/0:22,0:22:63:.:.:0,63,541	0/0:18,0:18:28:.:.:0,28,412	0/0:20,0:20:34:.:.:0,34,457	0/0:30,0:30:64:.:.:0,64,721	0/1:14,11:25:99:.:.:206,0,245	0/1:16,15:31:99:.:.:290,0,309	0/0:25,0:25:40:.:.:0,40,553	0/1:13,8:21:99:.:.:140,0,258	1/1:2,24:26:27:.:.:561,27,0	0/1:15,21:36:99:.:.:421,0,270	0/1:7,13:20:99:.:.:271,0,116	1/1:0,23:23:69:.:.:588,69,0	1/1:0,17:17:51:.:.:439,51,0	1/1:0,21:21:63:.:.:534,63,0	0/0:17,0:17:48:.:.:0,48,720	1/1:0,21:21:63:.:.:510,63,0	1/1:0,30:30:90:.:.:737,90,0	1/1:0,22:22:66:.:.:562,66,0	1/1:0,13:13:39:.:.:331,39,0	1/1:0,20:20:60:.:.:507,60,0	1/1:0,20:20:60:.:.:497,60,0	1/1:0,26:26:78:.:.:663,78,0	1/1:0,23:23:69:.:.:578,69,0	1/1:0,24:24:72:.:.:606,72,0	1/1:0,23:23:69:1|1:120026_T_A:634,69,0	1/1:0,35:35:99:.:.:854,105,0	1/1:0,32:32:96:.:.:816,96,0	1/1:0,21:21:63:.:.:531,63,0	1/1:0,26:26:78:.:.:658,78,0	1/1:0,18:18:54:.:.:459,54,0	1/1:0,30:30:90:.:.:765,90,0	1/1:0,30:30:90:.:.:761,90,0	1/1:0,26:26:78:.:.:676,78,0	1/1:0,22:22:66:.:.:570,66,0	1/1:0,21:21:63:.:.:532,63,0	1/1:0,33:33:99:.:.:839,99,0	1/1:1,20:21:38:.:.:473,38,0	1/1:0,30:30:90:1|1:120004_T_A:794,90,0	0/0:25,0:25:0:.:.:0,0,429	0/0:30,0:30:90:.:.:0,90,736
superscaffold13	120305	.	T	A	64013.3	.	ANN=A|intron_variant|MODIFIER|(sp)_similar_to_Atrial_natriuretic_peptide_receptor_2|CLUMAR_CG000964|transcript|CLUMAR_CG000964-RA|protein_coding|4/10|c.660+48T>A||||||	GT:AD:DP:GQ:PGT:PID:PL	1/1:0,11:11:33:.:.:283,33,0	0/1:12,2:14:8:.:.:8,0,401	1/1:0,7:7:21:.:.:177,21,0	0/1:13,13:26:99:.:.:240,0,254	1/1:0,20:20:60:.:.:523,60,0	1/1:0,18:18:53:.:.:430,53,0	1/1:0,15:15:45:.:.:385,45,0	1/1:0,17:17:51:1|1:120286_CTAAG_C:739,51,0	0/1:6,15:21:96:.:.:330,0,96	0/1:8,8:16:99:.:.:155,0,161	0/0:19,0:19:54:.:.:0,54,810	0/1:9,17:26:99:0|1:120286_CTAAG_C:668,0,375	1/1:0,26:26:78:.:.:668,78,0	0/1:3,11:14:37:.:.:246,0,37	0/1:10,9:19:99:.:.:178,0,204	0/1:17,11:28:99:.:.:202,0,358	0/0:20,0:20:60:.:.:0,60,492	0/0:29,0:29:81:.:.:0,81,1215	0/1:12,8:20:99:0|1:120286_CTAAG_C:299,0,433	0/1:4,13:17:54:.:.:290,0,54	0/1:14,7:21:99:.:.:120,0,306	0/1:6,4:10:75:.:.:75,0,126	0/1:21,8:29:99:0|1:120286_CTAAG_C:253,0,990	1/1:0,20:20:60:.:.:523,60,0	0/1:10,4:14:99:0|1:120286_CTAAG_C:138,0,537	1/1:0,21:21:63:.:.:550,63,0	0/1:15,6:21:96:.:.:96,0,321	0/1:2,13:15:6:.:.:289,0,6	0/1:15,8:23:99:0|1:120286_CTAAG_C:252,0,792	1/1:0,29:29:87:.:.:765,87,0	0/1:15,11:26:99:.:.:210,0,322	0/1:5,4:9:80:.:.:80,0,98	1/1:0,28:28:84:.:.:728,84,0	1/1:0,27:27:81:.:.:700,81,0	0/1:5,7:12:96:.:.:141,0,96	0/0:25,2:27:33:.:.:0,33,610	0/1:4,23:27:26:.:.:519,0,26	1/1:0,18:18:54:.:.:461,54,0	0/1:13,23:36:99:.:.:492,0,228	1/1:0,20:20:60:.:.:514,60,0	1/1:0,24:24:75:1|1:120286_CTAAG_C:1067,75,0	1/1:0,12:12:36:.:.:305,36,0	1/1:1,15:16:21:.:.:359,21,0	0/1:13,7:20:99:0|1:120286_CTAAG_C:339,0,665	1/1:0,15:15:45:.:.:394,45,0	1/1:0,13:13:39:.:.:342,39,0	1/1:0,10:10:30:1|1:120286_CTAAG_C:412,30,0	1/1:0,23:23:69:.:.:585,69,0	1/1:0,18:18:54:1|1:120286_CTAAG_C:773,54,0	0/0:21,0:21:60:.:.:0,60,900	0/0:30,0:30:87:.:.:0,87,1305	1/1:0,29:29:87:.:.:742,87,0	1/1:0,22:22:66:.:.:575,66,0	1/1:0,17:17:51:1|1:120286_CTAAG_C:726,51,0	1/1:0,17:17:51:.:.:446,51,0	0/0:30,0:30:13:.:.:0,13,631	0/1:14,2:16:5:.:.:5,0,317	1/1:1,30:31:48:1|1:120286_CTAAG_C:1246,48,0	0/1:9,9:18:99:.:.:167,0,177	1/1:0,19:19:57:.:.:482,57,0	1/1:0,17:17:51:.:.:437,51,0	1/1:0,18:18:54:1|1:120286_CTAAG_C:770,54,0	1/1:0,25:25:75:.:.:643,75,0	0/0:20,0:20:34:.:.:0,34,472	0/1:6,11:17:99:.:.:232,0,103	1/1:0,26:26:78:1|1:120286_CTAAG_C:1131,78,0	1/1:0,15:15:45:.:.:365,45,0	0/1:9,6:15:99:.:.:111,0,192	0/1:9,9:18:99:.:.:183,0,176	0/1:8,6:14:99:.:.:112,0,167	1/1:0,26:26:78:.:.:666,78,0	0/0:28,0:28:84:.:.:0,84,691	0/1:10,11:21:99:.:.:223,0,200	1/1:0,23:23:69:.:.:600,69,0	1/1:0,4:4:12:1|1:120286_CTAAG_C:180,12,0	0/1:8,7:15:99:.:.:142,0,166	0/0:7,0:7:21:.:.:0,21,173	1/1:0,28:28:84:.:.:731,84,0	1/1:0,25:25:75:.:.:642,75,0	0/0:15,0:15:19:.:.:0,19,339	0/1:10,2:12:16:.:.:16,0,226	1/1:0,25:25:78:1|1:120286_CTAAG_C:1112,78,0	1/1:0,20:20:60:.:.:520,60,0	1/1:0,26:26:78:.:.:656,78,0	1/1:0,26:26:78:.:.:661,78,0	0/1:14,7:21:99:.:.:119,0,303	1/1:0,31:31:93:1|1:120286_CTAAG_C:1303,93,0	1/1:0,14:14:42:.:.:360,42,0	0/0:25,0:25:49:.:.:0,49,604	1/1:0,19:19:57:1|1:120286_CTAAG_C:853,57,0	1/1:0,25:25:75:.:.:658,75,0	0/0:21,2:23:18:.:.:0,18,500	0/1:14,10:24:99:.:.:191,0,296	0/1:10,8:18:99:.:.:157,0,208	0/1:6,16:22:92:.:.:352,0,92	1/1:0,15:15:45:1|1:120286_CTAAG_C:637,45,0	1/1:0,31:31:93:.:.:797,93,0	0/0:20,0:20:57:.:.:0,57,855	0/0:26,0:26:52:.:.:0,52,643	1/1:0,17:17:51:.:.:448,51,0	0/1:9,12:21:99:.:.:245,0,158	1/1:0,20:20:60:.:.:520,60,0	1/1:0,18:18:54:.:.:470,54,0	1/1:0,19:19:57:.:.:486,57,0	1/1:0,26:26:78:.:.:682,78,0	0/1:6,13:19:98:.:.:281,0,98	1/1:0,21:21:63:.:.:546,63,0	1/1:0,17:17:51:.:.:441,51,0	0/1:7,1:8:3:.:.:3,0,145	1/1:0,19:19:63:1|1:120286_CTAAG_C:910,63,0	1/1:0,28:28:84:.:.:734,84,0	1/1:2,19:21:12:.:.:437,12,0	1/1:1,35:36:81:.:.:850,81,0	0/0:32,0:32:70:.:.:0,70,778	1/1:1,15:16:6:1|1:120286_CTAAG_C:637,6,0	1/1:0,23:23:69:.:.:598,69,0	1/1:1,15:16:22:.:.:340,22,0	0/0:15,0:15:45:.:.:0,45,371	0/0:20,0:20:60:.:.:0,60,495	0/1:11,20:31:99:.:.:433,0,189	0/0:25,0:25:0:.:.:0,0,438	0/0:24,0:24:72:.:.:0,72,605	0/1:3,8:11:40:.:.:166,0,40	0/0:35,0:35:99:.:.:0,105,863	0/1:20,3:23:8:.:.:8,0,453	0/0:18,0:18:45:.:.:0,45,675	0/0:22,0:22:40:.:.:0,40,512	0/0:35,0:35:78:.:.:0,78,844	0/1:14,11:25:99:.:.:207,0,284	0/0:15,0:15:45:.:.:0,45,370	0/0:9,0:9:27:.:.:0,27,223	0/0:20,0:20:60:.:.:0,60,513	0/1:12,14:26:99:.:.:274,0,227	0/1:5,13:18:73:.:.:279,0,73	0/0:23,0:23:48:.:.:0,48,538	0/1:13,11:24:99:.:.:208,0,260	1/1:0,24:24:72:.:.:602,72,0	0/1:11,12:23:99:.:.:235,0,191	0/1:4,10:14:57:.:.:212,0,57	1/1:0,24:24:72:1|1:120286_CTAAG_C:1061,72,0	1/1:0,16:16:48:.:.:402,48,0	0/1:2,14:16:3:.:.:313,0,3	0/0:28,0:28:72:.:.:0,72,1080	1/1:0,22:22:66:.:.:572,66,0	1/1:0,30:30:90:.:.:782,90,0	1/1:0,16:16:48:.:.:411,48,0	1/1:0,19:19:57:.:.:499,57,0	1/1:0,11:11:33:.:.:286,33,0	1/1:0,11:11:33:.:.:289,33,0	1/1:1,19:20:38:.:.:461,38,0	1/1:0,18:18:54:1|1:120286_CTAAG_C:793,54,0	1/1:0,27:27:81:.:.:693,81,0	1/1:0,17:17:51:1|1:120286_CTAAG_C:745,51,0	1/1:0,32:32:96:.:.:836,96,0	1/1:0,25:25:75:.:.:641,75,0	1/1:0,18:18:54:.:.:461,54,0	1/1:0,15:15:45:.:.:391,45,0	1/1:0,21:21:63:1|1:120286_CTAAG_C:904,63,0	1/1:0,20:20:60:1|1:120286_CTAAG_C:863,60,0	1/1:0,29:29:87:.:.:713,87,0	1/1:0,34:34:99:.:.:880,102,0	1/1:0,18:18:54:1|1:120286_CTAAG_C:738,54,0	1/1:0,19:19:56:.:.:466,56,0	1/1:0,20:20:60:.:.:514,60,0	1/1:0,20:20:60:1|1:120286_CTAAG_C:862,60,0	1/1:0,17:17:51:1|1:120286_CTAAG_C:706,51,0	0/0:21,0:21:37:.:.:0,37,489	0/0:27,0:27:55:.:.:0,55,641
superscaffold13	120373	.	T	C	51516.8	.	ANN=C|intron_variant|MODIFIER|(sp)_similar_to_Atrial_natriuretic_peptide_receptor_2|CLUMAR_CG000964|transcript|CLUMAR_CG000964-RA|protein_coding|4/10|c.660+116T>C||||||	GT:AD:DP:GQ:PL	0/1:3,13:16:29:258,0,29	0/0:19,0:19:0:0,0,332	0/1:2,11:13:12:232,0,12	0/1:11,12:23:99:217,0,210	1/1:0,23:23:69:567,69,0	1/1:0,13:13:38:290,38,0	1/1:2,16:18:3:329,3,0	1/1:0,18:18:54:444,54,0	0/1:10,7:17:99:125,0,209	0/1:10,13:23:99:237,0,196	0/0:18,0:18:48:0,48,720	0/1:13,13:26:99:243,0,261	1/1:0,25:25:74:580,74,0	0/1:4,9:13:65:183,0,65	0/1:4,14:18:51:275,0,51	0/1:20,10:30:99:157,0,422	0/0:27,0:27:75:0,75,1125	0/0:39,0:39:99:0,105,1575	0/1:13,10:23:99:162,0,270	0/1:13,8:21:99:117,0,267	0/1:11,7:18:99:117,0,232	0/1:8,5:13:84:84,0,174	0/1:19,11:30:99:182,0,411	1/1:1,19:20:33:442,33,0	0/1:12,7:19:99:116,0,263	1/1:0,15:15:45:350,45,0	0/1:17,6:23:64:64,0,384	1/1:1,19:20:37:443,37,0	0/1:12,9:21:99:159,0,249	1/1:0,39:39:99:953,117,0	0/1:13,12:25:99:221,0,270	0/1:3,4:7:56:68,0,56	1/1:0,25:25:75:613,75,0	1/1:0,26:26:77:625,77,0	0/1:8,7:15:99:103,0,159	0/0:27,0:27:7:0,7,543	1/1:1,20:21:37:468,37,0	1/1:0,21:21:63:515,63,0	0/1:15,11:26:99:193,0,311	1/1:0,19:19:56:657,56,0	1/1:0,23:23:69:567,69,0	1/1:0,13:13:39:320,39,0	1/1:1,16:17:25:368,25,0	0/1:15,7:22:99:107,0,318	1/1:1,22:23:48:521,48,0	1/1:2,17:19:4:347,4,0	1/1:1,14:15:18:318,18,0	1/1:0,28:28:83:657,83,0	1/1:0,16:16:48:384,48,0	0/0:23,0:23:44:0,44,534	0/0:31,0:31:90:0,90,760	1/1:0,22:22:66:542,66,0	1/1:0,24:24:72:581,72,0	1/1:0,17:17:50:401,50,0	1/1:0,15:15:45:370,45,0	0/0:27,0:27:56:0,56,652	0/0:19,0:19:32:0,32,436	1/1:2,23:25:24:549,24,0	0/1:12,7:19:99:101,0,245	1/1:1,18:19:31:419,31,0	1/1:0,15:15:45:360,45,0	1/1:0,18:18:54:443,54,0	1/1:0,27:27:81:666,81,0	0/0:22,0:22:17:0,17,465	0/1:11,10:21:99:184,0,191	1/1:0,32:32:96:788,96,0	1/1:0,10:10:30:247,30,0	0/1:7,5:12:87:87,0,143	0/1:9,11:20:99:202,0,177	1/1:0,13:13:39:308,39,0	1/1:0,27:27:81:654,81,0	0/0:21,0:21:60:0,60,900	0/1:3,11:14:32:230,0,32	1/1:0,19:19:57:454,57,0	1/1:0,6:6:18:145,18,0	0/1:11,3:14:29:29,0,242	0/0:9,0:9:21:0,21,315	1/1:0,29:29:87:716,87,0	1/1:0,21:21:63:517,63,0	0/0:26,0:26:53:0,53,615	0/1:9,5:14:81:81,0,195	1/1:0,22:22:65:526,65,0	1/1:0,22:22:66:543,66,0	1/1:0,22:22:65:495,65,0	1/1:0,23:23:69:561,69,0	0/1:12,12:24:99:222,0,233	1/1:0,30:30:90:718,90,0	1/1:0,12:12:36:281,36,0	0/0:23,0:23:47:0,47,540	1/1:0,16:16:47:379,47,0	1/1:0,22:22:65:519,65,0	0/0:22,0:22:17:0,17,465	0/1:10,9:19:99:165,0,205	0/1:11,13:24:99:249,0,210	0/1:4,13:17:49:255,0,49	1/1:0,28:28:84:671,84,0	1/1:0,24:24:72:589,72,0	0/0:22,0:22:60:0,60,569	0/0:19,0:19:57:0,57,489	1/1:0,27:27:81:657,81,0	0/1:4,9:13:63:183,0,63	1/1:0,18:18:54:433,54,0	1/1:1,14:15:21:307,21,0	1/1:0,16:16:48:395,48,0	1/1:0,30:30:90:740,90,0	0/1:8,13:21:99:243,0,142	1/1:0,24:24:72:587,72,0	1/1:0,12:12:36:295,36,0	0/1:6,3:9:47:47,0,129	1/1:1,24:25:48:556,48,0	1/1:1,21:22:40:493,40,0	1/1:2,24:26:24:524,24,0	1/1:1,24:25:49:565,49,0	0/0:31,0:31:42:0,42,691	1/1:2,16:18:3:344,3,0	1/1:0,14:14:42:345,42,0	1/1:1,14:15:20:321,20,0	0/0:14,0:14:39:0,39,585	0/0:25,0:25:72:0,72,615	0/1:10,15:25:99:295,0,239	0/0:23,0:23:63:0,63,945	0/0:28,0:28:78:0,78,1170	0/1:2,11:13:12:231,0,12	0/0:35,0:35:99:0,99,860	0/0:29,0:29:37:0,37,642	0/0:19,0:19:32:0,32,439	0/1:18,5:23:54:54,0,399	0/0:37,0:37:61:0,61,838	0/1:12,12:24:99:224,0,236	0/0:11,0:11:30:0,30,450	0/0:7,0:7:21:0,21,173	0/0:30,0:30:87:0,87,1305	0/1:16,16:32:99:299,0,304	0/1:4,10:14:61:205,0,61	0/0:23,0:23:66:0,66,990	0/1:13,9:22:99:156,0,262	1/1:0,25:25:75:607,75,0	0/1:12,8:20:99:128,0,243	1/1:1,15:16:22:341,22,0	1/1:0,26:26:78:634,78,0	1/1:1,14:15:19:317,19,0	1/1:1,16:17:26:370,26,0	0/0:27,0:27:58:0,58,642	1/1:0,16:16:47:380,47,0	1/1:0,25:25:75:607,75,0	1/1:0,18:18:54:434,54,0	1/1:0,22:22:66:543,66,0	1/1:0,14:14:42:335,42,0	1/1:0,17:17:51:409,51,0	1/1:0,15:15:45:367,45,0	1/1:0,17:17:51:418,51,0	1/1:0,25:25:75:617,75,0	1/1:0,19:19:56:444,56,0	1/1:0,29:29:87:712,87,0	1/1:0,24:24:72:585,72,0	1/1:0,24:24:72:588,72,0	1/1:0,19:19:57:468,57,0	1/1:0,19:19:57:467,57,0	1/1:0,21:21:63:505,63,0	1/1:0,29:29:86:689,86,0	1/1:0,31:31:93:765,93,0	1/1:0,17:17:51:417,51,0	1/1:0,30:30:90:780,90,0	1/1:0,17:17:51:409,51,0	1/1:0,18:18:54:444,54,0	1/1:0,16:16:48:395,48,0	0/0:23,0:23:23:0,23,494	0/0:26,0:26:55:0,55,615
superscaffold13	122333	.	TTTAAAATTATTTTTATTTAGATA	T	27640.9	.	ANN=T|intergenic_region|MODIFIER|(sp)_similar_to_Atrial_natriuretic_peptide_receptor_2-(nr)_similar_to_PREDICTED:_uncharacterized_protein_LOC101455138_[Ceratitis_capitata]|CLUMAR_CG000964-CLUMAR_CG000965|intergenic_region|CLUMAR_CG000964-CLUMAR_CG000965|||n.122334_122356delTTAAAATTATTTTTATTTAGATA||||||	GT:AD:DP:GQ:PL	0/0:14,0:14:33:0,33,495	0/0:19,0:19:36:0,36,431	0/0:18,0:18:51:0,51,765	0/0:21,0:21:60:0,60,900	0/1:16,3:19:53:53,0,2718	0/1:15,6:21:99:202,0,2858	1/1:0,23:23:69:992,69,0	1/1:1,15:16:8:635,8,0	0/0:8,0:8:21:0,21,315	0/0:22,0:22:40:0,40,513	0/0:12,0:12:21:0,21,315	0/0:18,0:18:54:0,54,459	0/0:15,0:15:42:0,42,630	0/0:13,0:13:39:0,39,335	0/0:14,0:14:19:0,19,312	0/0:17,0:17:45:0,45,675	0/0:25,0:25:72:0,72,647	0/0:6,0:6:18:0,18,150	0/0:15,0:15:42:0,42,630	0/0:19,0:19:54:0,54,810	0/0:18,0:18:48:0,48,720	0/0:9,0:9:27:0,27,230	0/0:12,0:12:14:0,14,261	0/0:13,0:13:33:0,33,495	0/0:18,0:18:48:0,48,720	0/0:11,0:11:27:0,27,405	0/0:16,0:16:42:0,42,630	0/0:8,0:8:24:0,24,198	0/0:19,0:19:51:0,51,765	0/0:10,0:10:27:0,27,405	0/0:16,0:16:26:0,26,371	0/0:6,0:6:18:0,18,153	1/1:0,20:20:61:901,61,0	1/1:0,23:23:70:1029,70,0	0/0:12,0:12:30:0,30,450	0/0:26,0:26:75:0,75,1125	0/0:12,0:12:36:0,36,298	0/1:3,12:15:99:459,0,563	0/0:24,0:24:57:0,57,855	0/0:12,0:12:30:0,30,450	1/1:1,14:15:23:608,23,0	1/1:0,7:7:22:296,22,0	0/0:13,0:13:30:0,30,450	0/0:19,0:19:57:0,57,489	0/1:27,6:33:99:173,0,1471	0/0:21,0:21:60:0,60,900	0/0:11,0:11:27:0,27,405	1/1:0,15:15:45:638,45,0	0/1:1,27:28:99:1131,0,115	0/0:18,0:18:54:0,54,459	0/0:23,0:23:54:0,54,810	0/1:2,16:18:99:654,0,346	0/0:13,0:13:39:0,39,334	1/1:0,23:23:70:1006,70,0	1/1:0,25:25:74:1011,74,0	0/0:15,0:15:39:0,39,585	0/0:13,0:13:17:0,17,284	0/1:2,20:22:99:834,0,329	0/0:31,0:31:90:0,90,1350	0/0:9,0:9:24:0,24,360	0/0:21,0:21:60:0,60,515	1/1:0,14:14:42:566,42,0	1/1:0,12:12:37:541,37,0	0/0:31,0:31:90:0,90,1350	0/0:5,0:5:15:0,15,121	1/1:0,18:18:55:783,55,0	0/0:27,0:27:72:0,72,1080	0/0:11,0:11:27:0,27,405	0/0:13,0:13:30:0,30,450	1/1:0,24:24:73:1059,73,0	0/1:1,22:23:99:921,0,134	0/0:19,0:19:48:0,48,720	0/1:8,5:13:99:186,0,1389	0/1:13,13:26:99:507,0,1988	0/1:1,15:16:99:627,0,155	0/0:11,0:11:30:0,30,450	0/0:7,0:7:18:0,18,270	1/1:0,18:18:54:738,54,0	0/1:1,11:12:99:442,0,166	0/0:20,0:20:60:0,60,509	0/0:12,0:12:36:0,36,301	0/1:2,20:22:99:700,0,287	1/1:0,13:13:40:588,40,0	1/1:0,19:19:56:757,56,0	0/0:20,0:20:42:0,42,630	0/0:22,0:22:60:0,60,562	1/1:0,22:22:67:992,67,0	1/1:0,11:11:33:495,33,0	0/0:27,0:27:72:0,72,1080	1/1:0,17:17:52:713,52,0	0/1:2,20:22:99:834,0,145	0/0:21,0:21:60:0,60,519	0/0:21,0:21:57:0,57,855	0/0:26,0:26:57:0,57,855	0/0:14,0:14:39:0,39,585	1/1:0,13:13:40:587,40,0	0/1:1,22:23:44:886,0,44	0/0:9,0:9:24:0,24,360	0/0:20,0:20:51:0,51,765	0/1:1,12:13:99:464,0,164	0/1:4,3:7:99:114,0,631	0/0:18,0:18:51:0,51,765	0/0:16,0:16:48:0,48,410	1/1:0,7:7:21:315,21,0	0/1:1,20:21:99:837,0,139	0/0:19,0:19:54:0,54,810	0/1:8,10:18:99:396,0,1075	0/1:4,16:20:33:661,0,33	0/0:19,0:19:39:0,39,585	0/0:10,0:10:30:0,30,257	0/1:1,16:17:99:669,0,150	1/1:0,15:15:45:675,45,0	0/0:38,0:38:99:0,105,1057	0/0:21,0:21:60:0,60,539	0/1:4,3:7:99:114,0,733	0/1:14,2:16:42:42,0,2309	0/0:34,0:34:99:0,99,1485	0/0:24,0:24:72:0,72,588	0/0:31,0:31:90:0,90,821	0/0:25,0:25:72:0,72,618	0/0:27,0:27:81:0,81,681	0/0:22,0:22:63:0,63,577	0/0:20,0:20:38:0,38,454	0/0:23,0:23:46:0,46,536	0/0:26,0:26:72:0,72,1080	0/0:21,0:21:11:0,11,437	0/0:15,0:15:21:0,21,337	0/0:23,0:23:43:0,43,533	0/0:27,0:27:58:0,58,645	0/0:26,0:26:63:0,63,945	0/0:27,0:27:78:0,78,1170	0/0:19,0:19:33:0,33,434	0/0:19,0:19:51:0,51,765	0/0:15,0:15:45:0,45,386	0/0:29,0:29:71:0,71,750	0/0:23,0:23:63:0,63,945	0/0:21,0:21:54:0,54,810	0/0:33,0:33:96:0,96,1440	0/0:22,0:22:63:0,63,561	0/0:25,0:25:53:0,53,596	0/1:15,7:22:99:192,0,2823	0/1:6,8:14:99:297,0,870	0/0:28,0:28:81:0,81,1215	0/0:39,0:39:99:0,100,981	0/0:14,0:14:42:0,42,358	0/0:18,0:18:48:0,48,720	0/0:20,0:20:60:0,60,519	0/0:13,0:13:39:0,39,331	0/0:17,0:17:45:0,45,675	0/0:21,0:21:63:0,63,540	0/0:33,0:33:90:0,90,1350	0/0:24,0:24:60:0,60,900	0/0:38,0:38:99:0,111,974	0/0:29,0:29:84:0,84,1260	0/0:24,0:24:72:0,72,614	0/0:26,0:26:78:0,78,668	0/0:23,0:23:46:0,46,532	0/0:28,0:28:81:0,81,1215	0/0:24,0:24:57:0,57,855	0/0:20,0:20:60:0,60,492	0/0:26,0:26:63:0,63,945	0/0:26,0:26:72:0,72,1080	0/0:18,0:18:48:0,48,720	0/0:26,0:26:57:0,57,621	0/0:22,0:22:40:0,40,515	0/0:23,0:23:63:0,63,945	0/0:26,0:26:75:0,75,642	0/0:25,0:25:53:0,53,589
superscaffold13	471682	.	T	TA	4616.36	.	ANN=TA|3_prime_UTR_variant|MODIFIER|(sp)_putative_Endonuclease_G|CLUMAR_CG001065|transcript|CLUMAR_CG001065-RA|protein_coding|2/2|c.*8dupT|||||8|	GT:AD:DP:GQ:PGT:PID:PL	0/0:16,0:16:42:.:.:0,42,630	0/0:9,0:9:0:.:.:0,0,129	0/0:27,0:27:38:.:.:0,38,590	0/0:16,0:16:25:.:.:0,25,359	0/0:16,0:16:39:.:.:0,39,585	0/1:4,7:11:15:.:.:15,0,51	0/0:8,6:14:2:.:.:0,2,118	0/1:7,8:15:10:.:.:10,0,97	0/0:29,0:29:81:.:.:0,81,1215	0/0:23,0:23:60:.:.:0,60,569	0/0:10,8:18:4:.:.:0,4,169	0/0:31,0:31:90:.:.:0,90,785	0/1:9,15:24:25:0|1:471682_T_TA:25,0,136	0/0:26,0:26:72:.:.:0,72,1080	0/1:4,7:11:12:.:.:12,0,58	0/0:10,0:10:24:.:.:0,24,360	0/0:25,0:25:66:.:.:0,66,990	0/0:23,0:23:66:.:.:0,66,990	0/0:28,0:28:81:.:.:0,81,1215	0/0:9,6:15:3:.:.:0,3,154	0/0:22,0:22:57:.:.:0,57,855	0/0:7,6:13:2:.:.:0,2,123	0/0:29,0:29:87:.:.:0,87,759	0/0:20,0:20:54:.:.:0,54,810	0/0:18,0:18:54:.:.:0,54,477	0/0:28,0:28:81:.:.:0,81,1215	0/0:23,0:23:63:.:.:0,63,945	0/1:11,11:22:6:.:.:6,0,185	0/1:10,11:21:16:.:.:16,0,146	0/1:20,22:42:14:.:.:14,0,323	0/0:17,0:17:51:.:.:0,51,445	0/0:12,0:12:36:.:.:0,36,309	0/1:10,12:22:12:.:.:12,0,155	0/0:38,0:38:99:.:.:0,99,1485	0/0:12,4:16:20:.:.:0,20,226	0/0:21,0:21:63:.:.:0,63,529	0/0:11,0:11:30:.:.:0,30,450	0/1:10,10:20:8:.:.:8,0,157	0/0:21,0:21:63:.:.:0,63,519	0/0:25,0:25:40:.:.:0,40,559	0/0:27,0:27:81:.:.:0,81,695	1/1:0,26:26:47:.:.:130,47,0	0/0:19,11:30:16:.:.:0,16,331	0/0:29,0:29:61:.:.:0,61,695	0/0:10,7:17:4:.:.:0,4,170	0/0:33,0:33:47:.:.:0,47,754	0/0:10,0:10:30:.:.:0,30,247	0/0:20,0:20:60:.:.:0,60,509	0/0:15,10:25:9:.:.:0,9,260	0/0:20,0:20:10:.:.:0,10,413	0/0:16,0:16:26:.:.:0,26,357	0/1:10,12:22:13:.:.:13,0,154	0/0:20,0:20:60:.:.:0,60,520	0/0:9,7:16:2:.:.:0,2,150	1/1:0,19:19:37:.:.:106,37,0	0/0:16,3:19:38:.:.:0,38,315	0/0:16,0:16:36:.:.:0,36,540	0/0:29,0:29:81:.:.:0,81,742	0/0:19,0:19:22:.:.:0,22,415	0/0:39,0:39:99:.:.:0,102,1005	1/1:1,18:19:15:.:.:70,15,0	1/1:0,17:17:35:.:.:102,35,0	0/0:16,14:30:0:.:.:0,0,245	0/0:26,0:26:1:.:.:0,1,515	0/0:30,0:30:64:.:.:0,64,718	0/0:11,9:20:3:.:.:0,3,179	0/0:25,0:25:72:.:.:0,72,1080	0/0:33,0:33:72:.:.:0,72,812	0/1:13,14:27:17:0|1:471682_T_TA:17,0,204	1/1:0,20:20:38:.:.:109,38,0	0/1:17,19:36:25:.:.:25,0,266	0/0:25,0:25:69:.:.:0,69,1035	0/1:12,18:30:25:.:.:25,0,184	0/0:17,11:28:13:.:.:0,13,309	0/0:16,0:16:48:.:.:0,48,412	0/0:18,0:18:28:.:.:0,28,416	0/0:26,0:26:69:.:.:0,69,1035	0/1:1,5:6:7:.:.:17,0,7	1/1:1,29:30:43:1|1:471682_T_TA:197,43,0	0/0:25,0:25:57:.:.:0,57,855	0/1:14,13:27:8:.:.:8,0,230	0/1:11,12:23:8:.:.:8,0,180	0/1:6,9:15:21:.:.:21,0,84	0/0:26,0:26:43:.:.:0,43,608	0/1:14,11:25:1:.:.:1,0,222	0/0:15,10:25:4:.:.:0,4,260	1/1:0,22:22:42:.:.:118,42,0	1/1:0,18:18:37:.:.:109,37,0	0/0:29,0:29:52:.:.:0,52,658	0/1:7,14:21:28:.:.:28,0,97	1/1:0,16:16:32:.:.:95,32,0	0/0:22,0:22:40:.:.:0,40,515	0/0:21,0:21:60:.:.:0,60,540	0/0:33,0:33:99:.:.:0,99,847	0/0:25,0:25:0:.:.:0,0,501	0/1:7,10:17:14:.:.:14,0,112	0/1:6,14:20:31:.:.:31,0,88	0/0:24,0:24:72:.:.:0,72,615	0/0:31,0:31:66:.:.:0,66,742	0/1:5,13:18:30:.:.:30,0,70	0/0:24,0:24:69:.:.:0,69,1035	0/0:22,0:22:60:.:.:0,60,900	1/1:0,25:25:49:.:.:138,49,0	0/0:13,5:18:24:.:.:0,24,248	0/1:9,16:25:36:.:.:36,0,127	0/0:30,0:30:0:.:.:0,0,557	0/0:27,0:27:55:.:.:0,55,639	0/0:25,0:25:66:.:.:0,66,990	0/0:15,0:15:42:.:.:0,42,630	0/0:25,0:25:69:.:.:0,69,1035	0/1:11,11:22:9:.:.:9,0,182	1/1:0,31:31:59:.:.:169,59,0	0/0:21,0:21:60:.:.:0,60,516	0/0:20,0:20:57:.:.:0,57,855	0/1:7,9:16:11:.:.:11,0,106	0/1:10,14:24:26:.:.:26,0,143	0/0:18,0:18:51:.:.:0,51,765	1/1:0,25:25:51:.:.:152,51,0	0/1:12,10:22:11:.:.:11,0,158	1/1:0,30:30:64:1|1:471682_T_TA:227,64,0	0/1:8,6:14:5:.:.:5,0,111	0/1:11,10:21:11:0|1:471682_T_TA:11,0,167	1/1:0,21:21:45:.:.:137,45,0	1/1:0,21:21:44:.:.:136,44,0	1/1:0,20:20:40:.:.:115,40,0	0/1:8,12:20:26:.:.:26,0,99	1/1:0,24:24:51:.:.:158,51,0	1/1:1,20:21:36:.:.:122,36,0	0/0:7,3:10:8:0|1:471682_T_TA:0,8,146	1/1:0,19:19:39:.:.:114,39,0	0/1:5,5:10:11:.:.:11,0,66	1/1:0,19:19:38:.:.:112,38,0	1/1:2,20:22:28:1|1:471682_T_TA:111,28,0	0/1:8,6:14:6:.:.:6,0,114	1/1:0,22:22:45:.:.:132,45,0	1/1:0,15:15:29:.:.:85,29,0	0/1:5,9:14:19:.:.:19,0,58	0/1:3,14:17:16:.:.:45,0,16	1/1:0,18:18:36:.:.:106,36,0	1/1:0,22:22:45:.:.:133,45,0	0/0:24,0:24:16:.:.:0,16,510	0/1:5,6:11:12:.:.:12,0,57	0/0:19,0:19:42:.:.:0,42,630	0/1:8,13:21:34:.:.:34,0,91	0/1:5,23:28:37:.:.:76,0,37	0/1:10,13:23:21:.:.:21,0,134	1/1:0,23:23:51:.:.:158,51,0	0/1:7,6:13:4:.:.:4,0,95	0/0:7,5:12:0:.:.:0,0,105	0/0:10,5:15:8:.:.:0,8,149	0/0:11,5:16:10:.:.:0,10,166	0/1:11,9:20:3:.:.:3,0,156	1/1:0,33:33:67:1|1:471682_T_TA:224,67,0	1/1:0,21:21:46:1|1:471682_T_TA:184,46,0	0/0:23,0:23:18:.:.:0,18,487	0/0:19,0:19:0:.:.:0,0,333	0/1:6,16:22:48:.:.:48,0,54	1/1:0,12:12:24:.:.:69,24,0	1/1:0,12:12:26:.:.:79,26,0	1/1:0,17:17:34:.:.:101,34,0	1/1:0,15:15:31:.:.:91,31,0	1/1:0,25:25:53:.:.:164,53,0	0/1:10,9:19:9:.:.:9,0,401	0/1:13,17:30:29:.:.:29,0,170	0/0:17,0:17:51:.:.:0,51,434	1/1:0,18:18:38:.:.:118,38,0	1/1:0,12:12:24:.:.:72,24,0	1/1:0,21:21:44:.:.:135,44,0
superscaffold13	472327	.	T	C	52117.0	.	ANN=C|synonymous_variant|LOW|(sp)_putative_Endonuclease_G|CLUMAR_CG001065|transcript|CLUMAR_CG001065-RA|protein_coding|2/2|c.327A>G|p.Lys109Lys|349/1052|327/963|109/320||	GT:AD:DP:GQ:PGT:PID:PL	0/0:12,0:12:0:.:.:0,0,204	0/0:16,0:16:0:.:.:0,0,311	0/1:16,5:21:99:0|1:472289_G_A:101,0,325	0/0:25,0:25:25:.:.:0,25,536	0/1:11,5:16:72:.:.:72,0,231	1/1:0,26:26:77:.:.:621,77,0	1/1:1,21:22:44:.:.:489,44,0	0/1:12,5:17:70:.:.:70,0,251	1/1:0,30:30:89:.:.:733,89,0	0/0:32,0:32:90:.:.:0,90,1350	0/1:10,7:17:99:.:.:120,0,207	0/0:29,0:29:84:.:.:0,84,714	1/1:0,23:23:69:.:.:553,69,0	0/1:14,17:31:99:.:.:324,0,249	0/1:7,15:22:99:.:.:297,0,112	1/1:0,19:19:57:.:.:466,57,0	0/0:30,0:30:87:.:.:0,87,1305	0/1:15,13:28:99:.:.:235,0,296	1/1:1,27:28:57:.:.:625,57,0	1/1:0,43:43:99:.:.:1056,129,0	0/1:7,10:17:99:.:.:195,0,103	0/1:19,20:39:99:.:.:357,0,372	0/0:18,0:18:29:.:.:0,29,422	0/0:27,0:27:78:.:.:0,78,1170	0/0:34,0:34:99:.:.:0,99,841	1/1:0,40:40:99:.:.:960,119,0	0/0:27,0:27:75:.:.:0,75,1125	0/0:27,0:27:59:.:.:0,59,663	0/1:10,2:12:13:.:.:13,0,215	0/1:11,12:23:99:.:.:226,0,215	0/0:22,0:22:63:.:.:0,63,544	0/1:3,11:14:34:.:.:228,0,34	0/1:9,21:30:99:.:.:413,0,139	0/0:35,0:35:6:.:.:0,6,691	0/1:5,15:20:99:1|0:472321_C_T:308,0,146	0/0:20,0:20:48:.:.:0,48,720	0/1:12,11:23:99:.:.:190,0,227	1/1:0,16:16:48:.:.:392,48,0	1/1:0,25:25:75:.:.:601,75,0	1/1:0,27:27:81:.:.:651,81,0	0/0:36,0:36:58:.:.:0,58,820	1/1:0,14:14:42:.:.:343,42,0	0/1:13,7:20:99:.:.:112,0,268	0/0:22,0:22:41:.:.:0,41,515	1/1:0,24:24:72:.:.:588,72,0	1/1:1,27:28:58:.:.:627,58,0	1/1:0,7:7:21:.:.:172,21,0	0/0:22,0:22:63:.:.:0,63,541	0/1:10,14:24:99:.:.:258,0,149	0/0:35,0:35:55:.:.:0,55,800	0/0:11,0:11:33:.:.:0,33,283	0/1:18,16:34:99:.:.:290,0,348	0/1:13,11:24:99:.:.:188,0,259	0/1:8,15:23:99:.:.:288,0,134	1/1:0,21:21:63:.:.:515,63,0	0/1:6,9:15:99:.:.:176,0,108	0/0:34,0:34:77:.:.:0,77,825	1/1:1,14:15:19:.:.:318,19,0	0/1:2,12:14:8:.:.:253,0,8	1/1:3,50:53:99:.:.:1110,108,0	1/1:1,17:18:28:.:.:371,28,0	1/1:1,17:18:28:.:.:389,28,0	0/1:17,14:31:99:.:.:237,0,319	0/0:19,0:19:32:.:.:0,32,437	0/0:22,0:22:60:.:.:0,60,543	1/1:0,15:15:45:.:.:366,45,0	0/1:6,4:10:68:.:.:68,0,118	1/1:0,14:14:42:.:.:344,42,0	1/1:2,28:30:39:.:.:636,39,0	1/1:0,19:19:57:.:.:463,57,0	0/1:11,18:29:99:.:.:354,0,187	0/0:6,0:6:0:.:.:0,0,51	0/1:19,11:30:99:.:.:170,0,401	0/1:14,12:26:99:.:.:215,0,262	0/1:4,7:11:99:0|1:472327_T_C:137,0,117	0/1:9,6:15:99:.:.:102,0,184	0/1:14,10:24:99:.:.:174,0,265	0/1:2,6:8:27:.:.:123,0,27	1/1:0,32:32:96:.:.:781,96,0	0/0:23,0:23:20:.:.:0,20,491	1/1:0,24:24:71:.:.:556,71,0	0/1:9,9:18:99:.:.:167,0,175	0/1:16,11:27:99:.:.:168,0,332	1/1:1,18:19:31:.:.:416,31,0	0/1:6,12:18:91:.:.:240,0,91	1/1:0,19:19:57:.:.:455,57,0	1/1:0,27:27:80:.:.:632,80,0	1/1:0,20:20:60:.:.:490,60,0	0/0:16,0:16:0:.:.:0,0,262	0/1:8,8:16:99:.:.:144,0,155	1/1:0,17:17:51:.:.:417,51,0	0/0:19,0:19:8:.:.:0,8,386	1/1:2,22:24:21:.:.:478,21,0	0/1:21,16:37:99:.:.:281,0,404	1/1:3,26:29:19:.:.:570,19,0	0/1:11,11:22:99:.:.:204,0,215	0/1:7,13:20:99:.:.:259,0,118	0/0:27,0:27:32:.:.:0,32,605	0/0:19,0:19:8:.:.:0,8,394	0/1:6,16:22:88:.:.:275,0,88	0/1:4,9:13:63:.:.:167,0,63	1/1:1,21:22:40:.:.:477,40,0	1/1:0,30:30:90:.:.:724,90,0	0/1:10,10:20:99:.:.:185,0,192	0/1:9,14:23:99:.:.:272,0,160	0/1:27,4:31:5:.:.:5,0,584	1/1:2,30:32:45:.:.:664,45,0	0/1:8,11:19:99:.:.:198,0,147	1/1:1,15:16:22:.:.:338,22,0	1/1:1,25:26:52:.:.:570,52,0	1/1:1,23:24:46:.:.:538,46,0	1/1:0,24:24:72:.:.:588,72,0	0/0:32,0:32:46:.:.:0,46,722	0/0:28,0:28:63:.:.:0,63,669	0/1:10,18:28:99:.:.:342,0,173	0/1:5,3:8:49:.:.:49,0,104	0/0:19,0:19:35:.:.:0,35,429	1/1:0,37:37:99:.:.:878,110,0	1/1:2,22:24:21:.:.:462,21,0	1/1:0,13:13:38:.:.:301,38,0	1/1:0,16:16:48:.:.:391,48,0	1/1:0,19:19:57:.:.:455,57,0	1/1:0,20:20:60:.:.:489,60,0	1/1:0,16:16:48:.:.:391,48,0	1/1:0,32:32:96:.:.:780,96,0	1/1:0,26:26:78:1|1:472327_T_C:646,78,0	1/1:0,14:14:42:.:.:340,42,0	1/1:0,16:16:48:.:.:388,48,0	1/1:0,20:20:60:.:.:477,60,0	1/1:0,32:32:96:.:.:785,96,0	0/1:7,7:14:99:.:.:129,0,124	1/1:0,28:28:84:.:.:670,84,0	1/1:0,38:38:99:.:.:916,114,0	0/1:9,15:24:99:.:.:296,0,138	1/1:0,22:22:66:.:.:537,66,0	1/1:0,14:14:42:.:.:331,42,0	1/1:0,20:20:60:.:.:489,60,0	0/1:17,14:31:99:.:.:248,0,338	1/1:0,18:18:54:.:.:439,54,0	1/1:2,29:31:42:.:.:647,42,0	0/1:9,9:18:99:.:.:164,0,174	1/1:1,17:18:29:.:.:389,29,0	0/0:24,0:24:23:.:.:0,23,515	0/1:11,12:23:99:.:.:223,0,198	0/1:21,15:36:99:.:.:245,0,368	0/1:15,9:24:99:.:.:148,0,310	1/1:2,16:18:6:1|1:472305_C_T:497,6,0	0/1:13,9:22:99:.:.:152,0,273	0/1:11,16:27:99:.:.:311,0,199	0/1:8,8:16:99:.:.:148,0,155	0/1:9,10:19:99:.:.:188,0,172	0/1:6,8:14:99:.:.:143,0,111	1/1:1,16:17:25:.:.:364,25,0	1/1:0,25:25:75:.:.:600,75,0	0/0:33,0:33:25:.:.:0,25,697	0/1:13,8:21:99:.:.:133,0,271	0/1:13,19:32:99:.:.:359,0,235	1/1:0,28:28:84:.:.:683,84,0	1/1:2,21:23:16:.:.:461,16,0	1/1:0,40:40:99:.:.:917,118,0	1/1:0,25:25:75:1|1:472305_C_T:1022,75,0	1/1:0,20:20:59:.:.:471,59,0	1/1:0,26:26:78:1|1:472327_T_C:654,78,0	0/1:18,15:33:99:.:.:252,0,354	0/0:24,0:24:47:.:.:0,47,564	1/1:0,20:20:60:.:.:476,60,0	1/1:0,15:15:45:.:.:354,45,0	1/1:0,29:29:87:.:.:707,87,0
superscaffold13	483601	.	T	G	3605.2	.	ANN=G|intergenic_region|MODIFIER|(sp)_putative_Endonuclease_G-(sp)_similar_to_ABC_transporter_G_family_member_20|CLUMAR_CG001065-CLUMAR_CG001068|intergenic_region|CLUMAR_CG001065-CLUMAR_CG001068|||n.483601T>G||||||	GT:AD:DP:GQ:PL	0/1:8,3:11:40:40,0,168	1/1:1,10:11:7:188,7,0	0/0:8,0:8:24:0,24,203	1/1:0,11:11:33:268,33,0	0/0:14,0:14:39:0,39,585	0/0:21,0:21:60:0,60,519	0/0:23,0:23:47:0,47,539	0/0:20,0:20:60:0,60,514	0/0:19,0:19:54:0,54,810	0/0:24,0:24:72:0,72,616	0/0:24,0:24:29:0,29,529	0/0:21,0:21:60:0,60,519	0/0:17,0:17:51:0,51,434	0/0:33,0:33:81:0,81,1215	0/0:20,0:20:60:0,60,515	0/0:20,0:20:60:0,60,495	0/0:20,0:20:60:0,60,513	0/0:16,0:16:48:0,48,391	0/0:20,0:20:60:0,60,495	0/0:26,0:26:75:0,75,643	0/0:21,0:21:63:0,63,547	0/0:22,0:22:60:0,60,588	0/0:15,0:15:42:0,42,630	0/0:18,0:18:51:0,51,765	0/0:12,0:12:36:0,36,311	0/0:19,0:19:57:0,57,470	0/0:13,0:13:39:0,39,339	0/0:20,0:20:54:0,54,810	0/0:12,0:12:36:0,36,306	0/0:27,0:27:81:0,81,722	0/0:19,0:19:51:0,51,765	0/0:14,0:14:42:0,42,346	0/0:13,0:13:39:0,39,339	0/0:16,0:16:48:0,48,393	0/1:8,7:15:99:125,0,142	0/1:9,3:12:37:37,0,192	0/0:12,0:12:36:0,36,297	0/0:5,0:5:15:0,15,124	0/0:13,0:13:39:0,39,319	0/0:16,0:16:48:0,48,407	0/0:22,0:22:60:0,60,900	0/0:11,0:11:11:0,11,236	0/1:5,5:10:91:91,0,96	0/1:13,16:29:99:304,0,243	0/0:21,0:21:60:0,60,537	0/0:21,0:21:60:0,60,577	0/0:7,0:7:21:0,21,173	0/0:18,0:18:54:0,54,462	0/0:21,0:21:63:0,63,534	0/1:3,17:20:2:322,0,2	0/0:11,0:11:30:0,30,450	0/0:17,0:17:51:0,51,446	0/0:14,0:14:42:0,42,343	0/0:17,0:17:45:0,45,675	0/0:9,0:9:24:0,24,360	0/1:8,14:22:99:276,0,136	0/1:2,9:11:18:187,0,18	0/0:6,0:6:18:0,18,144	0/0:17,0:17:26:0,26,376	0/0:18,0:18:54:0,54,459	0/0:18,0:18:45:0,45,675	0/0:16,0:16:45:0,45,675	0/0:13,0:13:36:0,36,540	0/1:15,16:31:99:287,0,287	0/1:6,16:22:86:321,0,86	0/0:18,0:18:54:0,54,463	0/0:22,0:22:60:0,60,557	0/0:13,0:13:39:0,39,330	0/0:10,0:10:30:0,30,247	0/0:25,0:25:69:0,69,1035	0/0:21,0:21:54:0,54,810	0/1:8,3:11:40:40,0,169	0/0:26,0:26:72:0,72,1080	0/0:17,0:17:51:0,51,438	0/0:13,0:13:39:0,39,321	0/0:11,0:11:33:0,33,272	0/0:8,0:8:24:0,24,198	0/0:10,0:10:30:0,30,246	0/0:21,0:21:54:0,54,810	0/1:13,6:19:84:84,0,478	0/0:14,0:14:36:0,36,540	0/0:40,0:40:99:0,101,1006	0/0:7,0:7:21:0,21,180	0/0:21,0:21:57:0,57,855	0/0:10,0:10:30:0,30,246	0/0:21,0:21:63:0,63,536	0/0:21,0:21:57:0,57,855	0/0:17,0:17:51:0,51,419	0/1:11,5:16:74:74,0,223	0/0:14,0:14:42:0,42,345	0/0:17,0:17:48:0,48,720	0/1:5,11:16:78:220,0,78	0/0:19,0:19:57:0,57,489	0/0:20,0:20:60:0,60,515	0/0:14,0:14:42:0,42,343	0/0:13,0:13:39:0,39,318	0/0:15,0:15:24:0,24,340	0/1:12,7:19:99:115,0,252	0/1:4,11:15:56:224,0,56	0/0:22,0:22:57:0,57,855	0/0:10,0:10:27:0,27,405	0/0:13,0:13:39:0,39,335	0/0:10,0:10:8:0,8,210	0/0:10,0:10:27:0,27,405	0/0:19,0:19:57:0,57,485	0/0:25,0:25:72:0,72,640	0/0:29,0:29:81:0,81,746	0/0:21,0:21:38:0,38,500	0/0:14,0:14:36:0,36,540	0/0:14,0:14:39:0,39,585	0/0:20,0:20:60:0,60,495	0/0:24,0:24:63:0,63,945	0/1:14,18:32:99:342,0,240	0/1:3,16:19:19:324,0,19	0/0:16,0:16:45:0,45,675	0/0:18,0:18:51:0,51,765	0/0:14,0:14:36:0,36,540	0/0:10,0:10:24:0,24,360	0/0:22,0:22:63:0,63,557	0/0:14,0:14:42:0,42,346	0/0:15,0:15:45:0,45,376	0/0:18,0:18:48:0,48,720	0/0:14,0:14:42:0,42,350	0/0:17,0:17:48:0,48,720	0/0:19,0:19:57:0,57,470	0/0:18,0:18:48:0,48,720	0/0:14,0:14:42:0,42,340	0/0:15,0:15:20:0,20,335	0/0:16,0:16:33:0,33,495	0/0:15,0:15:23:0,23,337	0/0:12,0:12:36:0,36,303	0/0:19,0:19:57:0,57,485	0/0:31,0:31:87:0,87,1305	0/0:15,0:15:42:0,42,630	0/0:21,0:21:39:0,39,489	0/0:8,0:8:24:0,24,205	0/0:10,0:10:30:0,30,246	0/0:33,0:33:99:0,99,838	0/0:21,0:21:63:0,63,518	0/0:17,0:17:51:0,51,436	0/0:14,0:14:42:0,42,346	0/0:18,0:18:51:0,51,765	0/1:13,4:17:46:46,0,274	0/0:22,0:22:63:0,63,945	0/0:33,0:33:73:0,73,791	0/0:22,0:22:57:0,57,855	0/0:19,0:19:33:0,33,440	0/0:21,0:21:60:0,60,534	0/0:17,0:17:51:0,51,420	0/0:19,0:19:51:0,51,765	0/0:14,0:14:42:0,42,345	0/0:23,0:23:66:0,66,568	0/0:17,0:17:51:0,51,416	0/0:20,0:20:60:0,60,495	0/0:16,0:16:45:0,45,675	0/0:30,0:30:81:0,81,1215	0/0:24,0:24:69:0,69,1035	0/0:23,0:23:66:0,66,990	0/0:13,0:13:39:0,39,337	0/0:16,0:16:48:0,48,397	0/0:12,0:12:36:0,36,308	0/0:15,0:15:39:0,39,585	0/0:24,0:24:66:0,66,990	0/0:14,0:14:39:0,39,585	0/0:23,0:23:66:0,66,990	0/0:23,0:23:66:0,66,590	0/0:15,0:15:42:0,42,630	0/0:21,0:21:60:0,60,900
superscaffold13	577661	.	T	G	34652.5	.	ANN=G|intron_variant|MODIFIER|(nr)_similar_to_GI12934_[Drosophila_mojavensis]|CLUMAR_CG001097|transcript|CLUMAR_CG001097-RA|protein_coding|5/5|c.809-199A>C||||||	GT:AD:DP:GQ:PL	0/0:23,0:23:48:0,48,536	0/0:32,0:32:25:0,25,667	0/0:36,0:36:51:0,51,797	0/0:25,0:25:34:0,34,533	0/0:30,0:30:26:0,26,631	0/1:12,3:15:29:29,0,248	1/1:0,19:19:56:435,56,0	1/1:0,26:26:78:638,78,0	0/0:30,0:30:81:0,81,1215	0/0:38,0:38:99:0,99,1002	0/0:36,0:36:99:0,100,890	0/0:35,0:35:99:0,99,1029	0/0:38,0:38:99:0,101,971	0/0:44,0:44:82:0,82,1012	0/0:25,0:25:75:0,75,637	0/0:34,0:34:81:0,81,1215	0/0:39,0:39:82:0,82,907	0/0:38,0:38:91:0,91,926	0/0:26,0:26:60:0,60,682	0/0:26,0:26:72:0,72,1080	0/0:29,0:29:84:0,84,1260	0/0:18,0:18:51:0,51,765	0/0:22,0:22:60:0,60,900	0/0:32,0:32:75:0,75,783	0/0:40,0:40:99:0,99,1038	0/0:20,0:20:37:0,37,475	0/0:24,0:24:66:0,66,990	0/1:18,11:29:99:182,0,368	0/0:33,0:33:90:0,90,1350	0/0:28,0:28:81:0,81,692	0/0:43,0:43:49:0,49,975	0/0:12,0:12:36:0,36,295	1/1:0,23:23:68:533,68,0	1/1:0,9:9:27:220,27,0	0/0:23,0:23:0:0,0,437	0/0:21,0:21:0:0,0,383	1/1:1,17:18:35:388,35,0	0/0:25,0:25:0:0,0,443	0/0:28,0:28:62:0,62,663	0/1:14,8:22:99:128,0,270	1/1:0,24:24:72:590,72,0	1/1:0,20:20:60:490,60,0	0/0:21,0:21:3:0,3,421	0/0:28,0:28:63:0,63,662	0/1:11,9:20:99:147,0,210	0/0:28,0:28:81:0,81,1215	0/1:1,5:6:8:102,0,8	1/1:0,18:18:54:443,54,0	1/1:0,23:23:68:539,68,0	0/0:31,0:31:68:0,68,743	0/0:24,0:24:63:0,63,945	0/1:16,14:30:99:254,0,323	1/1:0,19:19:56:449,56,0	1/1:0,25:25:75:615,75,0	1/1:0,17:17:51:415,51,0	0/0:17,0:17:10:0,10,341	0/1:10,17:27:99:337,0,174	0/1:16,9:25:99:143,0,325	0/0:17,0:17:26:0,26,372	0/0:23,0:23:48:0,48,546	0/0:20,0:20:60:0,60,511	1/1:0,20:20:60:470,60,0	1/1:0,18:18:53:409,53,0	0/0:29,0:29:62:0,62,690	0/0:13,0:13:39:0,39,320	0/0:16,0:16:45:0,45,675	1/1:1,24:25:49:542,49,0	0/1:6,8:14:99:140,0,106	0/1:10,10:20:99:216,0,184	1/1:0,8:8:24:197,24,0	1/1:0,24:24:72:586,72,0	0/0:21,0:21:63:0,63,513	0/0:35,0:35:99:0,99,1485	0/0:16,0:16:45:0,45,675	1/1:0,13:13:39:320,39,0	0/0:30,0:30:65:0,65,718	0/1:8,11:19:99:211,0,147	1/1:0,26:26:77:643,77,0	1/1:0,25:25:75:613,75,0	0/0:35,0:35:31:0,31,740	0/1:17,10:27:99:163,0,353	0/1:20,3:23:5:5,0,419	0/1:6,14:20:99:269,0,134	1/1:0,21:21:61:439,61,0	0/1:9,11:20:99:208,0,169	1/1:0,19:19:57:458,57,0	1/1:0,32:32:96:775,96,0	1/1:0,9:9:27:221,27,0	0/1:12,15:27:99:269,0,201	0/0:21,0:21:28:0,28,454	0/1:5,7:12:85:136,0,85	0/0:25,0:25:50:0,50,591	0/1:20,12:32:99:198,0,408	0/1:8,9:17:99:169,0,153	0/0:20,0:20:57:0,57,855	1/1:0,22:22:66:541,66,0	1/1:0,21:21:63:517,63,0	0/0:27,0:27:56:0,56,654	0/0:18,0:18:5:0,5,370	1/1:0,27:27:81:664,81,0	0/1:4,6:10:72:118,0,72	0/0:25,0:25:72:0,72,1080	0/0:26,0:26:55:0,55,613	1/1:0,12:12:36:293,36,0	1/1:0,31:31:93:740,93,0	0/1:13,8:21:99:134,0,266	0/1:8,17:25:99:326,0,130	1/1:1,32:33:72:770,72,0	0/1:4,8:12:66:161,0,66	1/1:0,26:26:77:612,77,0	1/1:0,30:30:90:738,90,0	1/1:0,26:26:78:639,78,0	0/0:30,0:30:67:0,67,716	0/0:28,0:28:62:0,62,662	0/1:7,14:21:76:281,0,76	0/0:23,0:23:66:0,66,990	0/0:19,0:19:35:0,35,410	1/1:0,22:22:66:540,66,0	1/1:0,22:22:66:581,66,0	1/1:0,26:26:77:608,77,0	1/1:0,22:22:65:521,65,0	1/1:0,23:23:69:551,69,0	1/1:0,10:10:30:245,30,0	1/1:0,21:21:62:498,62,0	1/1:0,22:22:66:531,66,0	1/1:0,23:23:68:547,68,0	1/1:0,16:16:48:389,48,0	1/1:0,17:17:50:401,50,0	1/1:0,27:27:81:693,81,0	1/1:0,11:11:33:270,33,0	1/1:0,5:5:15:123,15,0	1/1:0,15:15:45:368,45,0	1/1:0,11:11:33:259,33,0	1/1:0,21:21:63:502,63,0	1/1:0,29:29:87:711,87,0	1/1:0,14:14:42:343,42,0	1/1:0,23:23:68:539,68,0	1/1:0,27:27:80:629,80,0	1/1:0,23:23:69:553,69,0	0/0:18,0:18:32:0,32,409	0/1:2,8:10:21:165,0,21	0/1:10,8:18:99:127,0,201	0/0:14,0:14:0:0,0,155	0/0:25,0:25:75:0,75,618	0/0:29,0:29:61:0,61,685	0/1:6,6:12:99:112,0,117	0/0:26,0:26:75:0,75,666	0/0:25,0:25:0:0,0,399	0/1:11,9:20:99:161,0,221	0/1:11,4:15:51:51,0,226	0/0:32,0:32:50:0,50,717	0/1:12,13:25:99:244,0,227	0/0:35,0:35:63:0,63,827	0/1:7,7:14:99:110,0,128	1/1:1,15:16:22:343,22,0	0/0:31,0:31:93:0,93,808	0/1:3,16:19:20:322,0,20	0/1:10,4:14:56:56,0,211	0/1:12,12:24:99:179,0,241	0/0:22,0:22:66:0,66,554	0/1:20,17:37:99:279,0,392	0/1:11,15:26:99:280,0,181	0/0:32,0:32:73:0,73,737	0/1:11,11:22:99:204,0,215	0/0:29,0:29:36:0,36,637	0/1:8,9:17:99:168,0,149	1/1:0,23:23:69:564,69,0	1/1:0,20:20:60:489,60,0
superscaffold13	688972	.	A	ACATTCAATTAAAAT	19272.4	.	ANN=ACATTCAATTAAAAT|intergenic_region|MODIFIER|CLUMAR_CG001128-(sp)_putative_26S_proteasome_non-ATPase_regulatory_subunit_10|CLUMAR_CG001128-CLUMAR_CG001130|intergenic_region|CLUMAR_CG001128-CLUMAR_CG001130|||n.688972_688973insCATTCAATTAAAAT||||||	GT:AD:DP:GQ:PL	./.:0,0:0:.:0,0,0	./.:0,0:0:.:0,0,0	0/0:8,0:8:24:0,24,195	./.:1,0:1:.:0,0,0	1/1:0,0:0:12:103,12,0	1/1:0,3:3:12:160,12,0	1/1:0,1:1:3:45,3,0	./.:0,0:0:.:0,0,0	1/1:0,4:4:15:205,15,0	1/1:0,2:2:9:116,9,0	0/1:4,1:5:43:43,0,220	1/1:0,0:0:21:171,21,0	1/1:0,10:10:33:465,33,0	1/1:0,3:3:9:135,9,0	1/1:0,3:3:9:135,9,0	1/1:0,4:4:15:225,15,0	1/1:0,7:7:21:315,21,0	1/1:0,5:5:27:321,27,0	./.:0,0:3:.:0,0,0	1/1:0,6:6:18:270,18,0	1/1:0,2:2:6:90,6,0	./.:1,0:1:.:0,0,0	1/1:0,2:2:9:135,9,0	./.:8,0:8:.:0,0,0	1/1:0,3:3:15:195,15,0	1/1:0,3:3:21:240,21,0	./.:3,0:3:.:0,0,0	1/1:0,1:1:9:75,9,0	1/1:0,3:3:21:224,21,0	1/1:0,3:3:12:160,12,0	1/1:0,6:6:18:270,18,0	./.:0,0:0:.:0,0,0	1/1:0,4:4:15:205,15,0	1/1:0,3:3:9:135,9,0	./.:0,0:0:.:0,0,0	./.:0,0:0:.:0,0,0	./.:0,0:0:.:0,0,0	1/1:0,0:0:3:25,3,0	./.:3,0:3:.:0,0,0	./.:0,0:0:.:0,0,0	1/1:0,3:3:12:180,12,0	1/1:0,5:5:15:225,15,0	./.:1,0:1:.:0,0,0	./.:0,0:0:.:0,0,0	1/1:0,3:3:12:160,12,0	1/1:0,0:0:15:131,15,0	1/1:0,0:0:6:70,6,0	1/1:0,1:1:3:45,3,0	./.:5,0:5:.:0,0,0	./.:0,0:0:.:0,0,0	./.:0,0:0:.:0,0,0	./.:1,0:1:.:0,0,0	./.:14,0:14:.:0,0,0	1/1:0,12:12:39:565,39,0	1/1:0,1:1:6:61,6,0	./.:0,0:0:.:0,0,0	./.:0,0:0:.:0,0,0	./.:2,0:2:.:0,0,0	1/1:0,4:4:15:205,15,0	1/1:0,1:1:9:116,9,0	1/1:0,3:3:9:135,9,0	1/1:0,4:4:15:195,15,0	1/1:0,3:3:15:187,15,0	./.:0,0:0:.:0,0,0	0/0:1,0:1:3:0,3,25	./.:0,0:1:.:0,0,0	./.:0,0:0:.:0,0,0	1/1:0,0:0:9:65,9,0	1/1:0,1:1:3:45,3,0	1/1:0,4:4:12:180,12,0	1/1:0,4:4:18:250,18,0	./.:0,0:0:.:0,0,0	1/1:0,1:1:3:45,3,0	./.:0,0:0:.:0,0,0	1/1:0,5:5:18:240,18,0	1/1:0,2:2:6:90,6,0	1/1:0,3:3:9:135,9,0	1/1:0,4:4:20:253,20,0	1/1:0,2:2:9:116,9,0	./.:0,0:0:.:0,0,0	1/1:0,2:2:9:115,9,0	1/1:0,3:3:15:198,15,0	1/1:0,0:0:3:18,3,0	1/1:0,3:3:23:241,23,0	./.:2,0:2:.:0,0,0	./.:0,0:0:.:0,0,0	1/1:0,4:4:21:255,21,0	1/1:0,4:4:18:230,18,0	./.:0,0:0:.:0,0,0	1/1:0,6:6:21:286,21,0	./.:0,0:0:.:0,0,0	./.:0,0:0:.:0,0,0	1/1:0,1:1:3:45,3,0	1/1:0,6:6:21:292,21,0	1/1:0,1:1:12:123,12,0	1/1:0,7:7:39:467,39,0	1/1:0,1:1:12:111,12,0	0/0:1,0:1:3:0,3,22	./.:0,0:0:.:0,0,0	./.:0,0:0:.:0,0,0	./.:0,0:0:.:0,0,0	./.:10,0:10:.:0,0,0	0/0:9,0:9:0:0,0,72	1/1:0,5:5:15:225,15,0	1/1:0,3:3:15:185,15,0	./.:1,0:1:.:0,0,0	./.:0,0:0:.:0,0,0	./.:0,0:0:.:0,0,0	1/1:0,1:1:6:90,6,0	./.:0,0:0:.:0,0,0	1/1:0,5:5:15:225,15,0	./.:1,0:1:.:0,0,0	./.:0,0:0:.:0,0,0	./.:0,0:0:.:0,0,0	./.:0,0:0:.:0,0,0	./.:0,0:0:.:0,0,0	./.:6,0:6:.:0,0,0	1/1:0,4:4:15:206,15,0	./.:9,0:9:.:0,0,0	1/1:0,5:5:27:315,27,0	1/1:0,4:4:21:253,21,0	1/1:0,4:4:21:253,21,0	1/1:0,4:4:15:205,15,0	1/1:0,3:3:15:185,15,0	./.:5,0:5:.:0,0,0	./.:7,0:7:.:0,0,0	1/1:0,4:4:15:205,15,0	1/1:0,4:4:15:205,15,0	1/1:0,1:1:21:206,21,0	./.:5,0:5:.:0,0,0	1/1:0,5:5:21:275,21,0	1/1:0,13:13:42:608,42,0	1/1:0,3:3:18:208,18,0	1/1:0,2:2:9:115,9,0	./.:12,0:12:.:0,0,0	1/1:0,4:4:15:205,15,0	1/1:0,9:9:30:430,30,0	./.:10,0:10:.:0,0,0	1/1:0,3:3:12:160,12,0	1/1:0,7:7:24:337,24,0	1/1:0,3:3:15:178,15,0	1/1:0,3:3:12:160,12,0	./.:0,0:0:.:0,0,0	1/1:0,7:7:27:365,27,0	./.:0,0:0:.:0,0,0	1/1:0,2:2:6:90,6,0	1/1:0,1:1:6:61,6,0	1/1:0,0:0:3:24,3,0	./.:1,0:1:.:0,0,0	1/1:0,5:5:15:225,15,0	1/1:0,3:3:9:135,9,0	1/1:0,4:4:18:239,18,0	1/1:0,9:9:27:405,27,0	./.:0,0:0:.:0,0,0	1/1:0,2:2:6:90,6,0	1/1:0,6:6:21:295,21,0	1/1:0,4:4:21:276,21,0	./.:0,0:0:.:0,0,0	./.:0,0:0:.:0,0,0	1/1:0,2:2:6:90,6,0	./.:0,0:0:.:0,0,0	1/1:0,0:0:6:70,6,0	1/1:0,2:2:6:90,6,0	1/1:0,1:1:9:94,9,0	1/1:0,5:5:15:225,15,0	1/1:0,1:1:3:45,3,0	1/1:0,4:4:21:252,21,0	1/1:0,3:3:15:195,15,0
superscaffold13	1315818	.	G	C	15702.8	.	ANN=C|intron_variant|MODIFIER|(sp)_putative_Histone_deacetylase_9|CLUMAR_CG001318|transcript|CLUMAR_CG001318-RA|protein_coding|2/12|c.28+467G>C||||||	GT:AD:DP:GQ:PL	0/0:16,0:16:48:0,48,381	0/0:24,0:24:63:0,63,945	0/1:11,9:20:99:163,0,202	0/0:31,0:31:84:0,84,1260	0/1:5,8:13:85:158,0,85	1/1:0,17:17:51:407,51,0	0/1:11,14:25:99:268,0,197	1/1:1,31:32:70:707,70,0	0/1:11,13:24:99:250,0,195	0/0:18,0:18:54:0,54,442	0/0:24,0:24:72:0,72,590	0/0:21,0:21:60:0,60,519	0/0:24,0:24:72:0,72,612	0/0:14,0:14:42:0,42,346	0/0:30,0:30:67:0,67,694	0/0:16,0:16:45:0,45,675	0/1:14,10:24:99:175,0,274	0/0:22,0:22:63:0,63,945	0/0:15,0:15:42:0,42,630	0/0:26,0:26:72:0,72,1080	0/0:17,0:17:51:0,51,416	0/1:4,7:11:66:140,0,66	0/0:12,0:12:36:0,36,297	0/0:15,0:15:39:0,39,585	0/0:23,0:23:63:0,63,569	0/0:27,0:27:81:0,81,665	0/0:31,0:31:90:0,90,1350	0/0:22,0:22:60:0,60,900	0/0:21,0:21:60:0,60,541	0/0:25,0:25:72:0,72,1080	0/1:8,4:12:63:63,0,163	0/0:6,0:6:0:0,0,99	0/0:14,0:14:39:0,39,585	0/0:14,0:14:42:0,42,343	0/0:34,0:34:81:0,81,796	0/0:34,0:34:80:0,80,791	0/1:14,11:25:99:194,0,271	0/1:4,7:11:66:140,0,66	0/0:24,0:24:72:0,72,616	0/0:27,0:27:56:0,56,618	0/1:7,11:18:99:203,0,120	0/0:25,0:25:72:0,72,633	0/1:6,7:13:99:119,0,110	0/1:18,5:23:55:55,0,355	1/1:1,31:32:71:720,71,0	0/0:19,0:19:54:0,54,810	0/0:11,0:11:8:0,8,223	0/0:22,0:22:63:0,63,945	0/0:15,0:15:45:0,45,371	0/0:18,2:20:10:0,10,385	0/0:22,0:22:63:0,63,945	0/0:19,0:19:54:0,54,810	0/0:19,0:19:32:0,32,420	0/0:11,0:11:33:0,33,272	0/0:17,0:17:51:0,51,420	0/1:12,7:19:99:113,0,240	0/1:7,10:17:99:196,0,122	0/1:16,8:24:99:126,0,296	0/0:20,0:20:60:0,60,495	0/0:15,0:15:20:0,20,318	0/1:11,3:14:32:32,0,230	0/0:18,0:18:42:0,42,630	0/0:9,0:9:27:0,27,218	0/0:20,0:20:60:0,60,495	0/0:21,0:21:60:0,60,518	0/1:14,15:29:99:284,0,280	0/0:12,0:12:36:0,36,291	0/0:19,0:19:32:0,32,420	0/1:6,12:18:95:228,0,95	0/0:22,0:22:54:0,54,810	0/0:26,0:26:78:0,78,640	0/0:21,0:21:60:0,60,900	1/1:0,27:27:81:660,81,0	0/1:11,11:22:99:206,0,206	0/0:14,0:14:42:0,42,346	0/0:15,0:15:45:0,45,371	0/0:17,0:17:26:0,26,371	0/0:19,0:19:31:0,31,413	0/0:29,0:29:57:0,57,855	0/0:15,0:15:45:0,45,367	0/0:16,0:16:45:0,45,675	1/1:0,36:36:99:882,108,0	0/1:4,5:9:72:97,0,72	0/0:21,0:21:60:0,60,516	0/0:19,0:19:57:0,57,476	0/0:25,0:25:50:0,50,566	0/0:19,0:19:57:0,57,489	0/0:15,0:15:45:0,45,373	0/0:29,0:29:87:0,87,743	0/1:7,8:15:99:153,0,128	0/1:5,10:15:75:204,0,75	0/1:15,12:27:99:216,0,281	0/0:26,0:26:75:0,75,641	0/0:27,0:27:56:0,56,618	0/0:12,0:12:36:0,36,294	0/0:16,0:16:48:0,48,393	0/1:9,9:18:99:169,0,169	0/0:28,0:28:81:0,81,717	0/0:22,0:22:63:0,63,569	0/0:19,0:19:45:0,45,675	0/1:4,7:11:66:140,0,66	0/0:16,0:16:0:0,0,299	0/0:23,0:23:66:0,66,584	0/0:15,0:15:42:0,42,630	0/1:14,14:28:99:239,0,262	0/0:21,0:21:60:0,60,544	0/1:9,15:24:99:293,0,135	1/1:3,23:26:18:493,18,0	0/0:15,2:17:1:0,1,321	0/0:23,0:23:45:0,45,516	0/0:22,0:22:60:0,60,900	0/0:29,0:29:84:0,84,1260	0/0:27,0:27:81:0,81,666	0/1:9,15:24:99:294,0,151	0/1:7,8:15:99:153,0,113	0/1:6,2:8:11:11,0,127	0/0:9,0:9:24:0,24,360	0/1:6,7:13:98:133,0,98	1/1:0,21:21:63:505,63,0	1/1:1,10:11:8:219,8,0	0/1:14,5:19:67:67,0,289	1/1:0,13:13:39:316,39,0	0/1:8,11:19:99:215,0,135	1/1:1,12:13:14:272,14,0	1/1:0,20:20:59:474,59,0	1/1:0,21:21:63:519,63,0	0/1:8,10:18:99:178,0,144	1/1:1,14:15:20:315,20,0	0/0:15,0:15:36:0,36,540	1/1:1,16:17:26:345,26,0	1/1:0,13:13:39:319,39,0	1/1:0,18:18:54:445,54,0	0/1:13,9:22:99:156,0,255	0/1:2,12:14:8:253,0,8	1/1:0,25:25:81:1020,81,0	1/1:0,26:26:78:638,78,0	0/1:9,8:17:99:141,0,172	1/1:0,8:8:24:187,24,0	0/1:6,6:12:99:113,0,102	0/0:20,0:20:60:0,60,495	0/1:11,5:16:71:71,0,209	0/1:6,7:13:99:134,0,109	0/0:22,0:22:60:0,60,900	0/0:19,0:19:57:0,57,467	0/0:21,0:21:57:0,57,855	0/0:28,0:28:78:0,78,1170	0/0:13,0:13:39:0,39,321	0/0:21,0:21:60:0,60,516	0/0:26,0:26:63:0,63,945	0/0:14,0:14:42:0,42,346	0/0:26,0:26:66:0,66,990	0/0:23,0:23:60:0,60,569	0/0:22,0:22:66:0,66,544	0/0:23,0:23:66:0,66,586	0/0:16,0:16:48:0,48,396	0/0:24,0:24:72:0,72,600	0/0:27,0:27:81:0,81,667	0/0:17,0:17:45:0,45,675	0/0:29,0:29:62:0,62,665	0/0:28,0:28:84:0,84,684	0/0:23,0:23:66:0,66,569	0/0:27,0:27:81:0,81,663	0/0:17,0:17:48:0,48,720	0/0:22,0:22:63:0,63,945	0/0:16,0:16:48:0,48,392	0/0:15,0:15:42:0,42,630	0/1:13,13:26:99:244,0,243	0/1:10,8:18:99:144,0,193
superscaffold13	1326431	.	A	T	34119.7	.	ANN=T|missense_variant|MODERATE|(sp)_putative_Histone_deacetylase_9|CLUMAR_CG001318|transcript|CLUMAR_CG001318-RA|protein_coding|13/13|c.3146A>T|p.His1049Leu|3833/7462|3146/3195|1049/1064||	GT:AD:DP:GQ:PL	1/1:1,13:14:16:308,16,0	1/1:1,10:11:8:231,8,0	1/1:0,14:14:42:359,42,0	0/1:16,12:28:99:224,0,327	0/1:7,8:15:99:165,0,140	0/0:15,0:15:42:0,42,630	0/0:31,0:31:16:0,16,634	0/0:22,0:22:60:0,60,900	0/0:11,0:11:30:0,30,450	0/1:13,7:20:99:120,0,278	0/0:13,0:13:39:0,39,321	0/1:13,8:21:99:145,0,276	0/0:19,0:19:30:0,30,444	0/1:5,8:13:92:171,0,92	0/1:7,15:22:99:324,0,116	0/1:14,5:19:74:74,0,307	0/1:6,11:17:99:226,0,108	0/0:14,0:14:42:0,42,346	0/0:30,0:30:36:0,36,677	1/1:0,13:13:39:334,39,0	1/1:0,21:21:63:556,63,0	0/1:5,7:12:96:134,0,96	0/0:21,0:21:12:0,12,446	0/1:9,8:17:99:157,0,185	0/1:8,5:13:94:94,0,166	1/1:0,22:22:66:575,66,0	0/0:24,0:24:72:0,72,587	0/1:9,7:16:99:135,0,186	0/1:11,10:21:99:194,0,220	0/1:25,7:32:87:87,0,552	0/0:14,0:14:42:0,42,343	1/1:0,9:9:27:231,27,0	0/0:24,0:24:72:0,72,593	0/1:10,10:20:99:203,0,204	1/1:1,19:20:34:471,34,0	0/1:11,10:21:99:194,0,220	0/0:25,0:25:48:0,48,602	0/1:7,9:16:99:189,0,132	0/1:13,9:22:99:173,0,272	1/1:0,15:15:45:378,45,0	0/0:19,0:19:57:0,57,470	0/0:13,0:13:30:0,30,450	0/1:5,7:12:92:141,0,92	1/1:0,28:28:84:719,84,0	0/0:25,0:25:1:0,1,496	0/1:14,8:22:99:141,0,297	1/1:0,12:12:36:313,36,0	0/0:29,0:29:81:0,81,1215	0/0:19,0:19:57:0,57,467	1/1:0,16:16:48:418,48,0	1/1:2,20:22:14:457,14,0	0/0:26,0:26:56:0,56,619	1/1:0,20:20:60:520,60,0	0/1:15,14:29:99:282,0,289	0/0:23,0:23:57:0,57,855	0/1:6,11:17:99:227,0,100	1/1:0,21:21:63:551,63,0	0/0:14,0:14:42:0,42,333	0/1:5,3:8:53:53,0,99	1/1:0,24:24:72:603,72,0	0/1:3,14:17:26:314,0,26	0/0:20,0:20:37:0,37,463	0/0:20,0:20:60:0,60,493	0/1:11,9:20:99:178,0,232	1/1:0,33:33:99:859,99,0	0/1:18,18:36:99:365,0,339	1/1:0,12:12:36:306,36,0	0/0:19,0:19:30:0,30,443	1/1:0,16:16:48:420,48,0	0/0:14,0:14:42:0,42,343	0/0:27,0:27:81:0,81,686	0/0:20,0:20:60:0,60,492	0/1:3,7:10:48:202,0,48	0/0:25,0:25:50:0,50,596	0/0:11,0:11:33:0,33,270	1/1:0,29:29:87:753,87,0	0/1:4,8:12:68:169,0,68	0/0:13,0:13:36:0,36,540	0/0:14,0:14:42:0,42,346	1/1:0,26:26:78:679,78,0	1/1:0,19:19:57:496,57,0	0/0:28,0:28:57:0,57,665	0/0:20,0:20:60:0,60,492	0/0:27,0:27:81:0,81,693	0/1:11,9:20:99:164,0,220	1/1:0,26:26:78:683,78,0	0/1:16,3:19:21:21,0,366	0/0:27,0:27:81:0,81,668	1/1:1,28:29:61:708,61,0	0/0:18,0:18:54:0,54,445	0/0:25,0:25:72:0,72,1080	0/1:9,9:18:99:183,0,177	1/1:0,33:33:99:861,99,0	1/1:0,22:22:66:571,66,0	1/1:0,19:19:57:494,57,0	0/0:32,0:32:87:0,87,1305	0/0:12,0:12:33:0,33,495	0/1:13,12:25:99:242,0,247	0/1:10,11:21:99:228,0,194	0/1:8,8:16:99:158,0,161	0/0:15,0:15:19:0,19,329	0/1:7,7:14:99:141,0,141	1/1:0,24:24:72:617,72,0	0/0:22,0:22:19:0,19,445	0/0:21,0:21:63:0,63,519	0/0:26,0:26:78:0,78,665	0/0:22,0:22:40:0,40,517	0/0:26,0:26:3:0,3,526	1/1:0,11:11:33:286,33,0	1/1:0,20:20:60:515,60,0	0/0:18,0:18:51:0,51,765	0/1:13,13:26:99:258,0,256	1/1:2,33:35:54:813,54,0	1/1:1,21:22:40:514,40,0	0/1:8,16:24:99:355,0,134	0/0:22,0:22:0:0,0,421	1/1:0,13:13:39:332,39,0	1/1:0,18:18:54:450,54,0	0/1:10,4:14:60:60,0,206	1/1:0,19:19:57:483,57,0	0/1:13,12:25:99:233,0,252	0/1:11,5:16:78:78,0,229	0/1:7,6:13:99:115,0,139	1/1:1,20:21:36:481,36,0	0/0:27,0:27:58:0,58,639	1/1:1,21:22:40:513,40,0	0/1:11,8:19:99:148,0,225	1/1:1,25:26:51:611,51,0	1/1:0,17:17:51:428,51,0	0/1:8,7:15:99:135,0,161	0/0:17,0:17:45:0,45,675	0/1:15,14:29:99:261,0,286	0/0:23,0:23:0:0,0,371	0/1:11,10:21:99:192,0,220	0/1:15,10:25:99:176,0,307	0/1:5,10:15:70:212,0,70	1/1:1,18:19:32:436,32,0	0/1:8,7:15:99:132,0,162	0/0:18,0:18:28:0,28,412	1/1:2,24:26:25:563,25,0	0/1:9,14:23:99:287,0,156	0/0:24,0:24:0:0,0,461	0/0:34,0:34:76:0,76,801	0/1:14,9:23:99:161,0,296	0/0:33,0:33:22:0,22,704	0/1:17,13:30:99:244,0,346	0/0:20,0:20:38:0,38,476	0/1:5,8:13:92:169,0,92	0/1:9,23:32:99:495,0,139	0/1:8,6:14:99:112,0,165	0/0:26,0:26:52:0,52,613	0/0:28,0:28:5:0,5,570	1/1:0,25:25:75:662,75,0	0/0:41,0:41:97:0,97,1023	0/0:25,0:25:72:0,72,1080	1/1:0,16:16:48:418,48,0	0/1:18,12:30:99:218,0,381	0/0:16,0:16:45:0,45,675	0/1:13,11:24:99:203,0,265	0/1:14,18:32:99:364,0,263	0/1:10,15:25:99:310,0,186	0/1:15,12:27:99:227,0,304	0/1:11,14:25:99:290,0,205	0/1:5,6:11:99:121,0,99	0/1:11,13:24:99:262,0,201	0/1:22,15:37:99:274,0,454	1/1:1,22:23:43:527,43,0	0/1:11,6:17:99:103,0,226
superscaffold13	1540385	.	C	T	21937.3	.	ANN=T|intron_variant|MODIFIER|(sp)_putative_SH2B_adapter_protein_1|CLUMAR_CG001378|transcript|CLUMAR_CG001378-RA|protein_coding|1/5|c.243+2098C>T||||||	GT:AD:DP:GQ:PGT:PID:PL	0/0:8,0:8:21:.:.:0,21,315	0/0:13,0:13:15:.:.:0,15,271	0/0:11,0:11:7:.:.:0,7,222	0/0:23,0:23:17:.:.:0,17,468	0/0:14,0:14:39:.:.:0,39,585	0/1:2,10:12:13:.:.:219,0,13	0/0:14,0:14:7:.:.:0,7,287	0/1:6,4:10:72:.:.:72,0,117	0/0:9,0:9:21:.:.:0,21,315	0/0:19,0:19:51:.:.:0,51,765	0/0:16,0:16:42:.:.:0,42,630	0/0:12,0:12:30:.:.:0,30,450	0/0:10,0:10:30:.:.:0,30,244	0/0:11,0:11:30:.:.:0,30,450	0/0:9,0:9:24:.:.:0,24,360	0/0:14,0:14:36:.:.:0,36,540	0/0:17,0:17:48:.:.:0,48,720	0/0:16,0:16:26:.:.:0,26,349	0/0:19,0:19:57:.:.:0,57,467	0/0:9,0:9:27:.:.:0,27,223	0/0:8,0:8:21:.:.:0,21,315	0/0:9,0:9:27:.:.:0,27,223	0/0:10,0:10:30:.:.:0,30,247	0/0:12,0:12:14:.:.:0,14,250	0/0:19,0:19:57:.:.:0,57,467	0/0:7,0:7:21:.:.:0,21,173	0/0:18,0:18:54:.:.:0,54,445	0/0:16,0:16:48:.:.:0,48,396	0/0:21,0:21:60:.:.:0,60,516	0/0:13,0:13:39:.:.:0,39,321	0/0:14,0:14:15:.:.:0,15,295	0/0:9,0:9:27:.:.:0,27,221	1/1:0,10:10:30:.:.:251,30,0	1/1:0,10:10:30:.:.:255,30,0	0/0:15,0:15:42:.:.:0,42,630	0/0:14,0:14:42:.:.:0,42,346	0/1:6,4:10:82:0|1:1540385_C_T:82,0,218	0/1:5,4:9:75:.:.:75,0,198	0/0:13,0:13:30:.:.:0,30,450	0/0:11,0:11:11:.:.:0,11,223	1/1:0,11:11:33:.:.:326,33,0	1/1:0,13:13:39:.:.:332,39,0	0/0:5,0:5:0:.:.:0,0,73	0/0:12,0:12:10:.:.:0,10,246	0/1:8,5:13:99:0|1:1540385_C_T:186,0,292	0/0:8,0:8:18:.:.:0,18,270	0/0:5,0:5:9:.:.:0,9,135	1/1:0,15:15:45:.:.:368,45,0	1/1:0,13:13:38:.:.:320,38,0	0/0:14,0:14:0:.:.:0,0,248	0/0:6,0:6:18:.:.:0,18,148	0/0:10,0:10:27:.:.:0,27,405	0/0:20,0:20:33:.:.:0,33,495	1/1:0,9:9:27:.:.:234,27,0	1/1:0,3:3:9:1|1:1540385_C_T:135,9,0	0/0:9,0:9:27:.:.:0,27,220	0/1:2,10:12:13:.:.:220,0,13	0/1:5,4:9:75:.:.:75,0,83	0/0:16,0:16:27:.:.:0,27,405	0/0:10,0:10:24:.:.:0,24,360	0/0:5,0:5:0:.:.:0,0,76	1/1:0,13:13:39:.:.:334,39,0	1/1:0,11:11:33:.:.:270,33,0	0/1:5,8:13:73:.:.:160,0,73	0/0:22,0:22:63:.:.:0,63,565	0/1:6,4:10:72:.:.:72,0,117	0/0:12,0:12:15:.:.:0,15,225	0/0:4,0:4:12:.:.:0,12,99	0/0:14,0:14:24:.:.:0,24,360	1/1:0,11:11:32:.:.:269,32,0	1/1:0,13:13:39:.:.:332,39,0	0/1:7,6:13:99:.:.:116,0,133	0/0:25,0:25:39:.:.:0,39,585	0/1:1,6:7:4:.:.:133,0,4	1/1:0,7:7:21:.:.:181,21,0	0/0:6,0:6:12:.:.:0,12,180	0/0:27,0:27:81:.:.:0,81,678	1/1:0,8:8:24:.:.:204,24,0	1/1:0,11:11:33:.:.:283,33,0	0/1:7,2:9:63:0|1:1540385_C_T:63,0,384	0/0:17,0:17:36:.:.:0,36,540	0/1:8,17:25:99:.:.:367,0,121	1/1:0,11:11:33:.:.:280,33,0	1/1:0,17:17:51:.:.:431,51,0	0/0:16,0:16:45:.:.:0,45,675	0/0:28,0:28:36:.:.:0,36,540	1/1:0,12:12:36:.:.:306,36,0	1/1:0,20:20:63:1|1:1540385_C_T:812,63,0	0/0:11,0:11:30:.:.:0,30,450	0/1:3,4:7:53:.:.:78,0,53	0/1:4,6:10:99:0|1:1540385_C_T:181,0,150	0/0:13,0:13:39:.:.:0,39,317	0/0:9,0:9:21:.:.:0,21,315	0/0:21,0:21:51:.:.:0,51,765	0/0:8,0:8:24:.:.:0,24,198	1/1:0,6:6:18:.:.:156,18,0	1/1:0,9:9:27:.:.:235,27,0	0/0:11,0:11:33:.:.:0,33,272	0/0:14,0:14:21:.:.:0,21,315	0/1:1,6:7:4:.:.:137,0,4	0/1:3,3:6:56:.:.:59,0,56	0/0:16,0:16:15:.:.:0,15,225	0/0:6,0:6:15:.:.:0,15,225	1/1:0,10:10:30:.:.:255,30,0	1/1:0,17:17:51:.:.:432,51,0	0/0:20,0:20:57:.:.:0,57,855	0/1:4,5:9:99:0|1:1540385_C_T:198,0,152	0/0:15,0:15:42:.:.:0,42,630	0/0:8,0:8:15:.:.:0,15,225	0/0:6,0:6:9:.:.:0,9,135	1/1:0,13:13:39:.:.:330,39,0	1/1:0,18:18:54:1|1:1540385_C_T:697,54,0	0/1:6,4:10:72:.:.:72,0,117	0/0:7,0:7:21:.:.:0,21,169	0/1:6,6:12:99:0|1:1540385_C_T:131,0,155	0/0:10,0:10:30:.:.:0,30,247	0/0:16,0:16:21:.:.:0,21,315	1/1:0,8:8:24:.:.:203,24,0	1/1:0,12:12:36:.:.:304,36,0	1/1:0,9:9:27:.:.:229,27,0	1/1:0,11:11:33:1|1:1540385_C_T:415,33,0	1/1:0,11:11:33:.:.:275,33,0	1/1:0,8:8:24:.:.:188,24,0	1/1:0,16:16:48:.:.:407,48,0	1/1:0,24:24:72:.:.:603,72,0	1/1:0,7:7:21:.:.:177,21,0	1/1:0,11:11:33:.:.:277,33,0	1/1:0,9:9:27:.:.:229,27,0	1/1:0,10:10:30:1|1:1540385_C_T:440,30,0	1/1:0,13:13:39:.:.:329,39,0	1/1:0,7:7:21:.:.:178,21,0	1/1:0,15:15:45:1|1:1540385_C_T:616,45,0	1/1:0,8:8:24:.:.:202,24,0	1/1:0,9:9:27:.:.:229,27,0	1/1:0,12:12:36:1|1:1540385_C_T:502,36,0	1/1:0,11:11:33:.:.:278,33,0	1/1:0,11:11:33:.:.:270,33,0	1/1:0,8:8:24:.:.:203,24,0	1/1:0,11:11:33:.:.:279,33,0	1/1:2,18:20:11:.:.:417,11,0	0/0:19,0:19:8:.:.:0,8,372	1/1:1,10:11:9:1|1:1540385_C_T:229,9,0	0/1:7,8:15:99:.:.:159,0,127	0/1:7,13:20:99:.:.:270,0,112	1/1:1,8:9:2:.:.:179,2,0	0/0:8,0:8:21:.:.:0,21,315	0/1:7,3:10:99:0|1:1540385_C_T:101,0,346	0/1:7,7:14:99:.:.:129,0,130	0/1:6,3:9:49:.:.:49,0,120	0/0:13,0:13:33:.:.:0,33,495	0/1:4,8:12:62:.:.:168,0,62	0/1:6,4:10:72:.:.:72,0,117	0/1:4,12:16:99:0|1:1540385_C_T:472,0,204	0/1:2,6:8:25:.:.:128,0,25	1/1:0,13:13:39:.:.:324,39,0	0/0:18,0:18:54:.:.:0,54,473	0/1:4,6:10:67:.:.:118,0,67	1/1:0,6:6:18:.:.:152,18,0	1/1:0,9:9:27:1|1:1540385_C_T:366,27,0	0/1:7,3:10:47:.:.:47,0,142	0/1:10,7:17:99:.:.:131,0,195	0/0:7,0:7:0:.:.:0,0,123	1/1:0,9:9:27:.:.:229,27,0	1/1:2,13:15:12:.:.:298,12,0	1/1:0,14:14:41:.:.:318,41,0	1/1:1,14:15:29:.:.:339,29,0	1/1:0,9:9:27:1|1:1540385_C_T:385,27,0	1/1:0,7:7:21:.:.:178,21,0
superscaffold13	1540405	.	A	AT	22749.5	.	ANN=AT|intron_variant|MODIFIER|(sp)_putative_SH2B_adapter_protein_1|CLUMAR_CG001378|transcript|CLUMAR_CG001378-RA|protein_coding|1/5|c.243+2118_243+2119insT||||||	GT:AD:DP:GQ:PGT:PID:PL	0/0:7,0:7:18:.:.:0,18,270	0/0:16,0:16:42:.:.:0,42,630	0/0:11,0:11:33:.:.:0,33,283	0/0:23,0:23:66:.:.:0,66,990	0/0:15,0:15:19:.:.:0,19,320	1/1:0,13:13:39:1|1:1540405_A_AT:363,39,0	0/1:7,2:9:24:0|1:1540405_A_AT:24,0,222	0/1:6,7:13:99:0|1:1540405_A_AT:161,0,188	0/0:10,0:10:30:.:.:0,30,247	0/0:17,0:17:51:.:.:0,51,420	0/0:14,0:14:42:.:.:0,42,346	0/0:11,0:11:33:.:.:0,33,272	0/0:12,0:12:36:.:.:0,36,310	0/0:10,0:10:30:.:.:0,30,247	0/0:9,0:9:27:.:.:0,27,223	0/0:12,0:12:13:.:.:0,13,265	0/0:16,0:16:25:.:.:0,25,378	0/0:16,0:16:22:.:.:0,22,375	0/0:20,0:20:60:.:.:0,60,520	0/0:9,0:9:24:.:.:0,24,360	0/0:7,0:7:0:.:.:0,0,122	0/0:10,0:10:27:.:.:0,27,405	0/0:9,0:9:27:.:.:0,27,223	0/0:8,0:8:24:.:.:0,24,198	0/0:19,0:19:54:.:.:0,54,810	0/0:7,0:7:18:.:.:0,18,270	0/0:17,0:17:48:.:.:0,48,720	0/0:18,0:18:45:.:.:0,45,675	0/0:22,0:22:63:.:.:0,63,945	0/0:13,0:13:39:.:.:0,39,321	0/0:13,0:13:16:.:.:0,16,293	0/0:9,0:9:24:.:.:0,24,360	1/1:0,12:12:36:1|1:1540405_A_AT:337,36,0	1/1:0,9:9:27:1|1:1540405_A_AT:232,27,0	0/0:14,0:14:39:.:.:0,39,585	0/0:14,0:14:39:.:.:0,39,585	0/1:5,3:8:63:0|1:1540385_C_T:63,0,199	0/1:5,4:9:99:0|1:1540405_A_AT:135,0,173	0/0:13,0:13:12:.:.:0,12,278	0/0:4,7:11:0:.:.:0,0,47	1/1:0,10:10:30:1|1:1540405_A_AT:280,30,0	1/1:0,19:19:57:1|1:1540405_A_AT:512,57,0	./.:3,0:3:.:.:.:0,0,0	0/0:13,0:13:13:.:.:0,13,290	0/1:7,5:12:99:0|1:1540385_C_T:189,0,270	0/0:4,4:8:5:.:.:0,5,66	1/1:0,4:4:11:1|1:1540405_A_AT:87,11,0	1/1:0,15:15:45:1|1:1540405_A_AT:421,45,0	1/1:0,10:10:30:1|1:1540405_A_AT:268,30,0	0/0:15,0:15:0:.:.:0,0,182	0/0:6,0:6:15:.:.:0,15,225	0/0:11,0:11:7:.:.:0,7,237	0/0:10,7:17:18:.:.:0,18,169	1/1:0,8:8:26:1|1:1540405_A_AT:229,26,0	1/1:0,4:4:12:1|1:1540385_C_T:163,12,0	0/0:9,0:9:5:.:.:0,5,189	0/1:2,12:14:17:.:.:17,0,39	0/1:5,4:9:82:0|1:1540405_A_AT:82,0,173	0/0:8,5:13:13:.:.:0,13,121	0/0:6,2:8:14:0|1:1540405_A_AT:0,14,110	1/1:0,5:5:15:1|1:1540405_A_AT:125,15,0	1/1:0,12:12:36:1|1:1540405_A_AT:344,36,0	1/1:0,9:9:27:1|1:1540405_A_AT:225,27,0	0/1:4,6:10:1:.:.:1,0,101	0/0:25,0:25:75:.:.:0,75,614	0/1:5,4:9:83:0|1:1540405_A_AT:83,0,169	0/0:6,4:10:4:.:.:0,4,87	0/0:3,0:3:9:0|1:1540405_A_AT:0,9,59	0/1:4,7:11:2:0|1:1540405_A_AT:2,0,77	1/1:0,15:15:45:1|1:1540405_A_AT:414,45,0	1/1:0,13:13:39:1|1:1540405_A_AT:366,39,0	0/0:7,6:13:7:.:.:0,7,94	0/0:24,0:24:24:.:.:0,24,519	1/1:0,6:6:18:1|1:1540405_A_AT:166,18,0	1/1:0,6:6:18:1|1:1540405_A_AT:167,18,0	1/1:0,4:4:11:1|1:1540405_A_AT:83,11,0	0/0:26,0:26:60:.:.:0,60,900	1/1:0,8:8:24:1|1:1540405_A_AT:227,24,0	1/1:0,10:10:33:1|1:1540405_A_AT:291,33,0	0/1:8,2:10:60:0|1:1540385_C_T:60,0,436	0/0:10,5:15:19:.:.:0,19,176	0/1:8,13:21:99:0|1:1540405_A_AT:278,0,254	1/1:0,10:10:30:1|1:1540405_A_AT:278,30,0	1/1:0,17:17:50:1|1:1540405_A_AT:459,50,0	0/0:15,0:15:19:.:.:0,19,337	0/1:8,16:24:9:.:.:9,0,110	1/1:0,8:8:24:1|1:1540405_A_AT:220,24,0	1/1:0,16:16:48:1|1:1540385_C_T:684,48,0	0/0:8,0:8:24:.:.:0,24,208	0/1:1,5:6:23:0|1:1540405_A_AT:122,0,23	0/1:4,3:7:99:0|1:1540385_C_T:136,0,156	0/0:13,0:13:39:.:.:0,39,317	0/1:5,1:6:14:0|1:1540405_A_AT:14,0,167	0/0:8,9:17:7:.:.:0,7,125	0/0:10,0:10:30:.:.:0,30,258	1/1:0,7:7:21:1|1:1540405_A_AT:197,21,0	1/1:0,7:7:21:1|1:1540405_A_AT:196,21,0	0/0:11,0:11:33:.:.:0,33,272	0/1:7,5:12:99:0|1:1540405_A_AT:107,0,233	1/1:0,5:5:15:1|1:1540405_A_AT:135,15,0	0/1:3,3:6:68:0|1:1540405_A_AT:68,0,90	1/1:0,14:14:42:1|1:1540405_A_AT:387,42,0	0/0:6,0:6:0:.:.:0,0,107	1/1:0,9:9:27:1|1:1540405_A_AT:248,27,0	1/1:0,16:16:48:1|1:1540405_A_AT:455,48,0	0/0:19,0:19:57:.:.:0,57,487	0/1:2,5:7:99:0|1:1540385_C_T:204,0,109	0/0:14,0:14:39:.:.:0,39,585	0/0:4,5:9:1:.:.:0,1,61	1/1:0,5:5:15:1|1:1540405_A_AT:125,15,0	1/1:0,12:12:36:1|1:1540405_A_AT:331,36,0	1/1:0,14:14:42:1|1:1540385_C_T:612,42,0	0/0:6,3:9:11:.:.:0,11,159	0/0:7,0:7:21:.:.:0,21,173	0/1:4,6:10:99:0|1:1540385_C_T:137,0,147	0/0:11,0:11:7:.:.:0,7,225	0/0:8,6:14:12:0|1:1540405_A_AT:0,12,127	1/1:0,7:7:21:1|1:1540405_A_AT:175,21,0	1/1:0,13:13:39:1|1:1540405_A_AT:363,39,0	1/1:0,8:8:24:1|1:1540405_A_AT:209,24,0	1/1:0,11:11:33:1|1:1540385_C_T:434,33,0	1/1:0,10:10:30:1|1:1540405_A_AT:270,30,0	1/1:0,8:8:24:1|1:1540405_A_AT:221,24,0	1/1:0,14:14:42:1|1:1540405_A_AT:400,42,0	1/1:0,24:24:72:1|1:1540405_A_AT:681,72,0	1/1:0,7:7:21:1|1:1540405_A_AT:196,21,0	1/1:0,12:12:36:1|1:1540405_A_AT:344,36,0	1/1:0,10:10:30:1|1:1540405_A_AT:285,30,0	1/1:0,10:10:30:1|1:1540385_C_T:440,30,0	0/1:2,8:10:9:.:.:9,0,18	1/1:0,8:8:24:1|1:1540405_A_AT:219,24,0	1/1:0,12:12:36:1|1:1540385_C_T:540,36,0	1/1:0,10:10:30:1|1:1540405_A_AT:283,30,0	1/1:0,8:8:24:1|1:1540405_A_AT:226,24,0	1/1:0,10:10:30:1|1:1540385_C_T:450,30,0	1/1:0,10:10:30:1|1:1540405_A_AT:261,30,0	1/1:0,12:12:36:1|1:1540405_A_AT:332,36,0	1/1:0,8:8:24:1|1:1540405_A_AT:224,24,0	1/1:0,8:8:24:1|1:1540405_A_AT:228,24,0	1/1:1,19:20:23:1|1:1540405_A_AT:479,23,0	0/0:19,0:19:21:.:.:0,21,315	1/1:0,12:12:36:1|1:1540385_C_T:469,36,0	0/0:6,8:14:0:.:.:0,0,66	0/1:9,14:23:99:0|1:1540405_A_AT:306,0,258	1/1:1,8:9:13:1|1:1540405_A_AT:195,13,0	0/0:10,0:10:30:.:.:0,30,256	0/1:6,3:9:99:0|1:1540385_C_T:104,0,325	0/0:8,7:15:9:.:.:0,9,246	0/0:5,3:8:8:.:.:0,8,75	0/0:11,0:11:33:.:.:0,33,272	0/1:1,7:8:13:0|1:1540405_A_AT:148,0,13	0/0:5,3:8:9:.:.:0,9,118	0/1:5,11:16:99:0|1:1540385_C_T:447,0,243	1/1:0,5:5:15:1|1:1540405_A_AT:124,15,0	1/1:0,12:12:36:1|1:1540405_A_AT:342,36,0	0/0:19,0:19:45:.:.:0,45,675	0/1:5,3:8:62:0|1:1540405_A_AT:62,0,171	1/1:0,7:7:21:1|1:1540405_A_AT:203,21,0	1/1:0,8:8:30:1|1:1540385_C_T:394,30,0	0/1:5,5:10:90:0|1:1540405_A_AT:90,0,143	0/1:12,5:17:90:0|1:1540405_A_AT:90,0,404	0/0:9,0:9:2:.:.:0,2,184	1/1:0,9:9:27:1|1:1540405_A_AT:264,27,0	1/1:1,13:14:7:1|1:1540405_A_AT:338,7,0	1/1:0,13:13:39:1|1:1540405_A_AT:368,39,0	1/1:0,13:13:38:1|1:1540405_A_AT:342,38,0	1/1:0,9:9:27:1|1:1540385_C_T:385,27,0	1/1:0,6:6:18:1|1:1540405_A_AT:166,18,0
superscaffold13	1542946	.	AG	A	40590.2	.	ANN=A|intron_variant|MODIFIER|(sp)_putative_SH2B_adapter_protein_1|CLUMAR_CG001378|transcript|CLUMAR_CG001378-RA|protein_coding|1/5|c.244-186delG||||||	GT:AD:DP:GQ:PGT:PID:PL	0/0:9,0:9:24:.:.:0,24,360	0/0:8,0:8:0:.:.:0,0,44	0/0:18,0:18:19:.:.:0,19,397	0/0:15,0:15:42:.:.:0,42,630	1/1:0,16:16:48:1|1:1542946_AG_A:580,48,0	0/1:9,8:17:99:0|1:1542946_AG_A:288,0,128	0/0:21,0:21:57:.:.:0,57,855	1/1:0,17:17:51:1|1:1542946_AG_A:722,51,0	0/0:10,0:10:30:.:.:0,30,252	0/0:9,0:9:18:.:.:0,18,270	0/0:21,0:21:60:.:.:0,60,540	0/0:18,0:18:51:.:.:0,51,765	0/0:19,0:19:31:.:.:0,31,451	0/0:18,0:18:48:.:.:0,48,720	0/1:8,3:11:82:0|1:1542946_AG_A:82,0,112	0/0:14,0:14:15:.:.:0,15,317	0/0:13,0:13:39:.:.:0,39,335	0/0:16,0:16:26:.:.:0,26,379	0/0:20,0:20:33:.:.:0,33,481	0/0:17,0:17:48:.:.:0,48,720	0/0:14,0:14:15:.:.:0,15,321	0/0:13,0:13:12:.:.:0,12,294	0/0:20,0:20:33:.:.:0,33,477	0/0:21,0:21:60:.:.:0,60,900	0/0:25,0:25:72:.:.:0,72,668	0/0:13,0:13:33:.:.:0,33,495	0/0:14,0:14:39:.:.:0,39,585	0/0:18,0:18:39:.:.:0,39,585	0/0:16,0:16:48:.:.:0,48,412	0/0:22,0:22:63:.:.:0,63,945	0/0:6,0:6:15:.:.:0,15,225	0/0:13,0:13:14:.:.:0,14,284	1/1:0,14:14:42:1|1:1542946_AG_A:577,42,0	1/1:0,18:18:54:1|1:1542946_AG_A:776,54,0	0/0:17,0:17:25:.:.:0,25,390	0/1:10,10:20:99:0|1:1542946_AG_A:393,0,115	0/0:23,0:23:43:.:.:0,43,552	0/1:3,11:14:1:0|1:1542946_AG_A:356,0,1	0/0:23,0:23:63:.:.:0,63,945	0/1:9,2:11:16:.:.:16,0,40	1/1:0,24:24:72:1|1:1542946_AG_A:944,72,0	1/1:0,25:25:75:1|1:1542946_AG_A:1061,75,0	0/1:2,11:13:3:0|1:1542946_AG_A:453,0,3	0/0:17,0:17:51:.:.:0,51,420	1/1:0,22:22:66:1|1:1542946_AG_A:939,66,0	0/0:13,0:13:39:.:.:0,39,341	0/0:11,0:11:30:.:.:0,30,450	1/1:0,17:17:51:1|1:1542946_AG_A:670,51,0	1/1:0,21:21:63:1|1:1542946_AG_A:901,63,0	0/0:20,2:22:15:0|1:1542946_AG_A:0,15,148	0/0:14,0:14:42:.:.:0,42,346	0/1:7,7:14:76:0|1:1542946_AG_A:273,0,76	0/1:9,5:14:34:0|1:1542946_AG_A:140,0,34	1/1:0,21:21:66:1|1:1542946_AG_A:895,66,0	1/1:0,12:12:36:1|1:1542946_AG_A:540,36,0	0/0:29,0:29:81:.:.:0,81,1215	0/0:10,0:10:30:.:.:0,30,258	1/1:3,15:18:35:1|1:1542946_AG_A:543,35,0	0/0:24,0:24:63:.:.:0,63,945	0/0:13,0:13:36:.:.:0,36,540	0/1:6,8:14:22:0|1:1542946_AG_A:250,0,22	1/1:0,16:16:48:1|1:1542946_AG_A:662,48,0	1/1:0,17:17:51:1|1:1542946_AG_A:711,51,0	0/1:7,8:15:88:0|1:1542946_AG_A:315,0,88	0/0:27,0:27:55:.:.:0,55,652	1/1:4,9:13:19:1|1:1542946_AG_A:298,19,0	0/0:18,0:18:54:.:.:0,54,455	0/0:13,0:13:33:.:.:0,33,495	0/0:10,0:10:3:.:.:0,3,213	0/1:4,11:15:70:.:.:70,0,80	1/1:0,15:15:45:1|1:1542946_AG_A:637,45,0	0/0:20,0:20:38:.:.:0,38,486	0/1:7,8:15:74:0|1:1542946_AG_A:279,0,74	1/1:0,24:24:75:1|1:1542946_AG_A:1043,75,0	1/1:0,4:4:15:1|1:1542946_AG_A:181,15,0	0/0:12,0:12:1:.:.:0,1,248	0/0:20,0:20:60:.:.:0,60,515	1/1:0,14:14:42:1|1:1542946_AG_A:594,42,0	1/1:0,23:23:75:1|1:1542946_AG_A:1002,75,0	0/1:4,2:6:22:.:.:22,0,33	0/1:7,9:16:31:0|1:1542946_AG_A:300,0,31	0/0:25,0:25:69:.:.:0,69,1035	0/1:5,15:20:39:0|1:1542946_AG_A:545,0,39	1/1:0,25:25:75:.:.:964,75,0	0/0:16,0:16:45:.:.:0,45,675	0/1:13,13:26:66:0|1:1542946_AG_A:422,0,66	1/1:0,7:7:21:1|1:1542946_AG_A:297,21,0	1/1:0,31:31:93:1|1:1542946_AG_A:1255,93,0	0/0:22,0:22:63:.:.:0,63,945	0/1:16,2:18:8:0|1:1542946_AG_A:8,0,25	0/1:10,6:16:60:0|1:1542946_AG_A:173,0,60	0/1:10,9:19:99:0|1:1542946_AG_A:293,0,165	0/0:20,0:20:60:.:.:0,60,518	0/0:30,0:30:71:.:.:0,71,742	0/0:25,0:25:60:.:.:0,60,900	1/1:0,12:12:36:1|1:1542946_AG_A:522,36,0	1/1:0,10:10:30:1|1:1542946_AG_A:450,30,0	0/0:15,0:15:42:.:.:0,42,630	0/0:17,0:17:25:.:.:0,25,386	0/1:8,6:14:86:0|1:1542946_AG_A:185,0,86	0/1:3,5:8:34:0|1:1542946_AG_A:138,0,34	0/0:19,0:19:51:.:.:0,51,765	0/0:15,0:15:45:.:.:0,45,386	1/1:0,16:16:48:1|1:1542946_AG_A:680,48,0	1/1:0,17:17:54:1|1:1542946_AG_A:750,54,0	0/1:16,6:22:99:0|1:1542946_AG_A:197,0,195	0/1:11,6:17:99:0|1:1542946_AG_A:201,0,176	0/0:16,0:16:22:.:.:0,22,360	0/0:11,0:11:30:.:.:0,30,450	0/0:19,0:19:51:.:.:0,51,765	1/1:0,10:10:30:1|1:1542946_AG_A:415,30,0	1/1:0,16:16:48:1|1:1542946_AG_A:651,48,0	0/1:5,8:13:43:0|1:1542946_AG_A:280,0,43	0/0:18,0:18:48:.:.:0,48,720	0/1:4,5:9:25:0|1:1542946_AG_A:124,0,25	0/1:5,4:9:71:0|1:1542946_AG_A:153,0,71	1/1:2,7:9:6:1|1:1542946_AG_A:227,6,0	1/1:0,14:14:42:1|1:1542946_AG_A:554,42,0	1/1:0,19:19:57:1|1:1542946_AG_A:750,57,0	1/1:0,8:8:24:1|1:1542946_AG_A:309,24,0	1/1:0,18:18:54:1|1:1542946_AG_A:704,54,0	1/1:0,9:9:30:1|1:1542946_AG_A:391,30,0	1/1:0,6:6:18:1|1:1542946_AG_A:232,18,0	1/1:0,8:8:30:1|1:1542946_AG_A:343,30,0	1/1:0,13:13:39:1|1:1542946_AG_A:567,39,0	1/1:0,12:12:36:1|1:1542946_AG_A:491,36,0	1/1:1,6:7:12:1|1:1542946_AG_A:230,12,0	1/1:0,19:19:57:1|1:1542946_AG_A:805,57,0	1/1:0,12:12:36:1|1:1542946_AG_A:467,36,0	1/1:0,19:19:60:1|1:1542946_AG_A:830,60,0	1/1:0,9:9:27:1|1:1542946_AG_A:362,27,0	1/1:0,16:16:48:1|1:1542946_AG_A:572,48,0	1/1:0,18:18:57:1|1:1542946_AG_A:732,57,0	1/1:0,12:12:36:1|1:1542946_AG_A:488,36,0	1/1:0,15:15:45:1|1:1542946_AG_A:641,45,0	1/1:0,18:18:54:1|1:1542946_AG_A:727,54,0	1/1:0,13:13:39:1|1:1542946_AG_A:504,39,0	1/1:0,16:16:48:1|1:1542946_AG_A:653,48,0	1/1:0,15:15:57:1|1:1542946_AG_A:625,57,0	0/0:15,0:15:39:.:.:0,39,585	1/1:0,12:12:36:1|1:1542946_AG_A:489,36,0	0/1:11,5:16:99:0|1:1542946_AG_A:144,0,154	0/1:10,15:25:99:0|1:1542946_AG_A:506,0,108	0/0:17,0:17:25:.:.:0,25,385	0/0:21,0:21:63:.:.:0,63,540	0/0:17,0:17:51:.:.:0,51,438	0/0:18,0:18:51:.:.:0,51,765	0/0:14,0:14:33:.:.:0,33,495	0/0:16,0:16:42:.:.:0,42,630	0/0:11,0:11:33:.:.:0,33,266	0/0:7,0:7:18:.:.:0,18,270	0/0:16,0:16:42:.:.:0,42,630	0/0:19,0:19:57:.:.:0,57,469	0/0:10,0:10:0:.:.:0,0,197	0/0:13,0:13:39:.:.:0,39,334	0/0:31,0:31:75:.:.:0,75,1125	0/0:13,0:13:36:.:.:0,36,540	0/1:5,6:11:21:0|1:1542946_AG_A:167,0,21	0/0:20,0:20:34:.:.:0,34,460	0/0:17,0:17:25:.:.:0,25,383	0/0:29,0:29:81:.:.:0,81,1215	0/0:18,0:18:54:.:.:0,54,445	0/1:6,3:9:46:0|1:1542946_AG_A:60,0,46	0/1:8,6:14:99:0|1:1542946_AG_A:187,0,112	0/0:22,0:22:60:.:.:0,60,900	0/0:20,0:20:57:.:.:0,57,855	1/1:0,25:25:75:1|1:1542946_AG_A:996,75,0	1/1:0,14:14:42:1|1:1542946_AG_A:516,42,0
superscaffold13	1542967	.	GA	G	40431.9	.	ANN=G|intron_variant|MODIFIER|(sp)_putative_SH2B_adapter_protein_1|CLUMAR_CG001378|transcript|CLUMAR_CG001378-RA|protein_coding|1/5|c.244-165delA||||||	GT:AD:DP:GQ:PGT:PID:PL	0/0:7,0:7:18:.:.:0,18,270	0/0:8,0:8:0:.:.:0,0,44	0/0:18,0:18:9:.:.:0,9,350	0/0:13,0:13:39:.:.:0,39,317	1/1:0,14:14:42:1|1:1542946_AG_A:544,42,0	0/1:11,8:19:99:0|1:1542946_AG_A:279,0,126	0/0:21,0:21:54:.:.:0,54,810	1/1:0,16:16:48:1|1:1542946_AG_A:692,48,0	0/0:11,0:11:33:.:.:0,33,272	0/0:8,0:8:24:.:.:0,24,198	0/0:25,0:25:72:.:.:0,72,651	0/0:16,0:16:48:.:.:0,48,396	0/0:19,0:19:57:.:.:0,57,468	0/0:18,0:18:51:.:.:0,51,765	0/1:8,2:10:61:0|1:1542946_AG_A:61,0,110	0/0:15,0:15:20:.:.:0,20,321	0/0:11,0:11:33:.:.:0,33,283	0/0:17,0:17:25:.:.:0,25,367	0/0:22,0:22:41:.:.:0,41,495	0/0:16,0:16:45:.:.:0,45,675	0/0:15,0:15:20:.:.:0,20,321	0/0:17,0:17:1:.:.:0,1,321	0/0:22,0:22:41:.:.:0,41,495	0/0:20,0:20:60:.:.:0,60,492	0/0:21,0:21:63:.:.:0,63,519	0/0:13,0:13:39:.:.:0,39,321	0/0:17,0:17:16:.:.:0,16,361	0/0:13,0:13:39:.:.:0,39,321	0/0:16,0:16:45:.:.:0,45,675	0/0:22,0:22:63:.:.:0,63,544	0/0:5,0:5:15:.:.:0,15,124	0/0:15,0:15:45:.:.:0,45,371	1/1:0,14:14:45:1|1:1542946_AG_A:591,45,0	1/1:0,18:18:54:1|1:1542946_AG_A:786,54,0	0/0:15,0:15:0:.:.:0,0,275	0/1:9,14:23:90:0|1:1542946_AG_A:442,0,90	0/0:20,0:20:57:.:.:0,57,855	0/1:4,9:13:9:0|1:1542946_AG_A:339,0,9	0/0:20,0:20:60:.:.:0,60,495	0/1:10,2:12:16:.:.:16,0,40	1/1:0,21:21:63:1|1:1542946_AG_A:848,63,0	1/1:0,24:24:72:1|1:1542946_AG_A:1031,72,0	0/1:3,12:15:6:0|1:1542946_AG_A:470,0,6	0/0:18,0:18:54:.:.:0,54,445	1/1:2,21:23:55:1|1:1542946_AG_A:906,55,0	0/0:16,0:16:23:.:.:0,23,346	0/0:11,0:11:33:.:.:0,33,272	1/1:0,13:13:39:1|1:1542946_AG_A:565,39,0	1/1:0,20:20:60:1|1:1542946_AG_A:864,60,0	0/0:23,0:23:60:.:.:0,60,900	0/0:16,0:16:42:.:.:0,42,630	0/1:10,7:17:91:0|1:1542946_AG_A:222,0,91	0/1:9,7:16:32:0|1:1542946_AG_A:162,0,32	1/1:0,21:21:63:1|1:1542946_AG_A:860,63,0	1/1:0,14:14:42:1|1:1542946_AG_A:584,42,0	0/0:27,0:27:81:.:.:0,81,665	0/0:10,0:10:30:.:.:0,30,248	1/1:1,14:15:32:1|1:1542946_AG_A:524,32,0	0/0:30,0:30:84:.:.:0,84,1260	0/0:13,0:13:39:.:.:0,39,318	0/1:7,8:15:26:0|1:1542946_AG_A:248,0,26	1/1:0,14:14:42:1|1:1542946_AG_A:608,42,0	1/1:0,15:15:51:1|1:1542946_AG_A:711,51,0	0/1:12,9:21:99:0|1:1542946_AG_A:321,0,114	0/0:31,0:31:68:.:.:0,68,718	0/1:7,7:14:18:.:.:109,0,18	0/0:17,0:17:51:.:.:0,51,417	0/0:12,0:12:36:.:.:0,36,293	0/0:9,0:9:2:.:.:0,2,170	1/1:1,12:13:32:.:.:510,32,0	1/1:0,19:19:57:1|1:1542946_AG_A:695,57,0	0/0:20,0:20:60:.:.:0,60,495	0/1:7,10:17:68:0|1:1542946_AG_A:312,0,68	1/1:0,27:27:81:1|1:1542946_AG_A:1071,81,0	1/1:0,7:7:21:1|1:1542946_AG_A:220,21,0	0/0:13,0:13:39:.:.:0,39,321	0/0:22,0:22:54:.:.:0,54,810	1/1:0,15:15:45:1|1:1542946_AG_A:606,45,0	1/1:0,22:22:69:1|1:1542946_AG_A:969,69,0	0/0:5,0:5:15:.:.:0,15,124	0/1:7,9:16:30:0|1:1542946_AG_A:309,0,30	0/0:25,0:25:69:.:.:0,69,1035	0/1:5,13:18:46:0|1:1542946_AG_A:489,0,46	1/1:0,24:24:72:.:.:844,72,0	0/0:15,0:15:23:.:.:0,23,317	0/1:15,12:27:79:0|1:1542946_AG_A:401,0,79	1/1:0,9:9:27:1|1:1542946_AG_A:340,27,0	1/1:0,29:29:85:1|1:1542946_AG_A:1197,85,0	0/0:22,0:22:60:.:.:0,60,900	0/0:29,0:29:62:.:.:0,62,668	0/1:11,6:17:65:0|1:1542946_AG_A:171,0,65	0/1:12,9:21:99:0|1:1542946_AG_A:293,0,165	0/0:25,0:25:75:.:.:0,75,618	0/0:35,0:35:99:.:.:0,99,1485	0/0:22,0:22:63:.:.:0,63,544	1/1:0,13:13:39:1|1:1542946_AG_A:544,39,0	1/1:0,12:12:36:1|1:1542946_AG_A:494,36,0	0/0:18,0:18:54:.:.:0,54,445	0/0:18,0:18:29:.:.:0,29,396	0/1:7,7:14:76:0|1:1542946_AG_A:206,0,76	0/1:3,2:5:43:0|1:1542946_AG_A:73,0,43	0/0:21,0:21:57:.:.:0,57,855	0/0:17,0:17:48:.:.:0,48,720	1/1:0,16:16:48:1|1:1542946_AG_A:672,48,0	1/1:0,18:18:54:1|1:1542946_AG_A:739,54,0	0/1:16,8:24:99:0|1:1542946_AG_A:218,0,181	0/1:12,5:17:99:0|1:1542946_AG_A:175,0,182	0/0:16,0:16:23:.:.:0,23,346	0/0:9,0:9:27:.:.:0,27,220	0/0:23,0:23:69:.:.:0,69,585	1/1:0,12:12:36:1|1:1542946_AG_A:439,36,0	1/1:0,16:16:48:1|1:1542946_AG_A:635,48,0	0/1:7,8:15:53:0|1:1542946_AG_A:275,0,53	0/0:17,0:17:51:.:.:0,51,420	0/1:3,4:7:27:0|1:1542946_AG_A:110,0,27	0/1:7,4:11:78:0|1:1542946_AG_A:149,0,78	1/1:4,9:13:3:1|1:1542946_AG_A:256,3,0	1/1:0,17:17:51:1|1:1542946_AG_A:590,51,0	1/1:0,17:17:51:1|1:1542946_AG_A:693,51,0	1/1:0,10:10:30:1|1:1542946_AG_A:345,30,0	1/1:0,17:17:60:1|1:1542946_AG_A:746,60,0	1/1:0,10:10:30:1|1:1542946_AG_A:389,30,0	1/1:0,7:7:21:1|1:1542946_AG_A:257,21,0	1/1:0,13:13:42:1|1:1542946_AG_A:417,42,0	1/1:0,15:15:45:1|1:1542946_AG_A:609,45,0	1/1:0,17:17:54:1|1:1542946_AG_A:613,54,0	1/1:1,8:9:15:1|1:1542946_AG_A:249,15,0	1/1:0,20:20:60:1|1:1542946_AG_A:826,60,0	1/1:0,11:11:33:1|1:1542946_AG_A:441,33,0	1/1:0,22:22:66:1|1:1542946_AG_A:861,66,0	1/1:0,10:10:30:1|1:1542946_AG_A:371,30,0	1/1:0,11:11:33:1|1:1542946_AG_A:451,33,0	1/1:0,19:19:57:1|1:1542946_AG_A:706,57,0	1/1:0,13:13:39:1|1:1542946_AG_A:501,39,0	1/1:0,15:15:45:1|1:1542946_AG_A:627,45,0	1/1:0,20:20:60:1|1:1542946_AG_A:766,60,0	1/1:0,14:14:42:1|1:1542946_AG_A:517,42,0	1/1:0,18:18:54:1|1:1542946_AG_A:693,54,0	1/1:0,15:15:48:1|1:1542946_AG_A:570,48,0	0/0:13,0:13:36:.:.:0,36,540	1/1:0,13:13:39:1|1:1542946_AG_A:505,39,0	0/1:13,6:19:99:0|1:1542946_AG_A:140,0,159	0/1:10,13:23:99:0|1:1542946_AG_A:439,0,113	0/0:21,0:21:38:.:.:0,38,469	0/0:21,0:21:63:.:.:0,63,539	0/0:15,0:15:45:.:.:0,45,383	0/0:21,0:21:60:.:.:0,60,540	0/0:15,0:15:45:.:.:0,45,368	0/0:14,0:14:42:.:.:0,42,343	0/0:9,0:9:27:.:.:0,27,232	0/0:10,0:10:30:.:.:0,30,247	0/0:13,0:13:36:.:.:0,36,540	0/0:22,0:22:63:.:.:0,63,945	0/0:11,0:11:33:.:.:0,33,269	0/0:17,0:17:51:.:.:0,51,419	0/0:25,0:25:72:.:.:0,72,658	0/0:22,0:22:40:.:.:0,40,494	0/1:6,5:11:33:0|1:1542946_AG_A:152,0,33	0/0:22,0:22:60:.:.:0,60,900	0/0:18,0:18:54:.:.:0,54,445	0/0:22,0:22:60:.:.:0,60,542	0/0:21,0:21:38:.:.:0,38,471	0/1:8,4:12:52:0|1:1542946_AG_A:72,0,52	0/1:9,6:15:99:0|1:1542946_AG_A:180,0,113	0/0:20,0:20:60:.:.:0,60,495	0/0:21,0:21:54:.:.:0,54,810	1/1:0,21:21:63:1|1:1542946_AG_A:903,63,0	1/1:0,13:13:39:1|1:1542946_AG_A:507,39,0
superscaffold13	1544216	.	G	T	25242.4	.	ANN=T|splice_region_variant&intron_variant|LOW|(sp)_putative_SH2B_adapter_protein_1|CLUMAR_CG001378|transcript|CLUMAR_CG001378-RA|protein_coding|4/5|c.1139+5G>T||||||	GT:AD:DP:GQ:PGT:PID:PL	0/0:9,0:9:24:.:.:0,24,360	0/1:7,8:15:99:0|1:1544211_G_T:192,0,127	0/0:13,0:13:13:.:.:0,13,272	0/0:18,0:18:54:.:.:0,54,437	1/1:0,14:14:42:.:.:360,42,0	0/1:12,3:15:32:.:.:32,0,252	0/0:20,0:20:51:.:.:0,51,765	0/1:12,7:19:99:.:.:120,0,240	0/0:13,0:13:39:.:.:0,39,325	0/0:21,0:21:60:.:.:0,60,900	0/0:34,0:34:93:.:.:0,93,1395	0/0:19,0:19:57:.:.:0,57,470	0/0:19,0:19:48:.:.:0,48,720	0/0:17,0:17:51:.:.:0,51,420	0/0:23,0:23:63:.:.:0,63,945	0/0:16,0:16:39:.:.:0,39,585	0/0:25,0:25:72:.:.:0,72,1080	0/0:26,0:26:72:.:.:0,72,1080	0/0:14,0:14:42:.:.:0,42,346	0/0:29,0:29:81:.:.:0,81,1215	0/0:24,0:24:72:.:.:0,72,589	0/0:23,0:23:69:.:.:0,69,570	0/0:26,0:26:78:.:.:0,78,637	0/0:14,0:14:42:.:.:0,42,347	0/0:21,0:21:63:.:.:0,63,527	0/0:28,0:28:72:.:.:0,72,1080	0/0:19,0:19:57:.:.:0,57,467	0/0:17,0:17:48:.:.:0,48,720	0/0:18,0:18:54:.:.:0,54,460	0/0:26,0:26:72:.:.:0,72,1080	0/0:22,0:22:63:.:.:0,63,945	0/0:11,0:11:21:.:.:0,21,315	1/1:0,19:19:57:.:.:488,57,0	1/1:0,11:11:33:.:.:278,33,0	0/0:15,0:15:19:.:.:0,19,321	0/0:21,0:21:60:.:.:0,60,539	0/0:10,0:10:0:.:.:0,0,143	0/1:4,14:18:43:.:.:301,0,43	0/0:21,0:21:60:.:.:0,60,540	0/0:17,0:17:42:.:.:0,42,630	1/1:0,18:18:54:.:.:466,54,0	1/1:0,19:19:57:.:.:475,57,0	0/1:1,6:7:4:.:.:133,0,4	0/0:25,0:25:66:.:.:0,66,990	0/1:12,7:19:99:.:.:123,0,237	0/0:16,0:16:48:.:.:0,48,396	0/0:11,0:11:33:.:.:0,33,269	1/1:0,21:21:63:.:.:535,63,0	1/1:1,25:26:68:.:.:644,68,0	0/0:23,0:23:17:.:.:0,17,468	0/0:16,0:16:45:.:.:0,45,675	0/1:13,8:21:99:.:.:143,0,244	0/0:22,0:22:44:.:.:0,44,498	1/1:0,15:15:45:.:.:358,45,0	1/1:0,18:18:54:.:.:462,54,0	0/0:21,0:21:60:.:.:0,60,545	0/1:7,4:11:70:.:.:70,0,129	0/1:11,7:18:99:.:.:127,0,188	0/0:22,0:22:63:.:.:0,63,545	0/0:20,0:20:60:.:.:0,60,488	0/0:26,0:26:45:.:.:0,45,675	1/1:1,17:18:29:.:.:416,29,0	1/1:0,13:13:39:.:.:335,39,0	0/1:5,3:8:53:.:.:53,0,93	0/1:16,12:28:99:.:.:214,0,296	1/1:1,17:18:29:.:.:413,29,0	0/0:14,0:14:36:.:.:0,36,540	0/0:16,0:16:48:.:.:0,48,392	0/0:6,0:6:18:.:.:0,18,147	1/1:0,15:15:45:.:.:387,45,0	0/1:8,10:18:99:.:.:204,0,127	0/1:13,17:30:99:.:.:359,0,231	0/1:19,11:30:99:.:.:182,0,364	0/1:4,6:10:69:.:.:118,0,69	1/1:0,14:14:42:.:.:367,42,0	0/0:22,0:22:60:.:.:0,60,557	0/0:21,0:21:63:.:.:0,63,519	1/1:0,17:17:51:.:.:426,51,0	1/1:2,18:20:10:.:.:411,10,0	0/1:8,5:13:89:.:.:89,0,159	0/0:19,0:19:33:.:.:0,33,495	1/1:0,13:13:39:.:.:338,39,0	1/1:1,16:17:26:.:.:387,26,0	1/1:0,21:21:63:.:.:524,63,0	0/0:15,0:15:39:.:.:0,39,585	0/0:17,0:17:33:.:.:0,33,495	1/1:0,8:8:24:.:.:205,24,0	1/1:0,26:26:78:.:.:667,78,0	0/0:19,0:19:51:.:.:0,51,765	0/0:27,0:27:81:.:.:0,81,686	0/1:6,6:12:99:.:.:118,0,112	0/1:12,7:19:99:.:.:123,0,240	0/0:22,0:22:40:.:.:0,40,494	0/0:14,0:14:39:.:.:0,39,585	0/0:15,0:15:42:.:.:0,42,630	1/1:0,25:25:75:.:.:640,75,0	1/1:0,12:12:36:.:.:304,36,0	0/0:22,0:22:66:.:.:0,66,573	0/0:22,0:22:66:.:.:0,66,546	1/1:1,15:16:23:.:.:352,23,0	0/1:2,4:6:31:.:.:84,0,31	0/0:20,0:20:51:.:.:0,51,765	0/0:9,0:9:27:.:.:0,27,223	1/1:0,12:12:36:.:.:309,36,0	0/1:9,13:22:99:.:.:268,0,157	0/1:7,20:27:92:.:.:433,0,92	0/1:6,8:14:99:.:.:164,0,106	0/1:9,6:15:99:.:.:109,0,176	0/0:7,0:7:21:.:.:0,21,173	0/0:22,0:22:43:.:.:0,43,518	1/1:0,21:21:63:1|1:1544206_T_C:585,63,0	1/1:0,16:16:48:.:.:415,48,0	0/1:9,8:17:99:.:.:155,0,171	0/1:8,4:12:67:.:.:67,0,162	1/1:2,16:18:4:.:.:303,4,0	0/1:4,6:10:69:.:.:124,0,69	0/0:8,0:8:24:.:.:0,24,203	1/1:0,13:13:39:.:.:325,39,0	0/1:6,12:18:95:.:.:246,0,95	1/1:0,26:26:78:.:.:655,78,0	1/1:0,23:23:69:.:.:582,69,0	1/1:0,13:13:39:.:.:328,39,0	1/1:0,16:16:48:.:.:399,48,0	1/1:0,13:13:39:.:.:331,39,0	1/1:1,27:28:74:.:.:682,74,0	1/1:0,24:24:72:.:.:613,72,0	1/1:0,16:16:48:.:.:406,48,0	1/1:0,6:6:18:.:.:154,18,0	1/1:0,16:16:48:.:.:409,48,0	1/1:0,23:23:69:.:.:591,69,0	1/1:0,19:19:57:.:.:480,57,0	1/1:0,28:28:84:.:.:703,84,0	1/1:0,18:18:54:.:.:445,54,0	0/1:6,3:9:50:.:.:50,0,121	1/1:0,12:12:36:.:.:311,36,0	1/1:1,19:20:35:.:.:440,35,0	1/1:0,10:10:30:.:.:255,30,0	1/1:0,11:11:33:.:.:278,33,0	1/1:0,10:10:30:.:.:254,30,0	0/0:19,0:19:0:.:.:0,0,360	0/1:10,7:17:99:.:.:126,0,182	0/1:16,6:22:87:.:.:87,0,316	0/0:18,0:18:54:.:.:0,54,460	0/0:28,0:28:58:.:.:0,58,642	0/0:13,0:13:39:.:.:0,39,315	0/0:15,0:15:45:.:.:0,45,371	0/0:18,0:18:45:.:.:0,45,675	0/0:10,0:10:24:.:.:0,24,360	0/0:38,0:38:99:.:.:0,114,940	0/0:15,0:15:39:.:.:0,39,585	0/0:21,0:21:60:.:.:0,60,900	0/0:14,0:14:42:.:.:0,42,345	0/0:12,0:12:33:.:.:0,33,495	0/0:17,0:17:51:.:.:0,51,420	0/0:19,0:19:57:.:.:0,57,467	0/0:20,0:20:34:.:.:0,34,443	0/0:17,0:17:51:.:.:0,51,420	0/1:10,11:21:99:.:.:219,0,170	0/0:13,0:13:0:.:.:0,0,221	0/0:20,0:20:60:.:.:0,60,494	0/0:15,0:15:45:.:.:0,45,383	0/0:15,0:15:45:.:.:0,45,365	0/0:17,0:17:42:.:.:0,42,630	0/0:20,0:20:25:.:.:0,25,432	0/0:20,0:20:60:.:.:0,60,509	0/0:11,0:11:33:.:.:0,33,268	1/1:0,20:20:60:.:.:514,60,0	1/1:0,11:11:33:.:.:278,33,0
superscaffold13	1544517	.	C	T	28275.5	.	ANN=T|splice_region_variant&intron_variant|LOW|(sp)_putative_SH2B_adapter_protein_1|CLUMAR_CG001378|transcript|CLUMAR_CG001378-RA|protein_coding|5/5|c.1313-4C>T||||||	GT:AD:DP:GQ:PGT:PID:PL	0/0:11,0:11:33:.:.:0,33,262	0/1:5,6:11:89:.:.:120,0,89	0/0:16,0:16:24:.:.:0,24,347	0/0:17,0:17:51:.:.:0,51,411	1/1:2,19:21:14:.:.:434,14,0	0/1:10,3:13:34:.:.:34,0,205	0/0:19,0:19:33:.:.:0,33,415	0/1:15,11:26:99:.:.:227,0,312	0/0:17,0:17:48:.:.:0,48,720	0/0:32,0:32:84:.:.:0,84,1260	0/0:21,0:21:63:.:.:0,63,516	0/0:16,0:16:22:.:.:0,22,345	0/0:22,0:22:60:.:.:0,60,669	0/0:8,0:8:24:.:.:0,24,198	0/0:29,0:29:84:.:.:0,84,1260	0/0:13,0:13:36:.:.:0,36,540	0/0:19,0:19:54:.:.:0,54,810	0/0:21,0:21:63:.:.:0,63,516	0/0:20,0:20:38:.:.:0,38,448	0/0:19,0:19:57:.:.:0,57,468	0/0:24,0:24:72:.:.:0,72,593	0/0:31,0:31:87:.:.:0,87,1305	0/0:18,0:18:28:.:.:0,28,393	0/0:20,0:20:60:.:.:0,60,492	0/0:19,0:19:51:.:.:0,51,765	0/0:25,0:25:72:.:.:0,72,1080	0/0:15,0:15:45:.:.:0,45,378	0/0:25,0:25:53:.:.:0,53,581	0/0:11,0:11:30:.:.:0,30,450	0/0:32,0:32:73:.:.:0,73,736	0/0:18,0:18:48:.:.:0,48,720	0/0:5,0:5:15:.:.:0,15,121	1/1:0,22:22:66:.:.:567,66,0	1/1:0,17:17:51:1|1:1544494_T_C:745,51,0	0/0:28,0:28:34:.:.:0,34,584	0/1:10,5:15:84:.:.:84,0,197	0/1:9,7:16:99:.:.:112,0,159	0/1:5,9:14:80:.:.:188,0,80	0/0:20,0:20:54:.:.:0,54,810	0/0:20,0:20:57:.:.:0,57,855	1/1:0,14:14:45:1|1:1544494_T_C:605,45,0	1/1:0,16:16:48:.:.:403,48,0	0/1:3,5:8:46:.:.:100,0,46	0/0:22,0:22:14:.:.:0,14,443	0/1:14,6:20:94:.:.:94,0,277	0/0:16,0:16:48:.:.:0,48,396	0/0:11,0:11:33:.:.:0,33,270	1/1:0,11:11:33:.:.:281,33,0	1/1:0,18:18:54:.:.:460,54,0	0/0:14,0:14:15:.:.:0,15,295	0/0:11,0:11:27:.:.:0,27,405	0/1:4,8:12:61:.:.:143,0,61	0/0:20,0:20:57:.:.:0,57,855	1/1:0,14:14:42:.:.:337,42,0	1/1:0,12:12:36:.:.:306,36,0	0/0:20,0:20:57:.:.:0,57,855	0/1:2,4:6:31:.:.:78,0,31	0/1:7,7:14:99:.:.:142,0,129	0/0:29,0:29:43:.:.:0,43,618	0/0:19,0:19:35:.:.:0,35,419	0/0:13,0:13:36:.:.:0,36,540	1/1:0,20:20:60:1|1:1544494_T_C:880,60,0	1/1:0,20:20:60:.:.:515,60,0	0/1:5,6:11:89:.:.:118,0,89	0/1:7,11:18:99:.:.:228,0,101	1/1:1,9:10:6:.:.:210,6,0	0/0:17,0:17:26:.:.:0,26,368	0/0:20,0:20:38:.:.:0,38,451	0/0:6,0:6:18:.:.:0,18,145	1/1:0,17:17:51:.:.:434,51,0	0/1:8,7:15:99:.:.:138,0,107	0/1:6,7:13:99:.:.:141,0,108	0/1:11,5:16:80:.:.:80,0,389	0/1:5,5:10:93:.:.:99,0,93	1/1:0,15:15:45:.:.:376,45,0	0/0:24,0:24:66:.:.:0,66,990	0/0:22,0:22:63:.:.:0,63,945	1/1:0,20:20:60:.:.:498,60,0	0/1:3,20:23:4:.:.:446,0,4	0/1:5,2:7:30:.:.:30,0,92	0/0:17,0:17:29:.:.:0,29,379	1/1:0,16:16:48:.:.:389,48,0	1/1:1,16:17:27:.:.:392,27,0	1/1:0,16:16:48:.:.:406,48,0	0/0:17,0:17:51:.:.:0,51,429	0/0:14,0:14:42:.:.:0,42,344	1/1:0,22:22:65:.:.:532,65,0	1/1:0,20:20:59:.:.:480,59,0	0/0:14,0:14:42:.:.:0,42,337	0/0:18,2:20:9:.:.:0,9,387	0/1:2,11:13:10:.:.:244,0,10	0/1:16,9:25:99:.:.:153,0,313	0/0:21,0:21:54:.:.:0,54,810	0/0:30,0:30:84:.:.:0,84,1260	0/0:26,0:26:72:.:.:0,72,1080	1/1:0,19:19:57:1|1:1544494_T_C:755,57,0	1/1:0,9:9:27:.:.:214,27,0	0/0:18,0:18:48:.:.:0,48,720	0/0:17,0:17:51:.:.:0,51,414	0/1:12,13:25:99:0|1:1544494_T_C:265,0,483	1/1:1,8:9:3:.:.:180,3,0	0/0:22,0:22:51:.:.:0,51,765	0/0:15,0:15:23:.:.:0,23,321	1/1:0,8:8:24:.:.:207,24,0	0/1:9,8:17:99:.:.:136,0,169	0/1:6,17:23:78:.:.:365,0,78	0/1:8,8:16:99:.:.:160,0,133	0/1:6,7:13:93:.:.:143,0,93	0/0:11,0:11:27:.:.:0,27,405	0/0:19,0:19:51:.:.:0,51,765	0/1:3,17:20:60:.:.:318,0,60	1/1:0,15:15:45:.:.:384,45,0	0/1:2,7:9:22:.:.:150,0,22	0/1:10,6:16:99:.:.:103,0,186	0/1:6,15:21:84:.:.:299,0,84	0/1:10,9:19:99:.:.:174,0,185	0/0:11,0:11:30:.:.:0,30,450	1/1:0,12:12:36:.:.:311,36,0	1/1:0,15:15:45:1|1:1544494_T_C:505,45,0	1/1:0,14:14:42:.:.:355,42,0	1/1:0,11:11:33:.:.:283,33,0	1/1:0,8:8:24:.:.:192,24,0	1/1:0,27:27:81:1|1:1544494_T_C:1116,81,0	1/1:0,24:24:72:1|1:1544494_T_C:996,72,0	1/1:0,19:19:57:.:.:490,57,0	1/1:0,22:22:69:1|1:1544494_T_C:956,69,0	1/1:0,14:14:42:.:.:354,42,0	1/1:0,18:18:54:1|1:1544494_T_C:719,54,0	1/1:0,17:17:51:.:.:430,51,0	1/1:0,17:17:51:.:.:431,51,0	1/1:0,21:21:72:1|1:1544494_T_C:944,72,0	1/1:0,26:26:78:1|1:1544494_T_C:1127,78,0	1/1:0,13:13:39:.:.:332,39,0	1/1:0,13:13:39:.:.:332,39,0	1/1:0,14:14:42:.:.:356,42,0	1/1:0,14:14:42:.:.:354,42,0	1/1:0,14:14:42:.:.:350,42,0	1/1:0,13:13:39:.:.:331,39,0	1/1:0,16:16:48:.:.:396,48,0	0/0:12,0:13:36:0|1:1544512_C_T:0,36,614	0/1:9,5:14:87:.:.:87,0,145	0/1:7,5:12:75:.:.:75,0,134	0/0:12,0:12:36:.:.:0,36,293	0/0:24,2:26:30:.:.:0,30,899	0/0:21,0:21:57:.:.:0,57,855	0/0:9,0:9:4:.:.:0,4,175	0/0:11,0:11:30:.:.:0,30,450	0/0:13,0:13:39:.:.:0,39,320	0/0:27,0:27:55:.:.:0,55,616	0/0:9,0:9:4:.:.:0,4,175	0/0:23,0:23:17:.:.:0,17,468	0/0:15,0:15:22:.:.:0,22,322	0/0:12,0:12:30:.:.:0,30,450	0/0:18,0:18:45:.:.:0,45,675	0/0:12,0:12:36:.:.:0,36,294	0/0:20,0:20:60:.:.:0,60,494	0/0:21,0:21:40:.:.:0,40,472	0/1:5,12:17:55:.:.:236,0,55	0/0:16,0:16:39:.:.:0,39,585	0/0:21,0:21:63:.:.:0,63,534	0/0:20,0:20:60:.:.:0,60,495	0/0:13,0:13:36:.:.:0,36,540	0/1:7,6:13:99:.:.:101,0,132	0/1:11,6:17:99:0|1:1544494_T_C:180,0,421	0/0:26,0:26:72:.:.:0,72,1080	0/0:8,0:8:24:.:.:0,24,197	1/1:0,16:16:48:.:.:391,48,0	1/1:0,12:12:36:.:.:300,36,0
superscaffold13	1547363	.	G	T	22896.2	.	ANN=T|5_prime_UTR_variant|MODIFIER|CLUMAR_CG001380|CLUMAR_CG001380|transcript|CLUMAR_CG001380-RA|protein_coding|1/4|c.-68C>A|||||68|	GT:AD:DP:GQ:PL	0/0:10,0:10:30:0,30,239	0/0:12,0:12:36:0,36,294	0/0:25,0:25:72:0,72,612	0/1:5,4:9:76:76,0,95	1/1:0,11:11:33:280,33,0	0/1:2,5:7:28:107,0,28	0/0:12,0:12:33:0,33,495	1/1:0,13:13:39:334,39,0	0/0:8,0:8:24:0,24,195	0/0:18,0:18:54:0,54,445	0/0:10,0:10:27:0,27,405	0/0:10,0:10:27:0,27,405	0/0:12,0:12:36:0,36,294	0/0:10,0:10:30:0,30,247	0/0:11,0:11:33:0,33,285	0/0:7,0:7:21:0,21,173	0/0:20,0:20:60:0,60,492	0/0:7,0:7:21:0,21,173	0/0:15,0:15:45:0,45,397	0/0:16,0:16:45:0,45,675	0/0:18,0:18:51:0,51,765	0/0:7,0:7:21:0,21,173	0/0:17,0:17:51:0,51,420	0/0:9,0:9:27:0,27,220	0/0:21,0:21:54:0,54,810	0/0:19,0:19:54:0,54,810	0/0:20,0:20:60:0,60,492	0/0:9,0:9:27:0,27,223	0/0:25,0:25:72:0,72,618	0/0:19,0:19:57:0,57,467	0/0:6,0:6:18:0,18,147	0/0:6,0:6:18:0,18,148	1/1:0,9:9:27:231,27,0	1/1:0,8:8:24:202,24,0	0/0:12,0:12:0:0,0,196	0/1:4,10:14:42:215,0,42	0/0:13,0:13:39:0,39,321	0/1:6,12:18:79:250,0,79	0/0:9,0:9:24:0,24,360	0/0:17,0:17:51:0,51,420	0/1:2,8:10:19:175,0,19	1/1:0,21:21:63:526,63,0	0/1:10,5:15:83:83,0,201	0/0:17,0:17:48:0,48,720	1/1:1,24:25:50:596,50,0	0/0:11,0:11:33:0,33,272	0/0:10,0:10:30:0,30,247	1/1:0,13:13:39:334,39,0	1/1:0,13:13:39:334,39,0	0/0:17,0:17:51:0,51,433	0/1:9,5:14:84:84,0,179	0/1:5,8:13:84:165,0,84	0/0:13,0:13:39:0,39,318	1/1:0,11:11:33:282,33,0	1/1:0,10:10:30:257,30,0	0/0:13,0:13:36:0,36,540	0/1:17,6:23:86:86,0,320	0/1:5,6:11:90:121,0,90	0/0:20,0:20:54:0,54,810	0/0:19,0:19:57:0,57,470	0/0:11,0:11:33:0,33,270	1/1:0,17:17:51:435,51,0	1/1:0,14:14:42:358,42,0	0/0:13,0:13:39:0,39,318	0/1:2,10:12:13:212,0,13	1/1:0,9:9:27:224,27,0	0/0:14,0:14:42:0,42,336	0/0:12,0:12:33:0,33,495	0/0:12,0:12:36:0,36,295	1/1:0,14:14:42:359,42,0	1/1:0,19:19:57:497,57,0	0/1:9,5:14:87:87,0,165	0/0:25,0:25:63:0,63,945	0/1:13,13:26:99:246,0,242	1/1:0,9:9:27:230,27,0	0/0:13,0:13:30:0,30,450	0/0:13,0:13:39:0,39,321	1/1:0,16:16:48:410,48,0	1/1:0,12:12:36:306,36,0	0/1:8,11:19:99:225,0,139	0/0:11,0:11:33:0,33,272	0/1:8,8:16:99:155,0,149	1/1:1,10:11:8:236,8,0	1/1:0,25:25:75:632,75,0	0/0:7,0:7:21:0,21,173	0/0:33,0:33:99:0,99,816	1/1:0,17:17:51:437,51,0	1/1:1,15:16:25:346,25,0	0/0:22,0:22:66:0,66,563	0/0:11,0:11:7:0,7,222	0/0:17,0:17:51:0,51,420	0/1:5,8:13:84:166,0,84	0/0:16,0:16:45:0,45,675	0/0:18,0:18:48:0,48,720	0/0:14,0:14:39:0,39,585	1/1:0,14:14:42:360,42,0	1/1:1,13:14:17:302,17,0	0/0:15,0:15:45:0,45,371	0/0:8,0:8:24:0,24,195	0/1:5,5:10:93:98,0,93	1/1:0,6:6:18:149,18,0	0/0:15,0:15:45:0,45,371	0/0:22,0:22:57:0,57,855	1/1:0,13:13:39:333,39,0	1/1:0,15:15:45:385,45,0	0/0:20,0:20:34:0,34,442	1/1:0,14:14:42:357,42,0	0/1:10,8:18:99:147,0,190	0/0:11,0:11:30:0,30,450	0/0:9,0:9:24:0,24,360	1/1:0,11:11:33:278,33,0	1/1:0,26:26:78:666,78,0	0/0:13,0:13:39:0,39,321	0/1:10,6:16:99:103,0,198	0/1:7,6:13:99:116,0,133	0/1:4,5:9:73:101,0,73	0/0:14,0:14:39:0,39,585	1/1:0,12:12:36:301,36,0	1/1:0,18:18:54:445,54,0	1/1:0,20:20:60:506,60,0	1/1:0,7:7:21:178,21,0	1/1:0,19:19:57:479,57,0	1/1:0,23:23:69:580,69,0	1/1:0,17:17:51:430,51,0	1/1:0,20:20:60:511,60,0	1/1:0,28:28:84:718,84,0	0/1:7,8:15:99:147,0,117	1/1:0,18:18:54:462,54,0	1/1:0,11:11:33:282,33,0	1/1:0,7:7:21:180,21,0	1/1:0,18:18:54:452,54,0	1/1:0,30:30:90:745,90,0	1/1:0,11:11:33:273,33,0	1/1:0,11:11:33:282,33,0	1/1:0,17:17:51:431,51,0	1/1:0,24:24:72:598,72,0	1/1:2,18:20:11:407,11,0	1/1:1,12:13:29:286,29,0	1/1:0,18:18:54:456,54,0	0/0:12,0:12:33:0,33,495	0/1:6,7:13:94:137,0,94	0/0:7,0:7:21:0,21,167	0/0:15,0:15:39:0,39,585	0/0:17,0:17:51:0,51,412	0/0:27,0:27:55:0,55,612	0/0:17,0:17:51:0,51,416	0/0:14,0:14:39:0,39,585	0/0:17,0:17:51:0,51,420	0/0:14,0:14:18:0,18,298	0/0:17,0:17:48:0,48,720	0/0:23,0:23:63:0,63,565	0/0:19,0:19:54:0,54,810	0/0:26,0:26:72:0,72,775	0/0:20,0:20:57:0,57,855	0/0:18,0:18:28:0,28,395	0/0:14,0:14:42:0,42,343	0/0:16,0:16:25:0,25,348	0/1:10,9:19:99:172,0,168	0/0:10,0:10:30:0,30,246	0/0:10,0:10:30:0,30,247	0/0:15,0:15:19:0,19,315	0/0:16,0:16:45:0,45,675	0/1:20,5:25:56:56,0,414	0/1:14,5:19:71:71,0,287	0/0:27,0:27:72:0,72,1080	0/0:14,0:14:42:0,42,343	0/1:6,10:16:99:209,0,100	1/1:0,12:12:36:302,36,0
superscaffold13	1615113	.	A	T	35744.8	.	ANN=T|intron_variant|MODIFIER|CLUMAR_CG001398|CLUMAR_CG001398|transcript|CLUMAR_CG001398-RA|protein_coding|1/1|c.19-450T>A||||||	GT:AD:DP:GQ:PGT:PID:PL	0/0:16,0:16:0:.:.:0,0,305	0/1:4,5:9:73:.:.:101,0,73	0/1:5,9:14:86:.:.:262,0,86	1/1:0,16:16:48:.:.:406,48,0	0/1:5,5:10:99:0|1:1615093_TTG_T:172,0,193	0/0:12,0:12:33:.:.:0,33,495	0/1:8,4:12:66:.:.:66,0,169	0/0:21,0:21:37:.:.:0,37,476	1/1:0,13:13:39:.:.:332,39,0	1/1:0,14:14:42:.:.:357,42,0	1/1:0,8:8:24:.:.:209,24,0	1/1:0,12:12:36:.:.:306,36,0	1/1:0,25:25:75:.:.:635,75,0	1/1:0,10:10:30:.:.:236,30,0	1/1:0,23:23:68:.:.:568,68,0	1/1:0,17:17:50:.:.:402,50,0	1/1:0,10:10:30:.:.:255,30,0	0/1:8,8:16:99:.:.:144,0,162	1/1:0,12:12:36:.:.:311,36,0	0/1:7,6:13:99:.:.:99,0,118	1/1:0,13:13:39:.:.:339,39,0	0/1:1,7:8:2:.:.:157,0,2	1/1:0,13:13:39:.:.:333,39,0	1/1:0,16:16:48:.:.:416,48,0	1/1:0,13:13:39:.:.:328,39,0	1/1:1,22:23:42:.:.:549,42,0	1/1:0,12:12:36:.:.:301,36,0	1/1:0,15:15:45:.:.:389,45,0	1/1:0,20:20:60:.:.:510,60,0	1/1:0,10:10:30:.:.:242,30,0	1/1:0,9:9:27:.:.:238,27,0	1/1:0,3:3:9:.:.:77,9,0	0/0:13,0:13:39:.:.:0,39,319	0/1:8,6:14:99:.:.:111,0,160	1/1:0,17:17:51:.:.:531,51,0	0/1:10,5:15:83:.:.:83,0,212	0/0:14,0:14:19:.:.:0,19,308	0/1:7,6:13:99:.:.:107,0,138	1/1:0,29:29:87:.:.:740,87,0	1/1:0,14:14:42:.:.:357,42,0	0/1:7,12:19:99:.:.:241,0,124	0/0:14,0:14:42:.:.:0,42,343	1/1:0,13:13:39:.:.:331,39,0	0/1:3,9:12:41:.:.:194,0,41	0/1:3,9:12:41:.:.:197,0,41	1/1:0,24:24:72:.:.:671,72,0	1/1:0,8:8:24:.:.:204,24,0	0/0:17,0:17:48:.:.:0,48,720	0/0:12,0:12:36:.:.:0,36,294	1/1:0,14:14:42:.:.:474,42,0	1/1:0,14:14:42:.:.:357,42,0	0/1:3,5:8:53:.:.:106,0,53	1/1:0,10:10:30:.:.:252,30,0	0/1:8,11:19:99:.:.:223,0,150	0/0:24,0:24:63:.:.:0,63,945	1/1:0,18:18:54:.:.:454,54,0	0/1:5,3:8:53:.:.:53,0,104	0/1:8,3:11:42:.:.:42,0,172	1/1:0,22:22:65:.:.:526,65,0	1/1:0,10:10:30:.:.:256,30,0	1/1:0,10:10:30:.:.:255,30,0	0/1:6,8:14:99:.:.:260,0,112	0/1:11,2:13:12:.:.:12,0,243	0/1:4,12:16:43:.:.:258,0,43	1/1:0,11:11:33:.:.:300,33,0	0/0:19,0:19:48:.:.:0,48,720	1/1:0,25:25:75:.:.:605,75,0	1/1:0,11:11:33:.:.:258,33,0	1/1:0,15:15:45:.:.:383,45,0	0/0:12,0:12:10:.:.:0,10,257	1/1:0,12:12:36:.:.:309,36,0	0/1:3,5:8:53:.:.:104,0,53	0/1:10,5:15:86:.:.:86,0,212	0/1:8,10:18:99:.:.:193,0,152	0/1:5,13:18:76:.:.:275,0,76	1/1:0,9:9:27:.:.:230,27,0	1/1:0,18:18:53:.:.:438,53,0	1/1:0,7:7:21:.:.:179,21,0	0/0:16,0:16:48:.:.:0,48,415	1/1:0,22:22:66:.:.:544,66,0	1/1:0,10:10:30:.:.:255,30,0	0/1:7,8:15:99:.:.:159,0,137	0/1:7,7:14:99:.:.:138,0,138	0/1:17,14:31:99:.:.:263,0,341	1/1:0,17:17:51:.:.:417,51,0	1/1:0,23:23:68:.:.:545,68,0	0/0:20,0:20:34:.:.:0,34,463	0/1:6,8:14:99:.:.:162,0,112	0/1:8,14:22:99:.:.:291,0,139	0/1:3,9:12:41:.:.:193,0,41	0/0:22,0:22:40:.:.:0,40,513	0/1:11,7:18:99:.:.:125,0,212	1/1:0,16:16:48:.:.:407,48,0	1/1:0,21:21:62:.:.:495,62,0	1/1:0,17:17:51:.:.:434,51,0	0/0:14,0:14:39:.:.:0,39,585	./.:24,0:24:.:.:.:0,0,0	0/1:7,4:11:99:.:.:107,0,135	1/1:0,15:15:45:.:.:394,45,0	0/0:13,0:13:0:.:.:0,0,235	0/1:1,6:7:5:.:.:132,0,5	1/1:0,17:17:51:.:.:429,51,0	1/1:0,17:17:51:.:.:434,51,0	0/1:2,4:6:33:.:.:84,0,33	0/1:12,12:24:99:.:.:234,0,236	1/1:0,18:18:54:.:.:457,54,0	0/0:15,0:15:45:.:.:0,45,364	0/1:6,9:15:99:0|1:1615093_TTG_T:320,0,225	1/1:0,10:10:30:.:.:253,30,0	1/1:0,8:8:24:.:.:204,24,0	0/1:17,8:25:99:.:.:129,0,363	0/0:20,0:20:34:.:.:0,34,464	1/1:0,24:24:72:.:.:610,72,0	0/1:11,4:15:57:.:.:57,0,237	0/0:13,0:13:12:.:.:0,12,277	0/1:4,5:9:73:.:.:102,0,73	1/1:0,16:16:48:.:.:389,48,0	0/0:9,0:9:27:.:.:0,27,223	0/0:17,0:17:39:.:.:0,39,585	0/0:5,0:5:15:.:.:0,15,121	0/1:10,4:14:60:.:.:60,0,210	1/1:0,3:3:9:.:.:77,9,0	1/1:0,15:15:45:.:.:366,45,0	0/1:6,4:10:72:.:.:72,0,239	0/1:8,11:19:99:.:.:212,0,148	0/0:10,0:10:27:.:.:0,27,405	0/0:13,0:13:13:.:.:0,13,283	0/1:9,7:16:99:.:.:131,0,183	0/1:11,13:24:99:.:.:248,0,210	0/0:13,0:13:39:.:.:0,39,321	0/0:13,0:13:13:.:.:0,13,275	0/0:20,0:20:54:.:.:0,54,810	0/0:8,0:8:24:.:.:0,24,194	0/0:8,0:8:24:.:.:0,24,198	0/0:15,0:15:42:.:.:0,42,630	0/0:20,0:20:60:.:.:0,60,495	0/1:6,7:13:99:.:.:139,0,114	0/0:18,0:18:30:.:.:0,30,406	0/1:8,8:16:99:.:.:155,0,157	1/1:1,9:10:4:.:.:204,4,0	0/0:16,0:16:0:.:.:0,0,301	0/1:7,10:17:99:.:.:298,0,124	1/1:0,15:15:45:.:.:369,45,0	1/1:0,21:21:63:.:.:527,63,0	0/1:4,14:18:49:.:.:303,0,49	0/1:1,7:8:2:.:.:153,0,2	0/0:19,0:19:6:.:.:0,6,386	0/1:9,4:13:64:.:.:64,0,191	1/1:0,9:9:27:.:.:230,27,0	1/1:0,8:8:24:.:.:201,24,0	0/1:8,9:17:99:.:.:178,0,153	0/1:16,8:24:99:.:.:135,0,327	1/1:0,24:24:72:.:.:613,72,0	0/1:7,5:12:91:.:.:91,0,144	1/1:1,21:22:40:.:.:504,40,0	0/1:7,14:21:99:.:.:299,0,117	1/1:0,19:19:56:1|1:1615093_TTG_T:710,56,0	1/1:0,8:8:24:.:.:201,24,0	0/1:8,8:16:99:.:.:346,0,147	1/1:0,12:12:36:.:.:295,36,0	0/0:22,0:22:40:.:.:0,40,528	0/1:8,12:20:99:.:.:246,0,149	0/1:9,3:12:42:.:.:42,0,184	1/1:0,14:14:42:.:.:347,42,0	1/1:1,15:16:22:.:.:343,22,0	0/1:7,10:17:99:.:.:202,0,129	0/0:22,0:22:66:.:.:0,66,544	0/0:16,0:16:48:.:.:0,48,395
superscaffold13	1621870	.	TCC	T	13731.3	.	ANN=T|intergenic_region|MODIFIER|CLUMAR_CG001400-(sp)_putative_Lipoma-preferred_partner_homolog|CLUMAR_CG001400-CLUMAR_CG001401|intergenic_region|CLUMAR_CG001400-CLUMAR_CG001401|||n.1621871_1621872delCC||||||	GT:AD:DP:GQ:PGT:PID:PL	0/1:6,2:8:28:0|1:1621867_C_T:28,0,60	0/0:18,0:18:30:.:.:0,30,450	0/0:18,0:18:24:.:.:0,24,360	0/0:13,0:13:27:.:.:0,27,405	1/1:0,14:14:42:1|1:1621856_A_C:630,42,0	0/1:10,7:17:99:0|1:1621867_C_T:131,0,170	0/1:10,5:15:73:0|1:1621867_C_T:73,0,104	0/1:9,9:18:76:.:.:97,0,76	0/0:11,0:11:24:.:.:0,24,360	0/0:14,0:14:18:.:.:0,18,270	0/0:23,0:23:36:.:.:0,36,540	0/0:15,0:15:15:.:.:0,15,225	0/0:12,0:12:3:.:.:0,3,45	./.:6,0:6:.:.:.:0,0,0	0/0:12,0:12:27:.:.:0,27,405	0/0:12,0:12:13:.:.:0,13,264	0/0:22,0:22:27:.:.:0,27,405	./.:13,0:13:.:.:.:0,0,0	0/0:15,0:15:45:.:.:0,45,389	0/0:25,0:25:72:.:.:0,72,1080	0/0:15,0:15:24:.:.:0,24,360	0/0:8,0:8:9:.:.:0,9,135	0/0:9,0:9:0:.:.:0,0,29	0/0:11,0:11:27:.:.:0,27,405	0/0:11,0:11:12:.:.:0,12,180	0/0:20,0:20:9:.:.:0,9,135	0/0:10,0:10:27:.:.:0,27,405	0/0:19,0:19:21:.:.:0,21,315	0/0:26,0:26:57:.:.:0,57,855	./.:14,0:14:.:.:.:0,0,0	0/0:9,0:9:15:.:.:0,15,225	0/0:4,0:4:12:.:.:0,12,103	0/0:22,0:22:42:.:.:0,42,630	0/0:10,0:10:0:.:.:0,0,155	0/0:13,0:13:30:.:.:0,30,450	1/1:0,20:20:63:1|1:1621856_A_C:942,63,0	0/0:14,0:14:39:.:.:0,39,585	0/1:5,8:13:32:.:.:112,0,32	0/0:26,0:26:75:.:.:0,75,1125	0/0:11,0:11:33:.:.:0,33,279	0/0:22,0:22:39:.:.:0,39,508	0/0:15,0:15:19:.:.:0,19,335	0/0:23,0:23:57:.:.:0,57,855	0/0:23,0:23:42:.:.:0,42,630	1/1:0,25:25:78:1|1:1621856_A_C:1170,78,0	0/0:11,0:11:30:.:.:0,30,450	./.:7,0:7:.:.:.:0,0,0	0/1:10,10:20:81:.:.:115,0,81	0/1:9,7:16:81:.:.:84,0,81	0/0:13,0:13:33:.:.:0,33,495	0/0:15,0:15:42:.:.:0,42,630	0/0:13,0:13:17:.:.:0,17,289	0/0:16,0:16:5:.:.:0,5,311	1/1:0,21:21:63:1|1:1621856_A_C:945,63,0	0/1:9,4:13:70:0|1:1621867_C_T:70,0,89	0/0:11,0:11:33:.:.:0,33,281	0/1:10,4:14:64:0|1:1621867_C_T:64,0,95	0/1:9,6:15:59:.:.:59,0,79	0/0:24,0:24:63:.:.:0,63,945	0/0:17,0:17:25:.:.:0,25,389	0/0:20,0:20:30:.:.:0,30,450	0/1:0,7:7:39:0|1:1621870_TCC_T:275,0,39	0/1:12,7:19:79:.:.:79,0,112	0/0:31,0:31:84:.:.:0,84,1260	0/1:10,4:14:35:.:.:35,0,99	1/1:0,23:23:68:1|1:1621867_C_T:423,68,0	0/0:25,0:25:63:.:.:0,63,945	0/0:15,0:15:39:.:.:0,39,585	0/0:6,0:6:15:.:.:0,15,225	0/1:17,3:20:17:.:.:17,0,169	0/1:11,7:18:80:.:.:80,0,102	0/1:12,12:24:98:.:.:153,0,98	1/1:0,8:8:24:1|1:1621867_C_T:152,24,0	0/1:14,9:23:99:0|1:1621867_C_T:151,0,123	0/0:13,0:13:39:.:.:0,39,332	0/0:13,0:13:39:.:.:0,39,335	0/0:15,0:15:27:.:.:0,27,405	0/1:6,7:13:48:.:.:92,0,48	0/0:20,0:20:51:.:.:0,51,765	0/0:23,0:23:34:.:.:0,34,527	0/0:14,0:14:24:.:.:0,24,360	1/1:0,16:16:47:1|1:1621867_C_T:312,47,0	0/1:5,7:12:36:0|1:1621867_C_T:155,0,36	0/1:10,6:16:99:0|1:1621867_C_T:222,0,371	0/0:12,0:12:18:.:.:0,18,270	0/0:27,0:27:57:.:.:0,57,855	0/1:7,7:14:60:.:.:96,0,60	1/1:0,8:8:24:1|1:1621867_C_T:145,24,0	0/0:24,0:24:51:.:.:0,51,765	0/1:6,10:16:40:.:.:140,0,40	1/1:0,23:23:68:1|1:1621867_C_T:422,68,0	0/0:30,0:30:87:.:.:0,87,1305	0/0:18,0:18:31:.:.:0,31,409	0/0:22,0:22:60:.:.:0,60,900	0/0:12,0:12:30:.:.:0,30,450	0/1:3,7:10:99:0|1:1621867_C_T:320,0,102	0/1:6,7:13:47:.:.:101,0,47	0/1:7,9:16:52:0|1:1621867_C_T:134,0,52	0/1:15,9:24:99:0|1:1621867_C_T:181,0,139	1/1:0,14:14:41:1|1:1621867_C_T:274,41,0	0/1:10,2:12:24:0|1:1621867_C_T:24,0,88	0/0:12,0:12:9:.:.:0,9,256	0/0:16,0:16:25:.:.:0,25,365	0/0:19,0:19:51:.:.:0,51,765	1/1:0,9:9:27:1|1:1621867_C_T:170,27,0	0/0:18,0:18:48:.:.:0,48,720	0/1:8,7:15:99:0|1:1621867_C_T:249,0,253	1/1:0,10:10:30:1|1:1621856_A_C:450,30,0	0/0:8,0:8:24:.:.:0,24,204	0/0:15,0:15:6:.:.:0,6,90	0/0:15,0:15:30:.:.:0,30,450	0/0:20,0:20:0:.:.:0,0,298	0/0:29,0:29:51:.:.:0,51,765	0/0:19,0:19:57:.:.:0,57,484	0/1:7,1:8:3:.:.:3,0,257	0/1:10,3:13:20:.:.:20,0,94	0/0:17,0:17:45:.:.:0,45,675	0/1:8,7:15:74:0|1:1621867_C_T:113,0,74	1/1:0,7:7:21:1|1:1621856_A_C:315,21,0	0/0:11,0:11:21:.:.:0,21,315	1/1:0,10:10:28:.:.:137,28,0	0/1:7,5:12:61:0|1:1621867_C_T:61,0,75	0/1:7,5:12:63:0|1:1621867_C_T:85,0,63	0/1:14,10:24:99:0|1:1621867_C_T:161,0,140	1/1:0,18:18:54:1|1:1621856_A_C:803,54,0	0/1:7,7:14:64:.:.:75,0,64	0/1:7,7:14:62:.:.:62,0,68	0/1:8,5:13:40:.:.:40,0,83	0/0:21,0:21:48:.:.:0,48,720	0/1:8,7:15:68:.:.:72,0,68	0/1:6,4:10:56:0|1:1621867_C_T:71,0,56	0/1:20,3:23:11:.:.:11,0,210	0/0:17,2:19:3:0|1:1621867_C_T:0,3,312	0/0:16,0:16:22:.:.:0,22,358	0/0:20,0:20:25:.:.:0,25,447	0/1:14,4:18:20:0|1:1621867_C_T:20,0,143	0/0:19,0:19:22:.:.:0,22,425	0/1:10,11:21:79:0|1:1621867_C_T:208,0,79	0/0:19,0:19:27:.:.:0,27,405	0/1:7,3:10:49:0|1:1621867_C_T:49,0,68	1/1:1,13:14:27:1|1:1621867_C_T:291,27,0	0/1:9,5:14:70:0|1:1621867_C_T:70,0,84	0/0:20,0:20:45:.:.:0,45,675	0/0:22,0:22:43:.:.:0,43,508	0/1:13,7:20:99:0|1:1621867_C_T:126,0,121	0/0:15,0:15:19:.:.:0,19,335	0/0:15,0:15:0:.:.:0,0,235	0/1:8,5:13:70:0|1:1621867_C_T:81,0,70	0/1:11,15:26:74:.:.:181,0,74	0/0:15,0:15:39:.:.:0,39,585	0/0:19,0:19:48:.:.:0,48,720	0/0:27,0:27:72:.:.:0,72,1080	0/0:25,0:25:40:.:.:0,40,589	0/1:15,3:18:26:0|1:1621867_C_T:26,0,155	0/0:15,0:15:30:.:.:0,30,450	0/1:20,7:27:98:.:.:98,0,223	0/0:35,0:35:82:.:.:0,82,849	0/0:16,0:16:13:.:.:0,13,353	0/0:15,0:15:18:.:.:0,18,270	0/1:7,10:17:99:.:.:343,0,266	1/1:0,26:26:81:1|1:1621856_A_C:1209,81,0	0/0:28,0:28:14:.:.:0,14,594	0/1:3,5:8:17:0|1:1621867_C_T:97,0,17	0/0:30,2:32:52:.:.:0,52,374	0/0:26,0:26:52:.:.:0,52,615	0/0:27,0:27:51:.:.:0,51,765	0/0:17,0:17:30:.:.:0,30,450	0/1:5,10:15:29:0|1:1621867_C_T:192,0,29
superscaffold13	1622047	.	C	T	14156.4	.	ANN=T|intergenic_region|MODIFIER|CLUMAR_CG001400-(sp)_putative_Lipoma-preferred_partner_homolog|CLUMAR_CG001400-CLUMAR_CG001401|intergenic_region|CLUMAR_CG001400-CLUMAR_CG001401|||n.1622047C>T||||||	GT:AD:DP:GQ:PGT:PID:PL	0/1:11,9:20:99:.:.:161,0,191	0/0:13,0:13:39:.:.:0,39,318	0/0:23,0:23:46:.:.:0,46,509	0/0:25,0:25:53:.:.:0,53,567	1/1:1,13:14:17:.:.:281,17,0	0/1:9,7:16:99:.:.:123,0,155	0/1:6,5:11:89:.:.:89,0,96	0/1:14,11:25:99:.:.:184,0,236	0/0:9,0:9:27:.:.:0,27,229	0/0:10,0:10:30:.:.:0,30,247	0/0:18,0:18:39:.:.:0,39,585	0/0:8,0:8:24:.:.:0,24,198	0/0:16,0:16:48:.:.:0,48,396	0/0:12,0:12:36:.:.:0,36,295	0/0:12,0:12:36:.:.:0,36,297	0/0:13,0:13:39:.:.:0,39,318	0/0:14,0:14:42:.:.:0,42,346	0/0:12,0:12:36:.:.:0,36,297	0/0:9,0:9:21:.:.:0,21,315	0/0:16,0:16:39:.:.:0,39,585	0/0:13,0:13:39:.:.:0,39,321	0/0:8,0:8:24:.:.:0,24,198	0/0:14,0:14:36:.:.:0,36,540	0/0:19,0:19:42:.:.:0,42,630	0/0:12,0:12:33:.:.:0,33,495	0/0:14,0:14:42:.:.:0,42,346	0/0:13,0:13:39:.:.:0,39,327	0/0:12,0:12:36:.:.:0,36,294	0/0:30,0:30:90:.:.:0,90,773	0/0:15,0:15:42:.:.:0,42,630	0/0:13,0:13:39:.:.:0,39,321	0/0:6,0:6:18:.:.:0,18,148	0/0:17,0:17:25:.:.:0,25,370	0/0:14,0:14:0:.:.:0,0,245	0/0:13,0:13:36:.:.:0,36,540	1/1:1,24:25:50:.:.:571,50,0	0/0:10,0:10:30:.:.:0,30,247	0/1:4,4:8:73:.:.:74,0,73	0/0:22,0:22:60:.:.:0,60,566	0/0:14,0:14:39:.:.:0,39,585	0/0:22,0:22:63:.:.:0,63,945	0/0:22,0:22:57:.:.:0,57,855	0/0:21,0:21:40:.:.:0,40,469	0/0:21,0:21:63:.:.:0,63,519	1/1:1,28:29:63:.:.:677,63,0	0/0:10,0:10:30:.:.:0,30,243	0/0:10,0:10:30:.:.:0,30,257	0/1:4,9:13:59:.:.:172,0,59	0/1:5,11:16:73:.:.:220,0,73	0/0:19,0:19:54:.:.:0,54,810	0/0:11,0:11:8:.:.:0,8,223	0/0:13,0:13:39:.:.:0,39,321	0/0:10,0:10:24:.:.:0,24,360	1/1:0,20:20:59:.:.:484,59,0	0/1:16,9:25:99:.:.:137,0,317	0/0:14,0:14:42:.:.:0,42,339	0/1:10,9:19:99:.:.:174,0,185	0/1:9,3:12:41:.:.:41,0,182	0/0:18,0:18:51:.:.:0,51,765	0/0:14,0:14:7:.:.:0,7,287	0/0:24,0:24:72:.:.:0,72,590	0/1:2,12:14:7:.:.:244,0,7	0/1:9,11:20:99:.:.:222,0,157	0/0:22,0:22:63:.:.:0,63,544	0/0:13,0:13:17:.:.:0,17,275	1/1:1,14:15:21:.:.:335,21,0	0/0:30,0:30:81:.:.:0,81,1215	0/0:21,0:21:36:.:.:0,36,480	0/0:10,0:10:27:.:.:0,27,405	0/0:9,0:9:0:.:.:0,0,171	0/1:4,2:6:18:.:.:18,0,79	0/1:10,7:17:99:.:.:131,0,178	0/1:2,12:14:7:.:.:261,0,7	0/1:20,15:35:99:.:.:266,0,378	0/1:6,8:14:99:.:.:144,0,103	0/0:26,0:26:75:.:.:0,75,1125	0/0:29,0:29:64:.:.:0,64,670	0/1:11,11:22:99:.:.:212,0,200	0/0:25,0:25:23:.:.:0,23,514	0/0:18,0:18:51:.:.:0,51,765	0/0:18,0:18:51:.:.:0,51,765	1/1:1,25:26:53:.:.:587,53,0	0/1:3,13:16:11:.:.:280,0,11	0/1:19,15:34:99:0|1:1622047_C_T:235,0,349	0/0:18,0:18:48:.:.:0,48,720	0/0:23,0:23:63:.:.:0,63,945	0/1:7,10:17:99:.:.:198,0,119	0/1:5,9:14:79:.:.:185,0,79	0/0:22,0:22:63:.:.:0,63,527	0/1:3,7:10:43:.:.:145,0,43	1/1:0,10:10:30:.:.:257,30,0	0/0:21,0:21:54:.:.:0,54,810	0/0:19,0:19:54:.:.:0,54,810	0/0:25,0:25:5:.:.:0,5,499	0/0:12,0:12:36:.:.:0,36,297	0/1:2,8:10:20:.:.:140,0,20	0/1:15,13:28:99:.:.:249,0,274	0/1:8,14:22:99:.:.:292,0,128	0/1:10,9:19:99:.:.:165,0,185	1/1:1,9:10:4:.:.:169,4,0	0/0:14,0:14:42:.:.:0,42,346	0/0:8,0:8:18:.:.:0,18,270	0/0:20,0:20:57:.:.:0,57,855	0/0:10,0:10:4:.:.:0,4,197	1/1:0,19:19:57:.:.:477,57,0	0/0:18,0:18:51:.:.:0,51,765	0/1:6,7:13:99:.:.:142,0,106	1/1:1,22:23:45:.:.:537,45,0	0/0:14,0:14:15:.:.:0,15,295	0/0:19,0:19:57:.:.:0,57,470	0/0:18,0:18:36:.:.:0,36,540	0/0:15,2:17:1:.:.:0,1,288	0/0:20,0:20:60:.:.:0,60,494	0/0:28,0:28:62:.:.:0,62,641	0/1:7,5:12:90:.:.:90,0,125	0/1:10,5:15:80:.:.:80,0,193	0/0:14,0:14:42:.:.:0,42,341	0/1:9,11:20:99:.:.:186,0,158	1/1:0,14:14:42:.:.:347,42,0	0/0:18,0:18:0:.:.:0,0,292	1/1:0,15:15:45:.:.:381,45,0	0/0:14,0:14:19:.:.:0,19,297	0/0:27,0:27:81:.:.:0,81,668	0/1:11,9:20:99:.:.:165,0,206	1/1:0,17:17:51:.:.:428,51,0	0/1:8,15:23:99:.:.:287,0,125	0/0:19,0:19:31:.:.:0,31,419	0/1:12,16:28:99:.:.:315,0,206	0/0:25,0:25:49:.:.:0,49,564	0/1:7,14:21:99:.:.:272,0,107	0/1:2,7:9:21:.:.:152,0,21	0/0:16,0:16:0:.:.:0,0,296	0/0:24,0:24:69:.:.:0,69,1035	0/0:26,0:26:26:.:.:0,26,542	0/0:25,0:25:72:.:.:0,72,640	0/0:21,0:21:37:.:.:0,37,469	0/0:23,0:23:66:.:.:0,66,990	0/1:10,23:33:99:.:.:477,0,143	0/0:13,0:13:36:.:.:0,36,540	0/0:19,0:19:0:.:.:0,0,315	1/1:1,15:16:24:.:.:352,24,0	0/1:6,6:12:97:.:.:114,0,97	0/0:20,0:20:60:.:.:0,60,515	0/0:24,0:24:72:.:.:0,72,591	0/1:10,14:24:99:.:.:281,0,158	0/0:20,0:20:38:.:.:0,38,447	0/1:12,4:16:38:.:.:38,0,242	0/1:9,10:19:99:.:.:193,0,148	0/1:7,7:14:99:.:.:139,0,128	0/0:10,0:10:30:.:.:0,30,247	0/0:20,0:20:60:.:.:0,60,515	0/0:15,0:15:0:.:.:0,0,269	0/0:18,0:18:54:.:.:0,54,444	0/1:14,10:24:99:.:.:179,0,264	0/0:25,0:25:22:.:.:0,22,516	0/1:8,7:15:99:.:.:129,0,145	0/0:23,0:23:66:.:.:0,66,990	0/0:21,0:21:60:.:.:0,60,566	0/0:21,0:21:60:.:.:0,60,550	0/1:8,11:19:99:.:.:223,0,137	1/1:1,14:15:21:.:.:319,21,0	0/0:20,0:20:54:.:.:0,54,810	0/1:6,8:14:89:.:.:153,0,89	0/0:24,0:24:66:.:.:0,66,990	0/0:17,0:17:51:.:.:0,51,418	0/0:21,0:21:63:.:.:0,63,518	0/0:21,2:23:19:.:.:0,19,678	0/1:5,10:15:76:.:.:206,0,76
superscaffold13	1622855	.	G	A	54448.0	.	ANN=A|synonymous_variant|LOW|(sp)_putative_Lipoma-preferred_partner_homolog|CLUMAR_CG001401|transcript|CLUMAR_CG001401-RA|protein_coding|3/5|c.210G>A|p.Lys70Lys|539/2321|210/1554|70/517||	GT:AD:DP:GQ:PGT:PID:PL	0/1:5,13:18:54:.:.:265,0,54	1/1:0,15:15:45:.:.:370,45,0	1/1:0,25:25:75:.:.:623,75,0	1/1:0,18:18:54:.:.:452,54,0	0/0:15,0:15:19:.:.:0,19,318	0/1:8,17:25:99:.:.:338,0,121	0/1:8,11:19:99:.:.:203,0,124	0/1:6,10:16:99:.:.:194,0,99	1/1:0,23:23:69:.:.:608,69,0	1/1:0,21:21:63:.:.:532,63,0	1/1:0,26:26:78:1|1:1622846_T_C:673,78,0	1/1:0,17:17:51:.:.:432,51,0	1/1:0,11:11:33:.:.:275,33,0	1/1:0,14:14:42:.:.:338,42,0	1/1:0,15:15:44:.:.:349,44,0	1/1:0,27:27:81:.:.:686,81,0	1/1:0,25:25:75:.:.:634,75,0	1/1:0,22:22:65:.:.:525,65,0	1/1:0,13:13:39:.:.:321,39,0	1/1:0,20:20:59:.:.:490,59,0	1/1:0,20:20:60:.:.:513,60,0	1/1:0,12:12:36:.:.:308,36,0	1/1:0,12:12:36:.:.:310,36,0	1/1:0,22:22:66:.:.:563,66,0	1/1:0,22:22:66:.:.:577,66,0	1/1:0,24:24:72:.:.:616,72,0	1/1:0,18:18:54:.:.:446,54,0	1/1:0,10:10:30:.:.:259,30,0	1/1:0,27:27:81:.:.:682,81,0	1/1:0,20:20:60:.:.:518,60,0	1/1:0,8:8:24:.:.:202,24,0	1/1:0,7:7:21:.:.:175,21,0	1/1:1,19:20:35:.:.:443,35,0	1/1:1,8:9:2:.:.:172,2,0	1/1:0,12:12:35:.:.:280,35,0	0/0:22,0:22:0:.:.:0,0,394	0/1:10,11:21:99:.:.:202,0,164	0/1:10,9:19:99:.:.:172,0,169	1/1:0,18:18:54:.:.:442,54,0	1/1:0,15:15:45:.:.:365,45,0	0/1:3,21:24:2:.:.:460,0,2	1/1:1,17:18:29:.:.:390,29,0	1/1:0,18:18:54:.:.:439,54,0	1/1:0,16:16:48:.:.:395,48,0	0/0:19,0:19:57:.:.:0,57,470	1/1:0,16:16:47:.:.:375,47,0	1/1:0,8:8:24:.:.:203,24,0	0/1:6,6:12:99:.:.:116,0,111	0/1:7,14:21:99:.:.:276,0,109	1/1:0,11:11:32:.:.:263,32,0	1/1:0,19:19:57:.:.:466,57,0	0/1:13,5:18:61:.:.:61,0,265	1/1:0,24:24:71:.:.:594,71,0	0/0:15,0:15:0:.:.:0,0,263	0/1:9,8:17:99:.:.:137,0,160	1/1:0,23:23:69:.:.:581,69,0	0/1:5,7:12:85:.:.:142,0,85	0/1:5,9:14:79:.:.:186,0,79	1/1:0,11:11:33:.:.:272,33,0	1/1:0,13:13:39:.:.:331,39,0	1/1:0,18:18:54:.:.:457,54,0	0/0:16,0:16:48:.:.:0,48,396	0/1:6,17:23:78:.:.:361,0,78	1/1:0,33:33:99:.:.:838,99,0	0/1:7,12:19:99:.:.:247,0,114	0/0:23,0:23:66:.:.:0,66,990	1/1:0,16:16:48:.:.:400,48,0	1/1:0,15:15:45:.:.:371,45,0	1/1:0,9:9:27:.:.:229,27,0	1/1:0,20:20:59:.:.:481,59,0	0/1:9,13:22:99:.:.:243,0,155	0/1:9,12:21:99:.:.:240,0,158	0/0:11,0:11:6:.:.:0,6,217	0/1:5,11:16:74:.:.:231,0,74	1/1:0,14:14:42:.:.:352,42,0	1/1:0,11:11:33:.:.:279,33,0	1/1:0,24:24:72:.:.:608,72,0	0/1:11,4:15:48:.:.:48,0,214	0/1:4,15:19:41:.:.:323,0,41	1/1:0,17:17:50:.:.:400,50,0	1/1:0,16:16:48:.:.:406,48,0	0/0:28,0:28:58:.:.:0,58,636	0/1:2,12:14:7:.:.:269,0,7	0/1:13,10:23:99:.:.:169,0,250	1/1:0,14:14:42:.:.:353,42,0	1/1:1,23:24:62:.:.:559,62,0	0/1:5,9:14:81:.:.:170,0,81	0/1:13,4:17:51:.:.:51,0,267	1/1:0,13:13:38:.:.:305,38,0	0/1:8,19:27:99:.:.:399,0,104	0/0:20,0:20:34:.:.:0,34,444	1/1:0,16:16:47:.:.:386,47,0	1/1:0,21:21:63:.:.:533,63,0	1/1:0,27:27:81:.:.:674,81,0	1/1:0,21:21:62:.:.:498,62,0	0/1:6,11:17:96:.:.:228,0,96	0/1:10,5:15:80:.:.:80,0,201	0/1:9,16:25:99:.:.:341,0,146	0/1:12,12:24:99:.:.:216,0,223	0/0:15,0:15:0:.:.:0,0,270	1/1:1,6:7:5:.:.:115,5,0	1/1:0,21:21:63:.:.:533,63,0	1/1:0,24:24:71:.:.:577,71,0	1/1:0,23:23:68:.:.:566,68,0	0/1:12,11:23:99:.:.:194,0,226	1/1:0,18:18:54:.:.:451,54,0	0/1:6,11:17:97:.:.:212,0,97	0/0:25,0:25:0:.:.:0,0,458	1/1:0,10:10:30:.:.:254,30,0	1/1:0,16:16:48:.:.:389,48,0	1/1:1,29:30:65:.:.:696,65,0	0/1:8,6:14:95:.:.:95,0,155	1/1:0,13:13:39:.:.:330,39,0	1/1:0,17:17:51:.:.:430,51,0	0/1:7,5:12:91:.:.:91,0,112	0/1:6,8:14:99:.:.:165,0,105	1/1:0,13:13:39:.:.:324,39,0	0/1:15,6:21:89:.:.:89,0,291	0/0:21,0:21:54:.:.:0,54,810	1/1:1,16:17:26:.:.:377,26,0	0/0:15,0:15:42:.:.:0,42,630	1/1:0,19:19:57:.:.:482,57,0	0/1:3,18:21:11:.:.:391,0,11	0/1:9,11:20:99:.:.:218,0,161	0/0:16,0:16:45:.:.:0,45,675	0/1:6,9:15:99:.:.:164,0,103	1/1:1,18:19:33:.:.:433,33,0	0/1:8,10:18:99:.:.:199,0,142	1/1:0,11:11:33:.:.:279,33,0	0/1:6,11:17:95:.:.:223,0,95	0/1:10,4:14:57:.:.:57,0,203	1/1:0,21:21:63:.:.:530,63,0	1/1:1,14:15:20:.:.:329,20,0	1/1:2,21:23:20:.:.:475,20,0	1/1:3,25:28:10:.:.:540,10,0	1/1:2,27:29:39:.:.:621,39,0	0/1:5,24:29:36:.:.:500,0,36	0/1:15,11:26:99:.:.:199,0,289	1/1:0,23:23:69:.:.:581,69,0	0/1:6,4:10:71:.:.:71,0,107	0/0:17,0:17:0:.:.:0,0,320	0/1:6,9:15:99:.:.:181,0,101	0/1:12,9:21:99:.:.:164,0,231	1/1:0,14:14:42:.:.:354,42,0	0/1:9,6:15:99:.:.:106,0,176	1/1:0,20:20:60:.:.:506,60,0	0/1:10,14:24:99:.:.:268,0,173	0/1:13,11:24:99:.:.:210,0,246	0/1:11,15:26:99:.:.:299,0,192	1/1:0,14:14:42:.:.:351,42,0	1/1:1,23:24:47:.:.:554,47,0	1/1:2,26:28:35:.:.:615,35,0	1/1:0,27:27:81:.:.:674,81,0	0/1:11,10:21:99:.:.:175,0,207	1/1:0,25:25:75:.:.:620,75,0	0/1:12,9:21:99:.:.:166,0,220	1/1:0,26:26:78:.:.:656,78,0	1/1:0,12:12:36:.:.:301,36,0	1/1:0,30:30:89:.:.:747,89,0	0/1:13,14:27:99:.:.:274,0,237	0/0:24,0:24:72:.:.:0,72,610	1/1:1,25:26:63:.:.:650,63,0	0/1:17,6:23:84:.:.:84,0,326	1/1:0,20:20:59:.:.:485,59,0	1/1:0,25:25:75:.:.:629,75,0	1/1:0,19:19:56:.:.:460,56,0	0/1:13,17:30:99:.:.:333,0,228	0/1:14,4:18:47:.:.:47,0,289
superscaffold13	1625453	.	A	T	16450.3	.	ANN=T|intergenic_region|MODIFIER|CLUMAR_CG001402-CLUMAR_CG022323|CLUMAR_CG001402-CLUMAR_CG022323|intergenic_region|CLUMAR_CG001402-CLUMAR_CG022323|||n.1625453A>T||||||	GT:AD:DP:GQ:PGT:PID:PL	0/0:7,0:7:21:.:.:0,21,169	0/1:9,9:18:99:.:.:164,0,171	0/0:20,0:20:60:.:.:0,60,514	0/1:14,10:24:99:.:.:183,0,280	0/1:3,11:14:35:.:.:228,0,35	0/1:2,8:10:19:.:.:174,0,19	1/1:0,11:11:33:.:.:262,33,0	1/1:1,13:14:17:.:.:294,17,0	0/0:7,0:7:21:.:.:0,21,171	0/0:15,0:15:45:.:.:0,45,371	0/0:16,0:16:48:.:.:0,48,396	0/0:11,0:11:30:.:.:0,30,450	0/0:26,0:26:51:.:.:0,51,591	0/0:9,0:9:27:.:.:0,27,223	0/0:12,0:12:36:.:.:0,36,294	0/0:38,0:38:99:.:.:0,100,1001	0/0:20,0:20:45:.:.:0,45,675	0/0:14,0:14:42:.:.:0,42,365	0/0:14,0:14:42:.:.:0,42,347	0/0:27,0:27:81:.:.:0,81,665	0/0:9,0:9:18:.:.:0,18,270	0/0:10,0:10:30:.:.:0,30,261	0/0:20,0:20:54:.:.:0,54,810	0/0:21,0:21:60:.:.:0,60,515	0/0:28,0:28:75:.:.:0,75,1125	0/0:18,0:18:54:.:.:0,54,440	0/0:6,0:6:18:.:.:0,18,148	0/0:15,0:15:45:.:.:0,45,371	0/0:22,0:22:57:.:.:0,57,855	0/0:36,0:36:90:.:.:0,90,1350	0/0:12,0:12:36:.:.:0,36,294	0/0:12,0:12:36:.:.:0,36,297	0/1:2,8:10:18:.:.:176,0,18	0/1:11,6:17:99:.:.:103,0,223	0/0:18,0:18:54:.:.:0,54,445	0/0:14,0:14:20:.:.:0,20,314	0/1:10,9:19:99:.:.:180,0,205	0/1:18,10:28:99:.:.:172,0,382	0/0:25,0:25:72:.:.:0,72,613	0/0:13,0:13:39:.:.:0,39,321	0/1:6,11:17:99:.:.:203,0,101	0/0:11,0:11:30:.:.:0,30,450	0/0:22,0:22:60:.:.:0,60,900	0/1:13,5:18:74:.:.:74,0,271	0/1:8,8:16:99:.:.:159,0,161	0/0:30,0:30:84:.:.:0,84,1260	0/0:8,0:8:24:.:.:0,24,198	0/1:7,7:14:99:.:.:137,0,137	0/1:16,14:30:99:.:.:270,0,305	0/0:18,0:18:54:.:.:0,54,445	0/1:13,4:17:51:.:.:51,0,284	0/1:4,8:12:69:.:.:165,0,69	0/0:20,0:20:60:.:.:0,60,495	1/1:0,16:16:48:.:.:409,48,0	0/1:16,9:25:99:.:.:156,0,324	0/0:16,0:16:39:.:.:0,39,585	0/1:12,5:17:81:.:.:81,0,257	0/1:3,6:9:45:.:.:126,0,45	0/0:13,0:13:36:.:.:0,36,540	0/0:15,0:15:45:.:.:0,45,371	0/0:10,0:10:30:.:.:0,30,246	0/1:13,4:17:51:.:.:51,0,276	0/1:19,3:22:11:0|1:1625453_A_T:11,0,458	0/0:15,0:15:42:.:.:0,42,630	0/1:11,7:18:99:.:.:125,0,228	1/1:0,23:23:69:.:.:595,69,0	0/0:22,0:22:54:.:.:0,54,810	0/0:18,0:18:51:.:.:0,51,765	0/0:8,0:8:24:.:.:0,24,194	0/0:6,0:6:18:.:.:0,18,148	0/0:26,0:26:54:.:.:0,54,633	0/0:21,0:21:60:.:.:0,60,900	1/1:1,13:14:16:.:.:311,16,0	0/1:19,9:28:99:.:.:141,0,406	0/0:10,0:10:0:.:.:0,0,155	0/0:8,0:8:24:.:.:0,24,198	0/0:34,0:34:99:.:.:0,99,897	0/1:10,3:13:22:.:.:22,0,214	0/0:16,0:16:45:.:.:0,45,675	0/0:15,0:15:45:.:.:0,45,371	0/0:9,0:9:27:.:.:0,27,221	0/1:10,7:17:99:.:.:128,0,207	0/1:6,10:16:99:0|1:1625453_A_T:184,0,203	1/1:0,23:23:69:.:.:574,69,0	0/0:22,0:22:44:.:.:0,44,532	0/0:37,0:37:88:.:.:0,88,911	0/1:5,14:19:72:.:.:294,0,72	0/0:20,0:20:9:.:.:0,9,412	0/0:17,0:17:24:.:.:0,24,360	0/0:14,0:14:20:.:.:0,20,321	1/1:0,22:22:66:.:.:560,66,0	0/1:8,4:12:66:.:.:66,0,162	0/0:17,0:17:48:.:.:0,48,720	0/0:22,0:22:44:.:.:0,44,526	0/0:8,0:8:24:.:.:0,24,198	0/0:15,0:15:42:.:.:0,42,630	0/0:15,0:15:19:.:.:0,19,342	0/0:19,0:19:57:.:.:0,57,467	0/1:9,8:17:99:.:.:151,0,181	0/1:4,10:14:62:.:.:210,0,62	0/1:6,7:13:99:.:.:140,0,117	0/0:20,0:20:60:.:.:0,60,495	0/0:12,0:12:36:.:.:0,36,297	0/0:12,0:12:36:.:.:0,36,297	1/1:0,20:20:60:.:.:522,60,0	0/0:23,0:23:69:.:.:0,69,564	0/1:7,6:13:99:.:.:116,0,139	0/1:3,22:25:2:.:.:478,0,2	0/0:11,0:11:27:.:.:0,27,405	0/0:20,0:20:60:.:.:0,60,495	0/1:11,13:24:99:.:.:247,0,209	0/1:15,10:25:99:.:.:181,0,309	0/0:30,0:30:90:.:.:0,90,742	0/0:21,0:21:60:.:.:0,60,516	0/1:6,5:11:95:.:.:95,0,120	0/1:3,13:16:30:.:.:289,0,30	0/0:13,0:13:36:.:.:0,36,540	0/1:8,13:21:99:.:.:262,0,125	1/1:0,17:17:51:.:.:427,51,0	0/0:9,0:9:0:.:.:0,0,179	1/1:2,17:19:7:.:.:374,7,0	0/1:6,4:10:69:.:.:69,0,125	0/1:3,7:10:46:.:.:146,0,46	0/1:8,10:18:99:0|1:1625453_A_T:217,0,139	0/1:7,14:21:99:.:.:286,0,107	0/1:6,9:15:99:.:.:185,0,99	0/1:2,6:8:25:.:.:125,0,25	0/1:12,6:18:99:.:.:102,0,247	0/1:8,7:15:99:.:.:111,0,155	0/1:12,6:18:99:.:.:99,0,241	0/0:16,0:16:0:.:.:0,0,260	1/1:0,21:21:63:.:.:524,63,0	0/1:8,6:14:99:.:.:110,0,156	0/1:5,15:20:67:.:.:310,0,67	0/0:16,0:16:22:.:.:0,22,353	0/0:15,0:15:42:.:.:0,42,630	0/0:15,0:15:42:.:.:0,42,630	0/1:8,12:20:99:.:.:245,0,133	0/1:5,6:11:93:.:.:119,0,93	0/1:7,8:15:99:.:.:165,0,127	1/1:1,18:19:38:.:.:431,38,0	0/1:8,6:14:94:.:.:94,0,159	1/1:1,9:10:5:.:.:200,5,0	0/0:25,0:25:49:.:.:0,49,588	0/1:11,5:16:79:.:.:79,0,220	0/0:12,0:12:36:.:.:0,36,294	0/1:8,5:13:83:.:.:83,0,163	0/1:12,11:23:99:.:.:217,0,220	1/1:0,19:19:57:.:.:492,57,0	0/0:9,0:9:0:.:.:0,0,128	0/0:15,0:15:19:.:.:0,19,335	0/1:4,8:12:49:.:.:165,0,49	0/0:16,0:16:48:.:.:0,48,396	0/1:12,8:20:99:.:.:149,0,229	0/0:10,0:10:30:.:.:0,30,243	0/1:13,16:29:99:.:.:308,0,243	0/1:9,9:18:99:.:.:180,0,172	0/0:12,0:12:36:.:.:0,36,297	0/0:23,0:23:60:.:.:0,60,900	1/1:2,17:19:6:.:.:383,6,0	1/1:0,19:19:57:.:.:485,57,0	0/0:14,0:14:0:.:.:0,0,251	0/1:10,7:17:99:.:.:124,0,203	0/0:26,0:26:78:.:.:0,78,638	0/0:20,0:20:60:.:.:0,60,496	0/0:29,0:29:78:.:.:0,78,1170	0/1:4,15:19:44:.:.:317,0,44	0/1:6,13:19:92:.:.:270,0,92
superscaffold13	1628610	.	T	G	7639.47	.	ANN=G|intron_variant|MODIFIER|CLUMAR_CG022324|CLUMAR_CG022324|transcript|CLUMAR_CG022324-RA|protein_coding|4/4|c.1303+14A>C||||||	GT:AD:DP:GQ:PGT:PID:PL	./.:0,0:0:.:.:.:0,0,0	1/1:0,1:1:3:1|1:1628605_T_A:45,3,0	0/1:8,1:9:18:0|1:1628605_T_A:18,0,410	1/1:0,2:2:6:1|1:1628605_T_A:90,6,0	0/0:17,0:17:48:.:.:0,48,720	0/0:5,0:5:15:.:.:0,15,123	0/0:11,0:11:24:.:.:0,24,360	0/0:10,0:10:8:.:.:0,8,215	./.:0,0:0:.:.:.:0,0,0	1/1:0,1:1:6:1|1:1628605_T_A:90,6,0	1/1:0,1:1:3:1|1:1628605_T_A:45,3,0	1/1:0,6:6:21:1|1:1628605_T_A:315,21,0	1/1:0,8:8:24:1|1:1628605_T_A:360,24,0	./.:0,0:0:.:.:.:0,0,0	1/1:0,2:2:6:1|1:1628605_T_A:90,6,0	./.:0,0:0:.:.:.:0,0,0	1/1:0,7:7:21:1|1:1628605_T_A:315,21,0	1/1:0,1:1:3:1|1:1628605_T_A:45,3,0	./.:0,0:0:.:.:.:0,0,0	1/1:0,2:2:9:1|1:1628605_T_A:135,9,0	./.:1,0:1:.:.:.:0,0,0	./.:1,0:1:.:.:.:0,0,0	1/1:0,2:2:6:1|1:1628605_T_A:90,6,0	./.:0,0:0:.:.:.:0,0,0	1/1:0,1:1:3:1|1:1628605_T_A:45,3,0	./.:0,0:0:.:.:.:0,0,0	./.:2,0:2:.:.:.:0,0,0	1/1:0,3:3:9:1|1:1628605_T_A:135,9,0	1/1:0,4:4:12:1|1:1628605_T_A:180,12,0	./.:0,0:0:.:.:.:0,0,0	1/1:0,4:4:12:1|1:1628605_T_A:180,12,0	0/0:3,0:3:6:.:.:0,6,90	0/1:2,2:4:78:0|1:1628605_T_A:78,0,105	0/0:1,0:1:3:.:.:0,3,23	1/1:0,2:2:6:1|1:1628605_T_A:90,6,0	./.:0,0:0:.:.:.:0,0,0	0/0:5,0:5:15:.:.:0,15,124	0/0:8,0:8:2:.:.:0,2,158	0/1:8,2:10:99:0|1:1628605_T_A:141,0,374	0/0:7,0:7:18:.:.:0,18,270	0/0:14,0:14:39:.:.:0,39,585	0/0:1,0:1:3:.:.:0,3,25	./.:0,0:0:.:.:.:0,0,0	./.:0,0:0:.:.:.:0,0,0	0/0:20,0:20:60:.:.:0,60,495	1/1:0,4:4:12:1|1:1628605_T_A:180,12,0	./.:1,0:1:.:.:.:0,0,0	0/0:7,0:7:21:.:.:0,21,172	0/1:3,6:9:99:0|1:1628605_T_A:243,0,105	./.:0,0:0:.:.:.:0,0,0	./.:0,0:0:.:.:.:0,0,0	./.:0,0:0:.:.:.:0,0,0	0/0:11,0:11:33:.:.:0,33,272	0/0:13,0:13:0:.:.:0,0,190	0/0:6,0:6:18:.:.:0,18,142	./.:0,0:.:.:0|1:1628585_AAGATCACAAAATTAT_A:.	0/0:10,0:10:30:.:.:0,30,243	0/0:13,0:13:0:.:.:0,0,209	./.:0,0:0:.:.:.:0,0,0	./.:0,0:0:.:.:.:0,0,0	./.:0,0:0:.:.:.:0,0,0	./.:0,0:0:.:.:.:0,0,0	0/1:12,2:14:48:0|1:1628605_T_A:48,0,1582	./.:0,0:0:.:.:.:0,0,0	0/0:3,0:3:9:.:.:0,9,74	0/0:11,0:11:33:.:.:0,33,268	./.:0,0:0:.:.:.:0,0,0	1/1:0,3:3:9:1|1:1628605_T_A:135,9,0	0/1:3,3:6:99:0|1:1628605_T_A:117,0,117	0/0:6,0:6:18:.:.:0,18,147	./.:0,0:0:.:.:.:0,0,0	./.:0,0:0:.:.:.:0,0,0	0/1:8,8:16:99:0|1:1628605_T_A:312,0,389	0/0:6,0:6:18:.:.:0,18,148	0/0:3,0:3:0:.:.:0,0,24	./.:1,0:1:.:.:.:0,0,0	1/1:0,2:2:6:1|1:1628607_T_A:90,6,0	0/0:5,0:5:15:.:.:0,15,124	./.:2,0:2:.:.:.:0,0,0	0/0:4,0:4:12:.:.:0,12,99	./.:0,0:0:.:.:.:0,0,0	1/1:0,3:3:9:1|1:1628605_T_A:135,9,0	0/0:5,0:5:15:.:.:0,15,124	0/0:3,0:3:9:.:.:0,9,71	1/1:0,1:1:3:1|1:1628605_T_A:45,3,0	./.:0,0:0:.:.:.:0,0,0	./.:0,0:0:.:.:.:0,0,0	1/1:0,2:2:6:1|1:1628585_AAGATCACAAAATTAT_A:90,6,0	1/1:0,2:2:6:1|1:1628605_T_A:90,6,0	./.:0,0:0:.:.:.:0,0,0	0/0:3,0:3:9:.:.:0,9,73	0/0:5,0:5:0:.:.:0,0,72	1/1:0,8:8:24:1|1:1628605_T_A:360,24,0	./.:0,0:0:.:.:.:0,0,0	1/1:0,4:4:12:1|1:1628605_T_A:180,12,0	0/0:1,0:1:3:.:.:0,3,24	0/0:8,0:8:24:.:.:0,24,198	1/1:0,1:1:6:1|1:1628605_T_A:90,6,0	./.:3,0:3:.:.:.:0,0,0	0/0:8,0:8:24:.:.:0,24,198	0/0:7,0:7:15:.:.:0,15,225	1/1:0,2:2:6:1|1:1628605_T_A:90,6,0	./.:2,0:2:.:.:.:0,0,0	0/0:7,0:7:0:.:.:0,0,104	0/0:8,0:8:15:.:.:0,15,225	0/0:7,0:7:21:.:.:0,21,172	0/0:9,0:9:24:.:.:0,24,360	0/0:8,0:8:0:.:.:0,0,148	1/1:0,8:8:27:1|1:1628605_T_A:405,27,0	./.:0,0:.:.:0|1:1628605_T_A:.	./.:0,0:0:.:.:.:0,0,0	0/0:14,0:14:36:.:.:0,36,540	0/1:11,3:14:93:0|1:1628605_T_A:93,0,1461	./.:0,0:.:.:0|1:1628605_T_A:.	0/0:2,0:2:6:.:.:0,6,49	0/0:8,0:8:24:.:.:0,24,196	0/1:6,3:9:99:0|1:1628605_T_A:108,0,243	0/1:4,10:14:99:0|1:1628605_T_A:450,0,577	./.:0,0:0:.:.:.:0,0,0	0/0:3,0:3:9:.:.:0,9,73	0/0:4,0:4:12:0|1:1628605_T_A:0,12,180	./.:0,0:0:.:.:.:0,0,0	0/0:13,0:13:36:.:.:0,36,540	0/1:3,2:5:75:0|1:1628605_T_A:75,0,120	0/0:19,0:19:35:.:.:0,35,436	0/1:5,3:8:99:0|1:1628605_T_A:105,0,951	./.:2,0:2:.:.:.:0,0,0	0/0:12,0:12:11:.:.:0,11,257	0/0:8,0:8:18:.:.:0,18,270	0/1:1,1:2:39:0|1:1628593_A_G:39,0,93	0/0:8,0:8:24:.:.:0,24,198	0/1:1,2:3:61:0|1:1628605_T_A:81,0,61	0/0:9,0:9:24:.:.:0,24,360	./.:0,0:.:.:0|1:1628605_T_A:.	0/0:9,0:9:24:.:.:0,24,360	0/1:1,2:3:33:0|1:1628605_T_A:116,0,33	0/0:7,0:7:18:.:.:0,18,270	0/0:11,0:11:7:.:.:0,7,221	./.:0,0:0:.:.:.:0,0,0	1/1:0,3:3:9:1|1:1628605_T_A:135,9,0	0/0:13,0:13:36:.:.:0,36,540	0/0:9,0:9:27:.:.:0,27,223	0/1:2,12:14:99:0|1:1628605_T_A:498,0,221	1/1:0,8:8:24:1|1:1628605_T_A:360,24,0	0/0:3,0:3:9:.:.:0,9,74	1/1:0,2:2:6:1|1:1628605_T_A:90,6,0	./.:0,0:0:.:.:.:0,0,0	0/0:2,0:2:6:.:.:0,6,49	0/0:14,0:14:17:.:.:0,17,310	0/1:2,1:3:75:0|1:1628605_T_A:75,0,319	1/1:0,3:3:9:1|1:1628605_T_A:135,9,0	0/0:5,0:5:15:.:.:0,15,124	1/1:0,2:2:6:1|1:1628605_T_A:90,6,0	./.:0,0:0:.:.:.:0,0,0	1/1:0,3:3:9:1|1:1628605_T_A:135,9,0	0/0:6,0:6:18:0|1:1628605_T_A:0,18,888	0/1:8,3:11:99:0|1:1628605_T_A:99,0,955	./.:0,0:0:.:.:.:0,0,0	./.:1,0:1:.:.:.:0,0,0	0/1:13,2:15:45:0|1:1628605_T_A:45,0,1786	0/1:4,3:7:99:0|1:1628605_T_A:114,0,625	0/0:5,0:5:0:.:.:0,0,26	0/0:2,0:2:6:.:.:0,6,49	1/1:0,4:4:12:1|1:1628605_T_A:180,12,0	0/1:1,1:2:39:0|1:1628605_T_A:39,0,39	./.:1,0:1:.:.:.:0,0,0	0/0:10,0:10:30:.:.:0,30,244	0/0:5,0:5:15:0|1:1628605_T_A:0,15,748
superscaffold13	1628621	.	C	T	11270.4	.	ANN=T|splice_region_variant&intron_variant|LOW|CLUMAR_CG022324|CLUMAR_CG022324|transcript|CLUMAR_CG022324-RA|protein_coding|4/4|c.1303+3G>A||||||	GT:AD:DP:GQ:PGT:PID:PL	./.:0,0:0:.:.:.:0,0,0	1/1:0,2:2:6:1|1:1628605_T_A:90,6,0	0/1:7,1:8:15:0|1:1628605_T_A:15,0,433	1/1:0,3:3:9:1|1:1628605_T_A:135,9,0	0/0:16,0:16:48:.:.:0,48,393	0/0:5,0:5:15:.:.:0,15,123	0/0:10,0:10:30:.:.:0,30,245	0/0:11,0:11:7:.:.:0,7,222	./.:0,0:0:.:.:.:0,0,0	1/1:0,5:5:18:1|1:1628605_T_A:252,18,0	1/1:0,1:1:6:1|1:1628605_T_A:72,6,0	1/1:0,10:10:30:1|1:1628605_T_A:450,30,0	1/1:0,13:13:39:1|1:1628605_T_A:585,39,0	./.:0,0:0:.:.:.:0,0,0	1/1:0,3:3:9:1|1:1628605_T_A:135,9,0	./.:4,0:4:.:.:.:0,0,0	1/1:0,9:9:30:1|1:1628605_T_A:432,30,0	1/1:0,3:3:9:1|1:1628605_T_A:135,9,0	./.:0,0:0:.:.:.:0,0,0	1/1:0,7:7:21:1|1:1628605_T_A:315,21,0	./.:1,0:1:.:.:.:0,0,0	./.:1,0:1:.:.:.:0,0,0	1/1:0,2:2:6:1|1:1628605_T_A:90,6,0	./.:0,0:0:.:.:.:0,0,0	1/1:0,3:3:9:1|1:1628605_T_A:135,9,0	./.:0,0:0:.:.:.:0,0,0	./.:7,0:7:.:.:.:0,0,0	1/1:0,3:3:9:1|1:1628605_T_A:135,9,0	1/1:0,6:6:27:1|1:1628605_T_A:350,27,0	./.:0,0:0:.:.:.:0,0,0	1/1:0,7:7:21:1|1:1628605_T_A:315,21,0	0/0:2,0:2:6:.:.:0,6,47	0/1:2,4:6:99:0|1:1628605_T_A:162,0,99	0/0:1,0:1:3:.:.:0,3,23	1/1:0,2:2:6:1|1:1628605_T_A:90,6,0	./.:0,0:0:.:.:.:0,0,0	0/0:5,0:5:15:.:.:0,15,124	0/0:8,0:8:24:.:.:0,24,198	0/1:8,4:12:99:0|1:1628605_T_A:144,0,351	0/0:8,0:8:0:.:.:0,0,147	0/0:15,0:15:42:.:.:0,42,630	0/0:1,0:1:3:.:.:0,3,25	./.:0,0:0:.:.:.:0,0,0	./.:0,0:0:.:.:.:0,0,0	0/0:20,0:20:60:.:.:0,60,495	1/1:0,5:5:21:1|1:1628605_T_A:278,21,0	./.:1,0:1:.:.:.:0,0,0	0/0:7,0:7:21:.:.:0,21,172	0/1:2,7:9:63:0|1:1628605_T_A:288,0,63	./.:0,0:0:.:.:.:0,0,0	./.:0,0:0:.:.:.:0,0,0	./.:0,0:0:.:.:.:0,0,0	0/0:14,0:14:42:.:.:0,42,344	0/0:13,0:13:0:.:.:0,0,225	0/0:6,0:6:18:.:.:0,18,142	./.:0,0:0:.:.:.:0,0,0	0/0:10,0:10:30:.:.:0,30,247	0/0:13,0:13:30:.:.:0,30,450	./.:0,0:0:.:.:.:0,0,0	./.:1,0:1:.:.:.:0,0,0	./.:0,0:0:.:.:.:0,0,0	./.:0,0:0:.:.:.:0,0,0	0/1:11,3:14:90:0|1:1628605_T_A:90,0,1533	./.:0,0:0:.:.:.:0,0,0	0/0:3,0:3:9:.:.:0,9,74	0/0:12,0:12:36:.:.:0,36,296	./.:0,0:0:.:.:.:0,0,0	1/1:0,4:4:12:1|1:1628605_T_A:180,12,0	0/1:3,3:6:99:0|1:1628605_T_A:141,0,114	0/0:6,0:6:18:.:.:0,18,146	./.:0,0:0:.:.:.:0,0,0	./.:0,0:0:.:.:.:0,0,0	0/1:8,9:17:99:0|1:1628605_T_A:378,0,383	0/0:6,0:6:18:.:.:0,18,148	0/0:5,0:5:0:.:.:0,0,73	1/1:0,1:1:3:1|1:1628621_C_T:45,3,0	1/1:0,4:4:15:1|1:1628607_T_A:207,15,0	0/0:6,0:6:0:.:.:0,0,98	./.:2,0:2:.:.:.:0,0,0	0/0:5,0:5:15:.:.:0,15,120	./.:0,0:0:.:.:.:0,0,0	1/1:0,3:3:9:1|1:1628605_T_A:135,9,0	0/0:5,0:5:15:.:.:0,15,124	0/0:3,0:3:9:.:.:0,9,71	1/1:0,2:2:6:1|1:1628605_T_A:90,6,0	./.:1,0:1:.:.:.:0,0,0	./.:0,0:0:.:.:.:0,0,0	./.:0,0:0:.:.:.:0,0,0	1/1:0,3:3:9:1|1:1628605_T_A:135,9,0	./.:0,0:0:.:.:.:0,0,0	0/0:4,0:4:12:.:.:0,12,96	0/0:5,0:5:0:.:.:0,0,73	1/1:0,8:8:24:1|1:1628605_T_A:360,24,0	./.:0,0:0:.:.:.:0,0,0	1/1:0,7:7:24:1|1:1628605_T_A:342,24,0	0/0:1,0:1:3:.:.:0,3,24	0/0:8,0:8:24:.:.:0,24,198	1/1:0,3:3:9:1|1:1628605_T_A:135,9,0	1/1:0,2:2:6:1|1:1628621_C_T:90,6,0	0/0:8,0:8:24:.:.:0,24,198	0/0:6,0:6:18:.:.:0,18,146	1/1:0,2:2:6:1|1:1628605_T_A:90,6,0	1/1:0,1:1:3:1|1:1628621_C_T:45,3,0	0/0:8,0:8:0:.:.:0,0,94	1/1:0,6:6:18:1|1:1628621_C_T:270,18,0	0/0:7,0:7:21:.:.:0,21,172	0/0:9,0:9:27:.:.:0,27,216	0/0:8,0:8:24:.:.:0,24,198	1/1:0,9:9:27:1|1:1628605_T_A:405,27,0	1/1:0,1:1:3:1|1:1628605_T_A:45,3,0	./.:0,0:0:.:.:.:0,0,0	0/0:14,0:14:39:.:.:0,39,585	0/1:12,3:15:99:0|1:1628605_T_A:113,0,1500	1/1:0,2:2:6:1|1:1628605_T_A:87,6,0	0/0:2,0:2:6:.:.:0,6,49	0/0:8,0:8:24:.:.:0,24,196	0/1:6,4:10:99:0|1:1628605_T_A:150,0,240	0/1:4,11:15:99:0|1:1628605_T_A:450,0,577	./.:0,0:0:.:.:.:0,0,0	0/0:4,0:4:0:.:.:0,0,48	0/1:4,1:5:30:0|1:1628605_T_A:30,0,165	./.:0,0:0:.:.:.:0,0,0	0/0:10,0:10:30:.:.:0,30,244	0/1:4,3:7:99:0|1:1628605_T_A:114,0,159	0/0:21,0:21:54:.:.:0,54,810	0/1:9,3:12:99:0|1:1628605_T_A:99,0,1126	./.:2,0:2:.:.:.:0,0,0	0/0:11,0:11:33:.:.:0,33,269	0/0:8,0:8:15:.:.:0,15,225	0/1:0,1:1:39:0|1:1628593_A_G:39,0,93	0/0:7,0:7:21:.:.:0,21,173	0/1:1,4:5:55:0|1:1628605_T_A:165,0,55	0/0:8,0:8:24:.:.:0,24,198	1/1:0,1:1:3:1|1:1628605_T_A:45,3,0	0/0:9,0:9:1:.:.:0,1,169	0/1:1,4:5:30:0|1:1628621_C_T:165,0,30	0/0:6,0:6:15:.:.:0,15,225	0/0:9,0:9:27:.:.:0,27,222	./.:1,0:1:.:.:.:0,0,0	1/1:0,5:5:15:1|1:1628605_T_A:225,15,0	0/0:13,0:13:39:.:.:0,39,321	0/0:9,0:9:27:.:.:0,27,223	0/1:2,12:14:99:0|1:1628605_T_A:492,0,332	1/1:0,8:8:24:1|1:1628605_T_A:360,24,0	0/0:3,0:3:6:.:.:0,6,90	1/1:0,4:4:12:1|1:1628605_T_A:180,12,0	./.:0,0:0:.:.:.:0,0,0	0/0:2,0:2:6:.:.:0,6,49	0/0:16,0:16:0:.:.:0,0,292	0/1:3,2:5:75:0|1:1628605_T_A:75,0,368	1/1:0,3:3:9:1|1:1628605_T_A:135,9,0	0/0:4,0:4:12:.:.:0,12,99	1/1:0,3:3:12:1|1:1628605_T_A:162,12,0	./.:0,0:0:.:.:.:0,0,0	1/1:0,4:4:12:1|1:1628605_T_A:180,12,0	0/1:5,2:7:66:0|1:1628605_T_A:66,0,864	0/1:9,3:12:99:0|1:1628605_T_A:99,0,955	1/1:0,2:2:6:1|1:1628621_C_T:90,6,0	./.:1,0:1:.:.:.:0,0,0	0/1:13,2:15:45:0|1:1628605_T_A:45,0,1786	0/1:4,3:7:99:0|1:1628605_T_A:114,0,625	0/0:10,0:10:3:.:.:0,3,196	0/0:2,0:2:6:.:.:0,6,49	1/1:0,5:5:15:1|1:1628605_T_A:225,15,0	0/1:1,2:3:36:0|1:1628605_T_A:81,0,36	./.:1,0:1:.:.:.:0,0,0	0/0:10,0:10:30:.:.:0,30,244	0/1:5,2:7:69:0|1:1628605_T_A:69,0,727
superscaffold13	1628628	.	A	T	11704.8	.	ANN=T|synonymous_variant|LOW|CLUMAR_CG022324|CLUMAR_CG022324|transcript|CLUMAR_CG022324-RA|protein_coding|4/5|c.1299T>A|p.Ser433Ser|1356/1589|1299/1485|433/494||	GT:AD:DP:GQ:PGT:PID:PL	./.:0,0:0:.:.:.:0,0,0	1/1:0,2:2:6:1|1:1628605_T_A:90,6,0	0/1:7,1:8:21:0|1:1628605_T_A:21,0,349	1/1:0,4:4:12:1|1:1628605_T_A:160,12,0	0/0:16,0:16:48:.:.:0,48,393	0/0:5,0:5:15:.:.:0,15,123	0/0:10,0:10:30:.:.:0,30,245	0/0:11,0:11:7:.:.:0,7,237	./.:0,0:0:.:.:.:0,0,0	1/1:0,7:7:21:1|1:1628605_T_A:278,21,0	1/1:0,2:2:6:1|1:1628605_T_A:72,6,0	1/1:0,13:13:39:1|1:1628605_T_A:528,39,0	1/1:0,14:14:42:1|1:1628605_T_A:611,42,0	1/1:0,2:2:6:.:.:48,6,0	1/1:0,3:3:9:1|1:1628605_T_A:135,9,0	./.:5,0:5:.:.:.:0,0,0	1/1:0,11:11:33:1|1:1628605_T_A:458,33,0	1/1:0,3:3:9:1|1:1628605_T_A:135,9,0	./.:0,0:0:.:.:.:0,0,0	1/1:0,10:10:30:1|1:1628605_T_A:394,30,0	./.:1,0:1:.:.:.:0,0,0	1/1:0,3:3:9:.:.:79,9,0	1/1:0,2:2:6:1|1:1628605_T_A:90,6,0	./.:0,0:0:.:.:.:0,0,0	1/1:0,4:4:12:1|1:1628605_T_A:162,12,0	./.:0,0:0:.:.:.:0,0,0	./.:8,0:8:.:.:.:0,0,0	1/1:0,3:3:9:1|1:1628605_T_A:135,9,0	1/1:0,9:9:27:1|1:1628605_T_A:350,27,0	./.:1,0:1:.:.:.:0,0,0	1/1:0,7:7:21:1|1:1628605_T_A:315,21,0	0/0:2,0:2:0:.:.:0,0,4	0/1:2,4:6:99:0|1:1628605_T_A:162,0,99	0/0:1,0:1:3:.:.:0,3,23	1/1:0,2:2:6:1|1:1628605_T_A:90,6,0	./.:0,0:0:.:.:.:0,0,0	0/0:6,0:6:18:.:.:0,18,148	0/0:8,0:8:24:.:.:0,24,198	0/1:8,4:12:99:0|1:1628605_T_A:144,0,351	0/0:9,0:9:1:.:.:0,1,180	0/0:16,0:16:48:.:.:0,48,387	0/0:1,0:1:3:.:.:0,3,25	./.:0,0:0:.:.:.:0,0,0	./.:0,0:0:.:.:.:0,0,0	0/0:20,0:20:60:.:.:0,60,495	1/1:0,7:7:21:1|1:1628605_T_A:278,21,0	1/1:0,2:2:6:.:.:52,6,0	0/0:8,0:8:24:.:.:0,24,197	0/1:3,7:10:86:0|1:1628605_T_A:285,0,86	./.:0,0:0:.:.:.:0,0,0	./.:0,0:0:.:.:.:0,0,0	./.:0,0:0:.:.:.:0,0,0	0/0:15,0:15:45:.:.:0,45,401	0/0:15,0:15:18:.:.:0,18,333	0/0:6,0:6:12:.:.:0,12,180	./.:0,0:0:.:.:.:0,0,0	0/0:10,0:10:30:.:.:0,30,243	0/0:12,0:12:0:.:.:0,0,194	./.:0,0:0:.:.:.:0,0,0	./.:1,0:1:.:.:.:0,0,0	./.:0,0:0:.:.:.:0,0,0	./.:0,0:0:.:.:.:0,0,0	0/1:13,3:16:87:0|1:1628605_T_A:87,0,1556	./.:0,0:0:.:.:.:0,0,0	0/0:3,0:3:9:.:.:0,9,74	0/0:13,0:13:39:.:.:0,39,321	./.:0,0:0:.:.:.:0,0,0	1/1:0,5:5:15:1|1:1628605_T_A:206,15,0	0/1:3,4:7:99:0|1:1628605_T_A:141,0,114	0/0:6,0:6:18:.:.:0,18,146	./.:0,0:0:.:.:.:0,0,0	./.:0,0:0:.:.:.:0,0,0	0/1:9,10:19:99:0|1:1628605_T_A:375,0,395	0/0:6,0:6:18:.:.:0,18,148	0/0:4,0:4:0:.:.:0,0,52	1/1:0,1:1:3:1|1:1628621_C_T:45,3,0	1/1:0,5:5:15:1|1:1628607_T_A:206,15,0	0/0:6,0:6:0:.:.:0,0,105	./.:2,0:2:.:.:.:0,0,0	0/0:5,0:5:15:.:.:0,15,132	./.:0,0:0:.:.:.:0,0,0	0/0:3,0:3:9:.:.:0,9,71	0/0:5,0:5:12:.:.:0,12,180	0/0:3,0:3:9:.:.:0,9,71	1/1:0,3:3:9:1|1:1628605_T_A:116,9,0	./.:1,0:1:.:.:.:0,0,0	./.:0,0:0:.:.:.:0,0,0	./.:0,0:0:.:.:.:0,0,0	1/1:0,3:3:9:1|1:1628605_T_A:135,9,0	./.:0,0:0:.:.:.:0,0,0	0/0:4,0:4:12:.:.:0,12,96	0/0:5,0:5:0:.:.:0,0,78	1/1:0,8:8:24:1|1:1628605_T_A:360,24,0	./.:0,0:0:.:.:.:0,0,0	1/1:0,8:8:24:1|1:1628605_T_A:342,24,0	0/0:1,0:1:3:.:.:0,3,24	0/0:8,0:8:24:.:.:0,24,198	1/1:0,3:3:9:1|1:1628605_T_A:135,9,0	1/1:0,2:2:6:1|1:1628621_C_T:90,6,0	0/0:8,0:8:24:.:.:0,24,198	0/0:6,0:6:18:.:.:0,18,146	1/1:0,2:2:6:1|1:1628605_T_A:90,6,0	1/1:0,1:1:3:1|1:1628621_C_T:45,3,0	0/0:8,0:8:0:.:.:0,0,107	0/0:6,0:6:12:.:.:0,12,180	0/0:8,0:8:24:.:.:0,24,198	0/0:9,0:9:27:.:.:0,27,216	0/0:8,0:8:24:.:.:0,24,198	1/1:0,9:9:27:1|1:1628605_T_A:405,27,0	1/1:0,2:2:6:1|1:1628605_T_A:71,6,0	./.:0,0:0:.:.:.:0,0,0	0/0:14,0:14:39:.:.:0,39,585	0/1:12,4:16:99:0|1:1628605_T_A:113,0,1500	1/1:0,2:2:6:1|1:1628605_T_A:87,6,0	0/0:1,0:1:3:.:.:0,3,25	0/0:7,0:7:21:.:.:0,21,173	0/1:6,4:10:99:0|1:1628605_T_A:150,0,240	0/1:4,11:15:99:0|1:1628605_T_A:450,0,577	./.:0,0:0:.:.:.:0,0,0	0/0:4,0:4:0:.:.:0,0,50	0/1:4,1:5:30:0|1:1628605_T_A:30,0,165	./.:1,0:1:.:.:.:0,0,0	0/0:10,0:10:30:.:.:0,30,244	0/1:4,4:8:99:0|1:1628605_T_A:137,0,156	0/0:19,0:19:54:.:.:0,54,810	0/1:9,4:13:99:0|1:1628605_T_A:121,0,1123	0/0:3,0:3:0:.:.:0,0,20	0/0:11,0:11:10:.:.:0,10,238	0/0:7,0:7:15:.:.:0,15,225	1/1:0,2:2:6:1|1:1628593_A_G:71,6,0	0/0:7,0:7:21:.:.:0,21,173	0/1:1,4:5:55:0|1:1628605_T_A:165,0,55	0/0:8,0:8:24:.:.:0,24,198	1/1:0,1:1:3:1|1:1628605_T_A:45,3,0	0/0:8,0:8:24:.:.:0,24,197	0/1:1,4:5:30:0|1:1628621_C_T:165,0,30	0/0:7,0:7:21:.:.:0,21,170	0/0:10,0:10:30:.:.:0,30,263	./.:1,0:1:.:.:.:0,0,0	1/1:0,5:5:15:1|1:1628605_T_A:225,15,0	0/0:14,0:14:33:.:.:0,33,495	0/0:12,0:12:36:.:.:0,36,294	0/1:3,12:15:99:0|1:1628605_T_A:495,0,234	1/1:0,8:8:24:1|1:1628605_T_A:360,24,0	0/0:3,0:3:9:.:.:0,9,73	1/1:0,5:5:15:1|1:1628605_T_A:205,15,0	./.:0,0:0:.:.:.:0,0,0	0/0:2,0:2:6:.:.:0,6,49	0/0:16,0:16:0:.:.:0,0,315	0/1:4,2:6:72:0|1:1628605_T_A:72,0,392	1/1:0,5:5:15:1|1:1628605_T_A:185,15,0	0/0:4,0:4:12:.:.:0,12,99	1/1:0,4:4:12:1|1:1628605_T_A:162,12,0	./.:0,0:0:.:.:.:0,0,0	1/1:0,4:4:12:1|1:1628605_T_A:180,12,0	0/1:5,3:8:91:0|1:1628605_T_A:91,0,761	0/1:12,3:15:90:0|1:1628605_T_A:90,0,1009	1/1:0,2:2:6:1|1:1628621_C_T:90,6,0	1/1:0,1:1:3:.:.:26,3,0	0/1:12,3:15:67:0|1:1628605_T_A:67,0,1783	0/1:5,5:10:99:0|1:1628605_T_A:157,0,641	0/0:10,0:10:4:.:.:0,4,203	0/0:3,0:3:9:.:.:0,9,74	1/1:0,5:5:15:1|1:1628605_T_A:225,15,0	0/1:1,4:5:30:0|1:1628605_T_A:123,0,30	0/0:1,0:1:3:.:.:0,3,22	0/0:9,0:9:21:.:.:0,21,315	0/1:4,3:7:94:0|1:1628605_T_A:94,0,613
superscaffold13	1723596	.	GA	G	38625.0	.	ANN=G|intron_variant|MODIFIER|(sp)_putative_Protein_wings_apart-like|CLUMAR_CG001424|transcript|CLUMAR_CG001424-RA|protein_coding|2/8|c.892-232delA||||||	GT:AD:DP:GQ:PGT:PID:PL	0/0:17,0:17:48:.:.:0,48,720	0/0:23,0:23:45:.:.:0,45,518	0/1:1,3:4:19:0|1:1723596_GA_G:117,0,19	0/0:12,0:12:36:.:.:0,36,293	0/1:7,7:14:99:0|1:1723596_GA_G:231,0,173	1/1:0,10:10:30:1|1:1723596_GA_G:402,30,0	1/1:0,18:18:54:1|1:1723596_GA_G:726,54,0	1/1:0,19:19:57:1|1:1723596_GA_G:804,57,0	0/0:14,0:14:42:.:.:0,42,353	0/0:17,0:17:48:.:.:0,48,720	0/0:13,0:13:14:.:.:0,14,272	0/0:14,0:14:42:.:.:0,42,343	0/0:14,0:14:0:.:.:0,0,237	0/0:10,0:10:30:.:.:0,30,244	0/0:18,0:18:51:.:.:0,51,765	0/0:20,0:20:60:.:.:0,60,502	0/0:22,0:22:23:.:.:0,23,451	0/0:18,0:18:51:.:.:0,51,765	0/0:21,0:21:57:.:.:0,57,855	0/0:16,0:16:48:.:.:0,48,396	0/0:11,0:11:33:.:.:0,33,272	0/0:10,0:10:30:.:.:0,30,245	0/0:14,0:14:39:.:.:0,39,585	0/0:18,0:18:54:.:.:0,54,439	0/0:16,0:16:45:.:.:0,45,675	0/0:14,0:14:42:.:.:0,42,366	0/0:14,0:14:42:.:.:0,42,346	0/0:15,0:15:45:.:.:0,45,368	0/0:28,0:28:61:.:.:0,61,645	0/0:18,0:18:51:.:.:0,51,765	0/0:13,0:13:36:.:.:0,36,540	0/1:4,4:8:99:0|1:1723596_GA_G:153,0,100	0/0:14,0:14:42:.:.:0,42,346	0/1:14,6:20:99:0|1:1723596_GA_G:201,0,371	0/0:23,0:23:23:.:.:0,23,468	0/1:5,12:17:99:0|1:1723596_GA_G:468,0,111	0/1:10,1:11:11:0|1:1723596_GA_G:11,0,247	0/1:4,8:12:89:0|1:1723596_GA_G:311,0,89	0/0:14,0:14:0:.:.:0,0,243	0/0:23,0:23:69:.:.:0,69,566	0/0:20,0:20:60:.:.:0,60,509	0/1:10,2:12:51:0|1:1723596_GA_G:51,0,271	0/0:15,0:15:45:.:.:0,45,371	0/1:10,6:16:99:0|1:1723596_GA_G:216,0,259	1/1:0,21:21:66:1|1:1723596_GA_G:898,66,0	0/0:23,0:23:63:.:.:0,63,569	0/0:4,0:4:12:.:.:0,12,99	0/1:9,6:15:99:0|1:1723596_GA_G:282,0,210	0/1:13,11:24:99:0|1:1723596_GA_G:408,0,317	0/0:17,0:17:28:.:.:0,28,367	0/1:9,6:15:99:0|1:1723596_GA_G:212,0,281	1/1:0,9:9:27:1|1:1723596_GA_G:393,27,0	0/0:18,0:18:39:.:.:0,39,585	0/0:20,0:20:37:.:.:0,37,447	0/0:21,0:21:60:.:.:0,60,900	0/0:25,0:25:25:.:.:0,25,519	0/0:22,0:22:31:.:.:0,31,481	1/1:0,8:8:24:1|1:1723596_GA_G:344,24,0	0/1:7,1:8:19:0|1:1723596_GA_G:19,0,194	0/0:19,0:19:32:.:.:0,32,420	0/1:9,12:21:99:0|1:1723596_GA_G:464,0,216	0/1:6,8:14:99:0|1:1723596_GA_G:306,0,109	1/1:0,15:15:45:1|1:1723596_GA_G:650,45,0	0/1:4,12:16:74:0|1:1723596_GA_G:476,0,74	0/0:21,0:21:63:.:.:0,63,535	0/1:5,9:14:99:0|1:1723596_GA_G:341,0,142	0/1:5,7:12:99:0|1:1723596_GA_G:255,0,104	0/1:6,19:25:99:0|1:1723596_GA_G:758,0,116	0/1:10,6:16:99:0|1:1723596_GA_G:214,0,266	0/0:17,0:17:25:.:.:0,25,370	0/1:11,11:22:99:0|1:1723596_GA_G:369,0,226	0/1:1,8:9:1:0|1:1723596_GA_G:336,0,1	0/1:6,11:17:99:0|1:1723596_GA_G:414,0,156	1/1:0,13:13:42:1|1:1723596_GA_G:572,42,0	0/0:14,0:14:42:.:.:0,42,344	0/0:16,0:16:48:.:.:0,48,396	1/1:0,21:21:66:1|1:1723596_GA_G:897,66,0	1/1:0,8:8:24:1|1:1723596_GA_G:342,24,0	0/1:12,11:23:99:0|1:1723596_GA_G:348,0,310	0/0:23,0:23:44:.:.:0,44,501	0/1:4,5:9:98:0|1:1723596_GA_G:194,0,98	0/1:16,11:27:99:0|1:1723596_GA_G:388,0,412	1/1:0,13:13:42:1|1:1723596_GA_G:563,42,0	0/0:25,0:25:50:.:.:0,50,550	0/0:23,0:23:43:.:.:0,43,506	0/1:21,17:38:99:0|1:1723596_GA_G:614,0,543	0/1:11,5:16:99:0|1:1723596_GA_G:174,0,292	0/0:22,0:22:16:.:.:0,16,439	0/1:6,11:17:99:0|1:1723596_GA_G:395,0,121	0/1:5,3:8:99:0|1:1723596_GA_G:128,0,128	0/1:8,11:19:99:0|1:1723596_GA_G:419,0,183	0/0:16,0:16:23:.:.:0,23,341	0/0:21,0:21:38:.:.:0,38,462	0/0:22,0:22:66:.:.:0,66,544	0/1:8,8:16:99:0|1:1723596_GA_G:306,0,206	0/0:20,0:20:57:.:.:0,57,855	0/0:17,0:17:26:.:.:0,26,371	0/0:22,0:22:60:.:.:0,60,572	0/1:5,2:7:67:0|1:1723596_GA_G:67,0,134	1/1:0,9:9:27:1|1:1723596_GA_G:400,27,0	0/1:6,6:12:99:0|1:1723596_GA_G:225,0,174	0/0:7,0:7:0:.:.:0,0,73	0/1:2,11:13:24:0|1:1723596_GA_G:414,0,24	0/0:13,0:13:0:.:.:0,0,222	0/0:17,0:17:0:.:.:0,0,277	0/1:7,9:16:99:0|1:1723596_GA_G:315,0,155	1/1:0,14:14:42:1|1:1723596_GA_G:608,42,0	0/1:12,12:24:99:0|1:1723596_GA_G:451,0,294	0/0:9,0:9:24:.:.:0,24,360	0/0:16,0:16:23:.:.:0,23,343	0/0:19,0:19:57:.:.:0,57,467	0/0:32,0:32:48:.:.:0,48,693	0/0:20,0:20:35:.:.:0,35,442	1/1:1,15:16:17:1|1:1723596_GA_G:546,17,0	1/1:0,9:9:30:1|1:1723596_GA_G:418,30,0	0/1:7,14:21:99:0|1:1723596_GA_G:513,0,172	0/0:11,0:11:8:.:.:0,8,223	0/1:7,5:12:99:0|1:1723596_GA_G:139,0,176	0/1:7,11:18:99:0|1:1723596_GA_G:401,0,163	0/0:20,0:20:57:.:.:0,57,855	0/1:9,13:22:99:0|1:1723596_GA_G:475,0,210	1/1:0,13:13:39:1|1:1723596_GA_G:544,39,0	0/1:12,5:17:99:0|1:1723596_GA_G:123,0,348	0/1:2,11:13:24:0|1:1723596_GA_G:421,0,24	0/0:22,0:22:60:.:.:0,60,900	0/0:23,0:23:66:.:.:0,66,990	0/0:24,0:24:47:.:.:0,47,545	0/1:10,13:23:99:0|1:1723596_GA_G:470,0,241	1/1:0,15:15:45:1|1:1723596_GA_G:625,45,0	0/1:8,13:21:99:0|1:1723596_GA_G:492,0,186	1/1:0,16:16:48:1|1:1723596_GA_G:650,48,0	1/1:0,16:16:51:1|1:1723596_GA_G:672,51,0	0/1:10,11:21:99:0|1:1723596_GA_G:390,0,245	0/1:6,10:16:99:0|1:1723596_GA_G:349,0,136	0/1:8,13:21:99:0|1:1723596_GA_G:462,0,190	0/1:5,9:14:99:0|1:1723596_GA_G:338,0,113	1/1:1,12:13:35:1|1:1723596_GA_G:506,35,0	0/1:7,7:14:99:0|1:1723596_GA_G:250,0,173	0/1:8,15:23:99:0|1:1723596_GA_G:518,0,180	1/1:0,17:17:51:1|1:1723596_GA_G:719,51,0	1/1:0,25:25:78:1|1:1723596_GA_G:1010,78,0	0/1:7,3:10:90:0|1:1723596_GA_G:90,0,187	1/1:0,13:13:42:1|1:1723596_GA_G:542,42,0	0/1:14,13:27:99:0|1:1723596_GA_G:442,0,359	0/1:11,16:27:99:0|1:1723596_GA_G:582,0,265	0/0:10,0:10:5:.:.:0,5,199	1/1:1,17:18:22:1|1:1723596_GA_G:623,22,0	0/1:2,6:8:39:0|1:1723596_GA_G:230,0,39	1/1:1,9:10:3:1|1:1723596_GA_G:378,3,0	0/1:8,10:18:99:0|1:1723596_GA_G:367,0,196	0/1:7,7:14:99:0|1:1723596_GA_G:200,0,178	0/1:2,17:19:1:0|1:1723596_GA_G:649,0,1	0/1:7,10:17:99:0|1:1723596_GA_G:361,0,208	0/0:17,2:19:22:0|1:1723596_GA_G:0,22,504	0/0:17,0:17:26:.:.:0,26,371	0/1:3,19:22:29:0|1:1723596_GA_G:733,0,29	1/1:0,22:22:66:1|1:1723596_GA_G:918,66,0	0/0:18,0:18:51:.:.:0,51,765	0/0:26,0:26:55:.:.:0,55,592	0/1:6,9:15:99:0|1:1723596_GA_G:346,0,143	0/1:17,10:27:99:0|1:1723596_GA_G:350,0,448	1/1:0,14:14:42:1|1:1723596_GA_G:577,42,0	0/1:9,7:16:99:0|1:1723596_GA_G:242,0,237	0/1:8,14:22:99:0|1:1723596_GA_G:533,0,178	0/1:7,9:16:99:0|1:1723596_GA_G:335,0,169	0/1:6,6:12:99:0|1:1723596_GA_G:237,0,152	0/1:7,9:16:99:0|1:1723596_GA_G:322,0,172	0/1:7,17:24:99:0|1:1723596_GA_G:629,0,139
superscaffold13	1723602	.	T	C	38957.2	.	ANN=C|intron_variant|MODIFIER|(sp)_putative_Protein_wings_apart-like|CLUMAR_CG001424|transcript|CLUMAR_CG001424-RA|protein_coding|2/8|c.892-227T>C||||||	GT:AD:DP:GQ:PGT:PID:PL	0/0:19,0:19:51:.:.:0,51,765	0/0:22,0:22:42:.:.:0,42,492	0/1:1,3:4:19:0|1:1723596_GA_G:117,0,19	0/0:13,0:13:36:.:.:0,36,540	0/1:7,7:14:99:0|1:1723596_GA_G:231,0,173	1/1:0,10:10:30:1|1:1723596_GA_G:402,30,0	1/1:0,18:18:54:1|1:1723596_GA_G:726,54,0	1/1:0,19:19:57:1|1:1723596_GA_G:804,57,0	0/0:14,0:14:36:.:.:0,36,540	0/0:14,0:14:42:.:.:0,42,346	0/0:13,0:13:14:.:.:0,14,293	0/0:15,0:15:45:.:.:0,45,379	0/0:14,0:14:0:.:.:0,0,237	0/0:10,0:10:30:.:.:0,30,244	0/0:20,0:20:57:.:.:0,57,855	0/0:25,0:25:72:.:.:0,72,1080	0/0:21,0:21:54:.:.:0,54,810	0/0:17,0:17:48:.:.:0,48,720	0/0:20,0:20:38:.:.:0,38,476	0/0:17,0:17:48:.:.:0,48,720	0/0:12,0:12:36:.:.:0,36,297	0/0:10,0:10:30:.:.:0,30,245	0/0:13,0:13:36:.:.:0,36,540	0/0:19,0:19:54:.:.:0,54,810	0/0:15,0:15:42:.:.:0,42,630	0/0:13,0:13:39:.:.:0,39,338	0/0:14,0:14:42:.:.:0,42,346	0/0:15,0:15:45:.:.:0,45,368	0/0:28,0:28:81:.:.:0,81,1215	0/0:19,0:19:48:.:.:0,48,720	0/0:13,0:13:39:.:.:0,39,337	0/1:4,4:8:99:0|1:1723596_GA_G:153,0,100	0/0:14,0:14:42:.:.:0,42,346	0/1:14,6:20:99:0|1:1723596_GA_G:201,0,371	0/0:21,0:21:38:.:.:0,38,484	0/1:6,12:18:99:0|1:1723596_GA_G:468,0,111	0/1:10,1:11:11:0|1:1723596_GA_G:11,0,247	0/1:4,8:12:89:0|1:1723596_GA_G:311,0,89	0/0:11,0:11:33:.:.:0,33,285	0/0:23,0:23:45:.:.:0,45,549	0/0:20,0:20:38:.:.:0,38,470	0/1:11,2:13:48:0|1:1723596_GA_G:48,0,292	0/0:16,0:16:26:.:.:0,26,358	0/1:10,6:16:99:0|1:1723596_GA_G:216,0,259	1/1:0,22:22:66:1|1:1723596_GA_G:898,66,0	0/0:23,0:23:63:.:.:0,63,569	0/0:4,0:4:12:.:.:0,12,99	0/1:9,9:18:99:0|1:1723596_GA_G:282,0,210	0/1:14,11:25:99:0|1:1723596_GA_G:405,0,339	0/0:18,0:18:30:.:.:0,30,398	0/1:11,6:17:99:0|1:1723596_GA_G:212,0,281	1/1:0,9:9:27:1|1:1723596_GA_G:393,27,0	0/0:15,0:15:36:.:.:0,36,540	0/0:20,0:20:60:.:.:0,60,512	0/0:21,0:21:60:.:.:0,60,900	0/0:26,0:26:28:.:.:0,28,568	0/0:21,0:21:28:.:.:0,28,474	1/1:0,8:8:24:1|1:1723596_GA_G:344,24,0	0/1:8,1:9:16:0|1:1723596_GA_G:16,0,211	0/0:20,0:20:35:.:.:0,35,471	0/1:9,12:21:99:0|1:1723596_GA_G:464,0,216	0/1:5,8:13:99:0|1:1723596_GA_G:306,0,109	1/1:0,15:15:45:1|1:1723596_GA_G:650,45,0	0/1:4,12:16:74:0|1:1723596_GA_G:476,0,74	0/0:23,0:23:60:.:.:0,60,900	0/1:7,9:16:99:0|1:1723596_GA_G:341,0,142	0/1:5,7:12:99:0|1:1723596_GA_G:255,0,104	0/1:6,19:25:99:0|1:1723596_GA_G:758,0,116	0/1:10,6:16:99:0|1:1723596_GA_G:214,0,266	0/0:19,0:19:54:.:.:0,54,810	0/1:9,11:20:99:0|1:1723596_GA_G:369,0,226	0/1:2,9:11:22:0|1:1723596_GA_G:333,0,22	0/1:7,11:18:99:0|1:1723596_GA_G:414,0,156	1/1:0,15:15:45:1|1:1723596_GA_G:592,45,0	0/0:14,0:14:39:.:.:0,39,585	0/0:17,0:17:51:.:.:0,51,431	1/1:0,24:24:72:1|1:1723596_GA_G:947,72,0	1/1:0,9:9:27:1|1:1723596_GA_G:365,27,0	0/1:12,12:24:99:0|1:1723596_GA_G:369,0,307	0/0:21,0:21:38:.:.:0,38,490	0/1:4,6:10:95:0|1:1723596_GA_G:216,0,95	0/1:16,11:27:99:0|1:1723596_GA_G:388,0,412	1/1:0,15:15:45:1|1:1723596_GA_G:588,45,0	0/0:26,0:26:53:.:.:0,53,614	0/0:22,0:22:63:.:.:0,63,945	0/1:21,17:38:99:0|1:1723596_GA_G:614,0,543	0/1:11,5:16:99:0|1:1723596_GA_G:174,0,292	0/0:23,0:23:19:.:.:0,19,487	0/1:6,12:18:99:0|1:1723596_GA_G:416,0,118	0/1:5,4:9:99:0|1:1723596_GA_G:128,0,128	0/1:8,11:19:99:0|1:1723596_GA_G:419,0,183	0/0:16,0:16:23:.:.:0,23,357	0/0:18,0:18:29:.:.:0,29,404	0/0:22,0:22:66:.:.:0,66,544	0/1:11,10:21:99:0|1:1723596_GA_G:338,0,265	0/0:19,0:19:54:.:.:0,54,810	0/0:17,0:17:26:.:.:0,26,393	0/0:22,0:22:60:.:.:0,60,900	0/1:5,2:7:67:0|1:1723596_GA_G:67,0,134	1/1:0,9:9:27:1|1:1723596_GA_G:400,27,0	0/1:7,6:13:99:0|1:1723596_GA_G:225,0,174	0/0:8,0:8:0:.:.:0,0,105	0/1:2,10:12:24:0|1:1723596_GA_G:414,0,24	0/0:10,0:11:30:0|1:1723601_A_C:0,30,403	0/0:16,0:16:48:.:.:0,48,409	0/1:7,9:16:99:0|1:1723596_GA_G:315,0,155	1/1:0,14:14:42:1|1:1723596_GA_G:608,42,0	0/1:12,12:24:99:0|1:1723596_GA_G:451,0,294	0/0:7,0:7:21:.:.:0,21,180	0/0:17,0:17:26:.:.:0,26,389	0/0:20,0:20:57:.:.:0,57,855	0/0:29,0:29:62:.:.:0,62,700	0/0:20,0:20:35:.:.:0,35,461	1/1:1,15:16:17:1|1:1723596_GA_G:546,17,0	1/1:0,10:10:30:1|1:1723596_GA_G:418,30,0	0/1:8,14:22:99:0|1:1723596_GA_G:513,0,172	0/0:11,0:11:8:.:.:0,8,235	0/1:7,6:13:99:0|1:1723596_GA_G:139,0,176	0/1:7,11:18:99:0|1:1723596_GA_G:401,0,163	0/0:19,0:19:35:.:.:0,35,442	0/1:9,13:22:99:0|1:1723596_GA_G:475,0,210	1/1:0,13:13:39:1|1:1723596_GA_G:544,39,0	0/1:12,5:17:99:0|1:1723596_GA_G:123,0,348	0/1:2,11:13:24:0|1:1723596_GA_G:421,0,24	0/0:23,0:23:43:.:.:0,43,534	0/0:21,0:21:60:.:.:0,60,539	0/0:23,0:23:44:.:.:0,44,541	0/1:10,15:25:99:0|1:1723596_GA_G:488,0,238	1/1:0,15:15:45:1|1:1723596_GA_G:625,45,0	0/1:8,13:21:99:0|1:1723596_GA_G:492,0,186	1/1:0,16:16:48:1|1:1723596_GA_G:650,48,0	1/1:0,18:18:54:1|1:1723596_GA_G:695,54,0	0/1:10,11:21:99:0|1:1723596_GA_G:390,0,245	0/1:6,10:16:99:0|1:1723596_GA_G:349,0,136	0/1:8,13:21:99:0|1:1723596_GA_G:462,0,190	0/1:5,9:14:99:0|1:1723596_GA_G:338,0,113	1/1:1,12:13:35:1|1:1723596_GA_G:506,35,0	0/1:7,7:14:99:0|1:1723596_GA_G:250,0,173	0/1:8,16:24:99:0|1:1723596_GA_G:540,0,177	1/1:0,18:18:54:1|1:1723596_GA_G:742,54,0	1/1:0,26:26:78:1|1:1723596_GA_G:1010,78,0	0/1:7,3:10:90:0|1:1723596_GA_G:90,0,187	1/1:0,14:14:42:1|1:1723596_GA_G:542,42,0	0/1:14,13:27:99:0|1:1723596_GA_G:442,0,359	0/1:11,16:27:99:0|1:1723596_GA_G:582,0,265	0/0:10,0:10:5:.:.:0,5,204	1/1:1,18:19:25:1|1:1723596_GA_G:643,25,0	0/1:2,6:8:39:0|1:1723596_GA_G:230,0,39	1/1:1,11:12:6:1|1:1723596_GA_G:403,6,0	0/1:10,10:20:99:0|1:1723596_GA_G:361,0,240	0/1:8,7:15:99:0|1:1723596_GA_G:197,0,199	0/1:2,18:20:1:0|1:1723596_GA_G:649,0,1	0/1:9,10:19:99:0|1:1723596_GA_G:361,0,208	0/0:18,2:20:28:0|1:1723596_GA_G:0,28,571	0/0:17,0:17:0:.:.:0,0,332	0/1:3,19:22:29:0|1:1723596_GA_G:733,0,29	1/1:0,22:22:66:1|1:1723596_GA_G:918,66,0	0/0:16,0:16:48:.:.:0,48,412	0/0:26,0:26:75:.:.:0,75,660	0/1:6,9:15:99:0|1:1723596_GA_G:346,0,143	0/1:17,10:27:99:0|1:1723596_GA_G:350,0,448	1/1:0,14:14:42:1|1:1723596_GA_G:577,42,0	0/1:9,7:16:99:0|1:1723596_GA_G:242,0,237	0/1:8,15:23:99:0|1:1723596_GA_G:533,0,178	0/1:7,9:16:99:0|1:1723596_GA_G:335,0,169	0/1:6,7:13:99:0|1:1723596_GA_G:237,0,152	0/1:7,9:16:99:0|1:1723596_GA_G:322,0,172	0/1:7,17:24:99:0|1:1723596_GA_G:629,0,139
superscaffold13	1723706	.	A	G	27626.5	.	ANN=G|intron_variant|MODIFIER|(sp)_putative_Protein_wings_apart-like|CLUMAR_CG001424|transcript|CLUMAR_CG001424-RA|protein_coding|2/8|c.892-123A>G||||||	GT:AD:DP:GQ:PGT:PID:PL	0/0:12,0:12:36:.:.:0,36,297	0/0:15,0:15:20:.:.:0,20,319	0/1:5,4:9:71:.:.:71,0,101	0/0:21,2:23:20:.:.:0,20,483	0/1:11,5:16:74:.:.:74,0,231	1/1:0,12:12:36:1|1:1723656_G_A:540,36,0	1/1:0,17:17:54:1|1:1723656_G_A:810,54,0	1/1:0,12:12:36:.:.:295,36,0	0/0:10,0:10:30:.:.:0,30,257	0/0:24,0:24:72:.:.:0,72,618	0/0:13,0:13:39:.:.:0,39,321	0/0:19,0:19:57:.:.:0,57,470	0/0:17,0:17:45:.:.:0,45,675	0/0:21,0:21:63:.:.:0,63,555	0/0:20,0:20:60:.:.:0,60,492	0/0:32,0:32:93:.:.:0,93,1395	0/0:18,0:18:54:.:.:0,54,442	0/0:22,0:22:66:.:.:0,66,538	0/0:25,0:25:72:.:.:0,72,643	0/0:18,0:18:51:.:.:0,51,765	0/0:11,0:11:33:.:.:0,33,272	0/0:17,0:17:45:.:.:0,45,675	0/0:20,0:20:57:.:.:0,57,855	0/0:18,0:18:54:.:.:0,54,445	0/0:22,0:22:57:.:.:0,57,855	0/0:18,0:18:51:.:.:0,51,765	0/0:21,0:21:57:.:.:0,57,855	0/0:19,0:19:54:.:.:0,54,810	0/0:36,0:36:81:.:.:0,81,873	0/0:21,0:21:60:.:.:0,60,544	0/0:13,0:13:14:.:.:0,14,293	0/1:8,4:12:83:.:.:83,0,285	0/0:18,0:18:54:.:.:0,54,445	0/1:13,13:26:99:0|1:1723677_C_G:494,0,528	0/0:23,0:23:20:.:.:0,20,492	0/1:5,13:18:74:.:.:265,0,74	0/1:10,2:12:13:.:.:13,0,219	0/1:3,8:11:99:0|1:1723656_G_A:327,0,102	0/0:23,0:23:69:.:.:0,69,587	0/0:18,0:18:54:.:.:0,54,442	0/0:15,0:15:20:.:.:0,20,336	0/1:16,3:19:17:.:.:17,0,351	0/0:17,0:17:45:.:.:0,45,675	0/1:11,5:16:75:.:.:75,0,230	1/1:0,21:21:63:.:.:505,63,0	0/0:22,0:22:41:.:.:0,41,516	0/0:7,0:7:12:.:.:0,12,180	0/0:19,0:19:32:.:.:0,32,439	0/1:18,11:29:99:0|1:1723677_C_G:408,0,723	0/0:16,0:16:48:.:.:0,48,409	0/1:14,7:21:99:.:.:109,0,295	1/1:0,17:17:51:.:.:418,51,0	0/0:21,0:21:63:.:.:0,63,519	0/0:27,0:27:56:.:.:0,56,642	0/0:23,0:23:60:.:.:0,60,900	0/0:14,0:14:0:.:.:0,0,263	0/0:31,0:31:68:.:.:0,68,747	1/1:0,8:8:24:.:.:196,24,0	0/0:18,1:19:12:0|1:1723706_A_G:0,12,765	0/0:22,0:22:41:.:.:0,41,516	0/1:13,11:24:99:.:.:198,0,492	0/1:7,5:12:84:.:.:84,0,181	1/1:0,8:8:24:.:.:193,24,0	0/1:5,15:20:99:.:.:308,0,107	0/0:21,0:21:60:.:.:0,60,900	0/1:10,12:22:99:.:.:227,0,183	0/0:24,0:24:47:.:.:0,47,554	0/1:5,21:26:50:.:.:457,0,50	0/1:10,6:16:99:.:.:140,0,402	0/0:23,0:23:44:.:.:0,44,539	0/1:9,7:16:99:.:.:124,0,185	0/1:4,10:14:61:.:.:189,0,61	0/1:10,22:32:99:.:.:445,0,163	1/1:0,18:18:54:.:.:443,54,0	0/0:12,0:12:11:.:.:0,11,258	0/0:24,0:24:72:.:.:0,72,590	1/1:0,26:26:78:1|1:1723677_C_G:1170,78,0	1/1:0,14:14:42:.:.:324,42,0	0/1:14,17:31:99:.:.:320,0,262	0/0:17,0:17:45:.:.:0,45,675	0/1:5,10:15:99:.:.:394,0,180	0/1:14,11:25:99:0|1:1723677_C_G:420,0,555	1/1:0,16:16:48:.:.:393,48,0	0/0:33,3:36:34:.:.:0,34,735	0/0:10,0:10:30:.:.:0,30,247	0/1:23,11:34:99:.:.:311,0,913	0/1:8,12:20:99:.:.:215,0,143	0/0:27,0:27:78:.:.:0,78,1170	0/1:7,7:14:99:0|1:1723656_G_A:267,0,273	0/1:10,5:15:78:.:.:78,0,208	0/1:10,16:26:99:.:.:315,0,180	0/0:16,0:16:23:.:.:0,23,361	0/0:13,0:13:36:.:.:0,36,540	0/0:26,0:26:72:.:.:0,72,1080	0/1:12,5:17:99:.:.:143,0,489	0/0:17,0:17:26:.:.:0,26,384	0/0:13,0:13:13:.:.:0,13,280	0/0:33,2:35:56:.:.:0,56,808	0/1:5,3:8:50:.:.:50,0,106	1/1:0,9:9:27:.:.:212,27,0	0/1:7,6:13:99:.:.:108,0,141	0/1:7,6:13:99:.:.:108,0,276	0/1:4,15:19:99:.:.:300,0,104	0/0:24,2:26:29:.:.:0,29,564	0/0:25,0:25:50:.:.:0,50,591	0/1:5,7:12:99:.:.:136,0,126	1/1:0,25:25:75:.:.:591,75,0	0/1:7,8:15:99:.:.:151,0,138	0/0:6,0:6:0:.:.:0,0,107	0/0:20,0:20:57:.:.:0,57,855	0/0:16,2:18:5:.:.:0,5,360	0/0:22,0:22:60:.:.:0,60,562	0/0:16,0:16:48:.:.:0,48,393	1/1:0,17:17:51:.:.:413,51,0	1/1:0,14:14:42:.:.:343,42,0	0/1:5,10:15:87:.:.:205,0,87	0/0:14,0:14:17:.:.:0,17,309	0/1:7,7:14:99:0|1:1723677_C_G:273,0,273	0/1:7,15:22:99:.:.:300,0,111	0/0:18,0:18:54:.:.:0,54,445	0/1:5,10:15:81:.:.:197,0,81	1/1:0,17:17:51:.:.:395,51,0	0/1:13,3:16:25:.:.:25,0,275	1/1:1,13:14:16:.:.:278,16,0	0/0:25,2:27:32:.:.:0,32,571	0/0:22,3:25:1:.:.:0,1,485	0/0:9,0:9:0:.:.:0,0,146	0/1:6,12:18:99:.:.:236,0,99	1/1:0,18:18:54:.:.:440,54,0	0/1:6,16:22:87:.:.:326,0,87	0/1:2,20:22:24:0|1:1723677_C_G:834,0,24	1/1:0,23:23:69:.:.:564,69,0	0/1:8,9:17:99:.:.:170,0,151	0/1:7,11:18:99:.:.:213,0,123	0/1:10,13:23:99:.:.:249,0,181	0/1:8,11:19:99:.:.:198,0,143	1/1:0,17:17:51:1|1:1723677_C_G:765,51,0	0/1:9,11:20:99:.:.:208,0,164	0/1:10,12:22:99:.:.:228,0,174	1/1:0,15:15:45:.:.:367,45,0	1/1:0,18:18:54:.:.:420,54,0	0/1:17,13:30:99:0|1:1723677_C_G:495,0,675	1/1:1,19:20:35:.:.:423,35,0	0/1:16,17:33:99:.:.:301,0,310	0/1:13,22:35:99:.:.:420,0,224	0/1:13,2:15:4:.:.:4,0,288	0/1:5,25:30:57:.:.:511,0,57	0/1:8,12:20:99:.:.:224,0,148	0/1:7,10:17:99:.:.:195,0,125	0/1:8,7:15:99:.:.:105,0,160	0/1:11,7:18:99:0|1:1723656_G_A:261,0,441	0/1:4,18:22:99:0|1:1723656_G_A:744,0,114	0/1:8,13:21:99:.:.:256,0,184	0/0:21,0:21:63:.:.:0,63,531	0/0:19,0:19:57:.:.:0,57,487	1/1:1,13:14:15:.:.:282,15,0	1/1:0,20:20:59:.:.:475,59,0	0/0:17,0:17:26:.:.:0,26,387	0/0:17,0:17:48:.:.:0,48,720	0/1:13,8:21:99:.:.:134,0,270	0/1:17,7:24:99:.:.:100,0,357	1/1:0,17:17:51:1|1:1723656_G_A:765,51,0	0/1:11,6:17:97:.:.:97,0,203	0/1:11,12:23:99:0|1:1723656_G_A:471,0,426	0/1:12,6:18:78:.:.:78,0,252	0/1:5,8:13:88:.:.:157,0,88	0/1:6,10:16:99:.:.:239,0,110	0/1:13,12:25:99:0|1:1723677_C_G:465,0,510
superscaffold13	1723731	.	C	T	33152.3	.	ANN=T|intron_variant|MODIFIER|(sp)_putative_Protein_wings_apart-like|CLUMAR_CG001424|transcript|CLUMAR_CG001424-RA|protein_coding|2/8|c.892-98C>T||||||	GT:AD:DP:GQ:PGT:PID:PL	0/0:12,0:12:36:.:.:0,36,297	0/0:16,2:18:5:.:.:0,5,329	0/1:5,4:9:75:.:.:75,0,96	0/0:25,2:27:30:.:.:0,30,546	0/1:9,3:12:41:.:.:41,0,167	1/1:0,13:13:39:1|1:1723656_G_A:585,39,0	1/1:0,18:18:54:1|1:1723656_G_A:810,54,0	1/1:0,9:9:27:1|1:1723727_T_C:379,27,0	0/0:8,0:8:24:.:.:0,24,198	0/0:21,0:21:63:.:.:0,63,519	0/0:16,0:16:48:.:.:0,48,396	0/0:21,0:21:57:.:.:0,57,855	0/0:13,0:13:39:.:.:0,39,321	0/0:26,0:26:75:.:.:0,75,640	0/0:22,0:22:60:.:.:0,60,544	0/0:32,0:32:90:.:.:0,90,1350	0/0:18,0:18:31:.:.:0,31,395	0/0:21,0:21:54:.:.:0,54,810	0/0:24,0:24:72:.:.:0,72,619	0/0:18,0:18:51:.:.:0,51,765	0/0:12,0:12:36:.:.:0,36,297	0/0:15,0:15:45:.:.:0,45,371	0/0:21,0:21:60:.:.:0,60,900	0/0:17,0:17:51:.:.:0,51,420	0/0:20,0:20:57:.:.:0,57,855	0/0:14,0:14:39:.:.:0,39,585	0/0:22,0:22:60:.:.:0,60,900	0/0:18,0:18:54:.:.:0,54,446	0/0:27,0:27:81:.:.:0,81,668	0/0:22,0:22:60:.:.:0,60,566	0/0:15,0:15:39:.:.:0,39,585	0/1:8,4:12:66:.:.:66,0,161	0/0:18,0:18:51:.:.:0,51,765	0/1:11,15:26:99:0|1:1723677_C_G:528,0,376	0/0:23,0:23:0:.:.:0,0,413	0/1:6,10:16:85:.:.:191,0,85	0/1:10,2:12:15:.:.:15,0,210	0/1:3,8:11:99:0|1:1723656_G_A:307,0,102	0/0:24,0:24:72:.:.:0,72,587	0/0:21,0:21:39:.:.:0,39,585	0/0:13,0:13:13:.:.:0,13,271	0/1:16,4:20:40:.:.:40,0,304	0/0:16,0:16:48:.:.:0,48,396	0/1:11,7:18:99:.:.:109,0,217	1/1:0,20:20:63:1|1:1723727_T_C:910,63,0	0/0:20,0:20:34:.:.:0,34,444	0/0:6,0:6:18:.:.:0,18,148	0/0:18,0:18:28:.:.:0,28,395	0/1:17,7:24:99:0|1:1723677_C_G:223,0,652	0/0:19,0:19:57:.:.:0,57,464	0/1:15,7:22:99:.:.:113,0,302	1/1:0,16:16:48:1|1:1723727_T_C:720,48,0	0/0:29,0:29:81:.:.:0,81,1215	0/0:21,2:23:18:.:.:0,18,449	0/0:22,0:22:60:.:.:0,60,900	0/0:13,0:13:13:.:.:0,13,268	0/0:32,0:32:93:.:.:0,93,784	1/1:0,8:8:24:1|1:1723727_T_C:354,24,0	0/0:17,1:18:12:0|1:1723706_A_G:0,12,723	0/0:18,0:18:51:.:.:0,51,765	0/1:11,12:23:99:.:.:242,0,201	0/1:8,5:13:90:.:.:90,0,198	1/1:0,13:13:39:1|1:1723727_T_C:559,39,0	0/1:6,15:21:48:.:.:321,0,48	0/0:22,0:22:60:.:.:0,60,540	0/1:8,12:20:99:.:.:246,0,136	0/0:25,0:25:72:.:.:0,72,633	0/1:3,14:17:23:.:.:306,0,23	0/1:11,6:17:99:.:.:105,0,190	0/0:19,0:19:30:.:.:0,30,418	0/1:9,7:16:99:.:.:131,0,171	0/1:8,10:18:99:.:.:206,0,142	0/1:11,20:31:99:.:.:370,0,168	1/1:0,19:19:57:1|1:1723727_T_C:855,57,0	0/0:8,0:8:0:.:.:0,0,145	0/0:21,0:21:57:.:.:0,57,855	1/1:0,29:29:87:1|1:1723677_C_G:1304,87,0	1/1:0,17:17:51:1|1:1723727_T_C:728,51,0	0/1:11,14:25:99:.:.:288,0,188	0/0:23,0:23:66:.:.:0,66,588	0/1:7,10:17:99:.:.:305,0,122	0/1:12,9:21:99:0|1:1723677_C_G:342,0,477	1/1:0,14:14:45:1|1:1723727_T_C:652,45,0	0/0:27,3:30:13:.:.:0,13,577	0/0:9,0:9:24:.:.:0,24,360	0/1:21,11:32:99:.:.:185,0,420	0/1:10,14:24:99:.:.:287,0,174	0/0:30,0:30:90:.:.:0,90,767	0/1:6,8:14:99:0|1:1723656_G_A:270,0,178	0/1:7,5:12:76:.:.:76,0,137	0/1:11,16:27:99:.:.:296,0,181	0/0:15,0:15:45:.:.:0,45,371	0/0:12,0:12:36:.:.:0,36,294	0/0:28,0:28:72:.:.:0,72,1080	0/1:12,9:21:99:.:.:159,0,232	0/0:15,0:15:19:.:.:0,19,320	0/0:14,0:14:39:.:.:0,39,585	0/0:30,2:32:45:.:.:0,45,684	0/1:5,3:8:53:.:.:53,0,99	1/1:0,10:10:30:1|1:1723727_T_C:431,30,0	0/1:6,6:12:97:.:.:117,0,97	0/1:9,8:17:99:.:.:157,0,167	0/1:4,15:19:99:.:.:335,0,103	0/0:24,2:26:27:.:.:0,27,539	0/0:25,0:25:49:.:.:0,49,565	0/1:4,7:11:62:.:.:184,0,62	1/1:0,25:25:75:1|1:1723727_T_C:1090,75,0	0/1:7,7:14:99:.:.:121,0,233	0/0:7,0:7:21:.:.:0,21,170	0/0:18,0:18:31:.:.:0,31,392	0/1:17,3:20:3:.:.:3,0,329	0/0:24,0:24:63:.:.:0,63,945	0/0:12,0:12:36:.:.:0,36,309	1/1:0,19:19:57:1|1:1723727_T_C:829,57,0	1/1:0,15:15:45:1|1:1723727_T_C:654,45,0	0/1:6,11:17:92:.:.:211,0,92	0/0:10,0:10:30:.:.:0,30,245	0/1:4,8:12:99:0|1:1723677_C_G:304,0,144	0/1:8,14:22:99:.:.:289,0,130	0/0:17,0:17:51:.:.:0,51,420	0/1:9,8:17:99:.:.:152,0,170	1/1:2,17:19:9:.:.:383,9,0	0/1:14,3:17:25:.:.:25,0,293	0/1:2,10:12:13:.:.:218,0,13	0/1:22,4:26:24:.:.:24,0,462	0/1:20,3:23:5:.:.:5,0,423	0/0:11,0:11:7:.:.:0,7,222	0/1:7,14:21:99:.:.:290,0,109	1/1:0,15:15:45:1|1:1723727_T_C:675,45,0	0/1:9,13:22:99:.:.:254,0,155	0/1:2,20:22:21:0|1:1723677_C_G:836,0,21	1/1:0,25:25:78:1|1:1723727_T_C:1148,78,0	0/1:8,9:17:99:.:.:177,0,123	0/1:7,8:15:99:.:.:156,0,127	0/1:11,12:23:99:.:.:242,0,200	0/1:9,8:17:99:.:.:152,0,168	1/1:0,17:17:54:1|1:1723677_C_G:810,54,0	0/1:12,11:23:99:.:.:211,0,208	0/1:9,13:22:99:.:.:264,0,154	1/1:0,15:15:48:1|1:1723727_T_C:697,48,0	1/1:1,15:16:33:.:.:366,33,0	0/1:17,12:29:99:0|1:1723677_C_G:455,0,634	1/1:0,17:17:51:1|1:1723727_T_C:765,51,0	0/1:17,12:29:99:.:.:217,0,329	0/1:13,22:35:99:.:.:447,0,215	0/1:13,2:15:6:.:.:6,0,275	0/1:5,28:33:45:.:.:594,0,45	0/1:10,12:22:99:.:.:238,0,180	0/1:7,12:19:99:.:.:245,0,115	0/1:8,7:15:99:.:.:131,0,148	0/1:13,5:18:99:0|1:1723656_G_A:171,0,469	0/1:5,14:19:99:0|1:1723656_G_A:550,0,147	0/1:4,7:11:99:.:.:145,0,106	0/0:17,2:19:11:.:.:0,11,371	0/0:19,0:19:51:.:.:0,51,765	1/1:0,12:12:36:1|1:1723727_T_C:521,36,0	1/1:0,27:27:81:1|1:1723727_T_C:1144,81,0	0/0:18,0:18:28:.:.:0,28,396	0/0:19,0:19:54:.:.:0,54,810	0/1:15,12:27:99:.:.:213,0,287	0/1:13,8:21:99:.:.:144,0,240	1/1:0,19:19:57:1|1:1723656_G_A:855,57,0	0/1:7,7:14:99:.:.:136,0,130	0/1:11,13:24:99:0|1:1723656_G_A:454,0,423	0/1:10,4:14:59:.:.:59,0,193	0/1:5,8:13:84:.:.:164,0,84	0/1:6,8:14:99:.:.:161,0,147	0/1:15,11:26:99:0|1:1723677_C_G:417,0,545
superscaffold13	1733745	.	A	T	6139.25	.	ANN=T|intergenic_region|MODIFIER|CLUMAR_CG001427-(sp)_similar_to_Ornithine_decarboxylase|CLUMAR_CG001427-CLUMAR_CG001428|intergenic_region|CLUMAR_CG001427-CLUMAR_CG001428|||n.1733745A>T||||||	GT:AD:DP:GQ:PGT:PID:PL	1/1:0,1:1:3:1|1:1733744_A_AC:32,3,0	1/1:0,1:1:3:1|1:1733744_A_AC:33,3,0	1/1:0,6:6:18:1|1:1733744_A_AC:180,18,0	1/1:0,6:6:18:1|1:1733744_A_AC:166,18,0	0/0:1,0:1:3:.:.:0,3,23	./.:0,0:0:.:.:.:0,0,0	./.:0,0:0:.:.:.:0,0,0	0/0:7,0:7:21:.:.:0,21,170	1/1:0,3:3:9:1|1:1733744_A_AC:98,9,0	1/1:0,6:6:18:1|1:1733744_A_AC:193,18,0	1/1:0,2:2:6:1|1:1733744_A_AC:57,6,0	1/1:0,7:7:21:1|1:1733744_A_AC:230,21,0	1/1:0,3:3:9:1|1:1733744_A_AC:101,9,0	1/1:0,9:9:27:1|1:1733744_A_AC:298,27,0	1/1:0,4:4:12:1|1:1733744_A_AC:129,12,0	1/1:0,6:6:18:1|1:1733744_A_AC:194,18,0	1/1:0,5:5:15:1|1:1733744_A_AC:140,15,0	1/1:0,6:6:18:1|1:1733744_A_AC:196,18,0	1/1:0,11:11:33:1|1:1733744_A_AC:361,33,0	0/1:1,3:4:30:0|1:1733744_A_AC:95,0,30	1/1:0,2:2:6:1|1:1733744_A_AC:64,6,0	./.:1,0:1:.:.:.:0,0,0	1/1:1,6:7:12:1|1:1733744_A_AC:150,12,0	1/1:0,2:2:6:1|1:1733744_A_AC:44,6,0	./.:2,0:2:.:.:.:0,0,0	./.:3,0:3:.:.:.:0,0,0	1/1:0,4:4:12:1|1:1733744_A_AC:129,12,0	1/1:0,0:0:8:1|1:1733744_A_AC:40,8,0	1/1:0,7:7:21:1|1:1733744_A_AC:217,21,0	1/1:0,5:5:15:1|1:1733744_A_AC:157,15,0	./.:1,0:1:.:.:.:0,0,0	./.:1,0:1:.:.:.:0,0,0	1/1:0,6:6:18:1|1:1733744_A_AC:182,18,0	./.:0,0:0:.:.:.:0,0,0	./.:5,0:5:.:.:.:0,0,0	./.:1,0:1:.:.:.:0,0,0	0/0:11,0:11:6:.:.:0,6,235	./.:2,0:2:.:.:.:0,0,0	0/0:2,0:2:6:.:.:0,6,51	./.:0,0:0:.:.:.:0,0,0	./.:0,0:0:.:.:.:0,0,0	0/0:2,0:2:6:.:.:0,6,46	0/0:11,0:11:27:.:.:0,27,405	1/1:0,2:2:6:1|1:1733744_A_AC:64,6,0	0/0:3,0:3:6:.:.:0,6,90	0/0:3,0:3:3:.:.:0,3,45	0/0:4,0:4:12:.:.:0,12,101	./.:0,0:0:.:.:.:0,0,0	0/0:3,0:3:3:.:.:0,3,45	0/1:9,4:13:91:0|1:1733744_A_AC:91,0,355	0/0:8,0:8:0:.:.:0,0,153	./.:0,0:0:.:.:.:0,0,0	./.:1,0:1:.:.:.:0,0,0	0/0:3,0:3:6:.:.:0,6,90	0/0:2,0:2:6:.:.:0,6,49	0/1:12,2:14:23:0|1:1733744_A_AC:23,0,484	0/1:13,3:16:37:0|1:1733744_A_AC:37,0,545	0/0:4,0:4:9:.:.:0,9,135	0/0:1,0:1:3:.:.:0,3,25	1/1:0,2:2:6:1|1:1733744_A_AC:62,6,0	./.:0,0:0:.:.:.:0,0,0	./.:0,0:0:.:.:.:0,0,0	./.:0,0:0:.:.:.:0,0,0	0/0:11,0:11:33:.:.:0,33,281	0/1:2,2:4:44:0|1:1733744_A_AC:44,0,78	0/0:2,0:2:6:.:.:0,6,49	./.:0,0:0:.:.:.:0,0,0	./.:2,0:2:.:.:.:0,0,0	./.:0,0:0:.:.:.:0,0,0	0/0:4,0:4:9:.:.:0,9,135	./.:0,0:0:.:.:.:0,0,0	1/1:0,5:5:15:1|1:1733744_A_AC:155,15,0	0/0:3,0:3:9:.:.:0,9,74	./.:0,0:0:.:.:.:0,0,0	./.:0,0:0:.:.:.:0,0,0	./.:1,0:1:.:.:.:0,0,0	./.:0,0:0:.:.:.:0,0,0	./.:0,0:0:.:.:.:0,0,0	0/0:2,0:2:6:.:.:0,6,51	0/1:1,7:8:21:0|1:1733744_A_AC:182,0,21	./.:1,0:1:.:.:.:0,0,0	./.:0,0:0:.:.:.:0,0,0	./.:0,0:0:.:.:.:0,0,0	./.:0,0:0:.:.:.:0,0,0	1/1:0,2:2:6:1|1:1733744_A_AC:64,6,0	./.:0,0:0:.:.:.:0,0,0	0/0:2,0:2:3:.:.:0,3,45	0/0:6,0:6:15:.:.:0,15,225	0/0:15,0:15:39:.:.:0,39,585	0/0:4,0:4:12:.:.:0,12,99	0/0:20,0:20:60:.:.:0,60,519	0/0:17,0:17:24:.:.:0,24,385	./.:1,0:1:.:.:.:0,0,0	0/0:4,0:4:6:.:.:0,6,90	./.:0,0:0:.:.:.:0,0,0	./.:0,0:0:.:.:.:0,0,0	0/0:1,0:1:3:.:.:0,3,26	1/1:0,2:2:6:1|1:1733744_A_AC:43,6,0	0/1:1,10:11:14:0|1:1733744_A_AC:280,0,14	./.:0,0:0:.:.:.:0,0,0	0/0:7,0:7:0:.:.:0,0,127	0/0:2,0:2:3:.:.:0,3,45	0/0:2,0:2:6:.:.:0,6,49	0/0:2,0:2:3:.:.:0,3,45	./.:0,0:0:.:.:.:0,0,0	1/1:0,4:4:12:1|1:1733744_A_AC:129,12,0	0/0:8,0:8:3:.:.:0,3,155	./.:0,0:0:.:.:.:0,0,0	./.:0,0:0:.:.:.:0,0,0	./.:2,0:2:.:.:.:0,0,0	./.:1,0:1:.:.:.:0,0,0	./.:0,0:0:.:.:.:0,0,0	1/1:0,2:2:6:1|1:1733744_A_AC:65,6,0	1/1:0,9:9:29:1|1:1733744_A_AC:282,29,0	0/0:6,0:6:9:.:.:0,9,135	./.:0,0:0:.:.:.:0,0,0	./.:0,0:0:.:.:.:0,0,0	0/0:2,0:2:6:.:.:0,6,51	./.:1,0:1:.:.:.:0,0,0	./.:0,0:0:.:.:.:0,0,0	./.:0,0:0:.:.:.:0,0,0	0/0:2,0:2:3:.:.:0,3,45	0/0:2,0:2:6:.:.:0,6,49	0/0:2,0:2:3:.:.:0,3,45	0/0:3,0:3:9:.:.:0,9,75	0/0:2,0:2:6:.:.:0,6,51	0/0:5,0:5:9:.:.:0,9,135	0/0:3,0:3:6:.:.:0,6,90	./.:4,0:4:.:.:.:0,0,0	./.:0,0:0:.:.:.:0,0,0	0/0:3,0:3:6:.:.:0,6,90	./.:0,0:0:.:.:.:0,0,0	0/0:1,0:1:3:.:.:0,3,25	./.:0,0:0:.:.:.:0,0,0	0/0:1,0:1:3:.:.:0,3,26	0/0:11,0:11:30:.:.:0,30,450	./.:0,0:0:.:.:.:0,0,0	0/0:3,0:3:6:.:.:0,6,90	0/0:2,0:2:6:.:.:0,6,48	0/0:6,0:6:12:.:.:0,12,180	./.:0,0:0:.:.:.:0,0,0	0/0:13,0:13:16:.:.:0,16,280	./.:0,0:0:.:.:.:0,0,0	1/1:0,3:3:9:1|1:1733744_A_AC:99,9,0	1/1:0,2:2:9:1|1:1733744_A_AC:67,9,0	1/1:0,4:4:12:1|1:1733744_A_AC:131,12,0	./.:2,0:2:.:.:.:0,0,0	1/1:0,1:1:3:1|1:1733744_A_AC:33,3,0	1/1:0,2:2:9:1|1:1733744_A_AC:78,9,0	./.:1,0:1:.:.:.:0,0,0	1/1:0,3:3:12:1|1:1733744_A_AC:111,12,0	0/1:1,2:3:34:0|1:1733744_A_AC:55,0,34	1/1:0,2:2:6:1|1:1733744_A_AC:66,6,0	1/1:0,3:3:9:1|1:1733744_A_AC:98,9,0	1/1:0,3:3:9:1|1:1733744_A_AC:97,9,0	./.:0,0:0:.:.:.:0,0,0	1/1:0,2:2:6:1|1:1733744_A_AC:65,6,0	1/1:0,5:5:15:1|1:1733744_A_AC:163,15,0	1/1:0,7:7:21:1|1:1733744_A_AC:229,21,0	1/1:0,1:1:3:1|1:1733744_A_AC:33,3,0	1/1:0,1:1:3:1|1:1733744_A_AC:31,3,0	./.:1,0:1:.:.:.:0,0,0	./.:1,0:1:.:.:.:0,0,0	1/1:0,3:3:9:1|1:1733744_A_AC:99,9,0	1/1:0,3:3:12:1|1:1733744_A_AC:111,12,0	0/1:1,2:3:36:1|0:1733708_A_T:54,0,36	0/0:1,0:1:3:.:.:0,3,24	./.:0,0:0:.:.:.:0,0,0
superscaffold13	1783137	.	T	A	2536.81	.	ANN=A|intergenic_region|MODIFIER|(sp)_similar_to_Alcohol_dehydrogenase_[NADP(+)]_A-CLUMAR_CG001443|CLUMAR_CG001436-CLUMAR_CG001443|intergenic_region|CLUMAR_CG001436-CLUMAR_CG001443|||n.1783137T>A||||||	GT:AD:DP:GQ:PL	./.:0,0:0:.:0,0,0	1/1:0,2:2:6:50,6,0	1/1:0,1:1:3:26,3,0	./.:1,0:1:.:0,0,0	0/0:5,0:5:0:0,0,29	1/1:0,3:3:9:77,9,0	./.:0,0:0:.:0,0,0	0/1:7,1:8:3:3,0,161	0/0:8,0:8:0:0,0,110	0/0:8,0:8:0:0,0,7	0/0:12,0:12:11:0,11,261	./.:0,0:0:.:0,0,0	1/1:0,2:2:6:53,6,0	1/1:0,1:1:3:27,3,0	0/0:12,0:12:11:0,11,265	./.:0,0:0:.:0,0,0	1/1:0,3:3:9:77,9,0	0/0:4,0:4:0:0,0,50	0/0:13,0:13:36:0,36,540	0/0:7,0:7:21:0,21,170	0/0:5,0:5:0:0,0,80	0/0:3,0:3:9:0,9,74	./.:0,0:0:.:0,0,0	./.:0,0:0:.:0,0,0	./.:0,0:0:.:0,0,0	./.:1,0:1:.:0,0,0	./.:0,0:0:.:0,0,0	0/0:3,0:3:9:0,9,74	1/1:0,3:3:9:77,9,0	./.:0,0:0:.:0,0,0	./.:0,0:0:.:0,0,0	./.:0,0:0:.:0,0,0	1/1:0,1:1:3:27,3,0	0/0:1,0:1:3:0,3,25	1/1:0,2:2:6:51,6,0	1/1:0,2:2:6:53,6,0	0/0:7,0:7:0:0,0,134	./.:1,0:1:.:0,0,0	1/1:0,3:3:9:80,9,0	1/1:0,1:1:3:26,3,0	./.:1,0:1:.:0,0,0	./.:1,0:1:.:0,0,0	./.:1,0:1:.:0,0,0	./.:1,0:1:.:0,0,0	0/0:1,0:1:3:0,3,22	./.:0,0:0:.:0,0,0	./.:1,0:1:.:0,0,0	1/1:0,2:2:6:51,6,0	1/1:0,2:2:6:51,6,0	1/1:0,3:3:9:80,9,0	1/1:0,3:3:9:76,9,0	1/1:0,3:3:9:80,9,0	0/0:5,0:5:15:0,15,131	./.:1,0:1:.:0,0,0	1/1:0,5:5:15:129,15,0	./.:1,0:1:.:0,0,0	1/1:0,3:3:9:80,9,0	0/1:1,1:2:20:21,0,20	1/1:0,1:1:3:26,3,0	1/1:0,1:1:3:27,3,0	1/1:0,1:1:3:27,3,0	1/1:0,1:1:3:26,3,0	./.:1,0:1:.:0,0,0	./.:1,0:1:.:0,0,0	./.:0,0:0:.:0,0,0	./.:0,0:0:.:0,0,0	./.:1,0:1:.:0,0,0	1/1:0,3:3:9:80,9,0	./.:1,0:1:.:0,0,0	./.:0,0:0:.:0,0,0	./.:0,0:0:.:0,0,0	1/1:0,1:1:3:27,3,0	./.:1,0:1:.:0,0,0	0/0:7,0:7:0:0,0,80	./.:0,0:0:.:0,0,0	./.:1,0:1:.:0,0,0	./.:0,0:0:.:0,0,0	./.:0,0:0:.:0,0,0	1/1:0,6:6:18:160,18,0	1/1:0,1:1:3:26,3,0	0/0:5,0:5:15:0,15,124	./.:0,0:0:.:0,0,0	./.:1,0:1:.:0,0,0	./.:1,0:1:.:0,0,0	1/1:0,1:1:3:26,3,0	0/0:9,1:10:4:0,4,206	./.:1,0:1:.:0,0,0	./.:0,0:0:.:0,0,0	./.:9,0:9:.:0,0,0	./.:1,0:1:.:0,0,0	0/0:8,1:9:0:0,0,181	./.:2,0:2:.:0,0,0	0/0:3,0:3:9:0,9,73	1/1:0,1:1:3:26,3,0	0/0:8,0:8:0:0,0,152	./.:2,0:2:.:0,0,0	./.:0,0:0:.:0,0,0	1/1:0,2:2:6:53,6,0	1/1:0,1:1:3:26,3,0	1/1:0,2:2:6:52,6,0	./.:0,0:0:.:0,0,0	./.:1,0:1:.:0,0,0	1/1:0,4:4:12:107,12,0	1/1:0,1:1:3:27,3,0	0/0:1,0:1:3:0,3,24	./.:1,0:1:.:0,0,0	./.:1,0:1:.:0,0,0	./.:1,0:1:.:0,0,0	./.:0,0:0:.:0,0,0	./.:0,0:0:.:0,0,0	./.:1,0:1:.:0,0,0	1/1:0,2:2:6:53,6,0	1/1:0,4:4:12:103,12,0	1/1:0,2:2:6:51,6,0	./.:0,0:0:.:0,0,0	1/1:0,1:1:3:27,3,0	./.:1,0:1:.:0,0,0	0/1:5,1:6:9:9,0,111	./.:0,0:0:.:0,0,0	1/1:0,4:4:12:103,12,0	1/1:0,2:2:6:90,6,0	./.:0,0:0:.:0,0,0	1/1:0,4:4:12:103,12,0	./.:2,0:2:.:0,0,0	0/0:6,0:6:18:0,18,147	./.:0,0:0:.:0,0,0	1/1:0,2:2:6:51,6,0	1/1:0,3:3:9:77,9,0	./.:1,0:1:.:0,0,0	./.:1,0:1:.:0,0,0	1/1:0,2:2:6:53,6,0	0/1:1,5:6:8:108,0,8	./.:1,0:1:.:0,0,0	1/1:0,1:1:3:26,3,0	0/0:9,0:9:0:0,0,77	./.:1,0:1:.:0,0,0	0/0:9,0:9:2:0,2,179	1/1:0,2:2:6:51,6,0	./.:2,0:2:.:0,0,0	0/0:11,0:11:0:0,0,179	0/0:1,0:1:3:0,3,22	0/0:14,0:14:0:0,0,258	1/1:0,2:2:6:51,6,0	0/0:7,0:7:0:0,0,28	0/0:14,0:14:0:0,0,259	0/0:7,0:7:21:0,21,172	0/0:9,0:9:0:0,0,130	0/0:4,0:4:0:0,0,52	0/0:1,0:1:3:0,3,25	0/0:4,0:4:0:0,0,5	0/0:11,0:11:0:0,0,31	0/0:7,0:7:21:0,21,173	0/0:5,0:5:0:0,0,78	1/1:0,1:1:3:26,3,0	0/0:19,0:19:0:0,0,191	0/0:13,0:13:0:0,0,181	0/0:16,0:16:0:0,0,308	0/0:14,0:14:0:0,0,264	0/0:19,0:19:0:0,0,341	0/0:7,0:7:21:0,21,173	0/0:22,0:22:63:0,63,945	0/0:11,0:11:0:0,0,179	0/0:7,0:7:21:0,21,170	0/0:17,0:17:0:0,0,284	0/0:10,0:10:0:0,0,152	0/0:12,0:12:0:0,0,160	./.:1,0:1:.:0,0,0	./.:2,0:2:.:0,0,0
superscaffold13	1994810	.	A	T	10119.1	.	ANN=T|intron_variant|MODIFIER|(nr)_putative_GH14786_[Drosophila_grimshawi]|CLUMAR_CG001496|transcript|CLUMAR_CG001496-RA|protein_coding|2/11|c.55-3017T>A||||||	GT:AD:DP:GQ:PGT:PID:PL	0/0:7,0:7:0:.:.:0,0,123	./.:1,0:1:.:.:.:0,0,0	0/0:7,0:7:0:.:.:0,0,126	1/1:0,11:11:33:.:.:495,33,0	1/1:0,3:3:9:.:.:135,9,0	1/1:0,2:2:6:.:.:90,6,0	./.:0,0:0:.:.:.:0,0,0	./.:0,0:.:.:.:.:.	0/1:6,2:8:66:.:.:66,0,133	0/0:5,0:5:18:.:.:0,18,155	./.:0,0:0:.:.:.:0,0,0	./.:0,0:0:.:.:.:0,0,0	0/0:19,0:19:0:.:.:0,0,278	0/0:8,0:8:24:.:.:0,24,191	0/0:7,0:7:21:0|1:1994810_A_T:0,21,315	./.:0,0:.:.:.:.:.	0/1:9,4:13:99:0|1:1994810_A_T:141,0,329	1/1:0,3:3:9:.:.:77,9,0	0/1:7,1:8:21:.:.:21,0,279	0/0:8,0:8:0:.:.:0,0,155	0/0:7,0:7:0:.:.:0,0,130	0/0:10,0:10:0:.:.:0,0,53	0/1:6,2:8:29:.:.:29,0,135	0/1:7,1:8:21:0|1:1994810_A_T:21,0,279	0/1:11,2:13:13:.:.:13,0,244	0/0:11,0:11:7:.:.:0,7,238	0/1:6,3:9:53:.:.:53,0,132	0/1:7,3:10:68:.:.:68,0,154	0/0:26,0:26:0:.:.:0,0,409	0/0:5,0:5:0:.:.:0,0,80	./.:1,0:1:.:.:.:0,0,0	0/0:2,0:2:6:.:.:0,6,46	1/1:0,2:2:6:1|1:1994810_A_T:90,6,0	./.:0,0:.:.:0|1:1994802_C_T:.	./.:1,0:1:.:.:.:0,0,0	0/1:4,12:16:99:0|1:1994810_A_T:492,0,248	1/1:0,8:8:24:.:.:321,24,0	1/1:0,2:2:6:.:.:71,6,0	0/1:7,5:12:99:.:.:114,0,144	0/0:7,0:7:21:.:.:0,21,172	./.:0,0:.:.:0|1:1994802_C_T:.	1/1:0,1:1:3:.:.:45,3,0	0/1:4,5:9:67:.:.:159,0,67	0/1:7,10:17:99:.:.:379,0,128	./.:0,0:.:.:0|1:1994802_C_T:.	0/1:8,3:11:99:0|1:1994810_A_T:102,0,327	1/1:0,2:2:6:1|1:1994802_C_T:90,6,0	1/1:0,6:6:21:.:.:315,21,0	1/1:0,3:3:9:.:.:116,9,0	0/1:5,4:9:97:.:.:195,0,97	0/1:5,9:14:75:.:.:305,0,75	1/1:0,8:8:24:.:.:360,24,0	0/0:12,0:12:9:.:.:0,9,251	1/1:0,2:2:6:1|1:1994802_C_T:90,6,0	1/1:0,3:3:9:.:.:116,9,0	0/0:11,0:11:0:.:.:0,0,182	0/1:9,8:17:99:0|1:1994810_A_T:309,0,335	./.:0,0:.:.:0|1:1994802_C_T:.	0/0:10,0:10:30:0|1:1994810_A_T:0,30,450	1/1:0,1:1:3:1|1:1994810_A_T:45,3,0	0/0:6,0:6:18:0|1:1994810_A_T:0,18,295	./.:0,0:0:.:.:.:0,0,0	1/1:0,6:6:18:.:.:238,18,0	1/1:0,5:5:15:1|1:1994810_A_T:225,15,0	0/0:12,0:12:13:.:.:0,13,260	./.:0,0:0:.:.:.:0,0,0	0/1:5,1:6:7:.:.:7,0,109	0/0:16,2:18:0:.:.:0,0,326	0/0:3,0:3:9:.:.:0,9,74	0/0:3,0:3:10:0|1:1994802_C_T:0,10,117	1/1:0,4:4:12:.:.:121,12,0	0/0:28,0:28:31:.:.:0,31,626	./.:0,0:0:.:.:.:0,0,0	./.:0,0:0:.:.:.:0,0,0	1/1:0,2:2:6:1|1:1994802_C_T:90,6,0	0/1:7,1:8:21:0|1:1994802_C_T:21,0,291	0/0:26,0:26:75:.:.:0,75,1125	1/1:0,4:4:12:.:.:141,12,0	1/1:0,2:2:6:1|1:1994810_A_T:90,6,0	0/1:1,3:4:75:0|1:1994802_C_T:120,0,75	0/1:10,4:14:99:0|1:1994810_A_T:138,0,408	./.:0,0:0:.:.:.:0,0,0	1/1:0,8:8:24:.:.:360,24,0	1/1:0,2:2:6:.:.:71,6,0	0/0:11,0:11:33:.:.:0,33,272	./.:0,0:.:.:0|1:1994802_C_T:.	./.:0,0:.:.:0|1:1994810_A_T:.	1/1:0,1:1:3:.:.:26,3,0	0/0:3,0:3:9:0|1:1994802_C_T:0,9,115	1/1:0,2:2:6:.:.:90,6,0	1/1:0,2:2:9:1|1:1994810_A_T:135,9,0	0/1:4,4:8:78:.:.:156,0,78	0/0:10,0:10:30:0|1:1994802_C_T:0,30,450	./.:1,0:1:.:.:.:0,0,0	1/1:0,4:4:12:.:.:180,12,0	./.:0,0:.:.:0|1:1994810_A_T:.	./.:0,0:0:.:.:.:0,0,0	0/1:8,3:11:99:0|1:1994810_A_T:102,0,378	0/1:12,5:17:99:0|1:1994810_A_T:255,0,855	./.:0,0:.:.:0|1:1994810_A_T:.	1/1:0,1:1:3:1|1:1994802_C_T:45,3,0	0/1:9,5:14:90:.:.:90,0,193	0/0:10,1:11:5:.:.:0,5,229	./.:0,0:0:.:.:.:0,0,0	./.:0,0:0:.:.:.:0,0,0	0/1:18,5:23:99:.:.:156,0,390	./.:0,0:0:.:.:.:0,0,0	1/1:0,2:2:6:1|1:1994810_A_T:90,6,0	./.:0,0:0:.:.:.:0,0,0	0/0:15,0:15:45:.:.:0,45,390	0/0:1,0:1:3:.:.:0,3,25	1/1:0,2:2:6:1|1:1994802_C_T:90,6,0	0/0:4,0:4:12:0|1:1994810_A_T:0,12,180	0/0:3,0:3:9:.:.:0,9,77	1/1:0,3:3:9:.:.:135,9,0	1/1:0,2:2:6:1|1:1994802_C_T:90,6,0	0/0:5,0:5:12:.:.:0,12,180	./.:0,0:.:.:0|1:1994810_A_T:.	0/0:1,0:1:3:0|1:1994802_C_T:0,3,45	1/1:0,2:2:6:1|1:1994810_A_T:90,6,0	./.:6,0:6:.:.:.:0,0,0	1/1:0,3:3:9:.:.:77,9,0	0/0:3,0:3:9:0|1:1994802_C_T:0,9,135	0/1:3,4:7:74:.:.:159,0,74	0/0:1,0:1:3:.:.:0,3,45	0/1:3,2:5:75:0|1:1994810_A_T:75,0,120	0/1:1,1:2:19:0|1:1994810_A_T:39,0,19	0/1:3,6:9:99:0|1:1994810_A_T:243,0,108	1/1:0,1:1:3:1|1:1994810_A_T:45,3,0	1/1:0,2:2:6:.:.:70,6,0	./.:3,0:3:.:.:.:0,0,0	1/1:0,5:5:15:.:.:186,15,0	0/0:3,0:3:9:0|1:1994802_C_T:0,9,135	1/1:0,3:3:9:.:.:135,9,0	0/1:1,1:2:39:0|1:1994810_A_T:39,0,39	1/1:0,4:4:12:.:.:141,12,0	1/1:0,1:1:3:1|1:1994810_A_T:45,3,0	./.:0,0:.:.:0|1:1994810_A_T:.	0/1:6,8:14:99:.:.:237,0,130	1/1:0,2:2:6:1|1:1994810_A_T:90,6,0	1/1:0,5:5:15:1|1:1994810_A_T:225,15,0	0/1:3,2:5:75:0|1:1994810_A_T:75,0,208	0/0:20,0:20:0:.:.:0,0,400	./.:0,0:.:.:.:.:.	./.:0,0:.:.:.:.:.	./.:0,0:0:.:.:.:0,0,0	./.:3,0:3:.:.:.:0,0,0	./.:1,0:1:.:.:.:0,0,0	./.:4,0:4:.:.:.:0,0,0	./.:0,0:0:.:.:.:0,0,0	1/1:0,2:2:6:1|1:1994810_A_T:90,6,0	./.:0,0:0:.:.:.:0,0,0	./.:0,0:0:.:.:.:0,0,0	./.:0,0:0:.:.:.:0,0,0	./.:0,0:0:.:.:.:0,0,0	./.:0,0:0:.:.:.:0,0,0	./.:0,0:0:.:.:.:0,0,0	1/1:0,5:5:15:1|1:1994810_A_T:225,15,0	./.:0,0:0:.:.:.:0,0,0	./.:0,0:0:.:.:.:0,0,0	./.:0,0:0:.:.:.:0,0,0	./.:0,0:0:.:.:.:0,0,0	./.:0,0:0:.:.:.:0,0,0	0/0:6,0:6:18:.:.:0,18,145	./.:0,0:0:.:.:.:0,0,0	./.:0,0:0:.:.:.:0,0,0	1/1:0,1:1:3:1|1:1994810_A_T:45,3,0	0/1:2,2:4:78:0|1:1994810_A_T:78,0,78
```
