## Supplementary Data 4 for "Polygenic adaptation from standing genetic variation allows rapid ecotype formation": Supplementary_Data_4_SNPeff_eBPmc_larger_3.vcf (part 22 of 25)

```
superscaffold13	1995269	.	T	C	29688.8	.	ANN=C|intron_variant|MODIFIER|(nr)_putative_GH14786_[Drosophila_grimshawi]|CLUMAR_CG001496|transcript|CLUMAR_CG001496-RA|protein_coding|2/11|c.55-3476A>G||||||	GT:AD:DP:GQ:PGT:PID:PL	0/1:1,1:2:39:0|1:1995178_G_A:39,0,39	0/1:5,4:9:99:0|1:1995263_G_A:153,0,198	0/0:3,0:3:9:.:.:0,9,74	1/1:0,18:18:54:1|1:1995178_G_A:810,54,0	1/1:0,19:19:57:1|1:1995167_G_A:855,57,0	1/1:0,1:1:3:1|1:1995263_G_A:45,3,0	./.:0,0:0:.:.:.:0,0,0	1/1:0,3:3:12:1|1:1995178_G_A:180,12,0	0/1:2,5:7:69:0|1:1995263_G_A:204,0,69	0/1:13,4:17:99:0|1:1995263_G_A:129,0,534	./.:0,0:0:.:.:.:0,0,0	1/1:0,2:2:6:1|1:1995263_G_A:90,6,0	0/1:12,6:18:99:0|1:1995263_G_A:216,0,547	0/1:5,5:10:99:0|1:1995263_G_A:195,0,195	0/0:9,0:9:27:0|1:1995263_G_A:0,27,577	./.:0,0:0:.:.:.:0,0,0	0/1:7,3:10:99:0|1:1995263_G_A:105,0,285	0/0:2,0:2:6:.:.:0,6,51	0/0:6,0:6:18:.:.:0,18,150	0/1:2,1:3:36:0|1:1995178_G_A:36,0,81	0/1:9,2:11:57:0|1:1995263_G_A:57,0,446	0/0:2,0:2:6:.:.:0,6,46	0/1:10,3:13:96:0|1:1995263_G_A:96,0,411	0/0:7,0:7:0:.:.:0,0,136	0/1:6,7:13:99:0|1:1995263_G_A:276,0,231	0/0:9,0:9:27:0|1:1995263_G_A:0,27,405	0/0:9,0:9:27:.:.:0,27,223	0/0:3,0:3:9:.:.:0,9,78	0/1:15,4:19:99:0|1:1995263_G_A:123,0,767	0/0:3,0:3:9:.:.:0,9,71	1/1:0,2:2:6:1|1:1995263_G_A:90,6,0	0/0:1,0:1:3:.:.:0,3,23	./.:3,0:3:.:.:.:0,0,0	1/1:0,3:3:9:1|1:1995263_G_A:135,9,0	./.:0,0:0:.:.:.:0,0,0	0/1:15,55:70:99:0|1:1995167_G_A:2264,0,464	./.:0,0:0:.:.:.:0,0,0	./.:0,0:0:.:.:.:0,0,0	0/0:12,0:12:33:.:.:0,33,495	0/0:5,0:5:15:.:.:0,15,124	1/1:0,7:7:27:1|1:1995178_G_A:405,27,0	1/1:0,5:5:24:1|1:1995178_G_A:360,24,0	0/1:4,13:17:99:0|1:1995178_G_A:534,0,129	0/1:4,26:30:87:0|1:1995178_G_A:1122,0,87	1/1:0,7:7:21:1|1:1995263_G_A:315,21,0	0/1:4,3:7:99:0|1:1995178_G_A:111,0,225	./.:0,0:0:.:.:.:0,0,0	1/1:0,5:5:21:1|1:1995178_G_A:315,21,0	1/1:0,4:4:12:1|1:1995178_G_A:180,12,0	0/1:8,22:30:99:.:.:427,0,270	0/1:3,27:30:45:.:.:604,0,45	1/1:0,30:30:96:1|1:1995219_A_C:1430,96,0	0/1:6,5:11:99:0|1:1995178_G_A:192,0,237	./.:1,0:1:.:.:.:0,0,0	./.:0,0:0:.:.:.:0,0,0	0/0:4,0:4:12:.:.:0,12,99	0/1:17,21:38:99:0|1:1995167_G_A:831,0,651	./.:0,0:0:.:.:.:0,0,0	0/1:10,4:14:99:0|1:1995262_G_A:135,0,449	1/1:0,1:1:3:1|1:1995262_G_A:45,3,0	0/1:9,4:13:99:0|1:1995262_G_A:141,0,347	1/1:0,3:3:9:1|1:1995263_G_A:135,9,0	1/1:0,4:4:15:1|1:1995263_G_A:206,15,0	1/1:0,37:37:99:.:.:889,111,0	1/1:0,5:5:15:1|1:1995263_G_A:225,15,0	./.:1,0:1:.:.:.:0,0,0	0/1:15,3:18:75:0|1:1995263_G_A:75,0,705	0/1:9,4:13:99:0|1:1995262_G_A:133,0,382	0/0:10,0:10:0:.:.:0,0,156	./.:6,0:6:.:.:.:0,0,0	1/1:0,6:6:18:1|1:1995178_G_A:270,18,0	0/0:21,0:21:57:.:.:0,57,855	./.:0,0:0:.:.:.:0,0,0	1/1:0,1:1:3:1|1:1995209_TAAACTTTGAAAGAAGTGTTGGAGATGGAAAAGTCAACAGATA_T:45,3,0	./.:0,0:.:.:0|1:1995263_G_A:.	0/0:1,0:1:3:.:.:0,3,25	0/0:15,0:15:45:.:.:0,45,369	1/1:0,6:6:18:1|1:1995178_G_A:270,18,0	1/1:0,5:5:15:1|1:1995263_G_A:214,15,0	./.:1,0:1:.:.:.:0,0,0	0/0:6,0:6:18:0|1:1995262_G_A:0,18,344	./.:0,0:0:.:.:.:0,0,0	./.:0,0:0:.:.:.:0,0,0	./.:0,0:0:.:.:.:0,0,0	0/0:13,0:13:39:0|1:1995262_G_A:0,39,610	1/1:0,8:8:24:1|1:1995263_G_A:360,24,0	./.:0,0:0:.:.:.:0,0,0	1/1:0,18:18:54:1|1:1995178_G_A:810,54,0	0/0:1,0:1:3:.:.:0,3,25	1/1:0,5:5:15:1|1:1995263_G_A:225,15,0	1/1:0,27:27:81:.:.:653,81,0	0/0:12,0:12:11:.:.:0,11,258	0/1:8,1:9:39:0|1:1995262_G_A:39,0,360	1/1:0,6:6:18:1|1:1995262_G_A:270,18,0	1/1:0,4:4:12:1|1:1995263_G_A:180,12,0	1/1:0,3:3:9:1|1:1995261_A_T:135,9,0	1/1:0,5:5:27:1|1:1995263_G_A:325,27,0	0/1:17,14:31:99:0|1:1995167_G_A:534,0,928	0/1:12,18:30:99:.:.:346,0,450	1/1:0,0:0:3:1|1:1995263_G_A:20,3,0	./.:0,0:0:.:.:.:0,0,0	0/1:4,1:5:30:0|1:1995262_G_A:30,0,165	0/1:10,3:13:93:0|1:1995263_G_A:93,0,434	./.:1,0:1:.:.:.:0,0,0	1/1:0,6:6:18:1|1:1995178_G_A:270,18,0	0/1:9,50:59:99:0|1:1995178_G_A:2072,0,227	./.:0,0:0:.:.:.:0,0,0	1/1:0,2:2:6:1|1:1995263_G_A:90,6,0	./.:0,0:0:.:.:.:0,0,0	0/1:11,4:15:99:0|1:1995178_G_A:132,0,492	1/1:0,6:6:18:1|1:1995178_G_A:270,18,0	1/1:0,4:4:12:1|1:1995178_G_A:180,12,0	0/0:12,0:12:36:.:.:0,36,307	0/1:2,2:4:78:0|1:1995263_G_A:78,0,89	0/1:0,12:12:6:0|1:1995167_G_A:501,0,6	./.:0,0:0:.:.:.:0,0,0	0/1:10,2:12:90:0|1:1995262_G_A:90,0,7951	./.:1,0:1:.:.:.:0,0,0	./.:0,0:0:.:.:.:0,0,0	./.:0,0:0:.:.:.:0,0,0	1/1:0,5:5:15:1|1:1995178_G_A:225,15,0	1/1:0,2:2:9:1|1:1995263_G_A:112,9,0	1/1:0,2:2:9:1|1:1995263_G_A:110,9,0	./.:0,0:0:.:.:.:0,0,0	1/1:0,6:6:18:1|1:1995263_G_A:270,18,0	1/1:0,5:5:15:1|1:1995195_T_A:225,15,0	./.:3,0:3:.:.:.:0,0,0	1/1:0,5:5:15:1|1:1995178_G_A:225,15,0	./.:1,0:1:.:.:.:0,0,0	1/1:0,10:10:30:1|1:1995263_G_A:450,30,0	1/1:0,1:1:3:1|1:1995263_G_A:45,3,0	1/1:0,4:4:12:1|1:1995263_G_A:180,12,0	1/1:0,9:9:27:1|1:1995178_G_A:405,27,0	1/1:0,6:6:21:1|1:1995178_G_A:315,21,0	./.:0,0:0:.:.:.:0,0,0	1/1:0,2:2:6:1|1:1995178_G_A:90,6,0	1/1:0,9:9:30:1|1:1995178_G_A:450,30,0	1/1:0,3:3:9:1|1:1995263_G_A:135,9,0	./.:0,0:0:.:.:.:0,0,0	./.:0,0:0:.:.:.:0,0,0	1/1:0,23:23:69:1|1:1995167_G_A:1035,69,0	0/1:2,17:19:33:0|1:1995167_G_A:708,0,33	0/0:6,0:6:0:.:.:0,0,104	0/0:1,0:1:3:.:.:0,3,26	1/1:0,4:4:18:1|1:1995178_G_A:270,18,0	./.:4,0:4:.:.:.:0,0,0	1/1:0,3:3:9:1|1:1995178_G_A:135,9,0	./.:0,0:0:.:.:.:0,0,0	1/1:0,3:3:15:1|1:1995178_G_A:225,15,0	./.:0,0:0:.:.:.:0,0,0	./.:0,0:0:.:.:.:0,0,0	./.:0,0:0:.:.:.:0,0,0	./.:0,0:0:.:.:.:0,0,0	1/1:0,1:1:3:1|1:1995263_G_A:45,3,0	1/1:0,3:3:9:1|1:1995263_G_A:135,9,0	./.:0,0:0:.:.:.:0,0,0	./.:0,0:0:.:.:.:0,0,0	1/1:0,13:13:39:1|1:1995167_G_A:585,39,0	./.:0,0:0:.:.:.:0,0,0	1/1:0,2:2:6:1|1:1995263_G_A:90,6,0	0/0:3,0:3:0:.:.:0,0,27	./.:0,0:0:.:.:.:0,0,0	./.:0,0:0:.:.:.:0,0,0	0/1:9,2:11:57:0|1:1995263_G_A:57,0,5781	1/1:0,2:2:6:1|1:1995178_G_A:90,6,0	1/1:0,1:1:3:1|1:1995263_G_A:39,3,0	1/1:0,2:2:6:1|1:1995263_G_A:90,6,0	1/1:0,1:1:3:1|1:1995263_G_A:45,3,0
superscaffold13	1995496	.	C	T	9072.46	.	ANN=T|synonymous_variant|LOW|CLUMAR_CG001498|CLUMAR_CG001498|transcript|CLUMAR_CG001498-RA|protein_coding|3/3|c.189G>A|p.Lys63Lys|189/258|189/258|63/85||,T|intron_variant|MODIFIER|(nr)_putative_GH14786_[Drosophila_grimshawi]|CLUMAR_CG001496|transcript|CLUMAR_CG001496-RA|protein_coding|2/11|c.55-3703G>A||||||	GT:AD:DP:GQ:PGT:PID:PL	0/0:5,0:5:6:.:.:0,6,90	1/1:0,2:2:6:.:.:50,6,0	./.:0,0:0:.:.:.:0,0,0	0/0:32,0:32:87:.:.:0,87,1305	0/0:20,0:20:57:.:.:0,57,855	./.:0,0:0:.:.:.:0,0,0	./.:0,0:0:.:.:.:0,0,0	0/0:3,0:3:0:.:.:0,0,24	1/1:0,6:6:18:.:.:155,18,0	1/1:0,10:10:30:.:.:247,30,0	0/0:1,0:1:3:.:.:0,3,25	./.:0,0:0:.:.:.:0,0,0	1/1:0,10:10:30:.:.:236,30,0	1/1:0,6:6:18:.:.:155,18,0	1/1:0,5:5:15:.:.:129,15,0	./.:0,0:0:.:.:.:0,0,0	1/1:0,6:6:18:.:.:150,18,0	./.:0,0:0:.:.:.:0,0,0	1/1:0,7:7:21:1|1:1995477_G_T:315,21,0	1/1:0,8:8:24:.:.:203,24,0	1/1:0,7:7:21:.:.:182,21,0	1/1:0,3:3:9:.:.:76,9,0	1/1:0,7:7:21:.:.:177,21,0	1/1:0,5:5:15:.:.:125,15,0	1/1:0,6:6:18:.:.:155,18,0	1/1:0,11:11:33:.:.:281,33,0	0/1:1,6:7:3:.:.:133,0,3	1/1:0,7:7:21:.:.:177,21,0	1/1:0,24:24:72:.:.:592,72,0	0/1:1,6:7:2:.:.:130,0,2	./.:0,0:0:.:.:.:0,0,0	./.:0,0:0:.:.:.:0,0,0	./.:0,0:0:.:.:.:0,0,0	./.:0,0:0:.:.:.:0,0,0	./.:0,0:0:.:.:.:0,0,0	0/0:120,0:120:30:.:.:0,30,2309	./.:0,0:0:.:.:.:0,0,0	./.:0,0:0:.:.:.:0,0,0	1/1:0,5:5:15:.:.:125,15,0	1/1:0,11:11:33:.:.:274,33,0	./.:0,0:0:.:.:.:0,0,0	./.:0,0:0:.:.:.:0,0,0	0/1:23,7:30:73:.:.:73,0,474	0/1:15,3:18:21:.:.:21,0,314	./.:0,0:0:.:.:.:0,0,0	1/1:0,4:4:12:.:.:100,12,0	./.:0,0:0:.:.:.:0,0,0	./.:5,0:5:.:.:.:0,0,0	0/0:4,0:4:12:.:.:0,12,99	0/1:27,10:37:99:.:.:140,0,532	0/0:36,0:36:5:.:.:0,5,685	0/0:47,0:47:99:.:.:0,120,1800	1/1:0,3:3:9:1|1:1995409_A_T:76,9,0	0/0:6,0:6:18:.:.:0,18,148	./.:0,0:0:.:.:.:0,0,0	1/1:0,5:5:15:.:.:123,15,0	0/1:25,9:34:99:.:.:124,0,515	./.:0,0:0:.:.:.:0,0,0	1/1:0,13:13:39:.:.:324,39,0	0/0:1,0:1:3:.:.:0,3,25	1/1:0,6:6:18:.:.:155,18,0	0/0:1,0:1:3:.:.:0,3,25	0/0:2,0:2:3:.:.:0,3,45	0/0:41,0:41:97:.:.:0,97,981	./.:0,0:0:.:.:.:0,0,0	./.:0,0:0:.:.:.:0,0,0	1/1:0,13:13:39:.:.:324,39,0	1/1:0,10:10:30:.:.:255,30,0	1/1:0,3:3:9:.:.:76,9,0	0/0:1,0:1:3:.:.:0,3,25	./.:5,0:5:.:.:.:0,0,0	1/1:0,16:16:48:.:.:396,48,0	./.:0,0:0:.:.:.:0,0,0	./.:0,0:0:.:.:.:0,0,0	0/0:2,0:2:6:.:.:0,6,49	1/1:0,7:7:21:.:.:177,21,0	1/1:0,16:16:47:1|1:1995474_A_T:443,47,0	0/0:7,0:7:21:.:.:0,21,173	./.:0,0:0:.:.:.:0,0,0	./.:0,0:0:.:.:.:0,0,0	1/1:0,4:4:12:.:.:103,12,0	./.:0,0:0:.:.:.:0,0,0	./.:0,0:0:.:.:.:0,0,0	0/0:1,0:1:3:.:.:0,3,25	1/1:0,23:23:69:.:.:575,69,0	./.:0,0:0:.:.:.:0,0,0	./.:0,0:0:.:.:.:0,0,0	0/0:10,0:10:27:.:.:0,27,405	1/1:0,3:3:9:.:.:75,9,0	./.:0,0:0:.:.:.:0,0,0	0/0:43,0:43:99:.:.:0,120,1800	1/1:0,7:7:21:.:.:177,21,0	1/1:0,5:5:15:.:.:126,15,0	./.:0,0:0:.:.:.:0,0,0	0/0:3,0:3:9:.:.:0,9,71	0/0:1,0:1:3:.:.:0,3,25	0/0:4,0:4:12:.:.:0,12,100	0/1:15,13:28:99:.:.:254,0,279	0/1:21,13:34:99:.:.:227,0,411	./.:0,0:0:.:.:.:0,0,0	0/0:1,0:1:3:.:.:0,3,25	1/1:0,5:5:15:.:.:127,15,0	1/1:0,4:4:12:.:.:101,12,0	0/0:4,0:4:12:.:.:0,12,99	./.:4,0:4:.:.:.:0,0,0	0/0:102,0:102:99:.:.:0,120,1800	./.:0,0:0:.:.:.:0,0,0	0/0:3,0:3:9:.:.:0,9,74	./.:0,0:0:.:.:.:0,0,0	1/1:0,8:8:24:.:.:199,24,0	./.:2,0:2:.:.:.:0,0,0	0/0:2,0:2:0:.:.:0,0,1	1/1:0,12:12:36:.:.:299,36,0	./.:2,0:2:.:.:.:0,0,0	0/0:8,0:8:24:.:.:0,24,198	./.:0,0:0:.:.:.:0,0,0	1/1:0,6:6:18:.:.:150,18,0	0/0:2,0:2:6:.:.:0,6,49	0/0:4,0:4:12:.:.:0,12,99	0/0:3,0:3:9:.:.:0,9,74	0/0:1,0:1:3:.:.:0,3,25	0/0:2,0:2:6:.:.:0,6,49	0/0:1,0:1:3:.:.:0,3,24	0/0:2,0:2:6:.:.:0,6,49	./.:0,0:0:.:.:.:0,0,0	0/0:6,0:6:18:.:.:0,18,147	0/0:10,0:10:30:.:.:0,30,249	0/0:14,0:14:17:.:.:0,17,298	0/0:1,0:1:3:.:.:0,3,25	0/0:1,0:1:3:.:.:0,3,25	0/0:3,0:3:9:.:.:0,9,77	./.:9,0:9:.:.:.:0,0,0	./.:7,0:7:.:.:.:0,0,0	./.:8,0:8:.:.:.:0,0,0	0/0:11,0:11:33:.:.:0,33,270	0/0:4,0:4:12:.:.:0,12,99	0/0:18,0:18:54:.:.:0,54,448	0/0:1,0:1:3:.:.:0,3,25	./.:5,0:5:.:.:.:0,0,0	./.:0,0:0:.:.:.:0,0,0	0/0:23,0:23:63:.:.:0,63,945	0/0:22,0:22:41:.:.:0,41,490	1/1:0,6:6:18:.:.:150,18,0	0/0:2,0:2:6:.:.:0,6,49	./.:0,0:0:.:.:.:0,0,0	./.:0,0:0:.:.:.:0,0,0	./.:0,0:0:.:.:.:0,0,0	./.:1,0:1:.:.:.:0,0,0	0/0:3,0:3:9:.:.:0,9,76	./.:0,0:0:.:.:.:0,0,0	./.:0,0:0:.:.:.:0,0,0	./.:0,0:0:.:.:.:0,0,0	./.:1,0:1:.:.:.:0,0,0	./.:0,0:0:.:.:.:0,0,0	./.:0,0:0:.:.:.:0,0,0	./.:1,0:1:.:.:.:0,0,0	./.:0,0:0:.:.:.:0,0,0	0/0:14,0:14:42:.:.:0,42,350	./.:0,0:0:.:.:.:0,0,0	./.:0,0:0:.:.:.:0,0,0	./.:2,0:2:.:.:.:0,0,0	./.:0,0:0:.:.:.:0,0,0	./.:0,0:0:.:.:.:0,0,0	1/1:0,6:6:18:.:.:150,18,0	./.:0,0:0:.:.:.:0,0,0	./.:0,0:0:.:.:.:0,0,0	./.:2,0:2:.:.:.:0,0,0	0/0:3,0:3:9:.:.:0,9,74
superscaffold13	1995639	.	AAGATCCGATTTATATGAATACATTATGTCATCACAAATGTAAACAAAAGACCTCTCAGAAC	A	8841.07	.	ANN=A|intron_variant|MODIFIER|(nr)_putative_GH14786_[Drosophila_grimshawi]|CLUMAR_CG001496|transcript|CLUMAR_CG001496-RA|protein_coding|2/11|c.55-3907_55-3847delGTTCTGAGAGGTCTTTTGTTTACATTTGTGATGACATAATGTATTCATATAAATCGGATCT||||||,A|intron_variant|MODIFIER|CLUMAR_CG001498|CLUMAR_CG001498|transcript|CLUMAR_CG001498-RA|protein_coding|2/2|c.140+29_140+89delGTTCTGAGAGGTCTTTTGTTTACATTTGTGATGACATAATGTATTCATATAAATCGGATCT||||||	GT:AD:DP:GQ:PGT:PID:PL	./.:2,0:2:.:.:.:0,0,0	0/0:4,0:4:0:.:.:0,0,48	./.:0,0:0:.:.:.:0,0,0	1/1:0,0:0:3:.:.:7,3,0	1/1:0,0:0:3:.:.:7,3,0	./.:0,0:0:.:.:.:0,0,0	./.:0,0:0:.:.:.:0,0,0	1/1:0,4:4:21:.:.:316,21,0	0/0:4,0:4:12:.:.:0,12,103	0/0:20,0:20:42:.:.:0,42,630	./.:0,0:0:.:.:.:0,0,0	0/0:9,0:9:27:.:.:0,27,223	0/0:18,0:18:12:.:.:0,12,180	0/0:8,0:8:12:.:.:0,12,180	0/0:22,0:22:57:.:.:0,57,855	./.:2,0:2:.:.:.:0,0,0	0/0:23,0:23:12:.:.:0,12,180	./.:0,0:0:.:.:.:0,0,0	0/0:5,0:5:15:.:.:0,15,131	0/0:11,0:11:33:.:.:0,33,495	0/0:5,0:5:15:.:.:0,15,124	0/0:1,0:1:3:.:.:0,3,25	0/1:12,11:23:76:.:.:76,0,423	0/0:5,0:5:15:.:.:0,15,124	0/0:7,0:7:18:.:.:0,18,270	0/0:13,0:13:39:.:.:0,39,321	0/0:15,0:15:36:.:.:0,36,540	0/1:20,16:36:54:.:.:54,0,739	0/0:17,0:17:26:.:.:0,26,371	0/0:7,0:7:21:.:.:0,21,173	./.:0,0:0:.:.:.:0,0,0	0/0:1,0:1:3:.:.:0,3,23	1/1:0,2:2:10:.:.:136,10,0	0/0:15,0:15:33:.:.:0,33,495	./.:0,0:0:.:.:.:0,0,0	0/0:14,0:14:27:.:.:0,27,602	./.:0,0:0:.:.:.:0,0,0	./.:3,0:3:.:.:.:0,0,0	0/0:16,0:16:0:.:.:0,0,310	0/0:8,0:8:24:.:.:0,24,198	0/0:22,0:22:0:.:.:0,0,39	0/0:2,0:2:6:.:.:0,6,49	0/1:8,6:14:99:.:.:238,0,295	0/1:8,10:18:99:.:.:413,0,294	./.:0,0:0:.:.:.:0,0,0	0/0:2,0:2:6:.:.:0,6,49	./.:0,0:0:.:.:.:0,0,0	0/0:36,0:36:81:.:.:0,81,1215	0/1:7,8:15:99:.:.:330,0,256	0/0:8,0:8:19:.:.:0,19,350	0/1:7,7:14:99:.:.:275,0,268	1/1:0,0:0:8:.:.:17,8,0	0/0:3,0:3:9:.:.:0,9,71	0/1:18,19:37:34:.:.:34,0,711	0/0:2,0:2:3:.:.:0,3,45	0/0:10,0:10:30:.:.:0,30,247	0/1:11,15:26:99:.:.:609,0,399	./.:0,0:0:.:.:.:0,0,0	0/0:9,0:9:0:.:.:0,0,123	./.:1,0:1:.:.:.:0,0,0	0/0:6,0:6:18:.:.:0,18,148	0/0:20,0:20:60:.:.:0,60,515	0/1:3,8:11:69:.:.:134,0,69	1/1:0,3:3:21:.:.:154,21,0	./.:0,0:0:.:.:.:0,0,0	./.:0,0:0:.:.:.:0,0,0	0/0:13,0:13:36:.:.:0,36,540	0/0:8,0:8:24:.:.:0,24,198	0/0:3,0:3:9:.:.:0,9,74	0/0:5,0:5:15:.:.:0,15,121	0/0:37,8:45:56:.:.:0,56,1578	0/0:13,0:13:39:.:.:0,39,318	./.:0,0:0:.:.:.:0,0,0	./.:0,0:0:.:.:.:0,0,0	0/0:10,0:10:18:.:.:0,18,270	0/0:9,0:9:27:.:.:0,27,223	0/0:16,0:16:42:.:.:0,42,630	0/1:28,15:43:78:.:.:78,0,1107	0/1:5,5:10:99:.:.:158,0,194	./.:0,0:0:.:.:.:0,0,0	0/0:11,0:11:27:.:.:0,27,405	./.:1,0:1:.:.:.:0,0,0	./.:0,0:0:.:.:.:0,0,0	0/1:7,7:14:99:.:.:155,0,275	0/0:9,0:9:27:.:.:0,27,220	./.:0,0:0:.:.:.:0,0,0	0/1:2,12:14:60:.:.:65,0,60	0/1:56,22:78:99:.:.:147,0,2295	0/0:1,0:1:3:.:.:0,3,24	./.:0,0:0:.:.:.:0,0,0	1/1:0,0:0:7:.:.:15,7,0	./.:0,0:0:.:.:.:0,0,0	0/0:9,0:9:27:.:.:0,27,223	./.:0,0:0:.:.:.:0,0,0	./.:4,0:4:.:.:.:0,0,0	0/0:8,0:8:12:.:.:0,12,180	0/1:7,6:13:74:.:.:74,0,279	0/0:15,0:15:42:.:.:0,42,665	0/0:17,0:17:44:.:.:0,44,748	./.:0,0:0:.:.:.:0,0,0	./.:0,0:0:.:.:.:0,0,0	0/0:5,0:5:15:.:.:0,15,124	0/0:1,0:1:3:.:.:0,3,25	0/0:22,0:22:54:.:.:0,54,810	0/1:35,6:41:30:.:.:30,0,1430	1/1:0,0:0:14:.:.:31,14,0	./.:0,0:0:.:.:.:0,0,0	./.:0,0:0:.:.:.:0,0,0	./.:0,0:0:.:.:.:0,0,0	0/0:7,0:7:0:.:.:0,0,84	0/0:36,0:36:99:.:.:0,99,1485	0/1:11,0:11:9:.:.:9,0,459	0/0:20,0:20:36:.:.:0,36,540	./.:0,0:0:.:.:.:0,0,0	1/1:0,0:0:6:.:.:13,6,0	./.:0,0:0:.:.:.:0,0,0	0/0:10,0:10:30:.:.:0,30,244	0/1:3,14:17:35:0|1:1995639_AAGATCCGATTTATATGAATACATTATGTCATCACAAATGTAAACAAAAGACCTCTCAGAAC_A:1136,0,35	0/1:7,7:14:99:.:.:119,0,275	./.:5,0:5:.:.:.:0,0,0	0/1:9,2:11:99:0|1:1995639_AAGATCCGATTTATATGAATACATTATGTCATCACAAATGTAAACAAAAGACCTCTCAGAAC_A:229,0,356	0/1:7,2:9:99:0|1:1995639_AAGATCCGATTTATATGAATACATTATGTCATCACAAATGTAAACAAAAGACCTCTCAGAAC_A:232,0,274	./.:0,0:0:.:.:.:0,0,0	./.:10,0:10:.:.:.:0,0,0	0/1:7,11:18:99:0|1:1995639_AAGATCCGATTTATATGAATACATTATGTCATCACAAATGTAAACAAAAGACCTCTCAGAAC_A:910,0,221	0/1:5,7:12:99:0|1:1995639_AAGATCCGATTTATATGAATACATTATGTCATCACAAATGTAAACAAAAGACCTCTCAGAAC_A:351,0,175	0/1:12,12:24:99:.:.:154,0,475	0/1:36,19:55:99:0|1:1995639_AAGATCCGATTTATATGAATACATTATGTCATCACAAATGTAAACAAAAGACCTCTCAGAAC_A:1267,0,1403	0/0:33,0:33:9:.:.:0,9,135	1/1:0,1:1:10:.:.:136,10,0	0/1:18,17:35:99:.:.:128,0,719	0/1:12,26:38:99:.:.:154,0,453	1/1:0,3:3:29:1|1:1995639_AAGATCCGATTTATATGAATACATTATGTCATCACAAATGTAAACAAAAGACCTCTCAGAAC_A:408,29,0	0/0:43,0:43:57:.:.:0,57,855	0/0:40,0:40:3:.:.:0,3,45	0/0:23,0:23:3:.:.:0,3,45	0/1:36,32:68:99:.:.:369,0,1382	0/1:3,12:15:48:.:.:48,0,80	0/0:18,0:18:3:.:.:0,3,45	./.:0,0:0:.:.:.:0,0,0	1/1:0,0:0:2:.:.:5,2,0	./.:2,0:2:.:.:.:0,0,0	0/0:9,0:9:27:.:.:0,27,223	./.:0,0:0:.:.:.:0,0,0	./.:0,0:0:.:.:.:0,0,0	./.:0,0:0:.:.:.:0,0,0	0/0:4,0:4:12:.:.:0,12,99	0/0:4,0:4:12:.:.:0,12,98	0/0:5,0:5:15:.:.:0,15,121	./.:0,0:0:.:.:.:0,0,0	./.:0,0:0:.:.:.:0,0,0	0/0:1,0:1:3:.:.:0,3,25	./.:0,0:0:.:.:.:0,0,0	0/0:1,0:1:3:.:.:0,3,23	./.:0,0:0:.:.:.:0,0,0	./.:0,0:0:.:.:.:0,0,0	0/0:1,0:1:3:.:.:0,3,25	0/1:8,1:9:19:.:.:19,0,332	./.:0,0:0:.:.:.:0,0,0	./.:0,0:0:.:.:.:0,0,0	./.:0,0:0:.:.:.:0,0,0	0/0:1,0:1:3:.:.:0,3,24	./.:0,0:0:.:.:.:0,0,0	0/0:20,0:20:60:.:.:0,60,515	./.:0,0:0:.:.:.:0,0,0	./.:0,0:0:.:.:.:0,0,0	0/0:42,0:42:75:.:.:0,75,969	0/0:36,0:36:15:.:.:0,15,225
superscaffold13	1995737	.	G	C	34436.0	.	ANN=C|missense_variant|MODERATE|CLUMAR_CG001498|CLUMAR_CG001498|transcript|CLUMAR_CG001498-RA|protein_coding|2/3|c.132C>G|p.Asp44Glu|132/258|132/258|44/85||,C|intron_variant|MODIFIER|(nr)_putative_GH14786_[Drosophila_grimshawi]|CLUMAR_CG001496|transcript|CLUMAR_CG001496-RA|protein_coding|2/11|c.55-3944C>G||||||	GT:AD:DP:GQ:PGT:PID:PL	1/1:0,4:4:12:1|1:1995722_C_T:180,12,0	0/0:4,0:4:12:.:.:0,12,100	./.:0,0:0:.:.:.:0,0,0	1/1:0,10:10:30:1|1:1995737_G_C:437,30,0	1/1:0,4:4:12:1|1:1995737_G_C:149,12,0	./.:0,0:0:.:.:.:0,0,0	./.:0,0:0:.:.:.:0,0,0	1/1:0,7:7:21:1|1:1995722_C_T:315,21,0	0/0:9,0:9:0:.:.:0,0,24	0/1:12,5:17:99:0|1:1995722_C_T:216,0,486	./.:0,0:0:.:.:.:0,0,0	./.:0,0:0:.:.:.:0,0,0	0/1:4,7:11:99:0|1:1995722_C_T:324,0,193	0/0:10,0:10:0:.:.:0,0,97	0/0:15,0:15:20:.:.:0,20,321	1/1:0,7:7:21:1|1:1995722_C_T:315,21,0	0/1:5,27:32:99:0|1:1995722_C_T:1119,0,129	./.:2,0:2:.:.:.:0,0,0	0/0:9,0:9:21:.:.:0,21,315	./.:17,0:17:.:.:.:0,0,0	0/0:6,0:6:18:.:.:0,18,145	./.:5,0:5:.:.:.:0,0,0	0/1:6,11:17:99:0|1:1995722_C_T:444,0,219	0/0:5,0:5:15:.:.:0,15,124	0/0:7,0:7:21:.:.:0,21,173	0/0:20,0:20:6:.:.:0,6,392	0/1:7,6:13:99:0|1:1995722_C_T:231,0,276	0/1:13,4:17:99:0|1:1995722_C_T:129,0,534	0/0:23,0:23:66:.:.:0,66,566	0/0:3,0:3:9:.:.:0,9,71	./.:0,0:0:.:.:.:0,0,0	0/0:2,0:2:6:.:.:0,6,49	1/1:0,5:5:15:1|1:1995722_C_T:225,15,0	0/0:8,0:8:0:.:.:0,0,144	./.:1,0:1:.:.:.:0,0,0	0/1:10,29:39:99:0|1:1995737_G_C:1188,0,332	./.:0,0:0:.:.:.:0,0,0	1/1:0,3:3:9:1|1:1995730_T_C:135,9,0	0/0:14,0:14:0:.:.:0,0,198	0/0:12,0:12:36:.:.:0,36,297	0/0:26,0:26:39:.:.:0,39,585	0/0:3,0:3:0:.:.:0,0,25	0/1:6,7:13:99:0|1:1995737_G_C:247,0,231	0/1:10,18:28:99:0|1:1995737_G_C:733,0,363	./.:0,0:0:.:.:.:0,0,0	0/0:4,0:4:12:.:.:0,12,99	./.:0,0:0:.:.:.:0,0,0	0/1:15,7:22:99:0|1:1995722_C_T:249,0,609	0/1:5,26:31:99:0|1:1995722_C_T:1077,0,132	0/1:7,21:28:99:0|1:1995737_G_C:858,0,252	0/1:4,11:15:99:0|1:1995737_G_C:450,0,135	1/1:0,7:7:21:1|1:1995737_G_C:315,21,0	0/0:1,0:1:3:.:.:0,3,25	0/1:10,18:28:99:0|1:1995722_C_T:726,0,366	0/0:2,0:2:3:.:.:0,3,45	0/0:8,0:8:21:.:.:0,21,315	0/1:10,22:32:99:0|1:1995737_G_C:891,0,376	./.:1,0:1:.:.:.:0,0,0	0/0:9,0:9:27:.:.:0,27,213	1/1:0,3:3:9:1|1:1995722_C_T:135,9,0	0/1:3,4:7:99:0|1:1995722_C_T:159,0,114	0/0:24,0:24:21:.:.:0,21,315	0/1:3,13:16:87:0|1:1995722_C_T:537,0,87	1/1:0,8:8:24:1|1:1995737_G_C:360,24,0	./.:0,0:0:.:.:.:0,0,0	./.:0,0:0:.:.:.:0,0,0	0/0:14,0:14:39:.:.:0,39,585	0/0:10,0:10:0:.:.:0,0,49	0/0:1,0:1:3:.:.:0,3,21	0/0:5,0:5:0:.:.:0,0,71	0/0:24,0:24:72:0|1:1995722_C_T:0,72,1080	0/0:17,0:17:48:.:.:0,48,720	./.:0,0:0:.:.:.:0,0,0	./.:0,0:0:.:.:.:0,0,0	0/1:4,2:6:99:0|1:1995722_C_T:114,0,159	0/0:8,0:8:24:.:.:0,24,195	0/0:26,0:26:75:.:.:0,75,643	0/1:9,23:32:99:0|1:1995722_C_T:939,0,309	0/1:2,4:6:72:0|1:1995722_C_T:162,0,72	./.:0,0:0:.:.:.:0,0,0	0/0:15,0:15:18:.:.:0,18,319	1/1:0,3:3:9:1|1:1995722_C_T:135,9,0	./.:0,0:0:.:.:.:0,0,0	0/1:5,8:13:99:0|1:1995722_C_T:360,0,225	0/0:12,0:12:33:.:.:0,33,495	./.:0,0:0:.:.:.:0,0,0	0/1:2,13:15:45:0|1:1995722_C_T:540,0,45	0/1:27,18:45:99:0|1:1995722_C_T:672,0,1122	0/0:2,0:2:6:.:.:0,6,45	./.:0,0:0:.:.:.:0,0,0	1/1:0,10:10:30:1|1:1995737_G_C:435,30,0	0/0:4,0:4:0:.:.:0,0,47	0/0:14,0:14:18:.:.:0,18,270	./.:0,0:0:.:.:.:0,0,0	1/1:0,10:10:30:1|1:1995722_C_T:450,30,0	0/1:4,4:8:99:0|1:1995722_C_T:153,0,198	0/1:8,5:13:99:0|1:1995722_C_T:186,0,321	0/1:9,13:22:99:0|1:1995737_G_C:519,0,308	0/1:15,15:30:99:0|1:1995737_G_C:585,0,1727	./.:0,0:0:.:.:.:0,0,0	./.:0,0:0:.:.:.:0,0,0	0/0:5,0:5:15:.:.:0,15,122	./.:2,0:2:.:.:.:0,0,0	0/0:23,0:23:0:.:.:0,0,412	0/1:22,2:24:18:0|1:1995722_C_T:18,0,918	1/1:0,20:20:61:1|1:1995737_G_C:901,61,0	./.:0,0:0:.:.:.:0,0,0	./.:0,0:0:.:.:.:0,0,0	./.:0,0:0:.:.:.:0,0,0	0/0:8,0:8:24:0|1:1995737_G_C:0,24,369	0/0:31,0:31:30:.:.:0,30,450	0/1:9,7:16:99:0|1:1995722_C_T:267,0,357	0/1:22,7:29:99:0|1:1995722_C_T:228,0,903	./.:0,0:0:.:.:.:0,0,0	1/1:0,4:4:12:1|1:1995737_G_C:180,12,0	./.:0,0:0:.:.:.:0,0,0	0/0:10,0:10:30:.:.:0,30,243	0/1:2,28:30:0:0|1:1995639_AAGATCCGATTTATATGAATACATTATGTCATCACAAATGTAAACAAAAGACCTCTCAGAAC_A:1170,0,0	0/1:5,4:9:99:0|1:1995722_C_T:237,0,192	0/1:5,7:12:99:0|1:1995722_C_T:279,0,189	0/1:8,6:14:99:0|1:1995639_AAGATCCGATTTATATGAATACATTATGTCATCACAAATGTAAACAAAAGACCTCTCAGAAC_A:228,0,318	0/1:3,7:10:99:0|1:1995639_AAGATCCGATTTATATGAATACATTATGTCATCACAAATGTAAACAAAAGACCTCTCAGAAC_A:285,0,105	1/1:0,5:5:15:1|1:1995722_C_T:225,15,0	1/1:0,18:18:54:1|1:1995722_C_T:810,54,0	0/1:7,20:27:99:0|1:1995639_AAGATCCGATTTATATGAATACATTATGTCATCACAAATGTAAACAAAAGACCTCTCAGAAC_A:903,0,228	1/1:0,12:12:36:1|1:1995639_AAGATCCGATTTATATGAATACATTATGTCATCACAAATGTAAACAAAAGACCTCTCAGAAC_A:540,36,0	0/1:9,11:20:99:0|1:1995722_C_T:435,0,345	0/1:21,35:56:99:0|1:1995639_AAGATCCGATTTATATGAATACATTATGTCATCACAAATGTAAACAAAAGACCTCTCAGAAC_A:1445,0,815	0/1:2,22:24:18:0|1:1995722_C_T:873,0,18	1/1:0,6:6:18:1|1:1995722_C_T:270,18,0	0/1:9,12:21:99:0|1:1995722_C_T:477,0,342	0/1:2,18:20:72:0|1:1995722_C_T:747,0,72	0/1:2,10:12:54:0|1:1995639_AAGATCCGATTTATATGAATACATTATGTCATCACAAATGTAAACAAAAGACCTCTCAGAAC_A:414,0,54	0/1:12,20:32:99:0|1:1995722_C_T:804,0,444	1/1:0,36:36:99:1|1:1995722_C_T:1620,108,0	1/1:0,17:17:51:1|1:1995722_C_T:743,51,0	0/1:21,23:44:99:0|1:1995722_C_T:987,0,807	0/0:4,0:4:12:0|1:1995722_C_T:0,12,180	1/1:0,13:13:39:1|1:1995722_C_T:585,39,0	./.:0,0:0:.:.:.:0,0,0	1/1:0,4:4:12:1|1:1995737_G_C:180,12,0	1/1:0,3:3:25:1|1:1995716_C_T:263,25,0	0/0:7,0:7:0:.:.:0,0,123	./.:0,0:0:.:.:.:0,0,0	./.:0,0:0:.:.:.:0,0,0	./.:0,0:0:.:.:.:0,0,0	0/0:3,0:3:3:.:.:0,3,45	0/0:4,0:4:12:.:.:0,12,100	0/0:4,0:4:12:.:.:0,12,99	./.:0,0:0:.:.:.:0,0,0	./.:0,0:0:.:.:.:0,0,0	0/0:1,0:1:3:.:.:0,3,23	./.:0,0:0:.:.:.:0,0,0	./.:0,0:0:.:.:.:0,0,0	./.:0,0:0:.:.:.:0,0,0	0/0:1,0:1:3:.:.:0,3,24	./.:0,0:0:.:.:.:0,0,0	0/1:1,1:2:39:0|1:1995737_G_C:39,0,39	./.:0,0:0:.:.:.:0,0,0	./.:0,0:0:.:.:.:0,0,0	./.:0,0:0:.:.:.:0,0,0	0/0:1,0:1:3:.:.:0,3,23	./.:0,0:0:.:.:.:0,0,0	0/0:24,0:24:21:.:.:0,21,315	./.:0,0:0:.:.:.:0,0,0	./.:0,0:0:.:.:.:0,0,0	0/1:21,7:28:99:0|1:1995722_C_T:273,0,858	0/1:6,27:33:99:0|1:1995722_C_T:1116,0,171
superscaffold13	1995879	.	T	C	49088.6	.	ANN=C|missense_variant|MODERATE|CLUMAR_CG001498|CLUMAR_CG001498|transcript|CLUMAR_CG001498-RA|protein_coding|1/3|c.46A>G|p.Asn16Asp|46/258|46/258|16/85||,C|intron_variant|MODIFIER|(nr)_putative_GH14786_[Drosophila_grimshawi]|CLUMAR_CG001496|transcript|CLUMAR_CG001496-RA|protein_coding|2/11|c.54+4020A>G||||||	GT:AD:DP:GQ:PGT:PID:PL	./.:12,0:12:.:.:.:0,0,0	./.:11,0:11:.:.:.:0,0,0	./.:0,0:.:.:0|1:1995862_T_A:.	0/1:1,3:4:33:.:.:123,0,33	./.:14,0:14:.:.:.:0,0,0	1/1:0,3:3:9:1|1:1995879_T_C:135,9,0	1/1:0,1:1:3:1|1:1995860_A_AT:45,3,0	1/1:0,5:5:15:1|1:1995879_T_C:225,15,0	0/0:5,0:5:15:0|1:1995879_T_C:0,15,225	0/0:7,0:7:21:0|1:1995879_T_C:0,21,315	0/0:1,0:1:3:.:.:0,3,22	1/1:0,11:11:33:1|1:1995879_T_C:495,33,0	0/1:13,7:20:99:.:.:255,0,525	0/1:5,6:11:99:.:.:237,0,192	0/1:4,3:7:99:0|1:1995879_T_C:114,0,155	./.:5,0:5:.:.:.:0,0,0	0/1:7,26:33:99:.:.:970,0,136	1/1:0,9:9:27:1|1:1995879_T_C:405,27,0	0/1:1,8:9:18:.:.:324,0,18	0/0:13,0:13:39:0|1:1995879_T_C:0,39,585	0/1:6,1:7:24:0|1:1995860_A_AT:24,0,249	./.:7,0:7:.:.:.:0,0,0	0/1:7,4:11:99:.:.:169,0,279	0/0:4,0:4:12:0|1:1995879_T_C:0,12,180	0/1:6,4:10:99:0|1:1995879_T_C:150,0,240	0/0:11,0:11:33:0|1:1995879_T_C:0,33,495	0/1:9,2:11:57:0|1:1995879_T_C:57,0,372	0/1:11,6:17:99:.:.:219,0,444	0/1:28,5:33:99:0|1:1995862_T_A:120,0,1245	0/0:8,0:8:24:0|1:1995860_A_AT:0,24,360	./.:14,0:14:.:.:.:0,0,0	0/0:2,0:2:6:.:.:0,6,48	./.:30,0:30:.:.:.:0,0,0	1/1:0,19:19:66:1|1:1995879_T_C:990,66,0	1/1:0,2:2:6:1|1:1995860_A_AT:90,6,0	0/1:6,33:39:99:.:.:1322,0,133	1/1:0,1:1:3:1|1:1995860_A_AT:45,3,0	1/1:0,4:4:12:1|1:1995879_T_C:160,12,0	0/0:16,1:17:6:0|1:1995860_A_AT:0,6,675	0/1:5,2:7:69:0|1:1995862_T_A:69,0,204	1/1:0,12:12:36:1|1:1995862_T_A:540,36,0	1/1:0,16:16:48:.:.:708,48,0	0/1:8,6:14:99:.:.:207,0,259	0/1:7,20:27:93:.:.:737,0,93	1/1:0,1:1:3:1|1:1995860_A_AT:45,3,0	0/0:4,0:4:12:.:.:0,12,99	1/1:0,4:4:12:1|1:1995879_T_C:180,12,0	./.:31,0:31:.:.:.:0,0,0	1/1:0,30:30:90:1|1:1995879_T_C:1309,90,0	0/1:7,11:18:99:.:.:441,0,222	0/1:12,16:28:99:.:.:574,0,456	./.:27,0:27:.:.:.:0,0,0	0/1:3,5:8:99:0|1:1995879_T_C:201,0,186	./.:62,0:62:.:.:.:0,0,0	./.:10,0:10:.:.:.:0,0,0	0/1:9,2:11:57:0|1:1995879_T_C:57,0,372	0/1:16,12:28:99:.:.:444,0,636	1/1:0,4:4:12:1|1:1995860_A_AT:180,12,0	0/0:12,0:12:0:.:.:0,0,2	./.:10,0:10:.:.:.:0,0,0	0/1:2,5:7:69:0|1:1995879_T_C:183,0,69	1/1:0,11:11:42:1|1:1995862_T_A:630,42,0	./.:47,0:47:.:.:.:0,0,0	./.:24,0:24:.:.:.:0,0,0	1/1:0,2:2:6:.:.:90,6,0	./.:5,0:5:.:.:.:0,0,0	0/1:10,4:14:99:0|1:1995862_T_A:135,0,429	0/0:21,0:21:0:.:.:0,0,339	./.:12,0:12:.:.:.:0,0,0	1/1:0,10:10:30:1|1:1995860_A_AT:450,30,0	1/1:0,22:22:66:1|1:1995879_T_C:990,66,0	0/1:15,6:21:99:0|1:1995860_A_AT:207,0,612	1/1:0,3:3:15:1|1:1995860_A_AT:225,15,0	1/1:0,6:6:18:1|1:1995860_A_AT:270,18,0	1/1:0,21:21:63:1|1:1995879_T_C:925,63,0	./.:6,0:6:.:.:.:0,0,0	0/1:21,4:25:99:0|1:1995879_T_C:127,0,867	./.:29,0:29:.:.:.:0,0,0	./.:20,0:20:.:.:.:0,0,0	1/1:0,2:2:6:1|1:1995860_A_AT:90,6,0	0/1:10,1:11:12:0|1:1995860_A_AT:12,0,417	1/1:0,3:3:9:1|1:1995879_T_C:135,9,0	1/1:0,1:1:3:1|1:1995862_TG_T:45,3,0	./.:49,0:49:.:.:.:0,0,0	0/1:13,2:15:45:0|1:1995862_T_A:45,0,540	./.:9,0:9:.:.:.:0,0,0	./.:48,0:48:.:.:.:0,0,0	./.:77,0:77:.:.:.:0,0,0	0/0:3,0:3:6:.:.:0,6,90	1/1:0,10:10:33:1|1:1995879_T_C:495,33,0	./.:32,0:32:.:.:.:0,0,0	0/0:2,0:2:6:0|1:1995860_A_AT:0,6,90	0/1:8,8:16:99:0|1:1995879_T_C:312,0,312	./.:0,0:.:.:0|1:1995879_T_C:.	1/1:0,4:4:12:1|1:1995879_T_C:159,12,0	./.:27,0:27:.:.:.:0,0,0	1/1:0,17:17:51:1|1:1995879_T_C:765,51,0	0/1:13,3:16:87:.:.:87,0,498	0/0:27,0:27:0:.:.:0,0,50	1/1:0,1:1:3:1|1:1995862_T_A:45,3,0	1/1:0,5:5:15:1|1:1995879_T_C:225,15,0	0/0:12,0:12:0:.:.:0,0,159	0/1:6,4:10:99:0|1:1995879_T_C:127,0,240	./.:24,0:24:.:.:.:0,0,0	1/1:0,22:22:66:1|1:1995879_T_C:990,66,0	./.:46,0:46:.:.:.:0,0,0	1/1:0,13:13:39:1|1:1995879_T_C:585,39,0	./.:17,0:17:.:.:.:0,0,0	./.:1,0:1:.:.:.:0,0,0	0/1:10,3:13:90:0|1:1995862_T_A:90,0,495	1/1:0,30:30:93:1|1:1995879_T_C:1395,93,0	./.:46,0:46:.:.:.:0,0,0	0/0:14,1:15:0:.:.:0,0,565	./.:3,0:3:.:.:.:0,0,0	./.:14,0:14:.:.:.:0,0,0	1/1:0,2:2:6:1|1:1995860_A_AT:90,6,0	0/1:11,2:13:51:0|1:1995862_T_A:51,0,456	1/1:0,19:19:57:1|1:1995879_T_C:805,57,0	1/1:0,28:28:84:1|1:1995879_T_C:1209,84,0	./.:24,0:24:.:.:.:0,0,0	./.:33,0:33:.:.:.:0,0,0	./.:37,0:37:.:.:.:0,0,0	./.:11,0:11:.:.:.:0,0,0	1/1:0,23:23:69:1|1:1995879_T_C:1035,69,0	1/1:0,20:20:63:1|1:1995879_T_C:945,63,0	1/1:0,24:24:72:1|1:1995879_T_C:1018,72,0	1/1:0,49:49:99:1|1:1995879_T_C:2250,151,0	1/1:0,46:46:99:1|1:1995860_A_G:2115,141,0	1/1:0,32:32:96:1|1:1995879_T_C:1347,96,0	1/1:0,18:18:54:1|1:1995879_T_C:810,54,0	./.:60,0:60:.:.:.:0,0,0	1/1:0,46:46:99:1|1:1995862_T_A:2050,138,0	./.:39,0:39:.:.:.:0,0,0	1/1:0,36:36:99:1|1:1995879_T_C:1710,114,0	./.:42,0:42:.:.:.:0,0,0	1/1:0,30:30:90:1|1:1995879_T_C:1330,90,0	1/1:4,49:53:19:.:.:2107,19,0	1/1:0,7:7:24:.:.:360,24,0	1/1:0,30:30:90:1|1:1995879_T_C:1256,90,0	1/1:0,9:9:27:1|1:1995879_T_C:405,27,0	./.:18,0:18:.:.:.:0,0,0	./.:18,0:18:.:.:.:0,0,0	0/1:7,3:10:99:0|1:1995879_T_C:105,0,285	1/1:0,0:0:6:1|1:1995879_T_C:90,6,0	./.:16,0:16:.:.:.:0,0,0	1/1:0,2:2:6:1|1:1995862_T_A:90,6,0	1/1:0,9:9:27:1|1:1995879_T_C:405,27,0	1/1:0,11:11:33:1|1:1995879_T_C:495,33,0	1/1:0,10:10:39:.:.:585,39,0	1/1:0,3:3:9:1|1:1995879_T_C:135,9,0	1/1:0,11:11:33:1|1:1995879_T_C:495,33,0	./.:13,0:13:.:.:.:0,0,0	./.:7,0:7:.:.:.:0,0,0	1/1:0,6:6:18:1|1:1995860_A_AT:270,18,0	1/1:0,6:6:18:1|1:1995879_T_C:270,18,0	1/1:0,1:1:3:1|1:1995879_T_C:45,3,0	1/1:0,4:4:12:1|1:1995879_T_C:180,12,0	./.:19,0:19:.:.:.:0,0,0	1/1:0,6:6:18:1|1:1995879_T_C:270,18,0	./.:11,0:11:.:.:.:0,0,0	1/1:0,7:7:21:.:.:315,21,0	1/1:0,3:3:9:1|1:1995879_T_C:135,9,0	1/1:0,6:6:18:1|1:1995879_T_C:270,18,0	0/1:7,12:19:99:0|1:1995879_T_C:483,0,258	1/1:0,3:3:9:1|1:1995860_A_AT:135,9,0	1/1:0,4:4:12:1|1:1995879_T_C:180,12,0	./.:31,0:31:.:.:.:0,0,0	1/1:0,33:33:99:1|1:1995863_G_C:1485,99,0
superscaffold13	1995916	.	T	A	101622.0	.	ANN=A|missense_variant|MODERATE|CLUMAR_CG001498|CLUMAR_CG001498|transcript|CLUMAR_CG001498-RA|protein_coding|1/3|c.9A>T|p.Glu3Asp|9/258|9/258|3/85||,A|intron_variant|MODIFIER|(nr)_putative_GH14786_[Drosophila_grimshawi]|CLUMAR_CG001496|transcript|CLUMAR_CG001496-RA|protein_coding|2/11|c.54+3983A>T||||||	GT:AD:DP:GQ:PGT:PID:PL	1/1:0,11:11:33:1|1:1995900_T_C:495,33,0	0/1:2,1:3:36:0|1:1995916_T_A:36,0,81	1/1:0,2:2:6:1|1:1995862_T_A:90,6,0	0/1:2,10:12:35:0|1:1995916_T_A:414,0,35	1/1:0,7:7:21:1|1:1995900_T_C:315,21,0	1/1:0,8:8:24:1|1:1995879_T_C:360,24,0	1/1:0,1:1:3:1|1:1995860_A_AT:45,3,0	1/1:0,6:6:21:1|1:1995879_T_C:315,21,0	0/1:6,9:15:99:0|1:1995916_T_A:360,0,225	0/1:6,12:18:99:0|1:1995916_T_A:459,0,216	0/0:1,0:1:3:.:.:0,3,22	1/1:0,14:14:42:1|1:1995879_T_C:630,42,0	0/1:13,8:21:99:0|1:1995916_T_A:297,0,502	0/1:2,6:8:66:0|1:1995916_T_A:246,0,66	0/1:12,4:16:99:0|1:1995916_T_A:132,0,492	1/1:0,5:5:15:1|1:1995900_T_C:225,15,0	0/1:3,23:26:57:0|1:1995916_T_A:957,0,57	1/1:0,11:11:45:1|1:1995879_T_C:675,45,0	0/1:1,9:10:12:.:.:417,0,12	0/1:13,24:37:99:0|1:1995916_T_A:969,0,455	0/1:8,2:10:60:0|1:1995916_T_A:60,0,330	1/1:0,9:9:27:1|1:1995900_T_C:405,27,0	0/1:5,6:11:99:.:.:237,0,181	0/1:3,3:6:99:0|1:1995916_T_A:117,0,117	0/1:7,4:11:99:0|1:1995916_T_A:147,0,282	0/1:9,8:17:99:.:.:290,0,364	0/1:7,15:22:99:0|1:1995916_T_A:651,0,227	0/1:12,5:17:99:0|1:1995916_T_A:171,0,512	0/1:29,5:34:99:0|1:1995916_T_A:123,0,1203	0/0:5,0:5:15:0|1:1995916_T_A:0,15,225	1/1:0,8:8:24:1|1:1995916_T_A:360,24,0	0/0:2,0:2:3:.:.:0,3,45	1/1:0,32:32:96:1|1:1995900_T_C:1440,96,0	1/1:0,23:23:69:1|1:1995879_T_C:1035,69,0	1/1:0,7:7:21:1|1:1995860_A_AT:315,21,0	0/1:6,31:37:99:0|1:1995916_T_A:1095,0,159	1/1:0,1:1:3:1|1:1995860_A_AT:45,3,0	1/1:0,3:3:9:1|1:1995879_T_C:135,9,0	0/0:18,1:19:12:0|1:1995900_T_C:0,12,760	0/1:4,2:6:72:0|1:1995916_T_A:72,0,162	1/1:0,13:13:42:1|1:1995862_T_A:630,42,0	1/1:0,21:21:63:1|1:1995900_T_C:945,63,0	0/1:8,8:16:99:0|1:1995916_T_A:332,0,351	0/1:8,25:33:99:0|1:1995916_T_A:1038,0,236	1/1:0,4:4:12:1|1:1995860_A_AT:180,12,0	0/0:4,0:4:12:.:.:0,12,99	1/1:0,7:7:21:1|1:1995900_T_C:315,21,0	1/1:0,23:23:72:.:.:1080,72,0	1/1:0,33:33:99:1|1:1995879_T_C:1485,99,0	0/1:2,15:17:51:0|1:1995916_T_A:584,0,51	0/1:8,16:24:99:0|1:1995900_T_C:526,0,288	1/1:0,20:20:60:1|1:1995900_T_C:900,60,0	0/1:2,3:5:99:0|1:1995900_T_C:117,0,117	1/1:0,47:47:99:1|1:1995900_T_C:2115,141,0	./.:9,0:9:.:.:.:0,0,0	0/1:8,3:11:99:0|1:1995916_T_A:102,0,307	0/1:19,20:39:99:0|1:1995916_T_A:621,0,693	1/1:0,4:4:12:1|1:1995860_A_AT:180,12,0	0/1:10,1:11:12:0|1:1995916_T_A:12,0,378	1/1:0,9:9:30:1|1:1995916_T_A:450,30,0	0/1:2,5:7:69:0|1:1995879_T_C:204,0,69	1/1:0,14:14:42:1|1:1995862_T_A:630,42,0	1/1:0,46:46:99:1|1:1995900_T_C:2160,144,0	./.:24,0:24:.:.:.:0,0,0	./.:2,0:2:.:.:.:0,0,0	./.:8,0:8:.:.:.:0,0,0	0/1:11,7:18:99:0|1:1995916_T_A:261,0,402	0/0:12,0:12:39:0|1:1995916_T_A:0,39,567	./.:12,0:12:.:.:.:0,0,0	1/1:0,15:15:45:1|1:1995860_A_AT:675,45,0	1/1:0,53:53:99:1|1:1995916_T_A:2385,160,0	0/1:9,11:20:99:0|1:1995916_T_A:519,0,339	1/1:0,6:6:18:1|1:1995860_A_AT:270,18,0	1/1:0,6:6:18:1|1:1995860_A_AT:270,18,0	1/1:0,17:17:51:1|1:1995879_T_C:765,51,0	0/1:1,1:2:18:0|1:1995900_T_C:20,0,18	0/1:17,7:24:99:0|1:1995916_T_A:369,0,660	1/1:0,28:28:87:1|1:1995900_T_C:1305,87,0	1/1:0,17:17:54:.:.:810,54,0	1/1:0,3:3:15:1|1:1995860_A_AT:225,15,0	0/1:8,4:12:99:0|1:1995916_T_A:144,0,300	1/1:0,4:4:12:1|1:1995879_T_C:180,12,0	1/1:0,1:1:3:1|1:1995862_TG_T:45,3,0	1/1:0,32:32:96:1|1:1995900_T_C:1440,96,0	0/1:14,2:16:42:0|1:1995916_T_A:42,0,586	./.:9,0:9:.:.:.:0,0,0	1/1:0,46:46:99:1|1:1995900_T_C:2070,138,0	1/1:0,73:73:99:1|1:1995900_T_C:3510,235,0	0/0:3,0:3:0:.:.:0,0,25	1/1:0,10:10:30:1|1:1995879_T_C:450,30,0	1/1:0,17:17:54:1|1:1995900_T_C:810,54,0	0/1:4,2:6:99:0|1:1995916_T_A:114,0,159	0/1:9,16:25:99:0|1:1995879_T_C:645,0,330	1/1:0,1:1:3:1|1:1995879_T_C:45,3,0	1/1:0,4:4:12:1|1:1995879_T_C:180,12,0	1/1:0,35:35:99:1|1:1995916_T_A:1665,111,0	1/1:0,21:21:63:1|1:1995879_T_C:945,63,0	0/1:15,11:26:99:0|1:1995916_T_A:417,0,614	0/0:27,0:27:0:.:.:0,0,245	1/1:0,1:1:3:1|1:1995862_T_A:45,3,0	1/1:0,5:5:15:1|1:1995879_T_C:225,15,0	0/0:9,0:9:27:.:.:0,27,228	0/1:6,6:12:99:0|1:1995916_T_A:234,0,234	1/1:0,27:27:84:1|1:1995916_T_A:1260,84,0	1/1:0,24:24:72:1|1:1995879_T_C:1080,72,0	1/1:0,11:11:33:1|1:1995900_T_C:495,33,0	1/1:0,14:14:42:1|1:1995879_T_C:630,42,0	1/1:0,15:15:48:1|1:1995916_T_A:720,48,0	./.:1,0:1:.:.:.:0,0,0	0/1:11,6:17:99:0|1:1995862_T_A:216,0,486	1/1:0,40:40:99:1|1:1995879_T_C:1890,126,0	1/1:0,41:41:99:1|1:1995900_T_C:1845,123,0	0/1:12,1:13:6:0|1:1995916_T_A:6,0,402	./.:5,0:5:.:.:.:0,0,0	./.:15,0:15:.:.:.:0,0,0	1/1:0,2:2:6:1|1:1995860_A_AT:90,6,0	0/1:11,2:13:51:0|1:1995916_T_A:51,0,456	1/1:0,10:10:33:1|1:1995879_T_C:495,33,0	1/1:0,23:23:75:1|1:1995879_T_C:1125,75,0	1/1:0,20:20:60:1|1:1995900_T_C:900,60,0	1/1:0,33:33:99:1|1:1995900_T_C:1575,105,0	1/1:0,38:38:99:1|1:1995916_T_A:1800,120,0	1/1:0,13:13:42:1|1:1995900_T_C:630,42,0	1/1:0,23:23:69:1|1:1995879_T_C:1035,69,0	1/1:0,19:19:57:1|1:1995879_T_C:855,57,0	1/1:0,30:30:96:1|1:1995879_T_C:1440,96,0	1/1:0,51:51:99:1|1:1995879_T_C:2295,154,0	1/1:0,47:47:99:1|1:1995860_A_G:2160,144,0	1/1:0,23:23:78:1|1:1995879_T_C:1170,78,0	1/1:0,24:24:72:1|1:1995879_T_C:1080,72,0	1/1:0,55:55:99:.:.:2475,166,0	1/1:0,41:41:99:1|1:1995862_T_A:1845,123,0	1/1:0,36:36:99:1|1:1995900_T_C:1665,111,0	1/1:0,36:36:99:1|1:1995879_T_C:1620,108,0	1/1:0,35:35:99:1|1:1995900_T_C:1575,105,0	1/1:0,30:30:90:1|1:1995879_T_C:1350,90,0	1/1:0,44:44:99:.:.:2115,141,0	1/1:0,9:9:27:.:.:405,27,0	1/1:0,24:24:72:1|1:1995879_T_C:1080,72,0	1/1:0,9:9:27:1|1:1995879_T_C:405,27,0	./.:17,0:17:.:.:.:0,0,0	1/1:0,8:8:24:1|1:1995900_T_C:360,24,0	0/1:5,7:12:99:0|1:1995916_T_A:260,0,181	1/1:0,5:5:15:1|1:1995879_T_C:225,15,0	1/1:0,18:18:54:1|1:1995900_T_C:810,54,0	1/1:0,6:6:21:1|1:1995862_T_A:315,21,0	1/1:0,10:10:30:1|1:1995900_T_C:450,30,0	1/1:0,8:8:24:1|1:1995879_T_C:360,24,0	1/1:0,19:19:57:.:.:855,57,0	1/1:0,6:6:18:1|1:1995879_T_C:270,18,0	./.:19,0:19:.:.:.:0,0,0	./.:20,0:20:.:.:.:0,0,0	1/1:0,7:7:21:1|1:1995900_T_C:315,21,0	1/1:0,9:9:27:1|1:1995860_A_AT:405,27,0	1/1:0,10:10:30:1|1:1995879_T_C:450,30,0	1/1:0,6:6:18:1|1:1995879_T_C:270,18,0	1/1:0,9:9:27:1|1:1995879_T_C:405,27,0	1/1:0,21:21:63:1|1:1995916_T_A:945,63,0	1/1:0,9:9:27:1|1:1995879_T_C:405,27,0	1/1:0,16:16:48:1|1:1995900_T_C:720,48,0	1/1:0,12:12:36:.:.:540,36,0	1/1:0,5:5:15:1|1:1995879_T_C:225,15,0	1/1:0,9:9:27:1|1:1995900_T_C:405,27,0	0/1:5,16:21:99:0|1:1995916_T_A:699,0,151	1/1:0,6:6:18:1|1:1995860_A_AT:270,18,0	1/1:0,9:9:27:1|1:1995879_T_C:405,27,0	1/1:0,20:20:60:.:.:900,60,0	1/1:0,37:37:99:1|1:1995863_G_C:1665,111,0
superscaffold12	82454	.	T	TA	6578.75	.	ANN=TA|intron_variant|MODIFIER|(sp)_putative_Microtubule-associated_protein_tau|CLUMAR_CG000874|transcript|CLUMAR_CG000874-RE|protein_coding|1/9|c.70+2183_70+2184insT||||||	GT:AD:DP:GQ:PL	1/1:0,16:16:30:83,30,0	1/1:2,24:26:18:107,18,0	1/1:1,23:24:30:121,30,0	1/1:0,39:39:75:213,75,0	0/1:4,14:18:29:29,0,43	0/0:33,0:33:0:0,0,633	0/0:17,4:21:35:0,35,304	0/1:19,22:41:29:29,0,274	0/0:30,0:30:90:0,90,755	1/1:3,33:36:19:126,19,0	1/1:0,28:28:56:162,56,0	0/0:21,13:34:11:0,11,368	0/1:23,22:45:3:3,0,380	0/0:11,8:19:6:0,6,193	1/1:0,25:25:49:144,49,0	1/1:1,30:31:56:167,56,0	1/1:0,39:39:72:202,72,0	1/1:0,30:30:58:168,58,0	0/1:12,25:37:53:53,0,152	1/1:2,33:35:39:154,39,0	0/0:17,8:25:26:0,26,326	1/1:0,21:21:45:129,45,0	1/1:0,37:37:70:200,70,0	1/1:1,26:27:38:121,38,0	1/1:0,32:32:59:167,59,0	1/1:0,27:27:59:176,59,0	1/1:0,29:29:55:157,55,0	1/1:3,39:42:17:140,17,0	0/1:11,15:26:30:30,0,158	1/1:0,42:42:78:220,78,0	0/0:19,11:30:12:0,12,336	1/1:0,9:9:18:52,18,0	0/1:16,13:29:2:2,0,267	0/0:37,0:37:85:0,85,898	1/1:1,19:20:18:84,18,0	1/1:2,22:24:9:77,9,0	0/0:7,5:12:0:0,0,118	0/0:18,9:27:20:0,20,318	1/1:0,54:54:99:323,110,0	1/1:0,31:31:59:166,59,0	0/0:38,0:38:92:0,92,948	0/0:20,0:20:34:0,34,463	0/1:7,14:21:27:27,0,98	0/1:16,15:31:3:3,0,269	0/1:21,24:45:25:25,0,322	1/1:1,32:33:42:149,42,0	1/1:0,19:19:38:111,38,0	0/0:22,0:22:60:0,60,569	0/1:10,11:21:13:13,0,157	1/1:1,23:24:29:114,29,0	1/1:0,25:25:49:143,49,0	0/0:31,0:31:90:0,90,764	1/1:0,30:30:55:154,55,0	0/0:32,0:32:70:0,70,786	0/0:43,0:43:99:0,109,1086	1/1:1,23:24:26:105,26,0	0/1:6,28:34:53:86,0,53	0/1:9,16:25:27:27,0,131	0/1:13,11:24:3:3,0,168	0/1:12,15:27:23:23,0,190	0/1:15,15:30:6:6,0,246	0/0:28,0:28:81:0,81,721	0/1:8,22:30:52:52,0,100	1/1:2,29:31:22:126,22,0	1/1:0,14:14:28:80,28,0	0/0:16,14:30:3:0,3,258	0/0:33,0:33:99:0,99,820	0/1:17,15:32:6:6,0,276	0/1:10,20:30:48:48,0,140	0/0:16,0:16:21:0,21,367	0/0:36,0:36:82:0,82,872	1/1:2,39:41:41:177,41,0	0/1:22,17:39:1:1,0,359	0/0:40,0:40:94:0,94,974	0/1:9,9:18:9:9,0,136	0/0:23,18:41:3:0,3,384	0/1:11,13:24:16:16,0,166	0/1:15,14:29:8:8,0,238	0/1:17,21:38:31:31,0,260	0/0:15,9:24:12:0,12,261	1/1:0,26:26:53:155,53,0	0/1:5,14:19:37:37,0,65	0/1:5,7:12:13:13,0,74	0/0:27,0:27:55:0,55,641	1/1:0,25:25:50:144,50,0	0/0:15,9:24:12:0,12,270	0/0:28,0:28:81:0,81,718	0/0:11,7:18:6:0,6,185	0/1:12,22:34:49:49,0,173	0/1:10,11:21:8:8,0,156	0/1:17,16:33:7:7,0,269	0/1:16,12:28:1:1,0,248	0/0:41,0:41:99:0,101,965	0/1:8,7:15:6:6,0,130	0/1:16,27:43:53:53,0,240	0/0:21,0:21:60:0,60,540	0/0:36,0:36:99:0,102,1530	0/1:3,21:24:14:69,0,14	0/1:3,29:32:0:92,0,0	0/0:24,0:24:0:0,0,471	0/0:20,0:20:8:0,8,409	0/0:8,6:14:2:0,2,136	0/0:15,13:28:0:0,0,250	0/1:11,10:21:3:3,0,179	0/1:6,9:15:20:20,0,89	0/1:13,13:26:3:3,0,211	0/0:50,0:50:98:0,98,1178	0/0:42,0:42:99:0,101,1038	1/1:0,17:17:33:97,33,0	1/1:0,25:25:46:131,46,0	0/0:23,0:23:43:0,43,546	0/0:36,0:36:38:0,38,817	1/1:1,31:32:46:167,46,0	1/1:0,27:27:50:140,50,0	0/0:31,0:31:0:0,0,593	0/0:16,6:22:25:0,25,286	1/1:0,22:22:43:124,43,0	1/1:1,20:21:25:99,25,0	0/1:8,16:24:50:50,0,84	0/0:21,0:21:54:0,54,810	0/1:3,14:17:20:44,0,20	0/0:23,0:23:43:0,43,530	0/1:11,13:24:22:22,0,137	0/0:35,0:35:80:0,80,846	0/1:3,16:19:19:52,0,19	0/0:47,0:47:89:0,89,1107	0/0:30,0:30:84:0,84,1260	0/1:10,17:27:47:47,0,122	0/0:20,7:27:32:0,32,337	0/0:14,9:23:6:0,6,221	0/1:11,18:29:39:39,0,138	0/0:39,0:39:99:0,101,1002	0/1:19,16:35:13:13,0,255	0/1:11,16:27:30:30,0,152	0/1:16,23:39:40:40,0,220	1/1:2,33:35:32:149,32,0	0/0:38,0:38:99:0,102,1056	0/1:16,18:34:24:24,0,221	0/0:30,0:30:81:0,81,1215	0/0:33,0:33:99:0,99,846	0/0:12,8:20:3:0,3,169	0/0:26,0:26:2:0,2,498	1/1:2,20:22:18:101,18,0	0/0:36,0:36:99:0,99,1485	0/0:31,0:31:90:0,90,1350	0/0:34,0:34:76:0,76,821	0/0:34,0:34:77:0,77,825	0/0:24,0:24:72:0,72,633	0/0:45,0:45:99:0,105,1129	0/0:19,0:19:35:0,35,436	0/0:31,0:31:50:0,50,700	0/0:32,0:32:74:0,74,771	0/0:37,0:37:99:0,102,991	0/0:36,0:36:99:0,99,1063	0/0:27,0:27:81:0,81,689	0/0:39,0:39:99:0,111,1665	0/0:31,0:31:90:0,90,764	0/0:28,0:28:81:0,81,1215	0/0:37,0:37:99:0,105,1575	0/0:28,0:28:32:0,32,615	0/0:34,0:34:99:0,99,837	0/0:36,0:36:96:0,96,1440	0/0:30,0:30:81:0,81,1215	0/0:33,0:33:99:0,99,840	0/0:30,0:30:87:0,87,1305	0/0:36,0:36:99:0,101,882	0/0:40,0:40:68:0,68,923	0/0:27,0:27:60:0,60,639
superscaffold12	83886	.	G	A	32167.8	.	ANN=A|intron_variant|MODIFIER|(sp)_putative_Microtubule-associated_protein_tau|CLUMAR_CG000874|transcript|CLUMAR_CG000874-RE|protein_coding|1/9|c.70+752C>T||||||	GT:AD:DP:GQ:PL	0/1:16,10:26:99:173,0,595	1/1:2,18:20:11:411,11,0	0/0:24,0:24:50:0,50,540	0/1:17,13:30:99:241,0,404	0/1:9,6:15:99:113,0,236	0/0:26,0:26:52:0,52,586	0/0:31,0:31:84:0,84,1260	0/1:8,15:23:99:305,0,208	0/0:35,0:35:99:0,99,933	0/1:16,9:25:99:158,0,357	0/1:21,12:33:99:217,0,415	0/1:18,19:37:99:379,0,328	1/1:0,28:28:84:728,84,0	0/1:13,23:36:99:491,0,199	1/1:2,20:22:17:476,17,0	1/1:0,22:22:66:577,66,0	0/1:17,21:38:99:431,0,302	1/1:0,31:31:93:798,93,0	0/1:13,15:28:99:314,0,442	0/1:27,20:47:99:376,0,535	0/1:7,4:11:74:74,0,124	0/0:20,0:20:60:0,60,495	0/1:14,13:27:99:249,0,549	1/1:0,24:24:72:614,72,0	1/1:0,24:24:72:622,72,0	1/1:0,30:30:90:796,90,0	1/1:1,26:27:56:650,56,0	1/1:2,34:36:59:833,59,0	0/1:9,11:20:99:227,0,160	1/1:0,19:19:57:495,57,0	1/1:0,25:25:75:664,75,0	1/1:1,14:15:20:333,20,0	0/0:21,0:21:60:0,60,542	0/0:28,0:28:75:0,75,1125	0/1:2,21:23:0:478,0,0	1/1:1,21:22:42:522,42,0	0/0:16,0:16:48:0,48,394	0/1:20,11:31:99:192,0,655	0/1:17,13:30:99:237,0,378	1/1:1,23:24:48:583,48,0	0/0:21,0:21:40:0,40,472	0/0:21,0:21:63:0,63,519	1/1:0,17:17:51:436,51,0	0/0:42,2:44:80:0,80,1314	0/0:30,0:30:63:0,63,687	0/1:3,29:32:39:666,0,39	1/1:1,16:17:26:390,26,0	0/0:13,0:13:36:0,36,540	0/0:23,0:23:63:0,63,945	1/1:1,26:27:57:653,57,0	1/1:1,22:23:45:540,45,0	0/0:33,0:33:72:0,72,766	1/1:0,30:30:90:779,90,0	0/0:22,0:22:60:0,60,541	0/0:29,0:29:81:0,81,1215	1/1:1,19:20:36:459,36,0	1/1:0,25:25:75:644,75,0	0/0:31,0:31:67:0,67,716	0/0:21,0:21:60:0,60,900	1/1:0,18:18:54:460,54,0	0/1:13,16:29:99:330,0,477	0/0:19,0:19:57:0,57,470	0/0:26,0:26:78:0,78,641	0/1:13,6:19:86:86,0,309	1/1:0,13:13:39:339,39,0	0/1:17,20:37:99:407,0,469	0/0:23,0:23:46:0,46,519	0/1:18,22:40:99:459,0,321	1/1:2,17:19:8:391,8,0	0/0:29,0:29:87:0,87,715	0/0:39,0:39:64:0,64,859	1/1:0,29:29:87:738,87,0	0/0:39,0:39:37:0,37,810	0/1:11,15:26:99:314,0,191	0/0:17,0:17:45:0,45,675	0/1:13,11:24:99:214,0,246	1/1:0,17:17:51:434,51,0	0/1:8,17:25:99:348,0,285	0/0:33,0:33:96:0,96,1440	0/1:23,13:36:99:226,0,443	1/1:0,46:46:99:1221,138,0	0/0:24,0:24:72:0,72,593	0/1:11,8:19:99:155,0,201	0/0:24,0:24:72:0,72,585	1/1:0,22:22:66:556,66,0	0/0:28,0:28:57:0,57,641	0/0:38,0:38:87:0,87,882	0/0:20,0:20:60:0,60,493	0/1:22,10:32:99:163,0,442	0/1:12,17:29:99:357,0,391	0/0:30,0:30:87:0,87,1305	0/1:7,7:14:99:142,0,116	0/1:10,13:23:99:271,0,173	0/0:28,0:28:81:0,81,690	1/1:1,23:24:47:575,47,0	0/0:27,0:27:81:0,81,668	0/0:29,0:29:84:0,84,1260	1/1:0,19:19:57:504,57,0	0/1:9,19:28:99:420,0,280	0/0:30,0:30:90:0,90,739	0/0:21,2:23:16:0,16,582	0/1:9,12:21:99:251,0,155	0/1:18,16:34:99:307,0,339	0/0:31,0:31:90:0,90,767	0/1:9,7:16:99:131,0,357	0/1:13,11:24:99:214,0,472	0/0:30,0:30:87:0,87,1305	0/0:32,0:32:90:0,90,1350	1/1:0,13:13:39:339,39,0	1/1:2,25:27:31:587,31,0	0/0:31,0:31:90:0,90,1350	0/0:22,0:22:66:0,66,544	0/1:11,10:21:99:197,0,206	0/1:13,15:28:99:274,0,220	0/0:21,0:21:60:0,60,593	0/0:24,0:24:66:0,66,990	1/1:0,13:13:39:331,39,0	0/1:26,9:35:99:121,0,504	0/1:6,9:15:99:183,0,101	0/0:28,0:28:81:0,81,692	1/1:0,15:15:45:382,45,0	0/0:26,0:26:24:0,24,540	0/0:25,0:25:49:0,49,568	0/0:41,0:41:20:0,20,810	0/1:16,17:33:99:346,0,280	0/0:39,0:39:91:0,91,914	0/0:23,0:23:62:0,62,567	0/1:14,15:29:99:269,0,292	0/0:33,0:33:90:0,90,1350	0/0:24,0:24:20:0,20,488	0/1:15,12:27:99:224,0,292	0/0:45,0:45:99:0,100,1078	0/1:25,24:49:99:447,0,853	0/1:15,11:26:99:203,0,515	0/0:39,0:39:99:0,103,1039	0/0:29,0:29:61:0,61,666	0/0:32,0:32:96:0,96,788	0/0:33,0:33:47:0,47,713	0/0:19,0:19:32:0,32,418	0/0:48,0:48:95:0,95,1090	0/0:20,0:20:48:0,48,720	0/0:24,0:24:23:0,23,496	1/1:0,29:29:87:739,87,0	0/0:37,0:37:90:0,90,1350	0/0:37,0:37:93:0,93,1395	0/0:36,0:36:99:0,105,914	0/0:22,0:22:60:0,60,900	0/0:31,0:31:41:0,41,666	0/0:21,0:21:57:0,57,855	0/0:19,0:19:54:0,54,810	0/0:27,0:27:81:0,81,663	0/0:29,0:29:72:0,72,1080	0/0:29,0:29:81:0,81,1215	0/0:38,0:38:91:0,91,893	0/0:28,0:28:81:0,81,690	0/0:40,0:40:85:0,85,951	0/0:32,0:32:70:0,70,737	0/0:34,0:34:99:0,102,852	0/0:31,0:31:93:0,93,766	0/0:22,0:22:60:0,60,900	0/0:34,0:34:99:0,99,860	0/0:28,0:28:80:0,80,818	0/0:39,0:39:99:0,102,1530	0/0:32,1:33:73:0,73,1078	0/0:28,0:28:78:0,78,1170	0/0:25,0:25:72:0,72,1080	0/0:42,0:42:49:0,49,886	0/0:34,0:34:79:0,79,790
superscaffold12	84376	.	GA	G	19790.2	.	ANN=G|intron_variant|MODIFIER|(sp)_putative_Microtubule-associated_protein_tau|CLUMAR_CG000874|transcript|CLUMAR_CG000874-RE|protein_coding|1/9|c.70+261delT||||||	GT:AD:DP:GQ:PL	1/1:8,9:17:8:132,8,0	1/1:1,14:15:39:437,39,0	1/1:0,16:16:47:286,47,0	1/1:1,22:23:63:384,63,0	1/1:5,7:12:7:105,7,0	0/0:26,0:26:7:0,7,495	0/1:18,2:20:2:2,0,36	0/1:13,2:15:9:9,0,28	0/0:33,0:33:52:0,52,728	0/0:42,0:42:32:0,32,846	0/0:32,0:32:96:0,96,788	0/0:43,0:43:99:0,105,1087	1/1:13,17:30:22:291,22,0	1/1:20,17:37:5:249,5,0	1/1:7,11:18:14:186,14,0	1/1:0,25:25:74:495,74,0	1/1:14,23:37:38:406,38,0	1/1:20,15:35:1:225,1,0	0/0:28,0:28:78:0,78,1170	0/0:43,0:43:99:0,120,1800	0/0:30,0:30:65:0,65,689	0/0:26,0:26:75:0,75,681	0/0:27,0:27:78:0,78,1170	1/1:9,14:23:21:246,21,0	0/0:28,0:28:81:0,81,1215	0/0:36,0:36:73:0,73,828	1/1:10,10:20:8:166,8,0	0/0:24,0:24:63:0,63,945	1/1:5,11:16:19:182,19,0	1/1:24,25:49:20:440,20,0	0/1:9,8:17:0:122,0,0	0/0:14,0:14:42:0,42,346	0/0:24,0:24:69:0,69,1035	0/0:25,0:25:69:0,69,1035	1/1:1,15:16:43:289,43,0	1/1:1,23:24:66:435,66,0	0/1:11,10:21:0:151,0,0	1/1:1,17:18:48:326,48,0	1/1:4,39:43:99:742,104,0	1/1:13,11:24:6:175,6,0	0/0:18,0:18:7:0,7,346	0/0:29,0:29:60:0,60,661	1/1:2,22:24:60:417,60,0	1/1:16,14:30:1:213,1,0	1/1:12,21:33:40:369,40,0	1/1:15,14:29:9:224,9,0	0/0:5,0:5:9:0,9,135	0/0:24,0:24:47:0,47,541	0/1:10,3:13:13:36,0,13	1/1:0,24:24:71:458,71,0	1/1:0,14:14:41:273,41,0	0/0:33,0:33:77:0,77,771	1/1:12,17:29:23:297,23,0	0/0:22,0:22:63:0,63,562	0/0:29,0:29:84:0,84,714	1/1:1,19:20:54:366,54,0	1/1:0,26:26:77:495,77,0	0/0:25,0:25:72:0,72,600	0/0:19,0:19:57:0,57,470	0/1:17,6:23:27:75,0,27	1/1:12,16:28:21:263,21,0	0/0:32,0:32:74:0,74,745	0/0:18,0:18:29:0,29,397	1/1:3,20:23:51:383,51,0	1/1:0,34:34:99:703,101,0	1/1:9,13:22:19:222,19,0	1/1:5,12:17:23:196,23,0	0/1:19,14:33:9:202,0,9	0/0:24,3:27:0:0,0,194	0/0:31,0:31:43:0,43,668	0/0:33,0:33:23:0,23,666	1/1:0,21:21:62:401,62,0	0/0:37,0:37:66:0,66,818	1/1:0,26:26:77:520,77,0	0/0:19,0:19:32:0,32,418	0/0:26,0:26:75:0,75,1125	0/1:9,5:14:9:65,0,9	1/1:9,13:22:14:207,14,0	0/0:33,0:33:99:0,99,816	1/1:7,12:19:17:200,17,0	0/0:26,0:26:72:0,72,1080	0/0:29,0:29:75:0,75,1125	1/1:0,10:10:30:189,30,0	0/0:30,0:30:0:0,0,545	0/1:20,14:34:8:195,0,8	0/0:31,0:31:90:0,90,756	0/0:47,0:47:91:0,91,1058	0/0:17,0:17:51:0,51,433	1/1:13,16:29:16:261,16,0	1/1:8,15:23:26:247,26,0	0/0:25,0:25:50:0,50,569	0/1:15,6:21:23:67,0,23	0/0:26,0:26:27:0,27,543	0/0:28,0:28:40:0,40,593	1/1:7,18:25:34:329,34,0	1/1:12,11:23:7:180,7,0	0/0:33,0:33:87:0,87,1305	1/1:1,35:36:99:691,102,0	1/1:10,16:26:24:274,24,0	0/0:25,0:25:72:0,72,618	0/0:12,0:12:33:0,33,495	0/0:17,0:17:28:0,28,373	1/1:8,15:23:25:266,25,0	0/0:20,0:20:13:0,13,396	0/1:10,11:21:2:161,0,2	0/1:16,10:26:5:142,0,5	0/0:37,0:37:61:0,61,817	0/0:28,0:28:59:0,59,634	0/1:10,5:15:12:69,0,12	1/1:2,33:35:93:697,93,0	0/0:44,0:44:99:0,106,1031	0/0:40,0:40:99:0,101,967	1/1:1,36:37:99:681,104,0	1/1:1,21:22:60:405,60,0	0/0:30,0:30:40:0,40,640	0/0:25,0:25:27:0,27,522	0/1:13,9:22:4:125,0,4	1/1:0,26:26:76:457,76,0	1/1:7,10:17:8:131,8,0	0/0:22,0:22:41:0,41,492	1/1:2,4:6:7:68,7,0	0/0:21,2:23:3:0,3,50	1/1:12,14:26:2:163,2,0	0/0:41,0:41:18:0,18,801	1/1:1,21:22:59:367,59,0	0/0:30,0:30:70:0,70,746	0/0:25,0:25:40:0,40,557	0/0:33,0:33:49:0,49,714	1/1:10,11:21:5:144,5,0	0/0:24,0:24:60:0,60,900	0/1:10,5:15:13:53,0,13	0/0:40,0:40:95:0,95,935	1/1:4,18:22:40:261,40,0	0/1:12,4:16:19:37,0,19	0/0:40,0:40:99:0,99,960	1/1:9,15:24:22:211,22,0	0/0:38,0:38:54:0,54,827	1/1:9,22:31:40:328,40,0	0/0:16,0:16:45:0,45,675	0/0:46,0:46:29:0,29,926	1/1:11,13:24:5:157,5,0	0/1:13,2:15:3:3,0,34	1/1:0,14:14:41:239,41,0	0/0:40,0:40:95:0,95,928	0/0:40,0:40:99:0,99,1001	0/0:31,0:31:68:0,68,707	0/0:17,0:17:27:0,27,373	0/1:25,3:30:3:3,0,57	0/0:35,0:35:80:0,80,813	0/0:21,0:21:40:0,40,472	0/0:39,0:39:0:0,0,720	0/0:44,0:44:83:0,83,987	0/0:33,0:33:73:0,73,759	0/0:36,0:36:83:0,83,838	0/0:39,0:39:91:0,91,902	0/0:29,0:29:78:0,78,1170	0/0:47,0:47:99:0,106,1100	0/0:35,0:35:83:0,83,866	0/0:34,0:34:80:0,80,789	0/0:33,0:33:96:0,96,1440	0/0:40,0:40:72:0,72,881	0/0:35,0:35:82:0,82,815	0/0:29,0:29:81:0,81,1215	0/0:39,0:39:47:0,47,820	0/0:39,0:39:91:0,91,914	0/0:20,0:20:35:0,35,442	0/0:32,0:32:90:0,90,824	0/0:31,0:31:90:0,90,1350
superscaffold12	86300	.	T	C	30494.4	.	ANN=C|synonymous_variant|LOW|(sp)_putative_Regulator_of_G-protein_signaling_7|CLUMAR_CG000869|transcript|CLUMAR_CG000869-RA|protein_coding|7/10|c.966A>G|p.Thr322Thr|1067/1997|966/1446|322/481||	GT:AD:DP:GQ:PL	0/1:13,12:25:99:224,0,252	1/1:0,17:17:51:417,51,0	1/1:2,19:21:18:423,18,0	1/1:1,15:16:25:338,25,0	0/1:6,15:21:93:307,0,93	0/0:17,0:17:29:0,29,390	0/0:11,0:11:0:0,0,183	0/1:13,12:25:99:226,0,252	0/0:42,0:42:75:0,75,995	0/1:19,13:32:99:232,0,398	0/1:17,19:36:99:361,0,337	0/1:10,10:20:99:189,0,203	0/1:20,15:35:99:275,0,396	0/0:25,0:25:66:0,66,990	0/1:17,7:24:99:101,0,373	0/1:21,13:34:99:226,0,415	0/1:16,15:31:99:277,0,308	0/0:22,0:22:66:0,66,541	0/1:12,18:30:99:365,0,218	1/1:0,27:27:81:680,81,0	0/1:11,6:17:99:101,0,236	0/1:10,8:18:99:147,0,213	0/1:13,8:21:99:120,0,284	0/1:16,6:22:67:67,0,361	1/1:0,17:17:51:426,51,0	0/0:34,0:34:58:0,58,789	0/0:28,0:28:61:0,61,695	1/1:2,21:23:20:508,20,0	0/0:23,0:23:66:0,66,990	0/1:26,16:42:99:268,0,604	1/1:1,22:23:42:531,42,0	1/1:0,2:2:6:49,6,0	0/0:24,0:24:72:0,72,587	0/0:26,0:26:53:0,53,616	1/1:2,25:27:30:574,30,0	1/1:0,20:20:60:493,60,0	0/1:9,17:26:99:335,0,155	1/1:0,18:18:54:444,54,0	1/1:0,36:36:99:873,107,0	1/1:0,28:28:83:681,83,0	0/0:22,0:22:57:0,57,855	0/0:30,0:30:81:0,81,1215	1/1:1,19:20:34:443,34,0	0/1:12,23:35:99:463,0,200	0/1:15,7:22:99:109,0,325	1/1:0,18:18:54:454,54,0	1/1:0,10:10:30:244,30,0	0/0:23,0:23:57:0,57,855	0/0:19,0:19:6:0,6,378	1/1:0,20:20:59:487,59,0	1/1:0,12:12:36:301,36,0	0/0:16,0:16:45:0,45,675	1/1:0,24:24:72:592,72,0	0/0:21,0:21:0:0,0,388	0/0:21,0:21:51:0,51,765	1/1:1,20:21:37:478,37,0	1/1:0,27:27:81:682,81,0	0/1:11,11:22:99:176,0,217	0/1:4,6:10:66:118,0,66	1/1:0,25:25:75:617,75,0	0/1:15,19:34:99:367,0,321	0/0:15,0:15:45:0,45,369	0/0:18,0:18:54:0,54,442	0/1:4,25:29:19:540,0,19	1/1:0,22:22:66:554,66,0	0/0:20,0:20:54:0,54,810	0/0:18,0:18:54:0,54,432	1/1:0,24:24:71:567,71,0	1/1:1,10:11:6:218,6,0	0/0:27,0:27:30:0,30,589	0/0:27,0:27:55:0,55,635	1/1:2,23:25:23:513,23,0	0/0:27,0:27:56:0,56,652	0/1:3,22:25:3:476,0,3	0/0:8,0:8:24:0,24,196	0/0:17,0:17:48:0,48,720	1/1:0,18:18:53:433,53,0	0/1:7,10:17:99:205,0,131	0/0:28,0:28:0:0,0,511	1/1:0,29:29:87:724,87,0	0/1:7,8:15:99:155,0,124	0/0:24,0:24:66:0,66,990	1/1:0,7:7:20:155,20,0	0/1:9,15:24:99:307,0,159	1/1:0,18:18:54:428,54,0	0/0:19,0:19:54:0,54,810	0/0:19,0:19:57:0,57,468	0/0:32,0:32:22:0,22,668	0/1:14,16:30:99:302,0,268	0/1:7,10:17:99:199,0,129	0/0:29,0:29:78:0,78,1170	0/1:10,12:22:99:236,0,191	1/1:0,19:19:57:469,57,0	0/0:16,0:16:48:0,48,396	1/1:0,29:29:86:692,86,0	0/0:18,0:18:51:0,51,765	0/0:26,0:26:28:0,28,556	1/1:0,26:26:78:654,78,0	0/1:8,10:18:99:193,0,151	0/0:21,0:21:60:0,60,514	0/0:9,0:9:27:0,27,218	0/1:11,6:17:97:97,0,237	0/1:6,13:19:97:261,0,97	0/0:23,0:23:43:0,43,552	0/1:8,14:22:99:276,0,139	0/1:8,10:18:99:194,0,137	0/0:14,0:14:21:0,21,317	0/0:20,0:20:60:0,60,489	1/1:0,10:10:30:252,30,0	1/1:0,17:17:51:426,51,0	0/0:23,0:23:0:0,0,448	0/0:25,0:25:72:0,72,1080	1/1:0,30:30:90:756,90,0	1/1:1,26:27:55:632,55,0	0/0:18,0:18:0:0,0,305	0/1:12,10:22:99:184,0,248	1/1:0,13:13:39:321,39,0	1/1:0,17:17:51:424,51,0	0/1:10,12:22:99:231,0,229	0/1:13,6:19:90:90,0,281	1/1:1,18:19:31:428,31,0	0/0:22,0:22:41:0,41,514	0/1:12,10:22:99:181,0,234	0/1:7,12:19:99:238,0,126	1/1:0,31:31:93:751,93,0	0/0:17,0:17:25:0,25,385	0/0:24,0:24:54:0,54,810	0/0:18,0:18:29:0,29,417	0/1:5,12:17:76:243,0,76	0/0:19,0:19:5:0,5,376	0/1:7,9:16:99:174,0,129	0/0:30,0:30:40:0,40,646	0/1:10,7:17:99:122,0,202	0/1:10,9:19:99:165,0,197	0/0:17,0:17:26:0,26,378	0/1:9,4:13:60:60,0,192	0/0:20,0:20:45:0,45,675	0/1:13,10:23:99:177,0,266	0/0:28,0:28:62:0,62,666	0/0:18,0:18:45:0,45,675	0/1:11,15:26:99:294,0,204	0/0:6,0:6:0:0,0,102	1/1:0,21:21:63:516,63,0	0/0:25,0:25:69:0,69,1035	0/0:29,0:29:81:0,81,1215	0/0:26,0:26:75:0,75,1125	0/0:23,0:23:66:0,66,990	0/0:17,0:17:48:0,48,720	0/0:19,0:19:54:0,54,810	0/0:8,0:8:24:0,24,198	0/0:30,0:30:90:0,90,768	0/0:31,0:31:67:0,67,751	0/0:18,0:18:54:0,54,442	0/0:28,0:28:12:0,12,576	0/0:15,0:15:45:0,45,371	0/0:22,0:22:60:0,60,568	0/0:27,0:27:81:0,81,669	0/0:34,0:34:90:0,90,1350	0/0:23,0:23:47:0,47,560	0/0:16,0:16:48:0,48,393	0/0:31,0:31:90:0,90,761	0/0:18,0:18:48:0,48,720	0/0:17,0:17:48:0,48,720	0/0:14,0:14:42:0,42,346	0/0:22,0:22:41:0,41,509	0/0:21,0:21:38:0,38,486	0/0:12,0:12:33:0,33,495	0/0:15,0:15:0:0,0,280
superscaffold12	182295	.	TC	T	4914.84	.	ANN=T|intergenic_region|MODIFIER|CLUMAR_CG000853-CLUMAR_CG000909|CLUMAR_CG000853-CLUMAR_CG000909|intergenic_region|CLUMAR_CG000853-CLUMAR_CG000909|||n.182296delC||||||	GT:AD:DP:GQ:PGT:PID:PL	0/0:21,0:21:40:.:.:0,40,480	0/0:14,0:14:39:.:.:0,39,585	0/0:23,0:23:47:.:.:0,47,538	0/0:23,0:23:66:.:.:0,66,575	0/1:9,3:12:36:.:.:36,0,57	0/1:9,10:19:40:.:.:182,0,40	1/1:2,14:16:26:.:.:302,26,0	1/1:0,9:9:27:.:.:215,27,0	0/0:17,0:17:45:.:.:0,45,675	0/0:24,0:24:72:.:.:0,72,627	0/0:11,0:11:30:.:.:0,30,450	0/0:21,0:21:51:.:.:0,51,765	0/0:35,0:35:83:.:.:0,83,857	0/0:24,0:24:69:.:.:0,69,1035	0/0:39,0:39:99:.:.:0,100,1002	0/0:20,0:20:34:.:.:0,34,473	0/0:31,0:31:90:.:.:0,90,809	0/0:19,0:19:57:.:.:0,57,468	0/0:23,0:23:43:.:.:0,43,518	0/0:38,0:38:70:.:.:0,70,887	0/0:25,0:25:75:.:.:0,75,648	0/0:12,0:12:36:.:.:0,36,297	0/0:26,0:26:72:.:.:0,72,1080	0/0:8,0:8:24:.:.:0,24,198	0/0:22,0:22:63:.:.:0,63,945	0/0:33,0:33:99:.:.:0,99,813	0/0:20,0:20:57:.:.:0,57,855	0/0:32,0:32:81:.:.:0,81,1215	0/0:16,0:16:26:.:.:0,26,364	0/0:33,0:33:99:.:.:0,99,816	0/0:17,0:17:48:.:.:0,48,720	0/0:12,0:12:36:.:.:0,36,297	0/0:32,0:32:90:.:.:0,90,1350	0/0:40,0:40:99:.:.:0,99,1000	0/0:29,0:29:81:.:.:0,81,1215	0/0:27,0:27:81:.:.:0,81,689	0/0:28,0:28:75:.:.:0,75,1125	0/1:7,6:13:37:.:.:107,0,37	0/0:38,0:38:99:.:.:0,101,1025	0/0:25,0:25:72:.:.:0,72,1080	0/0:25,0:25:66:.:.:0,66,990	0/0:25,0:25:52:.:.:0,52,588	0/0:22,0:22:43:.:.:0,43,508	0/0:36,0:36:99:.:.:0,105,1575	1/1:0,22:22:66:.:.:527,66,0	0/0:28,0:28:81:.:.:0,81,692	0/0:24,0:24:49:.:.:0,49,566	0/0:27,0:27:78:.:.:0,78,1170	0/0:25,0:25:75:.:.:0,75,615	0/0:40,0:40:99:.:.:0,111,1665	0/0:31,0:31:90:.:.:0,90,1350	1/1:2,20:22:43:.:.:454,43,0	0/0:32,0:32:73:.:.:0,73,766	0/0:21,0:21:60:.:.:0,60,519	0/0:31,0:31:90:.:.:0,90,767	0/0:33,0:33:99:.:.:0,99,815	0/0:27,0:27:62:.:.:0,62,661	1/1:1,27:28:73:.:.:622,73,0	0/0:15,0:15:45:.:.:0,45,364	0/0:24,0:24:66:.:.:0,66,990	0/0:25,0:25:52:.:.:0,52,607	0/0:30,0:30:68:.:.:0,68,722	0/0:13,0:13:39:.:.:0,39,330	0/0:16,0:16:48:.:.:0,48,393	0/0:24,0:24:72:.:.:0,72,602	0/1:16,4:20:35:0|1:182295_TC_T:35,0,539	0/0:22,0:22:0:.:.:0,0,408	0/0:37,0:37:99:.:.:0,99,1485	0/0:19,0:19:57:.:.:0,57,470	0/0:24,0:24:69:.:.:0,69,1035	0/0:45,0:45:99:.:.:0,113,1115	0/0:38,0:38:99:.:.:0,99,979	0/0:23,0:23:66:.:.:0,66,562	0/1:16,13:29:94:.:.:240,0,94	0/0:20,0:20:60:.:.:0,60,487	0/0:27,0:27:81:.:.:0,81,691	0/0:7,0:7:21:.:.:0,21,173	0/0:23,0:23:66:.:.:0,66,577	0/0:32,0:32:90:.:.:0,90,791	0/1:11,14:25:42:.:.:260,0,42	0/0:20,0:20:60:.:.:0,60,499	0/0:31,0:31:90:.:.:0,90,1350	1/1:0,22:22:66:.:.:521,66,0	0/0:28,0:28:81:.:.:0,81,689	0/0:33,0:33:93:.:.:0,93,1395	0/0:15,0:15:42:.:.:0,42,630	0/0:28,0:28:84:.:.:0,84,684	0/0:7,0:7:18:.:.:0,18,270	0/0:31,0:31:71:.:.:0,71,743	0/1:10,9:19:59:.:.:161,0,59	0/1:11,6:17:74:.:.:98,0,74	0/0:16,0:16:48:.:.:0,48,393	0/0:31,0:31:90:.:.:0,90,1350	0/0:22,0:22:66:.:.:0,66,576	0/0:24,0:24:60:.:.:0,60,900	0/0:20,0:20:60:.:.:0,60,500	0/0:38,0:38:99:.:.:0,111,1665	0/1:15,10:25:92:.:.:175,0,92	0/1:22,12:34:99:.:.:201,0,132	1/1:1,17:18:42:.:.:411,42,0	0/0:12,0:12:36:.:.:0,36,290	0/0:27,0:27:81:.:.:0,81,662	0/0:17,0:17:45:.:.:0,45,675	0/0:39,0:39:95:.:.:0,95,975	0/0:19,0:19:57:.:.:0,57,470	0/0:12,0:12:36:.:.:0,36,297	0/1:10,12:22:50:.:.:219,0,50	0/1:9,9:18:52:.:.:164,0,52	0/0:19,0:19:57:.:.:0,57,485	0/0:25,0:25:72:.:.:0,72,618	0/0:37,0:37:99:.:.:0,102,987	0/0:38,0:38:99:.:.:0,111,1665	0/0:35,0:35:99:.:.:0,102,1530	0/0:40,0:40:94:.:.:0,94,971	0/1:7,3:10:45:.:.:45,0,47	0/0:24,0:24:66:.:.:0,66,990	0/0:10,0:10:30:.:.:0,30,249	0/0:16,0:16:26:.:.:0,26,370	0/0:30,0:30:90:.:.:0,90,739	0/0:23,0:23:66:.:.:0,66,594	0/0:26,0:26:55:.:.:0,55,624	0/0:29,0:29:81:.:.:0,81,1215	0/0:21,0:21:60:.:.:0,60,516	0/0:31,0:31:71:.:.:0,71,750	0/0:31,0:31:90:.:.:0,90,1350	0/0:21,0:21:60:.:.:0,60,525	0/0:24,0:24:66:.:.:0,66,990	0/0:22,0:22:42:.:.:0,42,510	0/0:30,0:30:90:.:.:0,90,763	0/0:21,0:21:57:.:.:0,57,855	0/0:21,0:21:40:.:.:0,40,498	0/0:26,0:26:30:.:.:0,30,560	0/0:24,0:24:72:.:.:0,72,590	0/0:25,0:25:63:.:.:0,63,945	0/0:22,0:22:60:.:.:0,60,550	0/0:17,0:17:48:.:.:0,48,720	0/0:28,0:28:84:.:.:0,84,698	0/0:16,0:16:25:.:.:0,25,342	0/0:28,0:28:61:.:.:0,61,642	0/0:21,0:21:40:.:.:0,40,492	0/1:5,2:7:28:.:.:28,0,31	1/1:1,7:8:13:.:.:148,13,0	0/0:27,0:27:69:.:.:0,69,1035	0/0:22,0:22:43:.:.:0,43,514	0/0:27,0:27:48:.:.:0,48,720	0/0:15,0:15:45:.:.:0,45,369	0/0:30,0:30:90:.:.:0,90,770	0/0:34,0:34:99:.:.:0,99,1485	0/1:7,5:12:41:.:.:117,0,41	0/0:17,0:17:36:.:.:0,36,540	0/0:16,0:16:26:.:.:0,26,362	0/0:20,0:20:15:.:.:0,15,409	0/0:15,0:15:45:.:.:0,45,370	0/0:21,0:21:63:.:.:0,63,516	0/0:19,0:19:57:.:.:0,57,464	0/0:34,0:34:77:.:.:0,77,822	0/0:29,0:29:81:.:.:0,81,1215	0/0:23,0:23:46:.:.:0,46,548	0/0:27,0:27:78:.:.:0,78,1170	0/0:23,0:23:39:.:.:0,39,585	0/0:34,0:34:80:.:.:0,80,816	0/0:29,0:29:65:.:.:0,65,694	0/0:21,0:21:48:.:.:0,48,720	0/0:28,0:28:81:.:.:0,81,1215	0/0:25,0:25:69:.:.:0,69,1035	0/1:3,4:7:17:.:.:73,0,17	0/0:21,0:21:60:.:.:0,60,534	0/0:23,0:23:63:.:.:0,63,569
superscaffold12	321579	.	A	G	5566.16	.	ANN=G|intergenic_region|MODIFIER|(nr)_putative_osiris_18_[Culex_quinquefasciatus]-(nr)_putative_osiris_19_[Anopheles_darlingi]|CLUMAR_CG000825-CLUMAR_CG000828|intergenic_region|CLUMAR_CG000825-CLUMAR_CG000828|||n.321579A>G||||||	GT:AD:DP:GQ:PL	0/0:20,0:20:60:0,60,490	0/0:18,0:18:31:0,31,398	0/0:23,0:23:69:0,69,563	0/0:22,0:22:60:0,60,900	1/1:0,22:22:65:511,65,0	0/1:13,14:27:99:266,0,238	0/1:8,13:21:99:266,0,143	0/1:8,14:22:99:272,0,140	0/0:22,0:22:54:0,54,810	0/0:23,0:23:42:0,42,630	0/0:19,0:19:57:0,57,470	0/0:25,0:25:30:0,30,450	0/0:21,0:21:45:0,45,675	0/0:16,0:16:3:0,3,45	0/0:29,0:29:65:0,65,717	0/0:16,0:16:48:0,48,394	0/0:14,0:14:42:0,42,343	0/0:26,0:26:33:0,33,495	0/0:19,0:19:36:0,36,540	0/0:20,0:20:38:0,38,475	0/0:9,0:9:15:0,15,225	0/0:13,0:13:33:0,33,495	0/0:21,0:21:63:0,63,516	0/0:15,0:15:45:0,45,371	0/0:15,0:15:45:0,45,371	0/0:15,0:15:45:0,45,388	0/0:14,0:14:42:0,42,346	0/0:14,0:14:42:0,42,343	0/0:25,0:25:72:0,72,1080	0/0:14,0:14:39:0,39,585	0/0:26,0:26:72:0,72,643	0/0:2,0:2:6:0,6,47	0/1:13,5:18:72:72,0,282	0/0:19,0:19:51:0,51,765	0/0:25,0:25:50:0,50,593	0/0:37,0:37:99:0,99,1485	0/1:2,7:9:25:149,0,25	0/1:12,4:16:51:51,0,261	0/0:22,0:22:60:0,60,543	0/0:21,0:21:54:0,54,810	0/1:6,9:15:99:178,0,105	0/0:28,0:28:75:0,75,1125	0/0:27,0:27:57:0,57,642	0/0:18,0:18:45:0,45,675	0/1:9,11:20:99:214,0,345	0/0:20,0:20:38:0,38,477	0/0:8,0:8:21:0,21,315	0/0:16,0:16:48:0,48,396	0/1:12,8:20:99:142,0,255	0/1:5,5:10:98:98,0,99	0/0:10,0:10:27:0,27,405	0/1:11,5:16:78:78,0,232	0/0:27,0:27:57:0,57,645	0/0:17,0:17:48:0,48,720	0/0:15,0:15:42:0,42,630	0/0:32,0:32:70:0,70,769	0/0:20,0:20:60:0,60,495	1/1:2,24:26:26:542,26,0	0/0:29,0:29:62:0,62,657	0/0:18,0:18:54:0,54,463	0/0:19,0:19:54:0,54,810	0/1:8,5:13:89:89,0,167	0/0:17,0:17:25:0,25,367	0/0:19,0:19:57:0,57,470	0/0:24,0:24:72:0,72,612	0/1:7,6:13:99:109,0,146	0/0:21,0:21:60:0,60,900	0/0:19,0:19:57:0,57,470	0/0:9,0:9:24:0,24,360	0/0:12,0:12:11:0,11,258	0/0:19,0:19:48:0,48,720	0/0:25,0:25:72:0,72,618	0/0:22,0:22:60:0,60,900	0/0:21,0:21:60:0,60,540	0/0:7,0:7:21:0,21,173	0/0:14,0:14:42:0,42,360	0/0:21,0:21:40:0,40,503	0/0:14,0:14:33:0,33,495	0/0:21,0:21:63:0,63,519	0/0:20,0:20:35:0,35,464	0/0:17,0:17:48:0,48,720	0/1:16,13:29:99:227,0,638	0/1:3,6:9:52:124,0,52	0/1:21,7:28:93:93,0,456	0/0:13,0:13:36:0,36,540	0/0:35,0:35:99:0,99,936	0/0:23,0:23:66:0,66,600	0/0:16,0:16:22:0,22,349	0/0:21,0:21:39:0,39,491	0/1:7,4:11:69:69,0,138	0/1:10,7:17:99:122,0,211	0/0:21,0:21:38:0,38,490	0/0:28,0:28:81:0,81,1215	0/0:20,0:20:60:0,60,511	0/0:17,0:17:48:0,48,720	0/0:20,0:20:57:0,57,855	0/0:16,0:16:45:0,45,675	0/1:5,11:16:63:228,0,63	0/0:23,0:23:20:0,20,491	1/1:1,15:16:22:357,22,0	0/1:11,5:16:79:79,0,236	0/0:18,0:18:51:0,51,765	0/0:16,0:16:45:0,45,675	0/0:23,0:23:57:0,57,855	0/0:20,0:20:60:0,60,492	0/1:10,6:16:99:102,0,217	1/1:1,19:20:33:449,33,0	0/1:12,15:27:99:294,0,234	0/0:10,0:10:27:0,27,405	0/0:28,0:28:78:0,78,1170	0/1:7,5:12:90:90,0,149	0/0:21,0:21:41:0,41,487	0/0:16,0:16:48:0,48,393	0/0:15,0:15:45:0,45,371	0/0:16,0:16:45:0,45,675	0/1:4,6:10:75:124,0,75	0/0:8,0:8:24:0,24,196	0/0:20,0:20:60:0,60,494	0/0:17,0:17:51:0,51,414	0/0:17,0:17:5:0,5,342	0/0:24,0:24:72:0,72,592	0/0:18,0:18:54:0,54,463	0/0:27,0:27:75:0,75,1125	0/0:36,0:36:84:0,84,874	0/0:20,0:20:38:0,38,461	0/0:20,0:20:60:0,60,494	0/0:25,0:25:66:0,66,990	0/0:18,0:18:54:0,54,457	0/0:32,0:32:74:0,74,775	0/0:29,0:29:84:0,84,718	0/0:36,0:36:99:0,99,912	0/0:22,0:22:57:0,57,855	0/0:21,0:21:40:0,40,481	0/0:22,0:22:19:0,19,467	0/0:25,0:25:72:0,72,618	0/0:21,0:21:60:0,60,900	0/0:16,0:16:42:0,42,630	0/0:27,0:27:59:0,59,638	0/0:17,0:17:48:0,48,720	0/0:28,0:28:81:0,81,721	1/1:0,14:14:42:348,42,0	0/0:11,0:11:27:0,27,405	0/0:22,0:22:41:0,41,497	0/0:33,0:33:90:0,90,1350	0/0:25,0:25:50:0,50,603	0/0:20,0:20:57:0,57,855	0/0:29,0:29:81:0,81,1215	0/0:21,0:21:51:0,51,765	0/0:18,0:18:29:0,29,419	0/0:16,0:16:48:0,48,396	0/0:21,0:21:60:0,60,540	0/0:31,0:31:81:0,81,1215	0/0:27,0:27:75:0,75,1125	0/0:25,0:25:66:0,66,990	0/0:22,0:22:42:0,42,510	0/0:26,0:26:60:0,60,900	0/0:27,0:27:72:0,72,1080	0/0:27,0:27:81:0,81,694	0/0:31,0:31:90:0,90,793	0/0:25,0:25:50:0,50,593	0/0:23,0:23:63:0,63,945	0/0:22,0:22:60:0,60,900	0/0:25,0:25:72:0,72,617	0/0:26,0:26:69:0,69,1035	0/0:18,0:18:51:0,51,765	0/1:13,13:26:99:244,0,253	0/0:21,0:21:60:0,60,537	0/0:17,0:17:48:0,48,720
superscaffold12	323033	.	A	C	2856.02	.	ANN=C|intron_variant|MODIFIER|(nr)_putative_osiris_19_[Anopheles_darlingi]|CLUMAR_CG000828|transcript|CLUMAR_CG000828-RA|protein_coding|2/2|c.618+10A>C||||||	GT:AD:DP:GQ:PL	0/0:17,0:17:36:0,36,540	0/0:16,0:16:26:0,26,364	0/0:22,0:22:39:0,39,585	0/0:30,0:30:42:0,42,630	1/1:0,15:15:44:343,44,0	0/1:12,9:21:99:159,0,244	0/1:5,7:12:92:135,0,92	0/1:5,6:11:95:115,0,95	0/0:28,0:28:81:0,81,1215	0/0:24,0:24:30:0,30,450	0/0:29,0:29:9:0,9,135	0/0:38,0:38:72:0,72,1080	0/0:28,0:28:71:0,71,759	0/0:20,0:20:30:0,30,450	0/0:21,0:21:36:0,36,491	./.:16,0:16:.:0,0,0	0/0:24,0:24:48:0,48,720	0/0:21,0:21:54:0,54,810	0/0:24,0:24:66:0,66,990	0/0:28,0:28:18:0,18,270	0/0:28,0:28:78:0,78,1170	0/0:15,0:15:36:0,36,540	0/0:32,0:32:48:0,48,720	0/0:11,0:11:24:0,24,360	0/0:14,0:14:12:0,12,180	0/0:27,0:27:60:0,60,900	0/0:30,0:30:81:0,81,1215	0/0:22,0:22:15:0,15,225	0/0:15,0:15:24:0,24,360	0/0:31,0:31:45:0,45,675	0/0:18,0:18:54:0,54,467	0/0:10,0:10:7:0,7,206	0/0:19,0:19:21:0,21,315	0/0:17,0:17:51:0,51,431	0/0:23,0:23:30:0,30,450	0/0:27,0:27:72:0,72,1080	0/1:11,5:16:75:75,0,234	0/0:15,0:15:36:0,36,540	0/0:20,0:20:54:0,54,810	0/0:22,0:22:54:0,54,810	0/0:14,0:14:42:0,42,358	0/0:15,0:15:23:0,23,339	0/0:10,0:10:9:0,9,135	0/0:15,0:15:21:0,21,315	0/1:11,9:20:99:159,0,220	0/0:27,0:27:60:0,60,900	0/0:11,0:11:3:0,3,45	0/0:24,0:24:72:0,72,609	0/0:11,0:11:33:0,33,283	0/0:27,0:27:36:0,36,540	0/0:17,0:17:36:0,36,540	0/1:14,5:19:66:66,0,301	0/0:22,0:22:42:0,42,630	0/0:15,0:15:22:0,22,338	0/0:25,0:25:72:0,72,1080	0/0:22,0:22:36:0,36,540	0/0:14,0:14:30:0,30,450	0/1:10,9:19:99:161,0,196	0/0:16,0:16:12:0,12,180	0/0:21,0:21:27:0,27,405	0/0:23,0:23:27:0,27,405	0/0:13,0:13:39:0,39,335	0/0:14,0:14:33:0,33,495	0/0:15,0:15:9:0,9,135	0/0:20,0:20:51:0,51,765	0/1:8,12:20:99:222,0,145	0/0:14,0:14:27:0,27,405	0/0:17,0:17:33:0,33,495	0/0:23,0:23:48:0,48,720	0/0:16,0:16:36:0,36,540	0/0:23,0:23:39:0,39,585	0/0:37,0:37:88:0,88,911	0/0:26,0:26:42:0,42,630	0/0:21,0:21:42:0,42,630	0/0:6,0:6:9:0,9,135	0/0:16,0:16:9:0,9,135	0/0:24,0:24:51:0,51,765	0/0:13,0:13:39:0,39,331	0/0:24,0:24:66:0,66,990	0/0:12,0:12:24:0,24,360	0/0:24,0:24:21:0,21,315	1/1:0,33:33:99:812,99,0	0/1:15,5:20:63:63,0,324	0/0:29,0:29:81:0,81,1215	0/0:19,0:19:30:0,30,450	0/0:35,0:35:99:0,99,1485	0/0:23,0:23:44:0,44,537	0/0:19,0:19:54:0,54,810	0/0:35,0:35:30:0,30,450	0/1:7,4:11:66:66,0,146	0/1:10,7:17:99:122,0,203	0/0:17,0:17:39:0,39,585	0/0:27,0:27:30:0,30,450	0/0:18,0:18:30:0,30,450	0/0:17,0:17:24:0,24,360	0/0:15,0:15:36:0,36,540	0/0:22,0:22:60:0,60,900	0/0:23,0:23:51:0,51,765	0/0:22,0:22:39:0,39,585	0/1:5,11:16:81:223,0,81	0/1:3,4:7:56:78,0,56	0/0:16,0:16:36:0,36,540	0/0:31,0:31:57:0,57,855	0/0:20,0:20:57:0,57,855	0/0:19,0:19:57:0,57,489	0/0:20,0:20:57:0,57,855	0/1:14,4:18:45:45,0,288	0/0:15,0:15:19:0,19,335	0/0:8,0:8:9:0,9,135	0/0:17,0:17:48:0,48,720	0/0:17,0:17:39:0,39,585	0/0:21,0:21:57:0,57,855	0/0:22,0:22:48:0,48,720	0/0:16,0:16:23:0,23,361	0/0:17,0:17:27:0,27,405	0/1:9,3:12:27:27,0,195	0/0:13,0:13:15:0,15,225	0/0:47,0:47:99:0,116,1139	0/0:27,0:27:81:0,81,668	0/0:18,0:18:51:0,51,765	0/0:13,0:13:39:0,39,325	0/0:17,0:17:51:0,51,427	0/0:16,0:16:45:0,45,675	0/0:32,0:32:96:0,96,818	0/0:34,0:34:52:0,52,770	0/0:20,0:20:60:0,60,495	0/0:21,0:21:57:0,57,855	0/0:27,0:27:72:0,72,1080	0/0:10,0:10:6:0,6,208	0/0:19,0:19:57:0,57,487	0/0:22,0:22:66:0,66,540	0/0:34,0:34:99:0,99,840	0/0:26,0:26:75:0,75,667	0/0:17,0:17:51:0,51,420	0/0:18,0:18:51:0,51,765	0/0:19,0:19:35:0,35,438	0/0:26,0:26:66:0,66,990	0/0:22,0:22:60:0,60,590	0/0:24,0:24:72:0,72,616	0/0:23,0:23:47:0,47,554	1/1:0,13:13:38:290,38,0	0/0:26,0:26:33:0,33,495	0/0:16,0:16:27:0,27,405	0/0:28,0:28:15:0,15,225	0/0:31,0:31:42:0,42,630	0/0:18,0:18:29:0,29,413	0/0:22,0:22:39:0,39,585	0/0:16,0:16:39:0,39,585	0/0:19,0:19:27:0,27,405	0/0:13,0:13:18:0,18,270	0/0:37,0:37:6:0,6,90	0/0:21,0:21:9:0,9,135	0/0:29,0:29:12:0,12,180	0/0:23,0:23:6:0,6,90	0/0:24,0:24:45:0,45,675	0/0:37,0:37:24:0,24,360	0/0:22,0:22:24:0,24,360	0/0:26,0:26:12:0,12,180	0/0:27,0:27:27:0,27,405	0/0:49,0:49:18:0,18,270	0/0:21,0:21:60:0,60,900	0/0:24,0:24:48:0,48,720	0/0:25,0:25:48:0,48,720	0/0:28,0:28:62:0,62,667	0/0:18,0:18:9:0,9,135	0/0:26,0:26:24:0,24,360	0/0:34,0:34:90:0,90,1350	0/0:27,0:27:81:0,81,685
superscaffold12	324061	.	A	G	7932.31	.	ANN=G|intergenic_region|MODIFIER|(nr)_putative_osiris_19_[Anopheles_darlingi]-(nr)_putative_hypothetical_protein_AaeL_AAEL002955_[Aedes_aegypti]|CLUMAR_CG000828-CLUMAR_CG000817|intergenic_region|CLUMAR_CG000828-CLUMAR_CG000817|||n.324061A>G||||||	GT:AD:DP:GQ:PGT:PID:PL	0/0:14,0:14:39:.:.:0,39,585	0/0:20,0:20:16:.:.:0,16,416	0/0:20,0:20:60:.:.:0,60,513	0/0:23,0:23:60:.:.:0,60,900	0/1:5,21:26:50:.:.:441,0,50	0/1:7,10:17:99:.:.:195,0,128	0/1:12,13:25:99:.:.:247,0,231	0/1:9,15:24:99:.:.:299,0,162	0/0:28,0:28:81:.:.:0,81,689	0/0:22,0:22:63:.:.:0,63,541	0/0:20,0:20:48:.:.:0,48,720	0/0:37,0:37:99:.:.:0,102,1530	0/0:36,0:36:99:.:.:0,108,887	0/0:15,0:15:45:.:.:0,45,371	0/0:28,0:28:81:.:.:0,81,1215	0/0:29,0:29:78:.:.:0,78,1170	0/0:35,0:35:90:.:.:0,90,1350	0/0:23,0:23:47:.:.:0,47,549	0/0:24,0:24:72:.:.:0,72,632	0/0:19,0:19:57:.:.:0,57,471	0/0:22,0:22:66:.:.:0,66,565	0/0:21,0:21:60:.:.:0,60,516	0/0:27,0:27:81:.:.:0,81,665	0/0:18,0:18:30:.:.:0,30,450	0/0:29,0:29:81:.:.:0,81,718	0/0:20,0:20:60:.:.:0,60,492	0/0:19,0:19:51:.:.:0,51,765	0/0:12,0:12:36:.:.:0,36,294	0/0:20,0:20:57:.:.:0,57,855	0/0:27,0:27:81:.:.:0,81,668	0/0:27,0:27:81:.:.:0,81,668	0/0:10,0:10:30:.:.:0,30,247	0/0:26,0:26:72:.:.:0,72,675	0/0:16,0:16:48:.:.:0,48,393	0/1:8,14:22:99:.:.:277,0,140	0/0:23,0:23:47:.:.:0,47,545	1/1:2,17:19:3:.:.:344,3,0	0/1:4,15:19:46:.:.:314,0,46	0/0:28,0:28:81:.:.:0,81,736	0/0:14,0:14:42:.:.:0,42,350	0/1:8,8:16:99:.:.:150,0,162	0/0:23,0:23:44:.:.:0,44,535	0/0:20,0:20:35:.:.:0,35,466	0/0:23,0:23:60:.:.:0,60,900	0/1:13,4:17:48:.:.:48,0,294	0/0:23,0:23:60:.:.:0,60,900	0/0:11,0:11:30:.:.:0,30,450	0/0:27,0:27:75:.:.:0,75,1125	0/1:14,6:20:88:.:.:88,0,305	0/1:6,10:16:99:.:.:199,0,103	0/0:9,0:9:2:.:.:0,2,175	1/1:1,12:13:13:.:.:271,13,0	0/0:24,0:24:66:.:.:0,66,990	0/0:27,0:27:81:.:.:0,81,710	0/0:19,0:19:51:.:.:0,51,765	0/1:14,8:22:99:.:.:132,0,300	0/0:33,0:33:99:.:.:0,99,810	1/1:0,20:20:59:.:.:467,59,0	0/0:21,0:21:63:.:.:0,63,510	0/0:17,0:17:25:.:.:0,25,392	0/0:21,0:21:54:.:.:0,54,810	0/1:11,7:18:99:.:.:120,0,232	0/0:12,0:12:33:.:.:0,33,495	0/0:28,0:28:84:.:.:0,84,692	0/0:25,0:25:50:.:.:0,50,587	0/1:10,8:18:99:.:.:144,0,203	0/0:27,0:27:72:.:.:0,72,1080	0/0:33,0:33:87:.:.:0,87,1305	0/0:18,0:18:54:.:.:0,54,441	0/0:22,0:22:7:.:.:0,7,465	0/0:29,0:29:75:.:.:0,75,1125	0/1:17,12:29:99:0|1:324061_A_G:229,0,361	0/0:20,0:20:60:.:.:0,60,519	0/0:19,0:19:54:.:.:0,54,810	0/0:13,0:13:39:.:.:0,39,319	0/0:16,0:16:26:.:.:0,26,370	0/0:20,0:20:54:.:.:0,54,810	0/1:13,9:22:99:.:.:160,0,268	0/1:20,11:31:99:.:.:153,0,424	0/0:18,0:18:48:.:.:0,48,720	0/0:32,0:32:61:.:.:0,61,750	1/1:0,34:34:99:.:.:841,102,0	0/1:5,11:16:83:.:.:214,0,83	0/1:14,20:34:99:.:.:378,0,249	0/0:21,0:21:12:.:.:0,12,447	0/0:25,0:25:72:.:.:0,72,1080	0/0:24,0:24:69:.:.:0,69,1035	0/0:14,0:14:42:.:.:0,42,346	0/0:30,0:30:65:.:.:0,65,713	1/1:0,15:15:45:.:.:371,45,0	1/1:1,7:8:2:1|1:324061_A_G:151,2,0	0/0:29,0:29:61:.:.:0,61,710	0/0:32,0:32:73:.:.:0,73,789	0/0:35,0:35:99:.:.:0,102,859	0/0:29,0:29:78:.:.:0,78,1170	0/0:34,0:34:93:.:.:0,93,1395	0/0:17,0:17:48:.:.:0,48,720	0/0:22,0:22:63:.:.:0,63,945	0/0:12,0:12:14:.:.:0,14,262	1/1:2,21:23:15:.:.:455,15,0	0/1:7,7:14:99:.:.:135,0,142	0/0:10,0:10:27:.:.:0,27,405	0/0:27,0:27:78:.:.:0,78,1170	0/0:12,0:12:36:.:.:0,36,297	0/0:27,0:27:72:.:.:0,72,1080	0/0:25,0:25:49:.:.:0,49,593	0/1:9,14:23:99:.:.:277,0,163	0/1:5,29:34:30:.:.:610,0,30	0/0:9,0:9:27:.:.:0,27,223	0/0:31,0:31:90:.:.:0,90,1350	0/0:22,0:22:63:.:.:0,63,544	0/0:31,0:31:68:.:.:0,68,756	0/1:12,5:17:73:.:.:73,0,258	0/0:24,0:24:72:.:.:0,72,592	0/0:20,0:20:54:.:.:0,54,810	0/1:4,5:9:76:.:.:97,0,76	0/0:14,0:14:42:.:.:0,42,343	0/0:20,0:20:60:.:.:0,60,487	0/0:25,0:25:72:.:.:0,72,1080	0/0:19,0:19:3:.:.:0,3,381	0/0:6,0:6:15:.:.:0,15,225	0/0:19,0:19:35:.:.:0,35,442	0/0:24,0:24:72:.:.:0,72,593	0/0:36,0:36:99:.:.:0,105,890	0/0:21,0:21:38:.:.:0,38,487	0/0:33,0:33:77:.:.:0,77,798	0/0:22,0:22:66:.:.:0,66,560	0/0:16,0:16:23:.:.:0,23,358	0/0:13,0:13:39:.:.:0,39,317	0/0:20,0:20:57:.:.:0,57,855	0/0:24,0:24:72:.:.:0,72,605	0/0:30,0:30:84:.:.:0,84,1260	0/0:24,0:24:60:.:.:0,60,900	0/0:20,0:20:57:.:.:0,57,855	0/0:33,0:33:90:.:.:0,90,1350	0/0:20,0:20:57:.:.:0,57,855	0/0:22,0:22:60:.:.:0,60,900	0/0:25,0:25:51:.:.:0,51,593	0/0:18,0:18:48:.:.:0,48,720	0/0:21,0:21:57:.:.:0,57,855	1/1:1,13:14:16:.:.:295,16,0	0/1:12,11:23:99:.:.:201,0,238	0/0:25,0:25:72:.:.:0,72,1080	0/0:20,0:20:60:.:.:0,60,493	0/0:41,0:41:99:.:.:0,99,1002	0/0:22,0:22:66:.:.:0,66,539	0/0:28,0:28:81:.:.:0,81,732	0/0:21,0:21:15:.:.:0,15,438	0/0:38,0:38:99:.:.:0,102,1530	0/0:12,0:12:36:.:.:0,36,309	0/0:31,0:31:93:.:.:0,93,797	0/0:22,0:22:60:.:.:0,60,544	0/0:46,0:46:99:.:.:0,103,1063	0/0:14,0:14:42:.:.:0,42,356	0/0:24,0:24:72:.:.:0,72,590	0/0:31,0:31:68:.:.:0,68,732	0/0:25,0:25:72:.:.:0,72,640	0/0:23,0:23:63:.:.:0,63,945	0/0:31,0:31:71:.:.:0,71,740	0/0:25,0:25:75:.:.:0,75,618	0/0:26,0:26:72:.:.:0,72,684	0/0:15,0:15:45:.:.:0,45,370	0/0:22,0:22:66:.:.:0,66,541	0/0:26,0:26:72:.:.:0,72,1080	0/0:22,0:22:63:.:.:0,63,559	0/0:23,0:23:66:.:.:0,66,569	0/0:27,0:27:81:.:.:0,81,691	0/0:29,0:29:81:.:.:0,81,1215
superscaffold12	325489	.	T	A	8276.01	.	ANN=A|3_prime_UTR_variant|MODIFIER|(nr)_putative_hypothetical_protein_AaeL_AAEL002955_[Aedes_aegypti]|CLUMAR_CG000817|transcript|CLUMAR_CG000817-RA|protein_coding|2/2|c.*95T>A|||||95|	GT:AD:DP:GQ:PGT:PID:PL	0/0:13,0:13:39:.:.:0,39,333	0/0:20,0:20:60:.:.:0,60,492	0/0:26,0:26:52:.:.:0,52,610	0/0:24,0:24:69:.:.:0,69,1035	0/1:2,11:13:12:.:.:241,0,12	0/0:10,1:11:7:.:.:0,7,216	0/1:5,10:15:79:.:.:208,0,79	0/1:6,12:18:99:.:.:253,0,103	0/0:20,0:20:60:.:.:0,60,499	0/0:15,0:15:42:.:.:0,42,630	0/0:26,0:26:63:.:.:0,63,945	0/0:27,0:27:81:.:.:0,81,668	0/0:17,0:17:48:.:.:0,48,720	0/0:22,0:22:63:.:.:0,63,544	0/0:18,0:18:54:.:.:0,54,463	0/0:17,0:17:51:.:.:0,51,420	0/0:25,0:25:72:.:.:0,72,1080	0/0:32,0:32:90:.:.:0,90,824	0/0:15,0:15:33:.:.:0,33,495	0/0:14,0:14:42:.:.:0,42,343	0/0:12,0:12:36:.:.:0,36,313	0/0:12,0:12:33:.:.:0,33,495	0/0:15,0:15:45:.:.:0,45,368	0/0:21,0:21:63:.:.:0,63,540	0/0:19,0:19:51:.:.:0,51,765	0/0:19,0:19:57:.:.:0,57,467	0/0:24,0:24:6:.:.:0,6,475	0/0:21,0:21:57:.:.:0,57,855	0/0:19,0:19:57:.:.:0,57,467	0/0:14,0:14:42:.:.:0,42,343	0/0:19,0:19:54:.:.:0,54,810	0/0:10,0:10:27:.:.:0,27,405	0/0:15,0:15:42:.:.:0,42,630	0/0:29,0:29:84:.:.:0,84,712	0/1:6,8:14:99:.:.:152,0,112	0/0:19,0:19:54:.:.:0,54,810	1/1:2,16:18:1:.:.:362,1,0	0/1:4,9:13:64:.:.:192,0,64	0/0:34,0:34:99:.:.:0,99,862	0/0:28,0:28:72:.:.:0,72,1080	0/0:18,0:18:0:.:.:0,0,305	0/0:16,0:16:45:.:.:0,45,675	0/0:21,0:21:11:.:.:0,11,436	0/0:11,0:11:27:.:.:0,27,405	0/1:11,14:25:99:.:.:285,0,218	0/0:22,0:22:57:.:.:0,57,855	0/0:14,0:14:42:.:.:0,42,344	0/0:24,0:24:66:.:.:0,66,990	0/0:20,0:20:60:.:.:0,60,495	0/1:9,9:18:99:.:.:181,0,175	0/0:21,0:21:60:.:.:0,60,900	1/1:3,25:28:16:.:.:581,16,0	0/0:20,0:20:8:.:.:0,8,391	0/0:23,0:23:47:.:.:0,47,539	0/0:10,0:10:7:.:.:0,7,209	0/1:13,9:22:99:.:.:165,0,256	0/0:22,0:22:63:.:.:0,63,945	1/1:1,18:19:31:.:.:412,31,0	0/0:16,0:16:48:.:.:0,48,390	0/0:15,0:15:45:.:.:0,45,367	0/0:15,0:15:42:.:.:0,42,630	0/0:28,0:28:61:.:.:0,61,641	0/0:19,0:19:57:.:.:0,57,470	0/0:22,0:22:31:.:.:0,31,481	0/0:30,0:30:90:.:.:0,90,738	0/1:13,7:20:99:.:.:121,0,270	0/0:31,0:31:90:.:.:0,90,1350	0/0:18,0:18:48:.:.:0,48,720	0/0:24,0:24:66:.:.:0,66,990	0/0:25,0:25:0:.:.:0,0,437	0/0:26,0:26:27:.:.:0,27,581	0/1:16,5:21:69:.:.:69,0,343	0/0:21,0:21:60:.:.:0,60,900	0/0:24,0:24:69:.:.:0,69,1035	0/0:9,0:9:27:.:.:0,27,218	0/0:11,0:11:33:.:.:0,33,270	0/0:13,0:13:39:.:.:0,39,318	0/1:9,10:19:99:.:.:200,0,172	1/1:1,19:20:34:.:.:446,34,0	0/0:24,0:24:72:.:.:0,72,587	0/0:18,0:18:54:.:.:0,54,445	1/1:0,28:28:84:.:.:720,84,0	0/1:9,4:13:65:.:.:65,0,201	1/1:0,19:19:57:.:.:487,57,0	0/0:17,0:17:45:.:.:0,45,675	0/0:26,0:26:75:.:.:0,75,1125	0/0:21,0:21:60:.:.:0,60,519	0/0:26,0:26:72:.:.:0,72,1080	0/0:21,0:21:60:.:.:0,60,509	1/1:0,15:15:45:.:.:385,45,0	1/1:0,20:20:60:.:.:525,60,0	0/0:21,0:21:37:.:.:0,37,496	0/0:15,0:15:42:.:.:0,42,630	0/0:15,0:15:42:.:.:0,42,630	0/0:21,0:21:60:.:.:0,60,519	0/0:21,0:21:42:.:.:0,42,503	0/0:26,0:26:55:.:.:0,55,617	0/0:29,0:29:84:.:.:0,84,1260	0/1:14,8:22:99:.:.:140,0,292	0/1:4,5:9:78:.:.:92,0,78	0/1:3,13:16:30:.:.:283,0,30	0/0:20,0:20:54:.:.:0,54,810	0/0:21,0:21:60:.:.:0,60,541	0/0:31,0:31:90:.:.:0,90,792	0/0:30,0:30:39:.:.:0,39,663	0/0:23,0:23:69:.:.:0,69,589	1/1:1,18:19:31:.:.:451,31,0	1/1:2,25:27:28:.:.:596,28,0	0/0:16,0:16:48:.:.:0,48,412	0/0:20,0:20:60:.:.:0,60,519	0/0:23,0:23:66:.:.:0,66,569	0/0:21,0:21:63:.:.:0,63,519	0/1:14,8:22:99:.:.:140,0,282	0/0:21,0:21:63:.:.:0,63,537	0/1:12,5:17:78:.:.:78,0,259	0/1:7,6:13:99:.:.:119,0,147	0/0:17,0:17:26:.:.:0,26,361	0/0:19,0:19:6:.:.:0,6,386	0/0:19,0:19:57:.:.:0,57,480	0/0:18,0:18:54:.:.:0,54,445	0/0:17,0:17:30:.:.:0,30,387	0/0:18,0:18:45:.:.:0,45,675	0/0:15,0:15:39:.:.:0,39,585	0/0:29,0:29:52:.:.:0,52,649	0/0:32,0:32:90:.:.:0,90,1350	0/0:20,0:20:60:.:.:0,60,513	0/0:17,0:17:45:.:.:0,45,675	0/0:27,0:27:78:.:.:0,78,1170	0/0:21,0:21:60:.:.:0,60,900	0/0:17,0:17:45:.:.:0,45,675	0/0:25,0:25:75:.:.:0,75,637	0/0:29,0:29:78:.:.:0,78,1170	0/0:24,0:24:72:.:.:0,72,585	0/0:15,0:15:19:.:.:0,19,332	0/0:23,0:23:43:.:.:0,43,538	0/0:18,0:18:45:.:.:0,45,675	0/0:6,0:6:18:.:.:0,18,154	0/0:23,0:23:63:.:.:0,63,945	0/0:20,0:20:60:.:.:0,60,495	0/0:17,0:17:51:.:.:0,51,414	1/1:2,21:23:17:.:.:469,17,0	0/1:4,18:22:46:0|1:325489_T_A:335,0,46	0/0:17,0:17:51:.:.:0,51,428	0/0:31,0:31:84:.:.:0,84,1260	0/0:21,0:21:57:.:.:0,57,855	0/0:18,0:18:19:.:.:0,19,386	0/0:20,0:20:60:.:.:0,60,509	0/0:21,0:21:60:.:.:0,60,537	0/0:21,0:21:57:.:.:0,57,855	0/0:16,0:16:42:.:.:0,42,630	0/0:22,0:22:63:.:.:0,63,945	0/0:25,0:25:75:.:.:0,75,639	0/0:20,0:20:60:.:.:0,60,515	0/0:18,0:18:51:.:.:0,51,765	0/0:24,0:24:60:.:.:0,60,900	0/0:26,0:26:56:.:.:0,56,632	0/0:23,0:23:48:.:.:0,48,542	0/0:16,0:16:39:.:.:0,39,585	0/0:19,0:19:54:.:.:0,54,810	0/0:13,0:13:36:.:.:0,36,540	0/0:26,0:26:72:.:.:0,72,1080	0/0:42,0:42:99:.:.:0,99,1055	0/0:27,0:27:75:.:.:0,75,1125	0/0:20,0:20:57:.:.:0,57,855	0/0:21,0:21:60:.:.:0,60,900	0/0:20,0:20:60:.:.:0,60,511	0/0:24,0:24:66:.:.:0,66,990	0/0:19,0:19:57:.:.:0,57,484
superscaffold12	326066	.	A	C	6511.67	.	ANN=C|3_prime_UTR_variant|MODIFIER|(sp)_putative_Calcium-transporting_ATPase_sarcoplasmic/endoplasmic_reticulum_type|CLUMAR_CG000866|transcript|CLUMAR_CG000866-RA|protein_coding|11/11|c.*1053T>G|||||1330|,C|3_prime_UTR_variant|MODIFIER|(sp)_putative_Calcium-transporting_ATPase_sarcoplasmic/endoplasmic_reticulum_type|CLUMAR_CG000866|transcript|CLUMAR_CG000866-RB|protein_coding|10/10|c.*722T>G|||||722|	GT:AD:DP:GQ:PGT:PID:PL	0/0:13,0:13:39:.:.:0,39,314	0/0:19,0:19:57:.:.:0,57,474	0/0:22,0:22:60:.:.:0,60,900	0/0:18,0:18:48:.:.:0,48,720	1/1:1,11:12:9:.:.:242,9,0	0/1:8,5:13:69:.:.:69,0,152	0/1:4,12:16:55:.:.:217,0,55	0/1:14,16:30:99:0|1:326066_A_C:301,0,501	0/0:10,0:10:30:.:.:0,30,257	0/0:18,0:18:51:.:.:0,51,765	0/0:16,0:16:39:.:.:0,39,585	0/0:22,0:22:43:.:.:0,43,494	0/0:26,0:26:43:.:.:0,43,577	0/0:8,0:8:24:.:.:0,24,195	0/0:10,0:10:30:.:.:0,30,244	0/0:10,0:10:27:.:.:0,27,405	0/0:21,0:21:60:.:.:0,60,900	0/0:20,0:20:54:.:.:0,54,810	0/0:24,0:24:72:.:.:0,72,625	0/0:27,0:27:81:.:.:0,81,666	0/0:9,0:9:24:.:.:0,24,360	0/0:3,0:3:9:.:.:0,9,74	0/0:11,0:11:33:.:.:0,33,281	0/0:11,0:11:33:.:.:0,33,266	0/0:12,0:12:36:.:.:0,36,297	0/0:15,0:15:42:.:.:0,42,630	0/0:12,0:12:36:.:.:0,36,294	0/0:27,0:27:72:.:.:0,72,1080	0/0:21,0:21:28:.:.:0,28,460	0/0:8,0:8:0:.:.:0,0,100	0/0:7,0:7:21:.:.:0,21,173	./.:0,0:0:.:.:.:0,0,0	0/0:12,0:12:27:.:.:0,27,405	0/0:10,0:10:0:.:.:0,0,158	1/1:0,10:10:30:.:.:244,30,0	0/0:19,0:19:57:.:.:0,57,489	0/1:2,14:16:3:.:.:295,0,3	1/1:3,22:25:19:.:.:468,19,0	0/0:26,0:26:75:.:.:0,75,643	0/0:17,0:17:45:.:.:0,45,675	0/0:20,0:20:60:.:.:0,60,509	0/0:13,0:13:39:.:.:0,39,321	0/0:9,0:9:2:.:.:0,2,178	0/0:24,0:24:49:.:.:0,49,566	1/1:1,18:19:31:.:.:414,31,0	0/0:8,0:8:24:.:.:0,24,203	0/0:6,0:6:18:.:.:0,18,148	0/0:17,0:17:48:.:.:0,48,720	0/0:11,0:11:33:.:.:0,33,269	0/1:6,11:17:99:.:.:215,0,101	0/0:11,0:11:33:.:.:0,33,272	1/1:0,7:7:21:.:.:171,21,0	0/0:27,0:27:59:.:.:0,59,653	0/0:19,0:19:54:.:.:0,54,810	0/0:11,0:11:33:.:.:0,33,283	0/1:11,9:20:99:.:.:160,0,218	0/0:5,0:5:12:.:.:0,12,180	0/1:5,4:9:67:.:.:67,0,90	0/0:20,0:20:60:.:.:0,60,514	0/0:20,0:20:33:.:.:0,33,495	0/0:19,0:19:51:.:.:0,51,765	0/0:14,0:14:36:.:.:0,36,540	0/0:23,0:23:63:.:.:0,63,585	0/0:20,0:20:57:.:.:0,57,855	0/0:20,0:20:25:.:.:0,25,433	0/1:8,7:15:99:.:.:123,0,305	0/0:21,0:21:60:.:.:0,60,900	0/0:14,0:14:39:.:.:0,39,585	0/0:14,0:14:42:.:.:0,42,360	0/0:19,0:19:57:.:.:0,57,469	0/0:19,0:19:35:.:.:0,35,420	0/0:22,0:22:66:.:.:0,66,560	0/0:10,0:10:0:.:.:0,0,186	0/0:14,0:14:42:.:.:0,42,360	0/0:13,0:13:36:.:.:0,36,540	0/0:8,0:8:24:.:.:0,24,198	0/0:16,0:16:21:.:.:0,21,315	0/1:5,4:9:71:.:.:71,0,103	1/1:1,21:22:40:.:.:487,40,0	0/0:19,0:19:54:.:.:0,54,810	0/0:14,0:14:42:.:.:0,42,343	1/1:2,25:27:57:.:.:583,57,0	0/1:10,5:15:73:.:.:73,0,396	0/1:6,11:17:69:.:.:218,0,69	0/0:20,0:20:54:.:.:0,54,810	0/0:26,0:26:39:.:.:0,39,585	0/1:13,12:25:99:.:.:216,0,510	0/0:14,0:14:17:.:.:0,17,310	0/0:27,0:27:46:.:.:0,46,597	1/1:0,18:18:54:.:.:439,54,0	1/1:2,17:19:5:.:.:350,5,0	0/0:20,0:20:60:.:.:0,60,512	0/0:18,0:18:29:.:.:0,29,412	0/0:39,0:39:47:.:.:0,47,842	0/0:16,0:16:45:.:.:0,45,675	0/0:12,0:12:30:.:.:0,30,450	0/0:15,0:15:45:.:.:0,45,371	0/0:14,0:14:42:.:.:0,42,343	0/0:18,0:18:8:.:.:0,8,361	0/1:4,5:9:78:.:.:96,0,78	0/1:5,6:11:95:.:.:114,0,95	0/0:14,0:14:42:.:.:0,42,352	0/0:16,0:16:48:.:.:0,48,389	0/0:18,0:18:54:.:.:0,54,433	0/0:19,0:19:57:.:.:0,57,471	0/0:25,0:25:15:.:.:0,15,537	1/1:0,11:11:33:.:.:269,33,0	0/1:5,9:14:90:.:.:163,0,90	0/0:15,0:15:45:.:.:0,45,371	0/0:20,0:20:60:.:.:0,60,515	0/0:17,0:17:48:.:.:0,48,720	0/0:19,0:19:32:.:.:0,32,439	0/1:10,12:22:99:.:.:226,0,184	0/0:24,0:24:72:.:.:0,72,593	0/1:6,5:11:89:.:.:89,0,116	0/0:18,0:18:0:.:.:0,0,317	0/0:11,0:11:33:.:.:0,33,265	0/0:21,0:21:54:.:.:0,54,810	0/0:12,0:12:33:.:.:0,33,495	0/0:19,0:19:54:.:.:0,54,810	0/0:17,0:17:45:.:.:0,45,675	0/0:15,0:15:42:.:.:0,42,630	0/0:12,0:12:30:.:.:0,30,450	0/0:34,0:34:32:.:.:0,32,716	0/0:19,0:19:45:.:.:0,45,675	0/0:22,0:22:63:.:.:0,63,945	0/0:16,0:16:45:.:.:0,45,675	0/0:16,0:16:48:.:.:0,48,393	0/0:20,0:20:60:.:.:0,60,492	0/0:27,0:27:72:.:.:0,72,1080	0/0:21,0:21:60:.:.:0,60,900	0/0:20,0:20:60:.:.:0,60,503	0/0:15,0:15:45:.:.:0,45,368	0/0:15,0:15:39:.:.:0,39,585	0/0:18,0:18:51:.:.:0,51,765	0/0:21,0:21:57:.:.:0,57,855	0/0:20,0:20:57:.:.:0,57,855	0/0:19,0:19:39:.:.:0,39,585	0/0:15,0:15:42:.:.:0,42,630	0/0:17,0:17:5:.:.:0,5,344	1/1:0,14:14:41:.:.:325,41,0	1/1:1,13:14:16:.:.:285,16,0	0/0:12,0:12:36:.:.:0,36,300	0/0:27,0:27:81:.:.:0,81,663	0/0:30,0:30:84:.:.:0,84,1260	0/0:19,0:19:57:.:.:0,57,467	0/0:18,0:18:54:.:.:0,54,445	0/0:22,0:22:51:.:.:0,51,765	0/0:17,0:17:48:.:.:0,48,720	0/0:25,0:25:69:.:.:0,69,1035	0/0:24,0:24:60:.:.:0,60,900	0/0:24,0:24:63:.:.:0,63,945	0/0:20,0:20:60:.:.:0,60,515	0/0:18,0:18:51:.:.:0,51,765	0/0:17,0:17:51:.:.:0,51,417	0/0:30,0:30:81:.:.:0,81,1215	0/0:35,0:35:80:.:.:0,80,855	0/0:19,0:19:57:.:.:0,57,486	0/0:24,0:24:72:.:.:0,72,593	0/0:29,0:29:17:.:.:0,17,595	0/0:20,0:20:25:.:.:0,25,434	0/0:29,0:29:81:.:.:0,81,734	0/0:20,0:20:60:.:.:0,60,495	0/0:22,0:22:60:.:.:0,60,900	0/0:22,0:22:60:.:.:0,60,544	0/0:20,0:20:54:.:.:0,54,810	0/0:34,0:34:99:.:.:0,99,1485	0/0:25,0:25:72:.:.:0,72,1080
superscaffold12	326481	.	A	T	4925.72	.	ANN=T|3_prime_UTR_variant|MODIFIER|(sp)_putative_Calcium-transporting_ATPase_sarcoplasmic/endoplasmic_reticulum_type|CLUMAR_CG000866|transcript|CLUMAR_CG000866-RA|protein_coding|11/11|c.*638T>A|||||915|,T|3_prime_UTR_variant|MODIFIER|(sp)_putative_Calcium-transporting_ATPase_sarcoplasmic/endoplasmic_reticulum_type|CLUMAR_CG000866|transcript|CLUMAR_CG000866-RB|protein_coding|10/10|c.*307T>A|||||307|	GT:AD:DP:GQ:PL	0/0:13,0:13:0:0,0,232	0/0:22,0:22:21:0,21,446	0/0:22,0:22:0:0,0,347	0/0:18,0:18:10:0,10,360	0/1:1,6:7:4:130,0,4	0/1:6,4:10:70:70,0,121	0/1:4,11:15:56:229,0,56	0/1:7,9:16:99:176,0,127	0/0:17,0:17:29:0,29,379	0/0:9,0:9:21:0,21,315	0/0:21,0:21:60:0,60,513	0/0:16,0:16:25:0,25,355	0/0:22,0:22:60:0,60,900	0/0:6,0:6:15:0,15,225	0/0:11,0:11:30:0,30,450	0/0:14,0:14:0:0,0,205	0/0:13,0:13:4:0,4,268	0/0:12,0:12:14:0,14,253	0/0:20,0:20:33:0,33,469	0/0:20,0:20:38:0,38,462	0/0:9,0:9:24:0,24,360	0/0:2,0:2:0:0,0,1	0/0:15,0:15:22:0,22,334	0/0:11,0:11:27:0,27,405	0/0:13,0:13:39:0,39,334	0/0:7,0:7:18:0,18,270	0/0:15,0:15:42:0,42,630	0/0:16,0:16:45:0,45,675	0/0:20,0:20:60:0,60,501	0/0:5,0:5:15:0,15,129	0/0:9,0:9:27:0,27,220	0/0:4,0:4:12:0,12,97	0/0:12,0:12:0:0,0,206	0/0:10,0:10:30:0,30,260	1/1:0,8:8:24:202,24,0	0/0:13,0:13:39:0,39,312	1/1:0,12:12:36:292,36,0	0/1:2,3:5:33:60,0,33	0/0:29,0:29:81:0,81,1215	0/0:8,0:8:21:0,21,315	0/1:2,6:8:27:126,0,27	0/0:17,0:17:48:0,48,720	0/0:18,0:18:54:0,54,457	0/0:17,0:17:51:0,51,428	1/1:0,11:11:32:268,32,0	0/0:10,0:10:4:0,4,206	0/0:7,0:7:21:0,21,179	0/0:14,0:14:42:0,42,358	0/0:19,0:19:57:0,57,458	0/1:3,5:8:52:102,0,52	0/0:10,0:10:7:0,7,204	1/1:1,11:12:11:253,11,0	0/0:20,0:20:38:0,38,465	0/0:22,0:22:22:0,22,467	0/1:7,5:12:87:87,0,142	0/1:1,3:4:13:64,0,13	0/0:11,0:11:0:0,0,188	0/0:6,0:6:0:0,0,49	0/0:15,0:15:42:0,42,630	0/0:16,0:16:5:0,5,303	0/0:21,0:21:38:0,38,476	0/0:7,0:7:21:0,21,171	0/0:14,0:14:42:0,42,360	0/0:14,0:14:33:0,33,495	0/0:6,0:6:18:0,18,145	0/1:6,3:9:49:49,0,125	0/0:20,0:20:60:0,60,511	0/0:20,0:20:35:0,35,451	0/0:11,0:11:24:0,24,360	0/0:12,0:12:33:0,33,495	0/0:21,0:21:63:0,63,509	0/0:18,0:18:51:0,51,765	0/0:14,0:14:20:0,20,312	0/0:18,0:18:54:0,54,456	0/0:8,0:8:21:0,21,315	0/0:13,0:13:39:0,39,317	0/0:7,0:7:21:0,21,173	0/1:6,8:14:99:144,0,111	0/1:1,5:6:7:108,0,7	0/0:19,0:19:22:0,22,422	0/0:15,0:15:42:0,42,630	1/1:0,13:13:39:317,39,0	0/1:2,2:4:39:39,0,39	0/1:4,17:21:22:362,0,22	0/0:15,0:15:42:0,42,630	0/0:29,0:29:65:0,65,690	0/1:4,10:14:59:208,0,59	0/1:11,2:13:11:11,0,240	0/1:2,5:7:30:106,0,30	0/1:6,7:13:99:121,0,113	1/1:0,8:8:24:209,24,0	0/1:4,2:6:33:33,0,83	0/0:18,0:18:54:0,54,463	0/0:20,0:20:60:0,60,511	0/0:14,0:14:39:0,39,585	0/0:10,0:10:27:0,27,405	0/0:12,0:12:33:0,33,495	0/0:21,0:21:51:0,51,765	0/0:23,0:23:46:0,46,551	1/1:0,13:13:39:328,39,0	1/1:1,8:9:2:175,2,0	0/0:6,0:6:0:0,0,104	0/0:26,0:26:55:0,55,613	0/1:6,6:12:99:115,0,116	0/0:16,0:16:0:0,0,306	0/0:17,0:17:42:0,42,630	1/1:1,15:16:23:352,23,0	0/1:7,5:12:94:94,0,135	0/0:17,0:17:48:0,48,720	0/0:12,0:12:36:0,36,303	0/0:18,0:18:48:0,48,720	0/0:15,0:15:19:0,19,335	0/1:9,7:16:99:128,0,180	0/0:14,0:14:33:0,33,495	0/1:6,3:9:49:49,0,127	0/1:3,5:8:53:106,0,53	0/0:18,0:18:48:0,48,720	0/0:13,0:13:36:0,36,540	0/0:23,0:23:69:0,69,574	0/0:15,0:15:22:0,22,331	0/0:13,0:13:36:0,36,540	0/0:9,0:9:4:0,4,173	0/0:16,0:16:45:0,45,675	0/0:18,0:18:54:0,54,456	0/0:20,0:20:60:0,60,506	0/0:15,0:15:45:0,45,379	0/0:11,0:11:10:0,10,230	0/1:11,2:13:12:12,0,218	0/0:14,0:14:42:0,42,359	0/0:15,0:15:23:0,23,332	0/0:14,0:14:42:0,42,351	0/0:16,0:16:48:0,48,390	0/0:14,0:14:39:0,39,585	0/0:17,0:17:30:0,30,381	0/0:14,0:14:39:0,39,585	0/0:14,0:14:19:0,19,301	0/0:14,0:14:42:0,42,355	0/0:12,0:12:33:0,33,495	0/0:20,0:20:60:0,60,503	0/0:16,0:16:48:0,48,406	1/1:0,4:4:12:94,12,0	1/1:0,8:8:24:196,24,0	0/0:13,0:13:36:0,36,540	0/0:26,0:26:57:0,57,608	0/0:24,0:24:72:0,72,581	0/0:12,0:12:36:0,36,294	0/0:26,0:26:0:0,0,447	0/0:20,0:20:37:0,37,464	0/0:15,0:15:39:0,39,585	0/0:11,0:11:33:0,33,266	0/0:23,0:23:66:0,66,990	0/0:19,0:19:33:0,33,443	0/0:31,0:31:70:0,70,754	0/0:10,0:10:7:0,7,200	0/0:14,0:14:42:0,42,343	0/0:17,0:17:3:0,3,332	0/0:27,0:27:78:0,78,1170	0/0:8,0:8:24:0,24,203	0/0:18,0:18:11:0,11,366	0/0:20,0:20:39:0,39,464	0/0:25,0:25:66:0,66,990	0/0:21,0:21:11:0,11,430	0/0:17,0:17:30:0,30,391	0/0:17,0:17:45:0,45,675	0/0:5,0:5:0:0,0,29	0/0:12,0:12:13:0,13,258	0/0:19,0:19:45:0,45,675	0/0:16,0:16:26:0,26,351
superscaffold12	328427	.	C	T	9245.21	.	ANN=T|intron_variant|MODIFIER|(sp)_putative_Calcium-transporting_ATPase_sarcoplasmic/endoplasmic_reticulum_type|CLUMAR_CG000866|transcript|CLUMAR_CG000866-RA|protein_coding|9/10|c.2978-1012G>A||||||,T|intron_variant|MODIFIER|(sp)_putative_Calcium-transporting_ATPase_sarcoplasmic/endoplasmic_reticulum_type|CLUMAR_CG000866|transcript|CLUMAR_CG000866-RB|protein_coding|9/9|c.2978-1608G>A||||||	GT:AD:DP:GQ:PGT:PID:PL	0/0:20,0:20:60:.:.:0,60,495	0/0:27,0:27:81:.:.:0,81,664	0/0:34,0:34:93:.:.:0,93,1395	0/0:42,0:42:99:.:.:0,104,980	1/1:1,14:15:20:.:.:331,20,0	0/1:15,19:34:99:.:.:371,0,251	0/1:10,5:15:84:.:.:84,0,202	0/1:6,10:16:86:.:.:210,0,86	0/0:25,0:25:72:.:.:0,72,618	0/0:24,0:24:72:.:.:0,72,593	0/0:25,0:25:72:.:.:0,72,615	0/0:30,0:30:84:.:.:0,84,1260	0/0:21,0:21:60:.:.:0,60,900	0/0:19,0:19:57:.:.:0,57,470	0/0:16,0:16:48:.:.:0,48,396	0/0:9,0:9:21:.:.:0,21,315	0/0:15,0:15:42:.:.:0,42,630	0/0:21,0:21:60:.:.:0,60,519	0/0:24,0:24:69:.:.:0,69,1035	0/0:15,0:15:45:.:.:0,45,371	0/0:21,0:21:57:.:.:0,57,855	0/0:10,0:10:30:.:.:0,30,247	0/0:22,0:22:60:.:.:0,60,900	0/0:20,0:20:57:.:.:0,57,855	0/0:19,0:19:57:.:.:0,57,470	0/0:29,0:29:72:.:.:0,72,1080	0/0:20,0:20:57:.:.:0,57,855	0/0:19,0:19:57:.:.:0,57,467	0/0:18,0:18:0:.:.:0,0,326	0/0:18,0:18:51:.:.:0,51,765	0/0:12,0:12:33:.:.:0,33,495	0/0:11,0:11:33:.:.:0,33,266	0/0:24,0:24:72:.:.:0,72,593	0/0:23,0:23:43:.:.:0,43,518	0/1:11,12:23:99:.:.:238,0,203	0/0:27,0:27:81:.:.:0,81,664	1/1:1,14:15:20:.:.:335,20,0	0/1:9,6:15:99:.:.:109,0,174	0/0:31,0:31:81:.:.:0,81,1215	0/0:17,0:17:3:.:.:0,3,323	1/1:1,18:19:32:.:.:448,32,0	0/0:20,0:20:0:.:.:0,0,335	0/0:31,0:31:84:.:.:0,84,1260	0/0:20,0:20:57:.:.:0,57,855	1/1:2,15:17:2:.:.:337,2,0	0/0:20,0:20:60:.:.:0,60,495	0/0:14,0:14:42:.:.:0,42,346	0/0:12,0:12:36:.:.:0,36,297	0/0:19,0:19:57:.:.:0,57,470	0/0:28,0:28:78:.:.:0,78,1170	0/0:16,0:16:22:.:.:0,22,345	1/1:0,15:15:45:.:.:386,45,0	0/0:31,0:31:81:.:.:0,81,1215	0/0:21,0:21:60:.:.:0,60,540	1/1:1,9:10:5:1|1:328427_C_T:224,5,0	0/1:13,9:22:99:.:.:169,0,256	0/0:20,0:20:60:.:.:0,60,495	0/1:7,9:16:99:.:.:184,0,120	0/0:25,0:25:69:.:.:0,69,1035	0/0:18,0:18:54:.:.:0,54,442	0/0:27,0:27:78:.:.:0,78,1170	0/0:36,0:36:99:.:.:0,99,913	0/0:20,0:20:54:.:.:0,54,810	0/0:27,0:27:81:.:.:0,81,669	0/0:16,0:16:0:.:.:0,0,295	0/1:15,8:23:99:.:.:137,0,292	0/0:14,0:14:39:.:.:0,39,585	0/0:29,0:29:81:.:.:0,81,1215	0/0:19,0:19:57:.:.:0,57,470	0/0:22,0:22:0:.:.:0,0,396	0/0:33,0:33:99:.:.:0,99,816	0/0:30,0:30:72:.:.:0,72,1080	0/0:20,0:20:60:.:.:0,60,492	0/0:19,0:19:51:.:.:0,51,765	0/0:15,0:15:42:.:.:0,42,630	0/0:10,0:10:30:.:.:0,30,247	0/0:11,0:11:33:.:.:0,33,274	0/0:14,0:14:0:.:.:0,0,245	1/1:0,29:29:87:.:.:762,87,0	0/0:18,0:18:54:.:.:0,54,463	0/0:26,0:26:56:.:.:0,56,593	1/1:0,30:30:90:.:.:766,90,0	0/1:4,6:10:69:.:.:119,0,69	0/1:15,18:33:99:.:.:365,0,257	0/0:19,0:19:31:.:.:0,31,419	0/0:23,0:23:63:.:.:0,63,945	0/1:22,5:27:48:.:.:48,0,463	0/0:17,0:17:45:.:.:0,45,675	0/0:22,0:22:63:.:.:0,63,527	1/1:2,18:20:10:.:.:408,10,0	1/1:0,21:21:63:.:.:539,63,0	0/0:34,0:34:99:.:.:0,102,856	0/0:22,0:22:63:.:.:0,63,569	0/0:20,0:20:57:.:.:0,57,855	0/0:20,0:20:54:.:.:0,54,810	0/0:19,0:19:48:.:.:0,48,720	0/0:20,0:20:60:.:.:0,60,495	0/0:28,0:28:75:.:.:0,75,792	0/0:31,0:31:41:.:.:0,41,666	0/1:12,10:22:99:.:.:198,0,227	0/1:3,9:12:38:.:.:196,0,38	0/0:24,0:24:72:.:.:0,72,590	0/0:27,0:27:59:.:.:0,59,618	0/0:20,0:20:34:.:.:0,34,444	0/0:17,0:17:51:.:.:0,51,420	0/0:28,0:28:75:.:.:0,75,1125	1/1:1,22:23:44:.:.:541,44,0	0/1:5,27:32:21:.:.:599,0,21	0/0:7,0:7:18:.:.:0,18,270	0/0:11,0:11:30:.:.:0,30,450	0/0:20,0:20:60:.:.:0,60,496	0/0:27,0:27:78:.:.:0,78,1170	1/1:0,11:11:33:.:.:277,33,0	0/0:25,0:25:63:.:.:0,63,945	0/1:4,11:15:54:.:.:238,0,54	0/1:12,5:17:75:.:.:75,0,252	0/0:12,0:12:36:.:.:0,36,297	0/0:26,0:26:72:.:.:0,72,1080	0/0:22,0:22:60:.:.:0,60,900	0/0:26,0:26:52:.:.:0,52,592	0/0:9,0:9:27:.:.:0,27,223	0/0:33,0:33:93:.:.:0,93,1395	0/0:13,0:13:16:.:.:0,16,274	0/0:33,0:33:99:.:.:0,99,846	0/0:27,0:27:81:.:.:0,81,701	0/0:17,0:17:51:.:.:0,51,420	0/0:18,0:18:45:.:.:0,45,675	0/0:23,0:23:43:.:.:0,43,518	0/0:25,0:25:75:.:.:0,75,618	0/0:32,0:32:91:.:.:0,91,927	0/0:26,0:26:72:.:.:0,72,642	0/0:28,0:28:84:.:.:0,84,691	0/0:39,0:39:99:.:.:0,114,1710	0/0:20,0:20:57:.:.:0,57,855	0/0:26,0:26:75:.:.:0,75,642	0/0:32,0:32:96:.:.:0,96,787	0/0:23,0:23:60:.:.:0,60,900	0/0:31,0:31:90:.:.:0,90,1350	0/0:20,0:20:60:.:.:0,60,490	0/0:25,0:25:72:.:.:0,72,1080	0/1:4,19:23:30:.:.:408,0,30	0/1:9,13:22:99:.:.:262,0,138	0/0:27,0:27:56:.:.:0,56,617	0/0:33,0:33:90:.:.:0,90,1350	0/0:34,0:34:99:.:.:0,99,1485	0/0:22,0:22:66:.:.:0,66,565	0/0:35,0:35:99:.:.:0,102,1530	0/0:24,0:24:63:.:.:0,63,945	0/0:17,0:17:51:.:.:0,51,421	0/0:14,0:14:42:.:.:0,42,346	0/0:31,0:31:70:.:.:0,70,718	0/0:21,0:21:57:.:.:0,57,855	0/0:28,0:28:84:.:.:0,84,692	0/0:20,0:20:54:.:.:0,54,810	0/0:18,0:18:2:.:.:0,2,344	0/0:23,0:23:57:.:.:0,57,855	0/1:7,17:24:99:.:.:362,0,101	0/0:24,0:24:48:.:.:0,48,545	0/0:27,0:27:81:.:.:0,81,657	0/0:27,0:27:72:.:.:0,72,1080	0/0:33,0:33:0:.:.:0,0,611	0/0:21,0:21:60:.:.:0,60,900	0/0:31,0:31:87:.:.:0,87,1305	0/0:37,0:37:99:.:.:0,105,1575	0/0:20,0:20:60:.:.:0,60,515	0/0:28,0:28:78:.:.:0,78,1170	0/0:34,0:34:99:.:.:0,99,866	0/0:27,0:27:81:.:.:0,81,668
superscaffold12	328674	.	T	C	5979.09	.	ANN=C|intron_variant|MODIFIER|(sp)_putative_Calcium-transporting_ATPase_sarcoplasmic/endoplasmic_reticulum_type|CLUMAR_CG000866|transcript|CLUMAR_CG000866-RA|protein_coding|9/10|c.2978-1259A>G||||||,C|intron_variant|MODIFIER|(sp)_putative_Calcium-transporting_ATPase_sarcoplasmic/endoplasmic_reticulum_type|CLUMAR_CG000866|transcript|CLUMAR_CG000866-RB|protein_coding|9/9|c.2978-1855A>G||||||	GT:AD:DP:GQ:PL	0/0:22,0:22:60:0,60,900	0/0:26,0:26:78:0,78,663	0/0:20,0:20:51:0,51,765	0/0:37,0:37:99:0,102,906	1/1:0,15:15:45:363,45,0	0/1:12,16:28:99:289,0,215	0/1:5,4:9:70:70,0,89	0/1:6,10:16:99:195,0,103	0/0:19,0:19:57:0,57,475	0/0:25,0:25:75:0,75,637	0/0:25,0:25:72:0,72,1080	0/0:27,0:27:78:0,78,1170	0/0:26,0:26:75:0,75,686	0/0:15,0:15:45:0,45,368	0/0:19,0:19:57:0,57,464	0/0:18,0:18:27:0,27,419	0/0:18,0:18:51:0,51,765	0/0:28,0:28:81:0,81,690	0/0:11,0:11:33:0,33,272	0/0:24,0:24:69:0,69,1035	0/0:25,0:25:72:0,72,1080	0/0:16,0:16:26:0,26,372	0/0:25,0:25:66:0,66,990	0/0:15,0:15:45:0,45,365	0/0:18,0:18:54:0,54,477	0/0:19,0:19:57:0,57,499	0/0:23,0:23:69:0,69,566	0/0:32,0:32:90:0,90,788	0/0:22,0:22:63:0,63,945	0/0:27,0:27:78:0,78,1170	0/0:16,0:16:42:0,42,630	0/0:3,0:3:9:0,9,70	0/0:21,0:21:63:0,63,540	0/0:16,0:16:39:0,39,585	0/1:12,5:17:57:57,0,246	0/0:25,0:25:75:0,75,608	1/1:0,10:10:30:230,30,0	0/1:7,4:11:64:64,0,145	0/0:22,0:22:63:0,63,563	0/0:18,0:18:54:0,54,443	0/0:21,0:21:57:0,57,855	0/0:20,0:20:60:0,60,510	0/0:26,0:26:53:0,53,628	0/0:26,0:26:75:0,75,1125	1/1:2,15:17:16:330,16,0	0/0:20,0:20:54:0,54,810	0/0:8,0:8:18:0,18,270	0/0:20,0:20:60:0,60,495	0/0:23,0:23:46:0,46,547	0/0:27,0:27:59:0,59,659	0/0:17,0:17:48:0,48,720	1/1:0,15:15:44:344,44,0	0/0:26,0:26:72:0,72,1080	0/0:26,0:26:55:0,55,635	0/0:17,0:17:51:0,51,417	0/0:25,0:25:69:0,69,1035	0/0:22,0:22:63:0,63,535	0/1:13,10:23:99:212,0,263	0/0:16,0:16:42:0,42,630	0/0:14,0:14:42:0,42,344	0/0:19,0:19:57:0,57,489	0/0:23,0:23:69:0,69,587	0/0:25,0:25:75:0,75,616	0/0:15,0:15:39:0,39,585	0/0:11,0:11:33:0,33,265	0/1:15,12:27:99:210,0,300	0/0:16,0:16:26:0,26,361	0/0:29,0:29:87:0,87,754	0/0:16,0:16:0:0,0,287	0/0:21,0:21:60:0,60,511	0/0:20,0:20:54:0,54,810	0/0:26,0:26:75:0,75,1125	0/0:27,0:27:78:0,78,1170	0/0:20,0:20:33:0,33,475	0/0:16,0:16:48:0,48,410	0/0:13,0:13:36:0,36,540	0/0:11,0:11:27:0,27,405	0/0:12,0:12:36:0,36,294	0/0:18,0:18:54:0,54,463	0/0:21,0:21:57:0,57,855	0/0:25,0:25:75:0,75,646	1/1:1,20:21:37:443,37,0	0/1:7,4:11:64:64,0,150	0/0:30,0:30:90:0,90,772	0/0:13,0:13:33:0,33,495	0/0:33,0:33:99:0,99,808	0/0:11,0:11:7:0,7,235	0/0:15,0:15:23:0,23,321	0/0:40,0:40:99:0,100,998	1/1:1,24:25:50:538,50,0	1/1:0,31:31:93:734,93,0	0/0:31,0:31:93:0,93,792	0/0:18,0:18:51:0,51,765	0/0:26,0:26:72:0,72,1080	0/0:15,0:15:45:0,45,387	0/0:24,0:24:69:0,69,1035	0/0:29,0:29:81:0,81,1215	0/0:33,0:33:96:0,96,1440	0/0:32,0:32:90:0,90,1350	0/1:13,5:18:68:68,0,279	1/1:0,12:12:36:292,36,0	0/0:22,0:22:66:0,66,561	0/0:19,0:19:51:0,51,765	0/0:17,0:17:51:0,51,425	0/0:17,0:17:51:0,51,417	0/0:23,0:23:66:0,66,990	0/1:3,15:18:24:297,0,24	1/1:1,28:29:73:652,73,0	0/0:16,0:16:48:0,48,387	0/0:13,0:13:36:0,36,540	0/0:19,0:19:54:0,54,810	0/0:32,0:32:90:0,90,1350	0/0:21,0:21:57:0,57,855	0/0:27,0:27:72:0,72,1080	0/1:3,13:16:31:252,0,31	0/1:12,13:25:99:223,0,235	0/0:20,0:20:60:0,60,502	0/0:20,0:20:57:0,57,855	0/0:17,0:17:48:0,48,720	0/0:21,0:21:60:0,60,537	0/0:17,0:17:42:0,42,630	0/0:28,0:28:84:0,84,697	0/0:18,0:18:54:0,54,458	0/0:41,0:41:99:0,102,978	0/0:27,0:27:81:0,81,691	0/0:23,0:23:46:0,46,516	0/0:24,0:24:49:0,49,568	0/0:18,0:18:51:0,51,765	0/0:21,0:21:60:0,60,512	0/0:17,0:17:48:0,48,720	0/0:25,0:25:72:0,72,609	0/0:34,0:34:96:0,96,1440	0/0:22,0:22:45:0,45,675	0/0:13,0:13:39:0,39,332	0/0:19,0:19:51:0,51,765	0/0:34,0:34:90:0,90,1350	0/0:12,0:12:33:0,33,495	0/0:21,0:21:51:0,51,765	0/0:22,0:22:63:0,63,537	0/0:29,0:29:81:0,81,1215	1/1:1,17:18:28:357,28,0	0/1:8,8:16:99:132,0,138	0/0:17,0:17:42:0,42,630	0/0:38,0:38:99:0,108,1620	0/0:32,0:32:93:0,93,1395	0/0:18,0:18:48:0,48,720	0/0:13,0:13:33:0,33,495	0/0:12,0:12:30:0,30,450	0/0:11,0:11:33:0,33,269	0/0:12,0:12:33:0,33,495	0/0:26,0:26:75:0,75,637	0/0:25,0:25:72:0,72,1080	0/0:28,0:28:75:0,75,1125	0/0:14,0:14:42:0,42,346	0/0:28,0:28:69:0,69,1035	0/0:37,0:37:99:0,99,1485	0/0:21,0:21:57:0,57,855	0/0:23,0:23:66:0,66,990	0/0:20,0:20:57:0,57,855	0/0:27,0:27:78:0,78,1170	0/0:27,0:27:81:0,81,693	0/0:19,0:19:54:0,54,810	0/0:32,0:32:73:0,73,785	0/0:24,0:24:66:0,66,990	0/0:16,0:16:48:0,48,390	0/0:26,0:26:78:0,78,623	0/0:21,0:21:60:0,60,534	0/0:33,0:33:99:0,99,828
superscaffold12	351039	.	A	AT	695.0	.	ANN=AT|intergenic_region|MODIFIER|(nr)_putative_PREDICTED:_uncharacterized_protein_LOC101890984_[Musca_domestica]-(nr)_putative_GH14031_[Drosophila_grimshawi]|CLUMAR_CG000852-CLUMAR_CG000856|intergenic_region|CLUMAR_CG000852-CLUMAR_CG000856|||n.351039_351040insT||||||	GT:AD:DP:GQ:PGT:PID:PL	0/0:15,0:15:0:.:.:0,0,280	0/0:7,5:12:11:0|1:351039_A_AT:0,11,299	1/1:0,13:13:18:.:.:43,18,0	0/0:6,5:11:5:.:.:0,5,79	1/1:0,6:6:8:.:.:19,8,0	1/1:0,16:16:24:.:.:62,24,0	1/1:0,14:14:21:.:.:50,21,0	1/1:0,20:20:28:.:.:68,28,0	0/0:21,0:21:60:.:.:0,60,900	0/0:23,0:23:57:.:.:0,57,855	0/0:10,0:10:30:.:.:0,30,244	0/0:24,0:24:63:.:.:0,63,945	0/0:20,0:20:60:.:.:0,60,495	0/0:22,0:22:60:.:.:0,60,900	0/0:23,0:23:42:.:.:0,42,553	0/0:17,0:17:51:.:.:0,51,420	0/0:25,0:25:72:.:.:0,72,643	0/0:28,0:28:81:.:.:0,81,692	0/0:21,0:21:54:.:.:0,54,810	0/0:9,8:17:10:.:.:0,10,149	0/0:15,0:15:45:.:.:0,45,371	0/0:19,0:19:57:.:.:0,57,467	0/0:11,6:17:19:.:.:0,19,192	0/0:6,3:9:11:.:.:0,11,99	0/0:10,0:10:30:.:.:0,30,247	0/0:16,0:16:45:.:.:0,45,675	0/0:21,0:21:57:.:.:0,57,855	0/0:22,0:22:39:.:.:0,39,514	0/0:21,0:21:63:.:.:0,63,540	0/0:5,0:5:15:.:.:0,15,121	0/0:10,0:10:8:.:.:0,8,218	0/0:10,0:10:30:.:.:0,30,247	0/0:10,11:21:9:.:.:0,9,158	1/1:0,13:13:20:.:.:48,20,0	0/1:3,9:12:8:.:.:8,0,36	0/0:12,7:19:21:.:.:0,21,193	0/1:2,11:13:17:.:.:17,0,17	0/0:8,9:17:6:.:.:0,6,121	0/0:29,1:30:81:.:.:0,81,549	0/0:13,0:13:39:.:.:0,39,319	0/0:24,0:24:46:.:.:0,46,564	0/0:7,5:12:10:.:.:0,10,117	0/0:25,0:25:72:.:.:0,72,1080	0/0:18,0:18:28:.:.:0,28,409	1/1:0,11:11:18:.:.:43,18,0	0/0:22,0:22:40:.:.:0,40,515	0/0:6,0:6:18:.:.:0,18,148	0/0:26,0:26:69:.:.:0,69,1035	0/0:31,0:31:90:.:.:0,90,1350	1/1:0,21:21:30:.:.:74,30,0	0/0:10,6:16:17:.:.:0,17,170	1/1:0,13:13:17:.:.:41,17,0	0/0:28,0:28:75:.:.:0,75,1125	0/1:5,12:17:7:.:.:7,0,65	0/0:3,4:7:2:.:.:0,2,44	0/0:7,7:14:9:.:.:0,9,114	0/0:18,0:18:48:.:.:0,48,720	1/1:1,12:13:12:.:.:33,12,0	0/0:16,0:16:45:.:.:0,45,675	0/0:11,0:11:33:.:.:0,33,283	0/0:24,0:24:46:.:.:0,46,564	0/1:3,12:15:16:.:.:16,0,29	0/0:9,6:15:15:.:.:0,15,147	0/1:4,17:21:24:.:.:24,0,31	0/0:25,8:33:55:.:.:0,55,439	1/1:0,20:20:25:.:.:59,25,0	0/0:25,0:25:75:.:.:0,75,631	0/0:18,0:18:54:.:.:0,54,459	0/0:13,0:13:17:.:.:0,17,286	0/1:2,10:12:12:.:.:12,0,17	0/0:27,0:27:56:.:.:0,56,636	0/0:9,10:19:10:.:.:0,10,138	0/0:22,0:22:63:.:.:0,63,945	1/1:1,15:16:4:.:.:29,4,0	0/0:6,4:10:9:.:.:0,9,89	0/0:16,0:16:45:.:.:0,45,675	0/0:18,0:18:48:.:.:0,48,720	0/0:20,0:20:54:.:.:0,54,810	0/1:1,8:9:5:.:.:14,0,5	0/1:3,6:9:3:.:.:3,0,40	0/0:21,0:21:37:.:.:0,37,488	0/0:12,12:24:12:.:.:0,12,184	0/0:8,8:16:6:.:.:0,6,121	0/0:12,4:16:27:.:.:0,27,184	0/0:31,0:31:70:.:.:0,70,749	0/0:31,0:31:90:.:.:0,90,798	0/1:2,13:15:14:.:.:22,0,14	0/1:8,15:23:8:.:.:8,0,97	0/0:17,0:17:36:.:.:0,36,540	1/1:0,9:9:11:.:.:27,11,0	1/1:0,23:23:32:.:.:80,32,0	0/0:19,2:21:51:.:.:0,51,333	0/0:23,0:23:66:.:.:0,66,990	0/0:21,0:21:36:.:.:0,36,498	0/0:12,13:25:10:.:.:0,10,188	0/1:3,6:9:4:.:.:4,0,42	1/1:1,15:16:2:.:.:27,2,0	0/0:8,12:20:4:.:.:0,4,119	0/0:16,0:16:22:.:.:0,22,357	1/1:0,26:26:34:.:.:82,34,0	1/1:0,9:9:14:.:.:34,14,0	0/0:12,0:12:33:.:.:0,33,495	0/0:24,0:24:45:.:.:0,45,574	0/0:19,0:19:5:.:.:0,5,390	0/0:6,6:12:5:.:.:0,5,94	0/0:18,6:24:42:.:.:0,42,323	1/1:0,13:13:16:.:.:39,16,0	0/0:12,0:12:36:.:.:0,36,296	0/0:11,0:11:33:.:.:0,33,272	0/0:19,0:19:54:.:.:0,54,810	0/0:10,11:21:9:.:.:0,9,158	0/0:12,4:16:26:.:.:0,26,214	0/1:2,15:17:10:.:.:26,0,10	1/1:0,13:17:24:.:.:62,24,0	0/1:2,10:12:14:.:.:14,0,17	0/0:9,4:13:20:.:.:0,20,137	0/0:13,0:13:33:.:.:0,33,495	0/0:22,0:22:40:.:.:0,40,495	0/0:15,0:15:45:.:.:0,45,371	0/0:20,0:20:60:.:.:0,60,494	0/0:15,0:15:19:.:.:0,19,322	0/0:23,0:23:69:.:.:0,69,569	0/0:22,0:22:66:.:.:0,66,544	0/0:21,0:21:30:.:.:0,30,450	0/0:15,0:15:42:.:.:0,42,630	0/0:15,0:15:20:.:.:0,20,336	0/0:18,0:18:51:.:.:0,51,765	0/0:19,0:19:54:.:.:0,54,810	1/1:0,19:19:30:1|1:351037_A_C:102,30,0	0/0:18,0:18:54:.:.:0,54,458	0/0:16,0:16:22:.:.:0,22,352	0/0:12,8:20:14:.:.:0,14,153	0/0:11,0:11:33:.:.:0,33,280	0/0:8,6:14:12:.:.:0,12,110	0/0:11,0:11:11:.:.:0,11,236	0/0:9,5:14:16:.:.:0,16,135	0/0:18,0:18:11:.:.:0,11,355	0/0:24,0:24:66:.:.:0,66,990	0/0:15,1:16:42:.:.:0,42,244	0/0:16,0:16:48:.:.:0,48,394	1/1:1,14:15:11:.:.:48,11,0	0/1:2,11:13:4:.:.:23,0,4	0/0:21,0:21:39:.:.:0,39,478	0/0:22,0:22:66:.:.:0,66,544	0/0:30,0:30:90:.:.:0,90,766	0/0:28,0:28:58:.:.:0,58,660	0/0:21,0:21:60:.:.:0,60,538	0/0:20,0:20:33:.:.:0,33,469	0/0:17,0:17:51:.:.:0,51,420	0/0:15,0:15:42:.:.:0,42,630	0/0:34,0:34:99:.:.:0,99,840	0/0:31,0:31:71:.:.:0,71,755	0/0:24,0:24:48:.:.:0,48,545	0/0:21,0:21:37:.:.:0,37,487	0/0:23,0:23:69:.:.:0,69,562	0/0:30,0:30:81:.:.:0,81,1215	0/0:10,0:10:27:.:.:0,27,405	0/0:18,0:18:39:.:.:0,39,585	0/0:20,0:20:38:.:.:0,38,478	0/0:38,0:38:14:.:.:0,14,775	0/0:27,0:27:56:.:.:0,56,652	0/0:15,0:15:45:.:.:0,45,382	0/0:20,0:20:60:.:.:0,60,515	0/0:27,0:27:81:.:.:0,81,667	0/0:25,0:25:26:.:.:0,26,541	0/0:22,0:22:41:.:.:0,41,515	0/0:13,0:13:39:.:.:0,39,330	0/0:25,0:25:72:.:.:0,72,612
superscaffold12	384889	.	T	C	13638.7	.	ANN=C|intergenic_region|MODIFIER|(sp)_putative_Protein_kinase_C-binding_protein_NELL1-(nr)_putative_Osiris|CLUMAR_CG000862-CLUMAR_CG000818|intergenic_region|CLUMAR_CG000862-CLUMAR_CG000818|||n.384889T>C||||||	GT:AD:DP:GQ:PGT:PID:PL	0/1:15,6:21:69:.:.:69,0,322	0/1:4,10:14:53:.:.:185,0,53	1/1:1,18:19:31:.:.:397,31,0	1/1:0,18:18:53:.:.:411,53,0	0/0:16,0:16:4:.:.:0,4,325	0/1:7,7:14:99:.:.:129,0,130	0/0:27,0:27:81:.:.:0,81,686	0/0:27,0:27:55:.:.:0,55,634	0/0:28,0:28:81:.:.:0,81,1215	0/0:36,0:36:99:.:.:0,105,1575	0/1:5,7:12:93:.:.:134,0,93	0/0:26,0:26:78:.:.:0,78,643	0/0:23,0:23:60:.:.:0,60,900	0/0:27,0:27:62:.:.:0,62,695	0/0:29,0:29:87:.:.:0,87,751	0/0:16,0:16:26:.:.:0,26,371	0/1:13,18:31:99:.:.:347,0,245	1/1:0,15:15:45:.:.:371,45,0	0/0:25,0:25:69:.:.:0,69,1035	0/0:25,0:25:31:.:.:0,31,567	0/0:28,0:28:84:.:.:0,84,694	0/0:16,0:16:48:.:.:0,48,392	0/1:19,14:33:99:.:.:244,0,404	0/0:26,0:26:56:.:.:0,56,646	0/0:13,0:13:36:.:.:0,36,540	0/0:24,0:24:72:.:.:0,72,593	0/1:24,11:35:99:.:.:167,0,531	0/0:18,0:18:51:.:.:0,51,765	0/1:7,7:14:99:.:.:124,0,141	0/0:20,0:20:60:.:.:0,60,489	0/0:13,0:13:36:.:.:0,36,540	0/0:14,0:14:36:.:.:0,36,540	0/0:34,0:34:83:.:.:0,83,837	0/0:18,0:18:32:.:.:0,32,396	0/1:16,13:29:99:.:.:217,0,343	1/1:1,16:17:24:.:.:347,24,0	0/1:10,10:20:99:.:.:171,0,193	0/0:17,0:17:29:.:.:0,29,399	0/1:17,14:31:99:.:.:248,0,340	0/0:28,0:28:81:.:.:0,81,692	0/0:18,0:18:51:.:.:0,51,765	0/1:13,6:19:90:.:.:90,0,274	1/1:0,15:15:45:.:.:367,45,0	1/1:1,28:29:60:.:.:652,60,0	0/0:32,0:32:90:.:.:0,90,1350	0/1:14,14:28:99:.:.:216,0,291	0/0:12,0:12:36:.:.:0,36,294	0/0:19,0:19:51:.:.:0,51,765	0/0:17,0:17:51:.:.:0,51,413	0/1:17,11:28:99:.:.:165,0,358	1/1:1,22:23:42:.:.:523,42,0	0/0:27,0:27:72:.:.:0,72,1080	0/1:14,15:29:99:.:.:275,0,279	0/0:21,0:21:41:.:.:0,41,513	0/0:16,0:16:48:.:.:0,48,417	0/1:14,14:28:99:.:.:258,0,285	0/1:11,15:26:99:.:.:276,0,202	0/0:18,0:18:54:.:.:0,54,437	0/0:19,0:19:57:.:.:0,57,485	0/0:25,0:25:72:.:.:0,72,1080	0/1:7,9:16:99:.:.:171,0,138	1/1:0,21:21:63:.:.:501,63,0	0/0:22,0:22:44:.:.:0,44,522	0/1:5,20:25:57:.:.:426,0,57	1/1:3,32:35:30:.:.:696,30,0	0/1:4,7:11:72:.:.:138,0,72	0/0:16,0:16:42:.:.:0,42,630	0/1:6,13:19:99:.:.:247,0,103	0/1:14,6:20:87:.:.:87,0,309	0/0:26,0:26:56:.:.:0,56,635	0/0:34,0:34:90:.:.:0,90,1350	1/1:2,33:35:51:.:.:724,51,0	0/1:21,11:32:99:.:.:159,0,432	0/0:32,0:32:93:.:.:0,93,781	0/0:11,0:11:0:.:.:0,0,192	0/0:22,0:22:66:.:.:0,66,583	0/0:28,0:28:78:.:.:0,78,1170	0/0:10,0:10:24:.:.:0,24,360	0/0:21,0:21:37:.:.:0,37,501	0/0:24,0:24:50:.:.:0,50,574	0/0:26,0:26:56:.:.:0,56,639	0/1:8,9:17:99:.:.:139,0,156	0/0:22,0:22:63:.:.:0,63,533	0/1:14,13:27:99:.:.:231,0,278	0/1:9,15:24:99:.:.:316,0,164	0/0:24,0:24:72:.:.:0,72,589	0/0:24,0:24:66:.:.:0,66,990	0/0:22,0:22:44:.:.:0,44,515	0/1:10,8:18:99:.:.:140,0,207	0/0:13,0:13:21:.:.:0,21,315	0/0:21,0:21:60:.:.:0,60,546	1/1:1,17:18:28:.:.:390,28,0	0/1:8,5:13:84:.:.:84,0,174	0/0:15,0:15:42:.:.:0,42,630	0/0:28,0:28:38:.:.:0,38,637	0/0:17,0:17:45:.:.:0,45,675	0/0:24,0:24:72:.:.:0,72,590	0/1:10,5:15:78:.:.:78,0,219	0/1:7,7:14:99:.:.:130,0,136	1/1:0,21:21:63:.:.:512,63,0	0/0:19,0:19:57:.:.:0,57,464	0/1:11,7:18:99:.:.:116,0,219	0/1:17,7:24:85:.:.:85,0,357	0/0:25,0:25:52:.:.:0,52,598	0/0:22,0:22:44:.:.:0,44,516	0/1:14,13:27:99:.:.:222,0,279	0/0:28,0:28:81:.:.:0,81,1215	0/1:16,13:29:99:.:.:231,0,331	0/0:13,0:13:0:.:.:0,0,243	1/1:0,25:25:75:.:.:627,75,0	0/0:24,0:24:72:.:.:0,72,634	0/0:38,0:38:92:.:.:0,92,964	1/1:3,24:27:5:.:.:508,5,0	1/1:1,22:23:41:.:.:482,41,0	0/0:15,2:17:17:.:.:0,17,358	0/1:13,11:24:99:.:.:167,0,268	0/0:14,0:14:42:.:.:0,42,333	0/0:27,0:27:33:.:.:0,33,586	0/0:13,0:13:0:.:.:0,0,233	0/0:21,0:21:40:.:.:0,40,483	0/0:29,0:29:64:.:.:0,64,663	0/0:15,0:15:19:.:.:0,19,339	0/0:26,0:26:52:.:.:0,52,609	0/0:29,3:32:23:.:.:0,23,650	0/0:25,0:25:72:.:.:0,72,1080	0/0:19,0:19:57:0|1:384888_C_A:0,57,829	0/0:24,0:25:72:.:.:0,72,603	0/0:40,0:40:97:.:.:0,97,969	0/0:22,2:24:23:.:.:0,23,511	0/0:19,0:19:54:.:.:0,54,810	0/0:19,0:19:31:.:.:0,31,433	0/0:26,2:28:35:.:.:0,35,608	0/0:35,0:35:82:.:.:0,82,849	0/0:12,0:12:11:.:.:0,11,251	0/0:24,0:24:66:.:.:0,66,990	0/0:29,0:29:0:.:.:0,0,552	0/0:29,0:29:81:.:.:0,81,1215	0/0:26,0:26:35:.:.:0,35,574	0/0:20,0:20:54:.:.:0,54,810	0/0:24,0:24:49:.:.:0,49,546	0/0:22,0:22:43:.:.:0,43,526	0/0:21,0:21:14:.:.:0,14,431	1/1:2,12:14:18:.:.:255,18,0	0/0:28,0:28:36:.:.:0,36,610	0/0:25,0:25:72:.:.:0,72,617	0/0:46,0:46:48:.:.:0,48,970	0/0:25,0:25:28:.:.:0,28,539	0/0:27,0:27:78:.:.:0,78,1170	0/0:34,0:34:80:.:.:0,80,818	0/0:21,0:21:60:.:.:0,60,900	0/0:27,0:27:81:.:.:0,81,668	0/0:28,0:28:61:.:.:0,61,666	0/0:27,0:27:63:.:.:0,63,945	0/0:20,0:20:51:.:.:0,51,765	0/0:24,0:24:66:.:.:0,66,990	0/0:28,0:28:39:.:.:0,39,618	0/0:41,0:41:99:.:.:0,104,1026	0/0:26,0:26:29:.:.:0,29,553	0/0:36,0:36:14:.:.:0,14,718	0/0:36,0:36:99:.:.:0,99,1485	0/0:29,0:29:43:.:.:0,43,662	0/0:25,0:25:75:.:.:0,75,609	0/0:28,0:28:75:.:.:0,75,1125	0/0:23,0:23:66:.:.:0,66,990	0/0:39,0:39:71:.:.:0,71,892	0/0:23,0:23:45:.:.:0,45,536	0/0:13,0:13:39:.:.:0,39,318	0/0:32,0:32:71:.:.:0,71,763
superscaffold12	397144	.	G	GT	1006.16	.	ANN=GT|intron_variant|MODIFIER|(nr)_putative_GH14025_[Drosophila_grimshawi]|CLUMAR_CG000859|transcript|CLUMAR_CG000859-RA|protein_coding|2/2|c.388+79_388+80insA||||||	GT:AD:DP:GQ:PGT:PID:PL	0/0:19,0:19:16:.:.:0,16,379	0/0:3,1:4:7:.:.:0,7,46	0/0:19,0:19:32:.:.:0,32,412	0/0:4,2:6:8:.:.:0,8,58	1/1:0,4:4:5:.:.:11,5,0	0/0:3,1:4:7:.:.:0,7,43	1/1:0,4:4:5:.:.:13,5,0	0/0:3,4:7:2:.:.:0,2,37	0/0:7,5:12:10:.:.:0,10,112	0/0:9,0:9:27:.:.:0,27,227	0/0:10,0:10:30:.:.:0,30,241	0/1:4,9:13:6:.:.:6,0,50	1/1:1,10:11:7:.:.:138,7,0	0/0:5,3:8:9:.:.:0,9,77	1/1:0,9:9:13:.:.:31,13,0	0/0:20,0:20:37:.:.:0,37,441	0/0:25,0:25:26:.:.:0,26,514	0/0:3,1:4:7:.:.:0,7,52	0/1:2,4:6:2:.:.:2,0,26	0/0:27,0:27:81:.:.:0,81,662	1/1:0,9:9:12:.:.:30,12,0	0/0:14,2:16:35:.:.:0,35,233	0/0:4,2:6:6:.:.:0,6,65	0/0:9,2:11:22:.:.:0,22,164	0/0:5,5:10:4:.:.:0,4,78	1/1:0,8:8:14:.:.:34,14,0	0/0:20,0:20:10:.:.:0,10,390	0/0:5,3:8:10:.:.:0,10,86	0/0:17,0:17:0:.:.:0,0,214	0/0:32,0:32:50:.:.:0,50,693	0/0:14,0:14:36:.:.:0,36,540	0/0:7,0:7:21:.:.:0,21,170	0/0:10,4:14:23:.:.:0,23,172	1/1:0,5:5:9:.:.:21,9,0	0/0:22,0:22:0:.:.:0,0,374	0/0:17,0:17:50:.:.:0,50,302	1/1:0,7:7:11:.:.:25,11,0	1/1:0,8:8:10:.:.:25,10,0	0/0:26,0:26:55:.:.:0,55,591	0/0:18,0:18:0:.:.:0,0,330	0/0:24,0:24:0:.:.:0,0,446	0/0:16,0:16:39:.:.:0,39,585	0/0:20,0:20:37:.:.:0,37,441	0/0:24,0:24:48:.:.:0,48,535	1/1:1,12:13:9:.:.:31,9,0	0/0:9,10:19:8:.:.:0,8,129	0/0:2,2:4:2:.:.:0,2,32	0/0:6,4:10:10:.:.:0,10,100	0/1:1,2:3:5:.:.:5,0,9	0/0:24,0:24:63:.:.:0,63,945	0/0:16,0:16:42:.:.:0,42,630	0/0:6,3:9:10:.:.:0,10,88	0/0:23,0:23:63:.:.:0,63,945	1/1:0,5:5:8:.:.:19,8,0	1/1:0,11:11:15:.:.:36,15,0	0/0:7,2:9:15:.:.:0,15,115	0/0:24,0:24:6:.:.:0,6,448	1/1:0,5:5:7:.:.:17,7,0	0/0:25,0:25:66:.:.:0,66,990	0/0:29,0:29:78:.:.:0,78,1170	0/0:14,0:14:39:.:.:0,39,585	1/1:0,8:8:12:.:.:29,12,0	1/1:0,8:8:17:.:.:40,17,0	0/0:3,3:6:4:.:.:0,4,48	0/0:18,0:18:29:.:.:0,29,398	0/0:23,0:23:43:.:.:0,43,514	0/0:10,0:10:24:.:.:0,24,360	0/0:24,0:24:50:.:.:0,50,540	0/0:20,0:20:38:.:.:0,38,438	1/1:0,10:10:15:.:.:37,15,0	0/0:12,5:17:27:.:.:0,27,258	0/0:29,0:29:39:.:.:0,39,605	0/1:1,10:11:4:.:.:13,0,4	0/1:2,8:10:12:.:.:16,0,12	1/1:0,6:6:7:.:.:18,7,0	0/0:16,0:16:2:.:.:0,2,300	0/0:19,0:19:35:.:.:0,35,423	0/1:1,4:5:4:.:.:4,0,11	0/0:7,3:10:12:.:.:0,12,92	0/0:21,0:21:0:.:.:0,0,318	0/0:8,4:12:16:.:.:0,16,138	0/0:13,0:13:39:.:.:0,39,321	0/0:3,4:7:2:.:.:0,2,44	1/1:0,19:19:24:.:.:59,24,0	0/0:17,0:17:0:.:.:0,0,274	0/0:21,0:21:57:.:.:0,57,855	1/1:0,10:10:14:.:.:32,14,0	0/0:4,4:8:0:.:.:0,0,55	0/0:6,5:11:5:.:.:0,5,82	0/0:6,2:8:13:.:.:0,13,93	1/1:0,12:12:16:.:.:39,16,0	0/0:11,0:11:8:.:.:0,8,223	0/0:32,0:32:27:.:.:0,27,645	0/0:15,0:15:23:.:.:0,23,319	0/0:30,0:30:90:.:.:0,90,730	1/1:0,11:11:17:.:.:40,17,0	1/1:0,9:9:12:.:.:29,12,0	0/0:3,3:6:1:.:.:0,1,42	0/0:16,0:16:0:.:.:0,0,297	0/0:5,6:11:3:.:.:0,3,69	0/0:3,4:7:3:.:.:0,3,120	0/0:21,0:21:16:.:.:0,16,423	0/0:32,0:32:70:.:.:0,70,729	0/0:4,1:5:8:.:.:0,8,67	1/1:0,8:8:11:.:.:26,11,0	0/0:11,4:15:24:.:.:0,24,183	1/1:0,5:5:8:.:.:19,8,0	1/1:0,9:9:12:.:.:27,12,0	0/0:7,0:7:18:.:.:0,18,270	0/0:32,0:32:37:.:.:0,37,679	1/1:1,7:8:5:.:.:17,5,0	1/1:0,12:12:15:.:.:37,15,0	0/1:5,6:11:99:0|1:397133_A_G:266,0,189	0/0:29,0:29:62:.:.:0,62,655	0/1:2,5:7:4:.:.:4,0,22	0/0:17,0:17:45:.:.:0,45,675	0/0:7,0:7:21:.:.:0,21,175	0/1:1,4:5:5:.:.:5,0,6	1/1:0,8:8:13:.:.:32,13,0	1/1:0,15:15:18:.:.:42,18,0	1/1:0,3:3:5:.:.:12,5,0	0/1:1,9:10:0:.:.:13,0,0	0/0:10,0:10:0:.:.:0,0,27	0/1:1,9:10:2:.:.:16,0,2	0/0:5,8:13:0:.:.:0,0,48	1/1:0,9:9:13:.:.:30,13,0	1/1:0,9:9:14:.:.:36,14,0	0/1:1,3:4:4:.:.:4,0,6	0/1:3,4:7:2:.:.:2,0,27	0/1:1,4:5:4:.:.:4,0,8	0/0:13,0:13:39:.:.:0,39,329	0/0:5,2:7:12:.:.:0,12,65	0/0:6,7:13:1:.:.:0,1,57	0/0:5,7:12:0:.:.:0,0,60	0/1:2,9:11:11:.:.:11,0,14	0/0:7,0:7:0:.:.:0,0,129	0/0:5,2:7:11:.:.:0,11,69	1/1:0,6:6:2:.:.:10,2,0	1/1:1,9:10:1:.:.:13,1,0	0/0:22,0:22:0:.:.:0,0,401	1/1:0,7:7:13:.:.:33,13,0	0/0:12,0:12:0:.:.:0,0,199	0/0:8,1:9:20:.:.:0,20,109	1/1:0,9:9:14:.:.:36,14,0	0/0:6,3:9:13:.:.:0,13,91	0/0:13,0:13:0:.:.:0,0,173	0/0:3,4:7:0:.:.:0,0,28	0/1:2,6:8:5:.:.:5,0,16	0/0:25,0:25:69:.:.:0,69,1035	0/1:2,4:6:1:.:.:1,0,21	0/0:7,4:11:12:.:.:0,12,85	1/1:1,17:18:13:.:.:46,13,0	0/1:2,3:5:1:.:.:1,0,23	1/1:0,9:9:13:.:.:33,13,0	0/0:20,0:20:54:.:.:0,54,810	0/0:15,0:15:0:.:.:0,0,263	1/1:0,9:9:14:.:.:35,14,0	1/1:0,4:4:8:.:.:21,8,0	0/0:8,2:10:19:.:.:0,19,107	0/0:24,0:24:47:.:.:0,47,536	0/0:28,0:28:36:.:.:0,36,579	1/1:0,3:3:5:.:.:14,5,0	0/0:3,2:5:4:.:.:0,4,36	0/0:20,0:20:0:.:.:0,0,349	0/0:12,2:14:30:.:.:0,30,171	0/0:22,0:22:66:.:.:0,66,559	1/1:0,10:10:13:.:.:30,13,0	0/0:17,0:17:48:.:.:0,48,720
superscaffold12	401738	.	TTC	T	17534.2	.	ANN=T|intergenic_region|MODIFIER|CLUMAR_CG023182-CLUMAR_CG000913|CLUMAR_CG023182-CLUMAR_CG000913|intergenic_region|CLUMAR_CG023182-CLUMAR_CG000913|||n.401739_401740delTC||||||	GT:AD:DP:GQ:PL	0/1:8,7:15:99:176,0,110	1/1:2,15:17:11:439,11,0	1/1:3,17:20:4:462,4,0	0/1:8,11:19:86:277,0,86	0/0:13,0:13:39:0,39,335	0/0:18,0:18:48:0,48,720	0/0:15,0:15:45:0,45,380	0/0:21,0:21:60:0,60,519	0/0:15,0:15:45:0,45,377	0/0:15,0:15:36:0,36,540	0/0:19,0:19:54:0,54,810	0/0:29,0:29:84:0,84,718	0/0:21,0:21:60:0,60,900	0/1:6,4:10:88:101,0,88	0/1:9,5:14:99:102,0,134	0/0:20,0:20:57:0,57,855	0/1:14,7:21:99:170,0,205	0/0:29,0:29:81:0,81,1215	0/0:23,0:23:61:0,61,573	0/1:12,13:25:99:332,0,154	0/0:11,0:11:27:0,27,405	0/0:11,0:11:27:0,27,405	0/0:25,0:25:72:0,72,609	0/0:16,0:16:26:0,26,371	0/0:15,0:15:45:0,45,368	0/0:24,0:24:72:0,72,593	0/0:22,0:22:57:0,57,855	0/1:10,9:19:99:231,0,171	0/0:25,0:25:69:0,69,1035	0/1:8,6:14:99:157,0,104	0/0:15,0:15:45:0,45,377	0/0:9,0:9:18:0,18,270	0/0:16,0:16:42:0,42,630	0/0:34,0:34:99:0,99,1485	0/1:7,9:16:85:244,0,85	1/1:0,26:26:78:832,78,0	0/0:19,0:19:57:0,57,467	0/0:16,0:16:45:0,45,675	0/1:10,11:21:99:280,0,124	0/0:15,0:15:39:0,39,585	0/0:17,0:17:48:0,48,720	0/0:17,0:17:48:0,48,720	1/1:0,12:12:36:383,36,0	0/1:11,6:17:99:149,0,155	0/0:32,0:32:87:0,87,1305	0/1:12,11:23:99:298,0,165	0/0:19,0:19:54:0,54,810	0/0:12,0:12:36:0,36,295	0/0:17,0:17:51:0,51,420	1/1:0,14:14:42:440,42,0	1/1:3,21:24:10:577,10,0	0/0:29,0:29:62:0,62,707	0/1:8,10:18:99:280,0,99	0/0:20,0:20:57:0,57,855	0/0:20,0:20:60:0,60,495	0/1:10,16:26:99:437,0,110	1/1:0,21:21:63:680,63,0	0/1:7,7:14:93:183,0,93	0/0:12,0:12:33:0,33,495	0/0:16,0:16:45:0,45,675	0/1:12,4:16:85:85,0,181	0/0:27,0:27:72:0,72,1080	0/0:20,0:20:51:0,51,765	1/1:1,18:19:39:571,39,0	1/1:0,15:15:45:443,45,0	0/1:9,14:23:99:379,0,105	0/0:17,0:17:48:0,48,720	0/1:14,11:25:99:286,0,186	0/0:19,0:19:31:0,31,438	0/0:24,0:24:69:0,69,1035	0/0:19,0:19:48:0,48,720	1/1:2,19:21:26:568,26,0	0/1:13,10:23:99:255,0,173	0/0:26,0:26:52:0,52,616	0/0:10,0:10:21:0,21,315	0/0:16,0:16:48:0,48,394	0/0:14,0:14:39:0,39,585	0/0:17,0:17:51:0,51,433	0/0:19,0:19:57:0,57,467	1/1:0,18:18:54:574,54,0	0/0:21,0:21:57:0,57,855	0/1:14,8:22:99:198,0,183	0/0:21,0:21:63:0,63,519	0/0:16,0:16:48:0,48,393	0/1:6,8:14:81:197,0,81	0/0:31,0:31:90:0,90,764	0/0:21,0:21:60:0,60,900	0/0:24,0:24:72:0,72,591	0/1:14,6:20:99:135,0,202	0/1:5,13:18:44:355,0,44	0/1:11,6:17:99:142,0,143	1/1:2,21:23:32:632,32,0	0/0:27,0:27:72:0,72,1080	0/0:14,0:14:16:0,16,305	0/0:19,0:19:54:0,54,810	0/0:18,0:18:54:0,54,442	0/0:26,0:26:43:0,43,583	1/1:2,19:21:31:590,31,0	0/1:9,8:17:99:215,0,120	0/1:10,4:14:90:90,0,144	1/1:0,5:5:15:157,15,0	0/0:17,0:17:26:0,26,383	0/1:15,5:20:99:108,0,214	0/0:16,0:16:42:0,42,630	0/0:18,0:18:54:0,54,445	1/1:1,27:28:64:841,64,0	0/1:14,13:27:99:313,0,180	0/0:21,0:21:41:0,41,497	0/0:10,0:10:24:0,24,360	1/1:1,6:7:3:182,3,0	0/0:20,0:20:57:0,57,855	0/0:22,0:22:60:0,60,900	1/1:3,17:20:4:488,4,0	1/1:0,14:14:42:443,42,0	0/1:6,5:11:79:129,0,79	0/0:14,0:14:42:0,42,338	0/0:21,0:21:60:0,60,512	0/1:5,7:12:55:177,0,55	0/0:16,0:16:48:0,48,396	0/0:20,0:20:38:0,38,467	1/1:1,13:14:24:378,24,0	0/1:8,6:14:99:145,0,110	0/1:8,12:20:98:303,0,98	0/0:26,0:26:66:0,66,990	0/1:11,9:20:99:220,0,151	0/0:29,0:29:81:0,81,1215	0/0:15,0:15:45:0,45,368	0/0:26,0:26:75:0,75,636	0/0:21,0:21:63:0,63,518	0/0:12,0:12:36:0,36,309	0/0:21,0:21:60:0,60,516	0/0:33,0:33:99:0,99,810	0/0:13,0:13:39:0,39,334	0/0:24,0:24:66:0,66,990	0/0:29,0:29:64:0,64,695	0/0:18,0:18:33:0,33,417	0/0:20,0:20:57:0,57,855	0/0:18,0:18:54:0,54,444	0/1:11,5:16:99:103,0,170	0/0:19,0:19:35:0,35,442	0/1:12,8:20:99:185,0,172	0/1:9,6:15:99:135,0,131	1/1:0,21:21:63:633,63,0	0/0:27,0:27:78:0,78,1170	0/0:28,0:28:81:0,81,689	0/0:26,0:26:56:0,56,619	0/0:21,0:21:60:0,60,900	0/0:19,0:19:54:0,54,810	0/0:26,0:26:75:0,75,663	0/0:15,0:15:42:0,42,630	0/0:20,0:20:60:0,60,508	0/0:20,0:20:60:0,60,502	0/0:28,0:28:58:0,58,676	0/0:27,0:27:62:0,62,637	0/0:20,0:20:60:0,60,492	0/0:32,0:32:84:0,84,1260	0/0:21,0:21:57:0,57,855	0/0:23,0:23:66:0,66,569	0/0:21,0:21:63:0,63,546	0/0:16,0:16:48:0,48,409	0/0:22,0:22:60:0,60,563	0/0:23,0:23:66:0,66,990	0/0:18,0:18:54:0,54,460	0/0:25,0:25:57:0,57,855	0/0:22,0:22:60:0,60,900	0/0:34,0:34:99:0,99,861	0/0:25,0:25:75:0,75,641	0/1:12,13:25:99:318,0,166
superscaffold11	63588	.	C	T	30216.5	.	ANN=T|synonymous_variant|LOW|(sp)_similar_to_Alpha-tocopherol_transfer_protein-like|CLUMAR_CG000457|transcript|CLUMAR_CG000457-RA|protein_coding|1/2|c.450G>A|p.Gln150Gln|489/1055|450/936|150/311||	GT:AD:DP:GQ:PGT:PID:PL	0/0:14,0:14:39:.:.:0,39,585	0/0:11,0:11:30:.:.:0,30,450	0/0:18,0:18:45:.:.:0,45,675	0/0:23,0:23:17:.:.:0,17,464	0/0:13,0:13:39:.:.:0,39,319	0/1:8,6:14:99:0|1:63588_C_T:225,0,576	0/0:17,0:17:48:.:.:0,48,720	0/0:27,0:27:0:.:.:0,0,464	0/0:29,0:29:81:.:.:0,81,1215	0/0:35,0:35:99:.:.:0,99,920	0/0:37,0:37:85:.:.:0,85,861	0/0:37,0:37:99:.:.:0,99,1485	0/0:29,0:29:69:.:.:0,69,1035	0/0:21,0:21:60:.:.:0,60,519	0/0:16,0:16:45:.:.:0,45,675	0/0:24,0:24:69:.:.:0,69,1035	0/0:29,0:29:81:.:.:0,81,711	0/0:23,0:23:47:.:.:0,47,531	0/0:21,0:21:57:.:.:0,57,855	0/0:33,0:33:99:.:.:0,99,832	0/0:18,0:18:45:.:.:0,45,675	0/0:31,0:31:72:.:.:0,72,1080	0/0:25,0:25:72:.:.:0,72,613	0/0:22,0:22:60:.:.:0,60,900	0/0:26,0:26:72:.:.:0,72,1080	0/0:29,0:29:81:.:.:0,81,714	0/0:23,0:23:60:.:.:0,60,900	0/0:21,0:21:60:.:.:0,60,518	0/0:12,0:12:9:.:.:0,9,245	0/0:21,0:21:39:.:.:0,39,482	0/0:23,0:23:63:.:.:0,63,945	0/0:9,0:9:24:.:.:0,24,360	0/1:3,22:25:99:0|1:63588_C_T:877,0,132	1/1:0,12:12:36:1|1:63588_C_T:521,36,0	0/0:18,0:18:51:.:.:0,51,765	0/0:17,0:17:48:.:.:0,48,720	0/1:7,6:13:99:0|1:63588_C_T:231,0,493	0/1:7,4:11:99:0|1:63588_C_T:144,0,543	0/0:17,0:17:48:.:.:0,48,720	0/0:25,0:25:63:.:.:0,63,945	0/1:9,4:13:99:0|1:63588_C_T:164,0,474	0/1:2,18:20:91:0|1:63588_C_T:730,0,91	0/0:16,0:16:42:.:.:0,42,630	0/0:23,0:23:43:.:.:0,43,518	0/1:11,9:20:99:0|1:63588_C_T:345,0,652	0/0:10,0:10:27:.:.:0,27,405	0/0:8,0:8:1:.:.:0,1,150	1/1:0,10:10:30:1|1:63588_C_T:450,30,0	1/1:0,18:18:54:1|1:63588_C_T:806,54,0	0/0:15,0:15:45:.:.:0,45,371	0/0:16,0:16:45:.:.:0,45,675	0/0:15,0:15:36:.:.:0,36,540	0/0:21,0:21:41:.:.:0,41,473	1/1:0,9:9:27:1|1:63588_C_T:405,27,0	0/1:1,15:16:27:0|1:63588_C_T:608,0,27	0/0:24,0:24:72:.:.:0,72,590	0/0:18,0:18:45:.:.:0,45,675	0/0:23,0:23:43:.:.:0,43,518	0/0:12,0:12:36:.:.:0,36,295	0/0:12,0:12:36:.:.:0,36,314	0/0:6,0:6:18:.:.:0,18,148	0/1:9,12:21:99:0|1:63588_C_T:457,0,564	1/1:0,20:20:60:1|1:63588_C_T:837,60,0	0/0:15,0:15:42:.:.:0,42,630	0/0:28,0:28:75:.:.:0,75,1125	0/1:5,8:13:99:0|1:63588_C_T:321,0,338	0/0:13,0:13:39:.:.:0,39,302	0/0:9,0:9:27:.:.:0,27,223	0/0:8,0:8:24:.:.:0,24,195	1/1:0,11:11:33:1|1:63588_C_T:495,33,0	1/1:0,27:27:81:1|1:63588_C_T:1215,81,0	0/0:18,0:18:45:.:.:0,45,675	0/0:19,0:19:51:.:.:0,51,765	0/1:4,6:10:99:0|1:63588_C_T:203,0,257	0/1:2,6:8:66:0|1:63588_C_T:227,0,66	0/0:20,0:20:60:.:.:0,60,495	0/0:16,0:16:48:.:.:0,48,396	0/1:1,12:13:36:0|1:63588_C_T:456,0,36	0/1:1,16:17:26:0|1:63588_C_T:638,0,26	0/0:11,0:11:33:.:.:0,33,272	0/0:21,0:21:60:.:.:0,60,519	0/1:16,11:27:99:0|1:63588_C_T:414,0,1117	0/1:17,10:27:99:0|1:63588_C_T:337,0,1122	0/1:1,13:14:33:0|1:63588_C_T:479,0,33	0/0:11,0:11:33:.:.:0,33,276	0/0:23,0:23:63:.:.:0,63,568	1/1:0,15:15:45:1|1:63588_C_T:633,45,0	0/1:1,19:20:11:0|1:63588_C_T:798,0,11	0/0:12,0:12:10:.:.:0,10,240	0/0:16,0:16:48:.:.:0,48,396	0/0:17,0:17:25:.:.:0,25,370	0/0:23,0:23:57:.:.:0,57,855	0/0:15,0:15:45:.:.:0,45,369	0/0:24,0:24:72:.:.:0,72,593	0/0:17,0:17:51:.:.:0,51,420	0/1:1,23:24:3:0|1:63588_C_T:932,0,3	1/1:0,20:20:60:1|1:63588_C_T:900,60,0	0/0:24,0:24:72:.:.:0,72,590	0/0:14,0:14:36:.:.:0,36,540	0/1:6,9:15:99:0|1:63588_C_T:360,0,410	0/0:17,0:17:51:.:.:0,51,418	0/0:18,0:18:54:.:.:0,54,442	0/0:13,0:13:39:.:.:0,39,318	0/1:5,10:15:99:0|1:63588_C_T:429,0,304	0/1:2,20:22:45:0|1:63588_C_T:834,0,45	0/0:13,0:13:39:.:.:0,39,316	0/0:24,0:24:63:.:.:0,63,945	0/0:12,0:12:30:.:.:0,30,450	0/0:15,0:15:45:.:.:0,45,369	0/0:25,0:25:60:.:.:0,60,632	0/1:17,10:27:99:0|1:63588_C_T:349,0,1130	0/1:2,17:19:79:0|1:63588_C_T:688,0,79	0/0:13,0:13:36:.:.:0,36,540	0/0:22,0:22:63:.:.:0,63,542	0/0:19,0:19:57:.:.:0,57,467	0/0:17,0:17:51:.:.:0,51,416	0/0:12,0:12:12:.:.:0,12,248	0/1:9,5:14:99:0|1:63588_C_T:183,0,621	0/1:4,20:24:99:0|1:63588_C_T:828,0,226	0/0:15,0:15:42:.:.:0,42,630	0/1:1,12:13:36:0|1:63588_C_T:478,0,36	0/1:4,13:17:99:0|1:63588_C_T:511,0,246	0/1:2,23:25:75:0|1:63588_C_T:948,0,75	0/1:9,17:26:99:0|1:63588_C_T:675,0,545	0/1:3,20:23:99:0|1:63588_C_T:828,0,138	1/1:0,13:13:39:1|1:63588_C_T:585,39,0	1/1:0,16:16:48:1|1:63588_C_T:679,48,0	0/1:5,15:20:99:0|1:63588_C_T:615,0,316	0/0:7,0:7:18:.:.:0,18,270	1/1:0,18:18:54:1|1:63588_C_T:780,54,0	0/1:2,19:21:81:0|1:63588_C_T:795,0,81	1/1:1,26:27:36:1|1:63588_C_T:1056,36,0	0/1:12,6:18:99:0|1:63588_C_T:216,0,837	1/1:0,21:21:63:1|1:63588_C_T:901,63,0	0/1:17,7:24:99:0|1:63588_C_T:240,0,1229	1/1:0,14:14:42:1|1:63588_C_T:578,42,0	0/1:3,14:17:99:0|1:63588_C_T:553,0,174	0/1:12,11:23:99:0|1:63588_C_T:426,0,826	0/1:2,8:10:55:0|1:63588_C_T:325,0,55	0/0:17,0:17:51:.:.:0,51,420	0/1:11,10:21:99:0|1:63588_C_T:382,0,745	0/0:11,0:11:33:.:.:0,33,269	0/0:14,0:14:42:.:.:0,42,342	0/0:14,0:14:39:.:.:0,39,585	0/0:28,0:28:84:.:.:0,84,687	0/0:18,0:18:54:.:.:0,54,445	0/0:12,0:12:36:.:.:0,36,297	0/0:12,0:12:36:.:.:0,36,297	0/0:28,0:28:72:.:.:0,72,1080	0/0:11,0:11:33:.:.:0,33,272	0/0:24,0:24:63:.:.:0,63,945	0/0:22,0:22:66:.:.:0,66,545	0/0:13,0:13:39:.:.:0,39,318	0/0:16,0:16:48:.:.:0,48,395	0/0:14,0:14:42:.:.:0,42,343	0/0:22,0:22:63:.:.:0,63,544	0/0:9,0:9:27:.:.:0,27,224	0/0:21,0:21:63:.:.:0,63,519	0/0:18,0:18:51:.:.:0,51,765	0/0:19,0:19:57:.:.:0,57,464	0/0:17,0:17:51:.:.:0,51,416	0/0:20,0:20:37:.:.:0,37,445	0/0:17,0:17:48:.:.:0,48,720	0/0:20,0:20:60:.:.:0,60,492	0/0:16,0:16:48:.:.:0,48,393	0/0:15,0:15:45:.:.:0,45,368	0/1:3,17:20:99:0|1:63588_C_T:663,0,162	0/1:3,3:6:97:0|1:63588_C_T:97,0,152
superscaffold11	63597	.	A	G	30566.3	.	ANN=G|synonymous_variant|LOW|(sp)_similar_to_Alpha-tocopherol_transfer_protein-like|CLUMAR_CG000457|transcript|CLUMAR_CG000457-RA|protein_coding|1/2|c.441T>C|p.Ile147Ile|480/1055|441/936|147/311||	GT:AD:DP:GQ:PGT:PID:PL	0/0:15,0:15:25:.:.:0,25,341	0/0:10,0:10:30:.:.:0,30,246	0/0:16,0:16:45:.:.:0,45,675	0/0:25,0:25:25:.:.:0,25,536	0/0:13,0:13:39:.:.:0,39,319	0/1:10,6:16:99:0|1:63588_C_T:216,0,662	0/0:18,0:18:33:.:.:0,33,413	0/0:25,0:25:0:.:.:0,0,442	0/0:26,0:26:63:.:.:0,63,945	0/0:35,0:35:99:.:.:0,99,920	0/0:37,0:37:99:.:.:0,102,926	0/0:33,0:33:80:.:.:0,80,843	0/0:24,0:24:72:.:.:0,72,593	0/0:22,0:22:63:.:.:0,63,945	0/0:18,0:18:54:.:.:0,54,442	0/0:23,0:23:69:.:.:0,69,592	0/0:31,0:31:90:.:.:0,90,1350	0/0:23,0:23:66:.:.:0,66,575	0/0:21,0:21:57:.:.:0,57,855	0/0:37,0:37:99:.:.:0,99,1485	0/0:18,0:18:42:.:.:0,42,630	0/0:30,0:30:55:.:.:0,55,719	0/0:28,0:28:84:.:.:0,84,689	0/0:21,0:21:41:.:.:0,41,503	0/0:26,0:26:72:.:.:0,72,1080	0/0:29,0:29:81:.:.:0,81,714	0/0:23,0:23:60:.:.:0,60,900	0/0:24,0:24:45:.:.:0,45,570	0/0:12,0:12:13:.:.:0,13,258	0/0:19,0:19:54:.:.:0,54,810	0/0:22,0:22:39:.:.:0,39,527	0/0:9,0:9:27:.:.:0,27,223	0/1:3,22:25:99:0|1:63588_C_T:949,0,126	1/1:0,11:11:33:1|1:63588_C_T:495,33,0	0/0:18,0:18:54:.:.:0,54,459	0/0:17,0:17:45:.:.:0,45,675	0/1:9,6:15:99:0|1:63588_C_T:225,0,591	0/1:11,4:15:99:0|1:63588_C_T:135,0,640	0/0:17,0:17:48:.:.:0,48,720	0/0:25,0:25:53:.:.:0,53,594	0/1:8,7:15:99:0|1:63588_C_T:270,0,469	0/1:2,18:20:91:0|1:63588_C_T:750,0,91	0/0:13,0:13:39:.:.:0,39,320	0/0:24,0:24:46:.:.:0,46,555	0/1:9,9:18:99:0|1:63588_C_T:351,0,624	0/0:9,0:9:24:.:.:0,24,360	0/0:8,0:8:24:.:.:0,24,203	1/1:0,12:12:39:1|1:63588_C_T:565,39,0	1/1:0,22:22:66:1|1:63588_C_T:986,66,0	0/0:15,0:15:45:.:.:0,45,371	0/0:17,0:17:48:.:.:0,48,720	0/0:15,0:15:45:.:.:0,45,383	0/0:18,0:18:54:.:.:0,54,460	1/1:0,11:11:33:1|1:63588_C_T:484,33,0	0/1:1,15:16:27:0|1:63588_C_T:627,0,27	0/0:26,0:26:75:.:.:0,75,645	0/0:16,0:16:24:.:.:0,24,362	0/0:19,0:19:54:.:.:0,54,810	0/0:14,0:14:30:.:.:0,30,450	0/0:13,0:13:39:.:.:0,39,319	0/0:8,0:8:24:.:.:0,24,198	0/1:9,11:20:99:0|1:63588_C_T:429,0,633	1/1:0,18:18:60:1|1:63588_C_T:861,60,0	0/0:15,0:15:42:.:.:0,42,630	0/0:28,0:28:61:.:.:0,61,640	0/1:5,8:13:99:0|1:63588_C_T:321,0,338	0/0:16,0:16:45:.:.:0,45,675	0/0:11,0:11:33:.:.:0,33,272	0/0:8,0:8:18:.:.:0,18,270	1/1:0,11:11:33:1|1:63588_C_T:495,33,0	1/1:0,28:28:87:1|1:63588_C_T:1285,87,0	0/0:15,0:15:33:.:.:0,33,495	0/0:20,0:20:60:.:.:0,60,495	0/1:4,4:8:99:0|1:63588_C_T:156,0,263	0/1:2,6:8:66:0|1:63588_C_T:239,0,66	0/0:20,0:20:60:.:.:0,60,495	0/0:16,0:16:48:.:.:0,48,396	0/1:1,10:11:42:0|1:63588_C_T:411,0,42	0/1:1,15:16:28:0|1:63588_C_T:627,0,28	0/0:13,0:13:39:.:.:0,39,327	0/0:21,0:21:60:.:.:0,60,519	0/1:17,11:28:99:0|1:63588_C_T:411,0,1165	0/1:17,9:26:99:0|1:63588_C_T:327,0,1125	0/1:1,10:11:39:0|1:63588_C_T:439,0,39	0/0:12,0:12:36:.:.:0,36,297	0/0:26,0:26:72:.:.:0,72,1080	1/1:0,13:13:39:1|1:63588_C_T:585,39,0	0/1:1,19:20:14:0|1:63588_C_T:795,0,14	0/0:12,0:12:11:.:.:0,11,255	0/0:18,0:18:54:.:.:0,54,443	0/0:17,0:17:39:.:.:0,39,585	0/0:22,0:22:43:.:.:0,43,515	0/0:15,0:15:45:.:.:0,45,369	0/0:24,0:24:72:.:.:0,72,593	0/0:17,0:17:51:.:.:0,51,420	0/1:1,22:23:5:0|1:63588_C_T:921,0,5	1/1:0,20:20:60:1|1:63588_C_T:900,60,0	0/0:26,0:26:72:.:.:0,72,1080	0/0:14,0:14:0:.:.:0,0,272	0/1:6,9:15:99:0|1:63588_C_T:360,0,410	0/0:18,0:18:51:.:.:0,51,765	0/0:19,0:19:57:.:.:0,57,464	0/0:14,0:14:42:.:.:0,42,343	0/1:5,11:16:99:0|1:63588_C_T:429,0,304	0/1:2,20:22:45:0|1:63588_C_T:834,0,45	0/0:14,0:14:20:.:.:0,20,313	0/0:24,0:24:47:.:.:0,47,561	0/0:11,0:11:33:.:.:0,33,270	0/0:15,0:15:23:.:.:0,23,339	0/0:24,0:24:66:.:.:0,66,990	0/1:16,9:25:99:0|1:63588_C_T:327,0,1148	0/1:2,17:19:79:0|1:63588_C_T:708,0,79	0/0:14,0:14:20:.:.:0,20,313	0/0:23,0:23:66:.:.:0,66,563	0/0:19,0:19:57:.:.:0,57,467	0/0:20,0:20:45:.:.:0,45,675	0/0:10,0:10:27:.:.:0,27,405	0/1:10,6:16:99:0|1:63588_C_T:214,0,666	0/1:4,20:24:99:0|1:63588_C_T:828,0,226	0/0:14,0:14:36:.:.:0,36,540	0/1:1,12:13:33:0|1:63588_C_T:522,0,33	0/1:4,12:16:99:0|1:63588_C_T:511,0,267	0/1:2,23:25:75:0|1:63588_C_T:948,0,75	0/1:9,17:26:99:0|1:63588_C_T:675,0,566	0/1:3,20:23:99:0|1:63588_C_T:831,0,129	1/1:0,13:13:39:1|1:63588_C_T:585,39,0	1/1:0,14:14:42:1|1:63588_C_T:630,42,0	0/1:5,15:20:99:0|1:63588_C_T:636,0,313	0/0:6,0:6:15:.:.:0,15,225	1/1:0,18:18:54:1|1:63588_C_T:799,54,0	0/1:2,18:20:87:0|1:63588_C_T:750,0,87	1/1:1,23:24:27:1|1:63588_C_T:990,27,0	0/1:12,6:18:99:0|1:63588_C_T:216,0,837	1/1:0,19:19:57:1|1:63588_C_T:855,57,0	0/1:18,7:25:99:0|1:63588_C_T:240,0,1229	1/1:0,12:12:36:1|1:63588_C_T:540,36,0	0/1:3,13:16:99:0|1:63588_C_T:531,0,177	0/1:12,12:24:99:0|1:63588_C_T:460,0,823	0/1:1,8:9:48:0|1:63588_C_T:327,0,48	0/0:19,0:19:54:.:.:0,54,810	0/1:12,11:23:99:0|1:63588_C_T:421,0,774	0/0:11,0:11:30:.:.:0,30,450	0/0:15,0:15:45:.:.:0,45,373	0/0:14,0:14:39:.:.:0,39,585	0/0:29,0:29:65:.:.:0,65,692	0/0:20,0:20:60:.:.:0,60,494	0/0:12,0:12:36:.:.:0,36,297	0/0:13,0:13:0:.:.:0,0,243	0/0:25,0:25:72:.:.:0,72,614	0/0:10,0:10:30:.:.:0,30,247	0/0:21,0:21:41:.:.:0,41,487	0/0:23,0:23:66:.:.:0,66,562	0/0:13,0:13:36:.:.:0,36,540	0/0:18,0:18:48:.:.:0,48,720	0/0:14,0:14:39:.:.:0,39,585	0/0:23,0:23:44:.:.:0,44,545	0/0:10,0:10:30:.:.:0,30,247	0/0:21,0:21:63:.:.:0,63,516	0/0:19,0:19:57:.:.:0,57,488	0/0:20,0:20:38:.:.:0,38,465	0/0:20,0:20:60:.:.:0,60,493	0/0:19,0:19:35:.:.:0,35,442	0/0:16,0:16:45:.:.:0,45,675	0/0:22,0:22:63:.:.:0,63,542	0/0:16,0:16:45:.:.:0,45,675	0/0:15,0:15:45:.:.:0,45,368	0/1:3,15:18:99:0|1:63588_C_T:621,0,168	0/1:2,4:6:99:0|1:63588_C_T:155,0,130
superscaffold11	63599	.	T	C	30469.5	.	ANN=C|missense_variant|MODERATE|(sp)_similar_to_Alpha-tocopherol_transfer_protein-like|CLUMAR_CG000457|transcript|CLUMAR_CG000457-RA|protein_coding|1/2|c.439A>G|p.Ile147Val|478/1055|439/936|147/311||	GT:AD:DP:GQ:PGT:PID:PL	0/0:15,0:15:45:.:.:0,45,371	0/0:10,0:10:30:.:.:0,30,246	0/0:16,0:16:45:.:.:0,45,675	0/0:25,0:25:26:.:.:0,26,540	0/0:13,0:13:39:.:.:0,39,319	0/1:12,6:18:99:0|1:63588_C_T:216,0,662	0/0:18,0:18:45:.:.:0,45,675	0/0:24,0:24:0:.:.:0,0,416	0/0:26,0:26:63:.:.:0,63,945	0/0:35,0:35:99:.:.:0,99,920	0/0:35,0:35:99:.:.:0,99,1485	0/0:33,0:33:80:.:.:0,80,843	0/0:24,0:24:72:.:.:0,72,593	0/0:22,0:22:63:.:.:0,63,945	0/0:18,0:18:54:.:.:0,54,442	0/0:23,0:23:69:.:.:0,69,592	0/0:31,0:31:90:.:.:0,90,1350	0/0:23,0:23:66:.:.:0,66,575	0/0:21,0:21:57:.:.:0,57,855	0/0:36,0:36:96:.:.:0,96,1440	0/0:18,0:18:42:.:.:0,42,630	0/0:25,0:25:40:.:.:0,40,559	0/0:28,0:28:84:.:.:0,84,689	0/0:22,0:22:66:.:.:0,66,563	0/0:23,0:23:69:.:.:0,69,597	0/0:29,0:29:81:.:.:0,81,714	0/0:23,0:23:60:.:.:0,60,900	0/0:25,0:25:53:.:.:0,53,597	0/0:12,0:12:33:.:.:0,33,495	0/0:19,0:19:54:.:.:0,54,810	0/0:22,0:22:39:.:.:0,39,521	0/0:9,0:9:27:.:.:0,27,223	0/1:3,23:26:99:0|1:63588_C_T:926,0,129	1/1:0,11:11:33:1|1:63588_C_T:495,33,0	0/0:18,0:18:54:.:.:0,54,459	0/0:17,0:17:45:.:.:0,45,675	0/1:9,6:15:99:0|1:63588_C_T:225,0,591	0/1:11,4:15:99:0|1:63588_C_T:135,0,640	0/0:17,0:17:24:.:.:0,24,392	0/0:23,0:23:66:.:.:0,66,990	0/1:8,7:15:99:0|1:63588_C_T:270,0,469	0/1:2,18:20:91:0|1:63588_C_T:750,0,91	0/0:13,0:13:39:.:.:0,39,320	0/0:24,0:24:45:.:.:0,45,562	0/1:9,9:18:99:0|1:63588_C_T:351,0,624	0/0:9,0:9:24:.:.:0,24,360	0/0:8,0:8:24:.:.:0,24,203	1/1:0,13:13:39:1|1:63588_C_T:565,39,0	1/1:0,21:21:66:1|1:63588_C_T:986,66,0	0/0:15,0:15:45:.:.:0,45,371	0/0:17,0:17:48:.:.:0,48,720	0/0:15,0:15:45:.:.:0,45,383	0/0:18,0:18:54:.:.:0,54,460	1/1:0,11:11:33:1|1:63588_C_T:484,33,0	0/1:1,15:16:27:0|1:63588_C_T:627,0,27	0/0:27,0:27:55:.:.:0,55,647	0/0:16,0:16:42:.:.:0,42,630	0/0:19,0:19:54:.:.:0,54,810	0/0:15,0:15:33:.:.:0,33,495	0/0:13,0:13:39:.:.:0,39,319	0/0:8,0:8:24:.:.:0,24,198	0/1:10,11:21:99:0|1:63588_C_T:432,0,612	1/1:0,18:18:54:1|1:63588_C_T:810,54,0	0/0:16,0:16:45:.:.:0,45,675	0/0:28,0:28:61:.:.:0,61,640	0/1:5,8:13:99:0|1:63588_C_T:321,0,338	0/0:16,0:16:45:.:.:0,45,675	0/0:11,0:11:12:.:.:0,12,244	0/0:8,0:8:15:.:.:0,15,225	1/1:0,11:11:33:1|1:63588_C_T:495,33,0	1/1:0,29:29:87:1|1:63588_C_T:1285,87,0	0/0:13,0:13:17:.:.:0,17,286	0/0:20,0:20:60:.:.:0,60,495	0/1:4,4:8:99:0|1:63588_C_T:156,0,263	0/1:2,6:8:66:0|1:63588_C_T:239,0,66	0/0:20,0:20:60:.:.:0,60,495	0/0:16,0:16:48:.:.:0,48,396	0/1:1,9:10:42:0|1:63588_C_T:411,0,42	0/1:1,15:16:28:0|1:63588_C_T:627,0,28	0/0:13,0:13:39:.:.:0,39,327	0/0:21,0:21:60:.:.:0,60,519	0/1:17,11:28:99:0|1:63588_C_T:411,0,1165	0/1:17,9:26:99:0|1:63588_C_T:327,0,1125	0/1:1,10:11:42:0|1:63588_C_T:417,0,42	0/0:12,0:12:36:.:.:0,36,297	0/0:26,0:26:72:.:.:0,72,1080	1/1:0,13:13:39:1|1:63588_C_T:585,39,0	0/1:1,19:20:14:0|1:63588_C_T:795,0,14	0/0:12,0:12:36:.:.:0,36,307	0/0:18,0:18:54:.:.:0,54,443	0/0:18,0:18:45:.:.:0,45,675	0/0:21,0:21:37:.:.:0,37,481	0/0:15,0:15:45:.:.:0,45,369	0/0:24,0:24:72:.:.:0,72,593	0/0:17,0:17:51:.:.:0,51,420	0/1:1,22:23:5:0|1:63588_C_T:921,0,5	1/1:0,20:20:60:1|1:63588_C_T:900,60,0	0/0:26,0:26:72:.:.:0,72,1080	0/0:14,0:14:33:.:.:0,33,495	0/1:6,9:15:99:0|1:63588_C_T:360,0,410	0/0:18,0:18:51:.:.:0,51,765	0/0:19,0:19:57:.:.:0,57,464	0/0:14,0:14:42:.:.:0,42,343	0/1:5,11:16:99:0|1:63588_C_T:429,0,304	0/1:1,20:21:45:0|1:63588_C_T:834,0,45	0/0:14,0:14:39:.:.:0,39,585	0/0:23,0:23:63:.:.:0,63,945	0/0:11,0:11:33:.:.:0,33,270	0/0:16,0:16:48:.:.:0,48,391	0/0:25,0:25:49:.:.:0,49,602	0/1:17,9:26:99:0|1:63588_C_T:327,0,1148	0/1:2,17:19:79:0|1:63588_C_T:708,0,79	0/0:14,0:14:42:.:.:0,42,343	0/0:23,0:23:66:.:.:0,66,563	0/0:19,0:19:57:.:.:0,57,467	0/0:20,0:20:45:.:.:0,45,675	0/0:10,0:10:27:.:.:0,27,405	0/1:10,6:16:99:0|1:63588_C_T:214,0,666	0/1:4,20:24:99:0|1:63588_C_T:828,0,226	0/0:12,0:12:33:.:.:0,33,495	0/1:1,13:14:33:0|1:63588_C_T:522,0,33	0/1:5,13:18:99:0|1:63588_C_T:511,0,267	0/1:2,21:23:75:0|1:63588_C_T:948,0,75	0/1:9,15:24:99:0|1:63588_C_T:675,0,566	0/1:3,20:23:99:0|1:63588_C_T:831,0,129	1/1:0,13:13:39:1|1:63588_C_T:585,39,0	1/1:0,14:14:42:1|1:63588_C_T:630,42,0	0/1:5,16:21:99:0|1:63588_C_T:636,0,313	0/0:6,0:6:15:.:.:0,15,225	1/1:0,16:16:54:1|1:63588_C_T:799,54,0	0/1:2,18:20:87:0|1:63588_C_T:750,0,87	1/1:1,23:24:27:1|1:63588_C_T:990,27,0	0/1:12,6:18:99:0|1:63588_C_T:216,0,837	1/1:0,19:19:57:1|1:63588_C_T:855,57,0	0/1:17,7:24:99:0|1:63588_C_T:240,0,1229	1/1:0,12:12:36:1|1:63588_C_T:540,36,0	0/1:3,12:15:99:0|1:63588_C_T:531,0,177	0/1:12,12:24:99:0|1:63588_C_T:460,0,823	0/1:1,7:8:48:0|1:63588_C_T:327,0,48	0/0:19,0:19:54:.:.:0,54,810	0/1:12,10:22:99:0|1:63588_C_T:421,0,774	0/0:11,0:11:30:.:.:0,30,450	0/0:15,0:15:23:.:.:0,23,330	0/0:14,0:14:16:.:.:0,16,306	0/0:29,0:29:87:.:.:0,87,741	0/0:20,0:20:57:.:.:0,57,855	0/0:12,0:12:36:.:.:0,36,297	0/0:13,0:13:17:.:.:0,17,285	0/0:25,0:25:72:.:.:0,72,614	0/0:10,0:10:30:.:.:0,30,247	0/0:21,0:21:41:.:.:0,41,487	0/0:23,0:23:47:.:.:0,47,543	0/0:13,0:13:36:.:.:0,36,540	0/0:18,0:18:48:.:.:0,48,720	0/0:14,0:14:39:.:.:0,39,585	0/0:24,0:24:50:.:.:0,50,568	0/0:10,0:10:30:.:.:0,30,247	0/0:21,0:21:63:.:.:0,63,516	0/0:19,0:19:57:.:.:0,57,488	0/0:20,0:20:57:.:.:0,57,855	0/0:20,0:20:60:.:.:0,60,493	0/0:19,0:19:33:.:.:0,33,451	0/0:16,0:16:45:.:.:0,45,675	0/0:22,0:22:63:.:.:0,63,542	0/0:16,0:16:45:.:.:0,45,675	0/0:15,0:15:42:.:.:0,42,630	0/1:3,15:18:99:0|1:63588_C_T:621,0,168	0/1:2,4:6:99:0|1:63588_C_T:155,0,130
superscaffold11	64157	.	C	G	23848.2	.	ANN=G|intergenic_region|MODIFIER|(sp)_similar_to_Alpha-tocopherol_transfer_protein-like-(sp)_similar_to_Chymotrypsin_BI|CLUMAR_CG000457-CLUMAR_CG000458|intergenic_region|CLUMAR_CG000457-CLUMAR_CG000458|||n.64157C>G||||||	GT:AD:DP:GQ:PGT:PID:PL	0/0:18,0:18:48:.:.:0,48,720	0/0:9,0:9:27:.:.:0,27,220	0/0:22,0:22:42:.:.:0,42,495	0/0:20,0:20:60:.:.:0,60,483	0/0:14,0:14:42:.:.:0,42,345	0/1:9,6:15:99:0|1:64157_C_G:225,0,334	0/0:30,0:30:67:.:.:0,67,702	0/1:30,5:35:99:0|1:64157_C_G:120,0,1245	0/0:19,0:19:31:.:.:0,31,438	0/0:23,0:23:69:.:.:0,69,567	0/0:13,0:13:39:.:.:0,39,321	0/0:21,0:21:60:.:.:0,60,900	0/0:14,0:14:39:.:.:0,39,585	0/0:11,0:11:30:.:.:0,30,450	0/0:7,0:7:21:.:.:0,21,170	0/0:11,0:11:33:.:.:0,33,270	0/0:13,0:13:39:.:.:0,39,319	0/0:12,0:12:30:.:.:0,30,450	0/0:18,0:18:54:.:.:0,54,442	0/0:23,0:23:20:.:.:0,20,491	0/0:16,0:16:48:.:.:0,48,393	0/0:8,0:8:24:.:.:0,24,202	0/0:21,0:21:60:.:.:0,60,538	0/0:15,0:15:42:.:.:0,42,630	0/0:12,0:12:36:.:.:0,36,297	0/0:15,0:15:36:.:.:0,36,540	0/0:20,0:20:60:.:.:0,60,495	0/0:15,0:15:45:.:.:0,45,368	0/0:10,0:10:30:.:.:0,30,247	0/0:17,0:17:51:.:.:0,51,416	0/0:14,0:14:42:.:.:0,42,343	0/0:8,0:8:21:.:.:0,21,315	1/1:0,13:13:39:1|1:64157_C_G:554,39,0	0/1:2,4:6:72:0|1:64157_C_G:162,0,72	0/0:15,0:15:45:.:.:0,45,371	0/0:17,0:17:16:.:.:0,16,360	0/1:11,3:14:31:.:.:31,0,402	0/1:13,2:15:4:.:.:4,0,293	0/0:25,0:25:75:.:.:0,75,617	0/0:24,0:24:49:.:.:0,49,560	0/1:12,5:17:99:0|1:64157_C_G:163,0,508	1/1:0,7:7:21:1|1:64157_C_G:315,21,0	0/0:10,0:10:30:.:.:0,30,241	0/0:17,0:17:48:.:.:0,48,720	0/1:7,4:11:66:.:.:66,0,139	0/0:9,0:9:27:.:.:0,27,223	0/0:9,0:9:21:.:.:0,21,315	1/1:0,12:12:36:.:.:419,36,0	0/1:1,12:13:6:0|1:64157_C_G:501,0,6	0/0:34,0:34:99:.:.:0,99,1485	0/0:12,0:12:30:.:.:0,30,450	0/0:11,0:11:30:.:.:0,30,450	0/0:22,0:22:43:.:.:0,43,497	0/1:1,14:15:0:0|1:64157_C_G:579,0,0	0/1:2,17:19:33:0|1:64157_C_G:694,0,33	0/0:18,0:18:54:.:.:0,54,439	0/0:21,0:21:60:.:.:0,60,900	0/0:11,0:11:30:.:.:0,30,450	0/0:12,0:12:36:.:.:0,36,289	0/0:15,0:15:45:.:.:0,45,371	0/0:21,0:21:60:.:.:0,60,900	0/1:7,3:10:99:0|1:64157_C_G:102,0,293	1/1:0,15:15:45:1|1:64157_C_G:675,45,0	0/0:8,0:8:24:.:.:0,24,198	0/0:20,0:20:60:.:.:0,60,490	0/1:7,4:11:99:0|1:64157_C_G:133,0,282	0/0:13,0:13:39:.:.:0,39,317	0/0:6,0:6:18:.:.:0,18,148	0/0:9,0:9:27:.:.:0,27,227	1/1:0,7:7:21:1|1:64157_C_G:309,21,0	1/1:0,17:17:51:1|1:64157_C_G:755,51,0	0/0:27,0:27:81:.:.:0,81,665	0/0:25,0:25:69:.:.:0,69,1035	0/1:6,5:11:99:0|1:64157_C_G:183,0,225	0/1:1,8:9:18:0|1:64157_C_G:333,0,18	0/0:9,0:9:24:.:.:0,24,360	0/0:20,0:20:57:.:.:0,57,855	1/1:0,12:12:36:1|1:64157_C_G:534,36,0	1/1:0,13:13:39:1|1:64157_C_G:585,39,0	0/0:16,0:16:45:.:.:0,45,675	0/0:19,0:19:45:.:.:0,45,675	0/1:35,10:45:99:.:.:110,0,783	0/1:8,2:10:19:.:.:19,0,169	0/1:1,13:14:3:0|1:64157_C_G:523,0,3	0/0:10,0:10:30:.:.:0,30,249	0/0:26,0:26:66:.:.:0,66,990	0/1:2,6:8:66:0|1:64157_C_G:215,0,66	1/1:1,21:22:21:1|1:64157_C_G:876,21,0	0/0:17,0:17:48:.:.:0,48,720	0/0:25,0:25:72:.:.:0,72,1080	0/0:13,0:13:36:.:.:0,36,540	0/0:20,0:20:33:.:.:0,33,452	0/0:8,0:8:24:.:.:0,24,195	0/0:25,0:25:72:.:.:0,72,1080	0/0:17,0:17:48:.:.:0,48,720	0/1:4,12:16:99:0|1:64157_C_G:461,0,137	0/1:1,14:15:0:0|1:64157_C_G:585,0,0	0/0:22,0:22:40:.:.:0,40,505	0/0:14,0:14:39:.:.:0,39,585	0/1:12,9:21:99:.:.:151,0,329	0/0:18,0:18:54:.:.:0,54,445	0/0:7,0:7:21:.:.:0,21,173	0/0:12,0:12:36:.:.:0,36,294	1/1:0,15:15:45:1|1:64157_C_G:655,45,0	1/1:0,17:17:51:1|1:64157_C_G:765,51,0	0/0:27,0:27:78:.:.:0,78,1170	0/0:19,0:19:57:.:.:0,57,470	0/0:12,0:12:36:.:.:0,36,302	0/0:11,0:11:33:.:.:0,33,280	0/0:16,0:16:48:.:.:0,48,409	0/1:1,9:10:20:0|1:64157_C_G:375,0,20	1/1:0,14:14:42:1|1:64157_C_G:610,42,0	0/0:16,0:16:45:.:.:0,45,675	0/0:15,0:15:42:.:.:0,42,630	0/0:12,0:12:33:.:.:0,33,495	0/0:14,0:14:42:.:.:0,42,343	0/0:15,0:15:45:.:.:0,45,370	0/0:10,0:10:0:.:.:0,0,148	0/1:2,6:8:66:0|1:64157_C_G:246,0,66	0/1:9,2:11:57:0|1:64157_C_G:57,0,371	0/1:2,13:15:45:0|1:64157_C_G:516,0,45	0/1:12,4:16:99:0|1:64157_C_G:132,0,492	1/1:0,8:8:24:1|1:64157_C_G:360,24,0	1/1:0,15:15:45:1|1:64157_C_G:675,45,0	0/1:5,13:18:99:0|1:64157_C_G:499,0,171	1/1:0,15:15:45:1|1:64157_C_G:667,45,0	1/1:0,16:16:48:1|1:64157_C_G:720,48,0	0/1:3,16:19:78:0|1:64157_C_G:654,0,78	0/0:8,0:8:24:.:.:0,24,194	1/1:0,11:11:33:1|1:64157_C_G:464,33,0	1/1:0,10:10:30:1|1:64157_C_G:450,30,0	0/1:2,25:27:12:0|1:64157_C_G:1020,0,12	0/1:2,27:29:3:0|1:64157_C_G:1020,0,3	0/1:1,13:14:3:0|1:64157_C_G:534,0,3	0/1:1,13:14:3:0|1:64157_C_G:537,0,3	1/1:0,20:20:60:1|1:64157_C_G:891,60,0	1/1:1,15:16:3:1|1:64157_C_G:590,3,0	1/1:0,9:9:27:1|1:64157_C_G:329,27,0	1/1:0,11:11:33:1|1:64157_C_G:495,33,0	0/0:13,0:13:39:.:.:0,39,321	0/1:5,6:11:99:0|1:64157_C_G:229,0,192	0/0:12,0:12:33:.:.:0,33,495	0/0:30,0:30:67:.:.:0,67,691	0/0:22,0:22:57:.:.:0,57,855	0/0:19,0:19:57:.:.:0,57,487	0/0:12,0:12:33:.:.:0,33,495	0/0:15,0:15:39:.:.:0,39,585	0/0:20,0:20:51:.:.:0,51,765	0/0:14,0:14:42:.:.:0,42,343	0/0:7,0:7:18:.:.:0,18,270	0/0:21,0:21:60:.:.:0,60,515	0/0:14,0:14:39:.:.:0,39,585	0/0:15,0:15:39:.:.:0,39,585	0/0:15,0:15:42:.:.:0,42,630	0/0:15,0:15:45:.:.:0,45,371	0/0:16,0:16:45:.:.:0,45,675	0/0:24,0:24:69:.:.:0,69,1035	0/0:10,0:10:30:.:.:0,30,247	0/0:14,0:14:42:.:.:0,42,349	0/0:12,0:12:30:.:.:0,30,450	0/0:20,0:20:54:.:.:0,54,810	0/0:17,0:17:26:.:.:0,26,371	0/0:9,0:9:24:.:.:0,24,360	0/0:14,0:14:33:.:.:0,33,495	0/0:15,0:15:42:.:.:0,42,630	0/0:16,0:16:48:.:.:0,48,416	0/1:4,13:17:99:0|1:64157_C_G:554,0,126	0/1:4,3:7:99:0|1:64157_C_G:107,0,159
superscaffold11	64434	.	TA	T	10571.0	.	ANN=T|intergenic_region|MODIFIER|(sp)_similar_to_Alpha-tocopherol_transfer_protein-like-(sp)_similar_to_Chymotrypsin_BI|CLUMAR_CG000457-CLUMAR_CG000458|intergenic_region|CLUMAR_CG000457-CLUMAR_CG000458|||n.64435delA||||||	GT:AD:DP:GQ:PGT:PID:PL	0/0:16,0:16:42:.:.:0,42,630	0/0:15,0:15:36:.:.:0,36,540	0/0:28,0:28:84:.:.:0,84,714	0/0:13,0:13:33:.:.:0,33,495	0/0:17,0:17:51:.:.:0,51,414	0/1:10,2:12:54:0|1:64434_TA_T:54,0,414	0/0:29,0:29:81:.:.:0,81,1215	0/1:37,4:41:56:0|1:64434_TA_T:56,0,1346	0/0:11,0:11:33:.:.:0,33,278	0/0:17,0:17:51:.:.:0,51,438	0/0:11,0:11:33:.:.:0,33,280	0/0:17,0:17:51:.:.:0,51,433	0/0:23,0:23:66:.:.:0,66,592	0/0:20,0:20:60:.:.:0,60,528	0/0:18,0:18:54:.:.:0,54,457	0/0:11,0:11:33:.:.:0,33,272	0/0:17,0:17:48:.:.:0,48,720	0/0:14,0:14:42:.:.:0,42,358	0/0:7,0:7:21:.:.:0,21,173	0/0:19,0:19:51:.:.:0,51,765	0/0:17,0:17:42:.:.:0,42,630	0/0:11,0:11:33:.:.:0,33,272	0/0:15,0:15:22:.:.:0,22,352	0/0:21,0:21:63:.:.:0,63,516	0/0:14,0:14:39:.:.:0,39,585	0/0:15,0:15:42:.:.:0,42,630	0/0:17,0:17:51:.:.:0,51,438	0/0:15,0:15:45:.:.:0,45,383	0/0:20,0:20:57:.:.:0,57,855	0/0:20,0:20:57:.:.:0,57,855	0/0:15,0:15:45:.:.:0,45,379	0/0:7,0:7:21:.:.:0,21,174	1/1:5,7:12:3:.:.:110,3,0	1/1:0,14:14:42:.:.:291,42,0	0/0:17,0:17:29:.:.:0,29,390	0/0:17,0:17:51:.:.:0,51,431	0/1:7,6:13:99:0|1:64434_TA_T:203,0,276	0/1:6,5:11:5:.:.:76,0,5	0/0:19,0:19:57:.:.:0,57,489	0/0:14,0:14:42:.:.:0,42,358	0/1:7,6:13:6:.:.:87,0,6	1/1:0,10:10:30:.:.:203,30,0	0/0:6,0:6:18:.:.:0,18,148	0/0:23,0:23:66:.:.:0,66,990	1/1:6,10:16:10:.:.:178,10,0	0/0:10,0:10:30:.:.:0,30,247	0/0:8,0:8:24:.:.:0,24,198	1/1:0,8:8:24:.:.:173,24,0	1/1:1,12:13:32:.:.:245,32,0	0/0:31,0:31:90:.:.:0,90,1350	0/0:10,0:10:30:.:.:0,30,245	0/0:19,0:19:35:.:.:0,35,438	0/0:20,0:20:60:.:.:0,60,492	0/1:12,7:19:17:.:.:102,0,17	1/1:1,8:9:21:.:.:162,21,0	0/0:21,0:21:42:.:.:0,42,630	0/0:16,0:16:48:.:.:0,48,393	0/0:12,0:12:33:.:.:0,33,495	0/0:9,0:9:27:.:.:0,27,209	0/0:15,0:15:39:.:.:0,39,585	0/0:7,0:7:21:.:.:0,21,173	1/1:2,3:5:1:.:.:51,1,0	1/1:2,8:10:16:.:.:154,16,0	0/0:21,0:21:57:.:.:0,57,855	0/0:27,0:27:78:.:.:0,78,1170	0/1:9,4:13:20:.:.:52,0,20	0/0:22,0:22:63:.:.:0,63,540	0/0:10,0:10:30:.:.:0,30,247	0/0:5,0:5:15:.:.:0,15,129	1/1:0,10:10:30:1|1:64434_TA_T:426,30,0	1/1:0,11:11:33:.:.:229,33,0	0/0:27,0:27:81:.:.:0,81,706	0/0:16,0:16:48:.:.:0,48,409	0/1:10,2:12:19:.:.:19,0,26	1/1:1,8:9:20:.:.:153,20,0	0/0:16,0:16:48:.:.:0,48,408	0/0:18,0:18:54:.:.:0,54,440	1/1:0,9:9:27:.:.:185,27,0	1/1:0,12:12:36:.:.:248,36,0	0/0:17,0:17:51:.:.:0,51,420	0/0:16,0:16:45:.:.:0,45,675	0/1:23,10:33:99:0|1:64434_TA_T:331,0,798	0/1:5,3:8:9:.:.:42,0,9	1/1:0,10:10:30:.:.:200,30,0	0/0:20,0:20:57:.:.:0,57,855	0/0:21,0:21:57:.:.:0,57,855	1/1:1,11:12:29:.:.:231,29,0	1/1:1,15:16:18:.:.:285,18,0	0/0:21,0:21:60:.:.:0,60,519	0/0:29,0:29:65:.:.:0,65,691	0/0:8,0:8:24:.:.:0,24,196	0/0:15,0:15:39:.:.:0,39,585	0/0:12,0:12:36:.:.:0,36,307	0/0:15,0:15:42:.:.:0,42,630	0/0:8,0:8:24:.:.:0,24,198	1/1:1,12:13:33:.:.:257,33,0	1/1:0,7:7:21:.:.:141,21,0	0/0:23,0:23:43:.:.:0,43,533	0/0:26,0:26:56:.:.:0,56,616	0/1:9,4:13:52:.:.:52,0,171	0/0:13,0:13:39:.:.:0,39,329	0/0:15,0:15:36:.:.:0,36,540	0/0:16,0:16:42:.:.:0,42,630	0/1:4,7:11:38:.:.:115,0,38	1/1:0,11:11:33:.:.:229,33,0	0/0:25,0:25:72:.:.:0,72,1080	0/0:17,0:17:51:.:.:0,51,420	0/0:12,0:12:10:.:.:0,10,257	0/0:7,0:7:21:.:.:0,21,170	0/0:10,0:10:27:.:.:0,27,405	1/1:1,11:12:30:.:.:227,30,0	1/1:0,9:9:27:.:.:182,27,0	0/0:26,0:26:75:.:.:0,75,1125	0/0:9,0:9:24:.:.:0,24,360	0/0:14,0:14:42:.:.:0,42,346	0/0:16,0:16:45:.:.:0,45,675	0/0:18,0:18:54:.:.:0,54,431	0/0:5,0:5:0:.:.:0,0,67	0/1:4,3:7:7:.:.:38,0,7	0/0:12,0:12:36:.:.:0,36,306	0/1:14,3:17:20:.:.:20,0,196	0/1:8,8:16:6:.:.:123,0,6	1/1:0,10:10:30:1|1:64434_TA_T:421,30,0	0/0:19,0:19:32:.:.:0,32,435	0/1:16,8:24:34:.:.:97,0,34	1/1:1,15:16:3:1|1:64434_TA_T:630,3,0	1/1:0,17:17:51:1|1:64434_TA_T:716,51,0	1/1:1,11:12:29:.:.:198,29,0	0/0:7,0:7:21:.:.:0,21,173	1/1:1,15:16:41:.:.:294,41,0	1/1:0,8:8:24:1|1:64434_TA_T:360,24,0	0/1:10,11:21:51:.:.:152,0,51	1/1:0,15:15:44:.:.:273,44,0	1/1:0,13:13:39:.:.:260,39,0	0/1:1,13:14:3:0|1:64434_TA_T:486,0,3	0/1:6,15:21:50:.:.:219,0,50	1/1:1,16:17:19:.:.:274,19,0	1/1:0,11:11:32:.:.:205,32,0	0/1:3,10:13:34:0|1:64434_TA_T:410,0,34	0/0:16,0:16:25:.:.:0,25,362	1/1:5,9:14:7:.:.:131,7,0	0/0:15,0:15:42:.:.:0,42,630	0/0:26,0:26:75:.:.:0,75,631	0/0:21,0:21:63:.:.:0,63,518	0/0:11,0:11:33:.:.:0,33,272	0/0:21,0:21:60:.:.:0,60,534	0/0:19,0:19:57:.:.:0,57,480	0/0:13,0:13:39:.:.:0,39,332	0/0:10,0:10:30:.:.:0,30,255	0/0:17,0:17:51:.:.:0,51,434	0/0:19,0:19:54:.:.:0,54,810	0/0:14,0:14:42:.:.:0,42,346	0/0:20,0:20:57:.:.:0,57,855	0/0:27,0:27:81:.:.:0,81,667	0/0:13,0:13:39:.:.:0,39,332	0/0:20,0:20:37:.:.:0,37,459	0/0:20,0:20:60:.:.:0,60,508	0/0:17,0:17:51:.:.:0,51,420	0/0:22,0:22:60:.:.:0,60,900	0/0:17,0:17:28:.:.:0,28,383	0/0:14,0:14:39:.:.:0,39,585	0/0:14,0:14:42:.:.:0,42,359	0/0:12,0:12:36:.:.:0,36,303	0/0:22,0:22:60:.:.:0,60,544	0/0:21,0:21:60:.:.:0,60,519	0/0:14,0:14:42:.:.:0,42,356	1/1:3,14:17:30:.:.:251,30,0	0/1:6,3:9:16:.:.:31,0,16
superscaffold11	355553	.	G	T	1018.42	.	ANN=T|synonymous_variant|LOW|(sp)_similar_to_Zinc_finger_protein_62|CLUMAR_CG000549|transcript|CLUMAR_CG000549-RA|protein_coding|1/1|c.9C>A|p.Val3Val|9/1890|9/1890|3/629||	GT:AD:DP:GQ:PL	0/0:13,0:13:36:0,36,540	0/0:16,0:16:45:0,45,675	0/0:11,0:11:30:0,30,450	0/0:4,0:4:12:0,12,97	0/0:2,0:2:6:0,6,49	1/1:0,5:5:15:126,15,0	0/0:6,0:6:12:0,12,180	0/0:8,0:8:9:0,9,135	0/0:6,0:6:12:0,12,180	0/0:6,0:6:9:0,9,135	./.:1,0:1:.:0,0,0	0/0:10,0:10:27:0,27,405	0/0:4,0:4:9:0,9,135	0/0:7,0:7:18:0,18,270	0/0:3,0:3:9:0,9,74	0/0:2,0:2:6:0,6,49	0/0:12,0:12:27:0,27,405	0/0:7,0:7:18:0,18,270	0/0:5,0:5:12:0,12,180	0/0:8,0:8:12:0,12,180	0/0:12,0:12:24:0,24,360	0/0:6,0:6:12:0,12,180	0/0:1,0:1:3:0,3,22	0/0:9,0:9:21:0,21,315	0/0:10,0:10:21:0,21,315	0/0:9,0:9:18:0,18,270	0/0:2,0:2:6:0,6,49	0/0:7,0:7:21:0,21,173	0/0:7,0:7:18:0,18,270	0/0:10,0:10:18:0,18,270	0/0:11,0:11:27:0,27,405	0/0:1,0:1:3:0,3,25	0/0:15,0:15:42:0,42,630	0/0:5,0:5:15:0,15,124	0/0:18,0:18:54:0,54,445	0/0:12,0:12:33:0,33,495	1/1:0,3:3:9:76,9,0	1/1:0,6:6:18:152,18,0	0/0:7,0:7:12:0,12,180	0/0:4,0:4:9:0,9,135	0/0:4,0:4:12:0,12,96	0/0:17,0:17:51:0,51,420	0/0:17,0:17:39:0,39,585	0/0:21,0:21:60:0,60,900	1/1:0,8:8:24:201,24,0	0/0:3,0:3:3:0,3,45	0/0:13,0:13:33:0,33,495	0/0:5,0:5:12:0,12,180	0/0:9,0:9:24:0,24,360	0/0:5,0:5:9:0,9,135	0/0:8,0:8:24:0,24,195	0/0:7,0:7:15:0,15,225	0/0:5,0:5:12:0,12,180	0/0:8,0:8:21:0,21,315	0/0:5,0:5:9:0,9,135	0/0:3,0:3:9:0,9,74	0/0:2,0:2:3:0,3,45	0/0:5,0:5:3:0,3,45	0/0:2,0:2:6:0,6,49	0/0:8,0:8:15:0,15,225	0/0:4,0:4:9:0,9,135	0/0:4,0:4:12:0,12,99	0/0:4,0:4:12:0,12,96	0/0:14,0:14:42:0,42,346	0/0:21,0:21:51:0,51,765	1/1:0,5:5:15:126,15,0	0/0:8,0:8:24:0,24,186	0/0:5,0:5:6:0,6,90	0/0:7,0:7:15:0,15,225	0/0:5,0:5:9:0,9,135	0/0:7,0:7:21:0,21,173	0/0:3,0:3:6:0,6,90	0/0:7,0:7:6:0,6,90	1/1:0,5:5:15:127,15,0	0/0:3,0:3:9:0,9,74	0/0:4,0:4:9:0,9,135	0/0:10,0:10:18:0,18,270	0/0:3,0:3:9:0,9,74	0/0:6,0:6:15:0,15,225	0/0:10,0:10:27:0,27,405	0/0:3,0:3:9:0,9,75	1/1:0,6:6:18:155,18,0	1/1:0,3:3:9:74,9,0	0/0:14,0:14:27:0,27,405	0/0:2,0:2:0:0,0,2	0/0:17,0:17:42:0,42,630	0/0:2,0:2:6:0,6,48	0/0:11,0:11:33:0,33,272	0/0:20,0:20:57:0,57,855	0/0:10,0:10:21:0,21,315	0/0:10,0:10:24:0,24,360	0/0:14,0:14:39:0,39,585	0/0:2,0:2:6:0,6,50	0/0:9,0:9:27:0,27,223	0/0:10,0:10:24:0,24,360	0/0:11,0:11:30:0,30,450	0/0:9,0:9:18:0,18,270	0/0:2,0:2:3:0,3,45	0/0:3,0:3:9:0,9,74	1/1:0,4:4:12:102,12,0	0/0:7,0:7:15:0,15,225	0/0:5,0:5:12:0,12,180	0/0:9,0:9:27:0,27,222	./.:2,0:2:.:0,0,0	0/0:18,0:18:51:0,51,765	0/0:2,0:2:3:0,3,45	0/0:6,0:6:12:0,12,180	0/0:8,0:8:12:0,12,180	0/0:1,0:1:3:0,3,25	0/0:5,0:5:9:0,9,135	0/0:4,0:4:12:0,12,99	0/0:2,0:2:6:0,6,49	0/0:15,0:15:42:0,42,630	0/0:14,0:14:30:0,30,450	0/0:5,0:5:15:0,15,124	0/0:6,0:6:18:0,18,145	0/0:6,0:6:18:0,18,137	0/0:3,0:3:9:0,9,74	0/0:6,0:6:18:0,18,145	0/0:3,0:3:6:0,6,90	0/0:4,0:4:12:0,12,99	0/0:15,0:15:45:0,45,371	0/0:3,0:3:9:0,9,74	0/0:6,0:6:12:0,12,180	0/0:12,0:12:33:0,33,495	0/0:5,0:5:12:0,12,180	0/0:4,0:4:12:0,12,98	0/0:8,0:8:24:0,24,198	0/0:22,0:22:63:0,63,945	0/0:14,0:14:33:0,33,495	0/0:3,0:3:3:0,3,45	0/0:14,0:14:42:0,42,345	0/0:13,0:13:24:0,24,360	0/0:8,0:8:18:0,18,270	0/0:14,0:14:36:0,36,540	0/0:6,0:6:15:0,15,225	0/0:5,0:5:9:0,9,135	0/0:8,0:8:21:0,21,315	0/0:3,0:3:6:0,6,90	0/0:7,0:7:21:0,21,173	1/1:0,7:7:21:176,21,0	0/0:4,0:4:9:0,9,135	0/0:7,0:7:15:0,15,225	0/0:7,0:7:12:0,12,180	0/0:3,0:3:6:0,6,90	0/0:3,0:3:6:0,6,90	0/0:5,0:5:6:0,6,90	0/0:4,0:4:9:0,9,135	0/0:7,0:7:15:0,15,225	0/0:4,0:4:9:0,9,135	0/0:4,0:4:12:0,12,99	0/0:5,0:5:6:0,6,90	0/0:6,0:6:9:0,9,135	0/0:5,0:5:9:0,9,135	0/0:5,0:5:6:0,6,90	0/0:9,0:9:24:0,24,360	0/0:4,0:4:9:0,9,135	0/0:2,0:2:6:0,6,49	0/0:4,0:4:6:0,6,90	0/0:4,0:4:3:0,3,45	0/0:7,0:7:18:0,18,270	0/0:4,0:4:6:0,6,90	0/0:4,0:4:3:0,3,45	0/0:4,0:4:6:0,6,90	0/0:6,0:6:12:0,12,180	0/0:3,0:3:6:0,6,90	0/0:11,0:11:33:0,33,279	0/0:29,0:29:81:0,81,1215
superscaffold11	418349	.	G	GAT	15289.1	.	ANN=GAT|intergenic_region|MODIFIER|(sp)_similar_to_Atlastin-CLUMAR_CG000571|CLUMAR_CG000566-CLUMAR_CG000571|intergenic_region|CLUMAR_CG000566-CLUMAR_CG000571|||n.418349_418350insAT||||||	GT:AD:DP:GQ:PGT:PID:PL	0/0:29,0:29:81:.:.:0,81,1215	0/0:28,0:28:61:.:.:0,61,640	0/0:25,0:25:66:.:.:0,66,990	0/0:34,0:34:53:.:.:0,53,725	0/1:11,11:22:99:.:.:169,0,291	0/0:21,0:21:40:.:.:0,40,469	0/1:8,9:17:99:.:.:140,0,204	0/0:31,0:31:87:.:.:0,87,1305	0/0:19,0:19:51:.:.:0,51,765	0/0:24,0:24:72:.:.:0,72,589	0/0:36,0:36:93:.:.:0,93,1395	0/0:29,0:29:64:.:.:0,64,670	0/1:23,14:37:99:.:.:192,0,655	0/0:33,0:33:90:.:.:0,90,1350	0/0:19,0:19:54:.:.:0,54,810	0/0:40,0:40:97:.:.:0,97,952	0/0:24,0:24:69:.:.:0,69,1035	0/0:27,0:27:81:.:.:0,81,668	0/0:32,0:32:81:.:.:0,81,1215	0/0:37,0:37:99:.:.:0,99,1485	0/0:27,0:27:58:.:.:0,58,617	0/0:36,0:36:99:.:.:0,102,1161	0/0:39,0:39:99:.:.:0,111,1665	0/0:41,0:41:99:.:.:0,102,988	0/0:35,0:35:99:.:.:0,99,1485	0/0:34,0:34:93:.:.:0,93,1395	0/0:21,0:21:57:.:.:0,57,855	0/0:23,0:23:66:.:.:0,66,990	0/0:27,0:27:81:.:.:0,81,668	0/0:24,0:24:72:.:.:0,72,618	0/0:34,0:34:75:.:.:0,75,787	0/0:17,0:17:45:.:.:0,45,675	0/1:10,6:16:84:.:.:84,0,277	1/1:0,19:19:57:.:.:413,57,0	0/0:28,0:28:81:.:.:0,81,1215	0/0:31,0:31:90:.:.:0,90,1350	0/0:30,0:30:87:.:.:0,87,1305	0/0:21,0:21:63:.:.:0,63,516	0/0:21,0:21:57:.:.:0,57,855	0/0:18,0:18:51:.:.:0,51,765	0/1:12,16:28:99:.:.:256,0,308	0/1:6,3:9:34:.:.:34,0,146	0/0:32,0:32:96:.:.:0,96,814	0/0:36,0:36:86:.:.:0,86,844	0/0:34,0:34:80:.:.:0,80,792	0/0:25,0:25:66:.:.:0,66,990	0/0:21,0:21:36:.:.:0,36,468	0/0:17,2:19:15:.:.:0,15,520	0/1:9,6:15:88:.:.:88,0,246	0/0:30,0:30:84:.:.:0,84,1260	0/0:23,0:23:63:.:.:0,63,603	0/1:15,15:30:99:.:.:236,0,400	0/0:24,0:24:22:.:.:0,22,495	1/1:1,30:31:59:.:.:615,59,0	1/1:0,21:21:63:.:.:463,63,0	0/0:20,0:20:60:.:.:0,60,506	0/0:26,0:26:63:.:.:0,63,945	0/0:22,0:22:60:.:.:0,60,539	0/0:8,0:8:24:.:.:0,24,201	0/0:31,0:31:90:.:.:0,90,764	0/0:23,0:23:63:.:.:0,63,566	1/1:0,10:10:30:.:.:219,30,0	1/1:0,17:17:51:.:.:364,51,0	0/0:38,0:38:99:.:.:0,108,1620	0/0:18,0:18:51:.:.:0,51,765	0/1:12,7:19:92:.:.:92,0,330	0/1:10,2:12:31:0|1:418301_A_T:31,0,414	0/0:31,0:31:84:.:.:0,84,1260	0/0:16,0:16:48:.:.:0,48,394	1/1:0,19:19:57:.:.:408,57,0	1/1:0,23:23:68:.:.:491,68,0	0/0:28,0:28:62:.:.:0,62,646	0/0:28,0:28:71:.:.:0,71,747	0/0:24,0:24:69:.:.:0,69,1035	1/1:0,17:17:51:.:.:359,51,0	0/0:30,0:30:67:.:.:0,67,693	0/0:12,0:12:36:.:.:0,36,305	1/1:0,6:6:18:.:.:132,18,0	0/1:17,24:41:99:.:.:402,0,434	0/0:23,0:23:63:.:.:0,63,685	0/0:21,0:21:60:.:.:0,60,535	0/1:16,14:30:99:.:.:198,0,443	0/0:25,0:25:75:.:.:0,75,617	1/1:0,13:13:32:.:.:268,32,0	0/0:19,0:19:35:.:.:0,35,427	0/0:24,0:24:72:.:.:0,72,590	1/1:0,23:23:69:.:.:495,69,0	1/1:0,4:6:11:.:.:72,11,0	0/0:24,0:24:72:.:.:0,72,599	0/1:11,6:17:75:.:.:75,0,306	0/1:12,9:21:99:.:.:137,0,328	0/0:13,0:13:39:.:.:0,39,321	0/0:24,0:24:72:.:.:0,72,590	0/0:21,0:21:60:.:.:0,60,519	0/0:28,0:28:58:.:.:0,58,642	0/1:20,6:26:53:.:.:53,0,574	1/1:0,15:15:45:.:.:324,45,0	0/0:31,0:31:70:.:.:0,70,712	0/0:21,0:21:60:.:.:0,60,900	0/0:25,0:25:72:.:.:0,72,1080	0/1:1,8:9:6:.:.:149,0,6	0/0:22,0:22:60:.:.:0,60,900	0/0:28,0:28:78:.:.:0,78,1170	1/1:0,30:30:92:.:.:669,92,0	0/0:30,0:30:90:.:.:0,90,737	0/0:25,0:25:72:.:.:0,72,1080	0/1:2,16:18:12:.:.:271,0,12	0/1:14,7:21:99:.:.:109,0,385	0/0:15,0:15:18:.:.:0,18,318	0/0:28,0:28:84:.:.:0,84,714	1/1:0,23:23:69:.:.:506,69,0	0/1:8,13:21:99:.:.:217,0,196	0/0:22,0:22:51:.:.:0,51,765	0/0:16,0:16:48:.:.:0,48,409	0/0:22,0:22:63:.:.:0,63,945	0/1:9,7:16:99:.:.:105,0,218	0/0:18,0:18:51:.:.:0,51,765	1/1:0,27:27:80:.:.:589,80,0	1/1:0,12:12:35:.:.:241,35,0	1/1:0,8:8:24:.:.:171,24,0	1/1:0,21:21:66:.:.:482,66,0	1/1:0,14:14:45:.:.:325,45,0	1/1:0,11:11:33:.:.:242,33,0	0/1:13,12:25:99:.:.:183,0,348	1/1:0,19:19:57:.:.:411,57,0	1/1:0,12:12:36:.:.:266,36,0	1/1:0,17:17:51:.:.:368,51,0	1/1:0,9:9:27:.:.:196,27,0	0/1:16,3:19:8:.:.:8,0,453	0/1:8,13:21:99:.:.:216,0,196	1/1:0,13:13:39:.:.:332,39,0	1/1:0,25:25:77:.:.:562,77,0	1/1:0,13:13:39:.:.:281,39,0	1/1:0,21:21:63:.:.:450,63,0	0/1:9,7:16:99:.:.:104,0,238	1/1:0,20:20:60:.:.:438,60,0	0/1:6,3:9:40:.:.:40,0,152	1/1:0,24:24:72:.:.:551,72,0	1/1:0,17:17:51:.:.:365,51,0	0/0:21,0:21:37:.:.:0,37,467	0/0:19,0:19:34:.:.:0,34,420	0/0:24,0:24:66:.:.:0,66,990	0/0:21,0:21:40:.:.:0,40,463	0/0:33,0:33:93:.:.:0,93,1395	0/0:40,0:40:99:.:.:0,108,1620	0/0:18,0:18:54:.:.:0,54,445	0/0:21,0:21:60:.:.:0,60,900	0/0:16,0:16:48:.:.:0,48,396	0/0:21,0:21:60:.:.:0,60,516	0/0:22,0:22:63:.:.:0,63,567	0/0:18,0:18:51:.:.:0,51,765	0/0:31,0:31:78:.:.:0,78,1170	0/0:27,0:27:81:.:.:0,81,666	0/0:10,0:10:24:.:.:0,24,360	0/0:21,0:21:57:.:.:0,57,855	0/0:24,0:24:69:.:.:0,69,1035	0/0:27,0:27:81:.:.:0,81,664	0/0:19,0:19:48:.:.:0,48,720	0/0:28,0:28:81:.:.:0,81,687	0/0:33,0:33:99:.:.:0,99,812	0/0:23,0:23:17:.:.:0,17,467	0/0:28,0:28:61:.:.:0,61,641	0/0:19,0:19:57:.:.:0,57,470	0/0:24,0:24:66:.:.:0,66,990	0/0:27,0:27:72:.:.:0,72,1080	0/0:28,0:28:81:.:.:0,81,1215	1/1:0,15:15:45:.:.:321,45,0	0/1:7,4:11:72:.:.:72,0,183
superscaffold11	579055	.	G	A	13785.0	.	ANN=A|synonymous_variant|LOW|(sp)_putative_Low-density_lipoprotein_receptor-related_protein_6|CLUMAR_CG000613|transcript|CLUMAR_CG000613-RA|protein_coding|2/6|c.1326C>T|p.Asp442Asp|1638/5629|1326/4803|442/1600||	GT:AD:DP:GQ:PGT:PID:PL	0/0:12,0:12:30:.:.:0,30,450	0/0:10,0:10:30:.:.:0,30,243	0/0:10,0:10:24:.:.:0,24,360	0/0:21,0:21:41:.:.:0,41,477	0/0:10,0:10:27:.:.:0,27,405	0/1:8,14:22:99:0|1:579055_G_A:291,0,132	0/0:18,0:18:51:.:.:0,51,765	0/0:21,0:21:60:.:.:0,60,900	0/0:38,0:38:99:.:.:0,108,1620	0/0:29,0:29:75:.:.:0,75,1125	0/0:29,0:29:81:.:.:0,81,1215	0/0:33,0:33:84:.:.:0,84,1260	0/0:23,0:23:46:.:.:0,46,533	0/0:34,0:34:87:.:.:0,87,1305	0/0:35,0:35:99:.:.:0,102,1530	0/0:33,0:33:99:.:.:0,99,826	0/0:25,0:25:69:.:.:0,69,1035	0/0:33,0:33:47:.:.:0,47,715	0/0:31,0:31:81:.:.:0,81,1215	0/0:26,0:26:51:.:.:0,51,603	0/0:23,0:23:66:.:.:0,66,990	0/0:34,0:34:90:.:.:0,90,1350	0/0:27,0:27:69:.:.:0,69,1035	0/0:23,0:23:61:.:.:0,61,695	0/0:24,0:24:63:.:.:0,63,945	0/0:24,0:24:63:.:.:0,63,945	0/0:16,0:16:48:.:.:0,48,396	0/0:39,0:39:99:.:.:0,111,1665	0/0:21,0:21:63:.:.:0,63,519	0/0:32,0:32:90:.:.:0,90,988	0/0:26,0:26:75:.:.:0,75,1125	0/0:4,0:4:9:.:.:0,9,135	1/1:0,32:32:96:1|1:579055_G_A:1403,96,0	1/1:0,18:18:54:1|1:579055_G_A:786,54,0	0/0:21,0:21:60:.:.:0,60,900	0/0:21,0:21:57:.:.:0,57,855	0/1:5,11:16:79:0|1:579055_G_A:240,0,79	0/1:6,6:12:99:0|1:579055_G_A:118,0,112	0/0:23,0:23:63:.:.:0,63,945	0/0:13,0:13:33:.:.:0,33,495	0/0:16,0:16:22:.:.:0,22,342	1/1:0,19:19:60:1|1:579055_G_A:880,60,0	0/0:14,0:14:39:.:.:0,39,585	0/0:18,0:18:48:.:.:0,48,720	0/1:9,13:22:99:.:.:276,0,161	0/0:20,0:20:60:.:.:0,60,495	0/0:16,0:17:48:.:.:0,48,389	1/1:0,19:19:57:1|1:579055_G_A:855,57,0	1/1:0,22:22:66:1|1:579055_G_A:990,66,0	0/0:20,0:20:51:.:.:0,51,765	0/0:17,0:17:51:.:.:0,51,420	0/0:15,0:15:45:.:.:0,45,371	0/0:32,0:32:69:.:.:0,69,738	0/1:6,14:20:93:.:.:300,0,93	0/1:6,4:10:76:0|1:579055_G_A:76,0,124	0/0:16,0:16:48:.:.:0,48,396	0/0:19,0:19:57:.:.:0,57,467	0/0:14,0:14:36:.:.:0,36,540	0/0:11,0:11:9:.:.:0,9,217	0/0:16,0:16:45:.:.:0,45,675	0/0:16,0:16:48:.:.:0,48,396	1/1:0,16:16:48:1|1:579055_G_A:662,48,0	0/0:15,0:15:19:.:.:0,19,320	0/0:7,0:7:18:.:.:0,18,270	0/0:37,0:37:99:.:.:0,100,929	0/1:8,7:15:99:0|1:579055_G_A:137,0,153	0/0:24,0:24:47:.:.:0,47,544	0/0:21,0:21:57:.:.:0,57,855	0/0:12,0:12:33:.:.:0,33,495	0/1:7,7:14:99:.:.:138,0,175	0/0:23,0:23:60:.:.:0,60,900	0/0:13,0:13:39:.:.:0,39,321	0/1:16,21:37:99:0|1:579055_G_A:440,0,285	0/1:11,9:20:99:0|1:579055_G_A:177,0,219	0/0:20,0:20:33:.:.:0,33,454	0/0:15,0:15:42:.:.:0,42,630	0/0:19,0:19:54:.:.:0,54,810	1/1:0,12:12:36:1|1:579055_G_A:540,36,0	1/1:0,21:21:63:1|1:579055_G_A:935,63,0	0/0:23,0:23:66:.:.:0,66,990	0/0:23,0:23:63:.:.:0,63,945	0/1:18,10:28:99:0|1:579055_G_A:173,0,361	0/1:13,2:15:8:0|1:579055_G_A:8,0,289	0/0:16,2:18:2:0|1:579055_G_A:0,2,352	0/0:22,0:22:60:.:.:0,60,544	0/0:30,0:30:84:.:.:0,84,1260	1/1:2,16:18:4:1|1:579055_G_A:361,4,0	1/1:0,30:30:90:1|1:579055_G_A:1328,90,0	0/0:17,0:17:48:.:.:0,48,720	0/0:16,0:16:48:.:.:0,48,395	0/0:17,0:17:48:.:.:0,48,720	0/0:13,0:13:13:.:.:0,13,278	0/0:25,0:25:72:.:.:0,72,1080	0/0:24,0:24:66:.:.:0,66,990	0/0:22,0:22:57:.:.:0,57,855	0/1:7,14:21:99:0|1:579055_G_A:297,0,111	0/1:8,6:14:99:0|1:579055_G_A:112,0,156	0/0:13,0:13:36:.:.:0,36,540	0/0:18,0:18:54:.:.:0,54,445	0/1:12,19:31:99:0|1:579055_G_A:400,0,210	0/0:14,0:14:36:.:.:0,36,540	0/0:14,0:14:39:.:.:0,39,585	0/0:29,0:29:81:.:.:0,81,1215	0/0:12,0:12:33:.:.:0,33,495	1/1:0,16:16:48:1|1:579055_G_A:720,48,0	0/0:29,0:29:84:.:.:0,84,711	0/0:18,0:18:48:.:.:0,48,720	0/0:21,0:21:57:.:.:0,57,855	0/0:13,0:13:16:.:.:0,16,282	0/0:21,0:21:57:.:.:0,57,855	1/1:0,21:21:63:1|1:579055_G_A:926,63,0	0/1:16,12:28:99:0|1:579055_G_A:214,0,319	0/0:23,0:23:43:.:.:0,43,526	0/0:20,0:20:60:.:.:0,60,505	0/0:25,0:25:63:.:.:0,63,945	0/0:14,0:14:42:.:.:0,42,343	0/0:11,0:11:33:.:.:0,33,269	0/0:28,0:28:58:.:.:0,58,657	0/0:20,0:20:54:.:.:0,54,810	0/0:14,0:14:39:.:.:0,39,585	0/0:19,0:19:54:.:.:0,54,810	0/1:7,11:18:99:0|1:579055_G_A:213,0,122	0/0:15,0:15:19:.:.:0,19,320	0/0:30,0:30:69:.:.:0,69,694	0/0:34,0:34:93:.:.:0,93,1395	0/0:32,0:32:90:.:.:0,90,1350	0/1:5,7:12:87:.:.:183,0,87	0/0:17,0:17:39:.:.:0,39,585	0/0:15,0:15:45:.:.:0,45,369	0/0:15,0:15:42:.:.:0,42,630	0/0:10,0:10:30:.:.:0,30,244	0/0:17,2:19:7:.:.:0,7,365	0/0:23,0:23:43:.:.:0,43,514	0/0:25,0:25:72:.:.:0,72,1080	0/0:18,0:18:51:.:.:0,51,765	0/0:26,0:26:52:.:.:0,52,592	0/0:11,0:11:33:.:.:0,33,269	0/0:21,0:21:54:.:.:0,54,810	0/0:16,0:16:48:.:.:0,48,388	0/0:13,0:13:39:.:.:0,39,321	0/1:9,6:15:99:0|1:579055_G_A:105,0,178	0/0:23,0:23:63:.:.:0,63,945	0/0:22,0:22:57:.:.:0,57,855	0/0:23,0:23:63:.:.:0,63,945	0/0:20,0:20:60:.:.:0,60,492	0/0:16,0:16:48:.:.:0,48,394	0/0:24,0:24:63:.:.:0,63,945	0/0:9,0:9:27:.:.:0,27,222	0/0:23,0:23:69:.:.:0,69,567	0/0:11,0:11:33:.:.:0,33,269	0/0:24,0:24:60:.:.:0,60,900	0/0:10,0:10:27:.:.:0,27,405	0/0:14,0:14:39:.:.:0,39,585	0/0:10,0:10:30:.:.:0,30,247	0/0:12,0:12:36:.:.:0,36,293	0/0:10,0:10:27:.:.:0,27,405	0/0:20,0:20:54:.:.:0,54,810	0/0:19,0:19:54:.:.:0,54,810	0/0:16,0:16:48:.:.:0,48,396	0/0:18,0:18:54:.:.:0,54,444	0/0:18,0:18:54:.:.:0,54,444	0/0:20,0:20:60:.:.:0,60,495	0/0:20,0:20:57:.:.:0,57,855	0/0:28,0:28:72:.:.:0,72,1080	0/0:20,0:20:51:.:.:0,51,765	0/0:15,0:15:45:.:.:0,45,369	0/0:17,0:17:51:.:.:0,51,417	0/0:23,0:23:69:.:.:0,69,566
superscaffold11	579616	.	G	A	10017.3	.	ANN=A|synonymous_variant|LOW|(sp)_putative_Low-density_lipoprotein_receptor-related_protein_6|CLUMAR_CG000613|transcript|CLUMAR_CG000613-RA|protein_coding|2/6|c.765C>T|p.Ser255Ser|1077/5629|765/4803|255/1600||	GT:AD:DP:GQ:PL	0/0:17,0:17:51:0,51,419	0/0:6,0:6:18:0,18,145	0/0:8,0:8:24:0,24,195	0/0:16,0:16:45:0,45,675	0/0:13,0:13:30:0,30,450	0/1:4,9:13:59:192,0,59	0/0:10,0:10:30:0,30,244	0/0:14,0:14:36:0,36,540	0/0:34,0:34:99:0,102,872	0/0:34,0:34:99:0,99,1485	0/0:13,0:13:39:0,39,322	0/0:23,0:23:66:0,66,578	0/0:31,0:31:90:0,90,1350	0/0:22,0:22:63:0,63,544	0/0:23,0:23:60:0,60,900	0/0:26,0:26:26:0,26,542	0/0:39,0:39:94:0,94,909	0/0:23,0:23:63:0,63,945	0/0:24,0:24:60:0,60,900	0/0:32,0:32:90:0,90,1350	0/0:12,0:12:36:0,36,294	0/0:37,0:37:99:0,105,915	0/0:20,0:20:60:0,60,496	0/0:20,0:20:35:0,35,442	0/0:18,0:18:54:0,54,445	0/0:33,0:33:73:0,73,811	0/0:26,0:26:72:0,72,1080	0/0:30,0:30:87:0,87,1305	0/0:26,0:26:75:0,75,643	0/0:36,0:36:99:0,99,909	0/0:14,0:14:42:0,42,351	0/0:9,0:9:4:0,4,174	1/1:0,20:20:60:526,60,0	1/1:0,12:12:36:306,36,0	0/0:18,0:18:45:0,45,675	0/0:23,0:23:60:0,60,900	0/1:6,8:14:99:168,0,109	0/1:13,8:21:99:137,0,258	0/0:10,0:10:27:0,27,405	0/0:18,0:18:54:0,54,450	0/1:13,2:15:8:8,0,262	1/1:0,17:17:51:431,51,0	0/0:15,0:15:39:0,39,585	0/0:19,0:19:22:0,22,410	0/1:19,11:30:99:195,0,380	0/0:29,0:29:87:0,87,727	0/0:12,0:12:33:0,33,495	1/1:1,33:34:77:817,77,0	1/1:1,16:17:26:393,26,0	0/0:25,0:25:75:0,75,627	0/0:7,0:7:21:0,21,170	0/0:15,0:15:45:0,45,371	0/0:20,0:20:54:0,54,810	0/1:5,10:15:68:211,0,68	1/1:0,15:15:45:382,45,0	0/0:6,0:6:18:0,18,148	0/0:17,0:17:42:0,42,630	0/0:12,0:12:24:0,24,360	0/0:6,0:6:18:0,18,144	0/0:27,0:27:78:0,78,1170	0/0:18,0:18:54:0,54,445	1/1:0,19:19:57:503,57,0	0/0:20,0:20:34:0,34,455	0/0:12,0:12:33:0,33,495	0/0:27,0:27:75:0,75,1125	0/1:3,8:11:41:170,0,41	0/0:21,0:21:60:0,60,521	0/0:19,0:19:51:0,51,765	0/0:16,0:16:26:0,26,351	0/1:10,8:18:99:155,0,192	0/0:16,0:16:45:0,45,675	0/0:22,0:22:63:0,63,945	0/1:11,11:22:99:220,0,205	0/1:6,8:14:99:169,0,106	0/0:11,0:11:33:0,33,271	0/0:18,0:18:54:0,54,443	0/0:24,0:24:69:0,69,1035	1/1:0,15:15:45:379,45,0	1/1:1,16:17:26:397,26,0	0/0:16,0:16:48:0,48,396	0/0:19,0:19:51:0,51,765	0/1:12,8:20:99:150,0,222	0/1:13,9:22:99:167,0,255	0/0:22,2:24:20:0,20,491	0/0:23,0:23:43:0,43,525	0/0:31,0:31:90:0,90,1350	1/1:1,23:24:46:569,46,0	1/1:0,29:29:87:746,87,0	0/0:13,0:13:36:0,36,540	0/0:15,0:15:45:0,45,370	0/0:16,0:16:48:0,48,396	0/0:20,0:20:34:0,34,452	0/0:35,0:35:99:0,99,922	0/0:27,0:27:78:0,78,1170	0/0:26,0:26:72:0,72,1080	0/1:14,2:16:6:6,0,298	0/1:9,13:22:99:270,0,162	0/0:14,0:14:42:0,42,347	0/0:18,0:18:54:0,54,454	0/1:10,17:27:99:370,0,164	0/0:16,0:16:48:0,48,401	0/0:13,0:13:36:0,36,540	0/0:27,0:27:81:0,81,662	0/0:26,0:26:75:0,75,643	1/1:0,27:27:81:678,81,0	0/0:15,0:15:45:0,45,375	0/0:16,0:16:48:0,48,396	0/0:10,0:10:27:0,27,405	0/0:14,0:14:39:0,39,585	0/0:22,0:22:66:0,66,542	0/1:6,17:23:79:375,0,79	1/1:0,14:14:42:368,42,0	0/0:21,0:21:60:0,60,516	0/0:19,0:19:51:0,51,765	0/0:32,0:32:96:0,96,786	0/0:12,0:12:36:0,36,302	0/0:19,0:19:57:0,57,460	0/0:22,0:22:63:0,63,544	0/1:6,4:10:73:73,0,119	0/0:13,0:13:39:0,39,328	0/0:19,0:19:31:0,31,418	0/1:15,11:26:99:205,0,301	0/0:12,0:12:30:0,30,450	0/0:18,0:18:54:0,54,444	0/0:34,0:34:99:0,102,838	0/0:22,0:22:40:0,40,494	0/1:3,17:20:14:371,0,14	0/0:21,0:21:60:0,60,518	0/0:20,0:20:60:0,60,510	0/0:23,0:23:66:0,66,990	0/0:18,0:18:28:0,28,395	0/1:15,8:23:99:132,0,302	0/0:23,0:23:57:0,57,855	0/0:16,0:16:45:0,45,675	0/0:21,0:21:36:0,36,482	0/1:7,7:14:99:138,0,131	0/0:17,0:17:25:0,25,369	0/0:25,0:25:69:0,69,1035	0/0:8,0:8:21:0,21,315	0/0:17,0:17:51:0,51,420	0/1:8,9:17:99:177,0,147	0/0:12,0:12:13:0,13,246	0/0:15,0:15:42:0,42,630	0/0:26,0:26:75:0,75,1125	0/0:19,0:19:54:0,54,810	0/0:13,0:13:36:0,36,540	0/0:8,0:8:24:0,24,197	0/0:19,0:19:57:0,57,475	0/0:18,0:18:54:0,54,445	0/0:5,0:5:15:0,15,124	0/0:24,0:24:63:0,63,945	0/0:14,0:14:39:0,39,585	0/0:27,0:27:72:0,72,1080	0/0:8,0:8:18:0,18,270	0/0:14,0:14:19:0,19,296	0/0:18,0:18:51:0,51,765	0/0:13,0:13:39:0,39,318	0/0:13,0:13:33:0,33,495	0/0:21,0:21:54:0,54,810	0/0:23,0:23:69:0,69,565	0/0:16,0:16:45:0,45,675	0/0:16,0:16:45:0,45,675	0/0:23,0:23:63:0,63,945	0/0:24,0:24:69:0,69,1035	0/0:14,0:14:19:0,19,300	0/0:8,0:8:24:0,24,198	0/0:13,0:13:30:0,30,450	0/0:32,0:32:72:0,72,1080
superscaffold11	579952	.	A	G	8860.96	.	ANN=G|synonymous_variant|LOW|(sp)_putative_Low-density_lipoprotein_receptor-related_protein_6|CLUMAR_CG000613|transcript|CLUMAR_CG000613-RA|protein_coding|2/6|c.429T>C|p.Asp143Asp|741/5629|429/4803|143/1600||	GT:AD:DP:GQ:PL	0/0:13,0:13:36:0,36,540	0/0:12,0:12:36:0,36,296	0/0:12,0:12:36:0,36,309	0/0:20,0:20:60:0,60,490	0/0:22,0:22:44:0,44,507	0/1:4,7:11:70:140,0,70	0/0:17,0:17:30:0,30,387	0/0:14,0:14:42:0,42,353	0/0:22,0:22:60:0,60,579	0/0:21,0:21:57:0,57,855	0/0:13,0:13:39:0,39,318	0/0:21,0:21:57:0,57,855	0/0:26,0:26:72:0,72,1080	0/0:34,0:34:99:0,99,838	0/0:34,0:34:78:0,78,835	0/0:24,0:24:69:0,69,1035	0/0:38,0:38:99:0,108,962	0/0:24,0:24:72:0,72,593	0/0:25,0:25:69:0,69,1035	0/0:33,0:33:84:0,84,1260	0/0:17,0:17:51:0,51,420	0/0:26,0:26:72:0,72,1080	0/0:20,0:20:60:0,60,495	0/0:22,0:22:44:0,44,529	0/0:20,0:20:60:0,60,523	0/0:25,0:25:72:0,72,647	0/0:24,0:24:72:0,72,590	0/0:33,0:33:99:0,99,841	0/0:23,0:23:60:0,60,900	0/0:30,0:30:68:0,68,734	0/0:16,0:16:48:0,48,396	0/0:11,0:11:33:0,33,270	1/1:0,20:20:60:494,60,0	0/1:12,6:18:80:80,0,252	0/0:10,0:10:30:0,30,247	0/0:25,0:25:75:0,75,615	0/1:8,13:21:99:254,0,143	0/1:18,5:23:55:55,0,394	0/0:14,0:14:42:0,42,346	0/0:21,0:21:60:0,60,900	0/1:7,9:16:99:159,0,132	1/1:1,18:19:31:419,31,0	0/0:17,0:17:48:0,48,720	0/0:22,0:22:44:0,44,515	0/1:10,11:21:99:209,0,194	0/0:20,0:20:60:0,60,519	0/0:13,0:13:39:0,39,319	1/1:0,18:18:54:445,54,0	1/1:0,13:13:39:321,39,0	0/0:21,0:21:60:0,60,544	0/0:10,0:10:30:0,30,244	0/0:17,0:17:29:0,29,390	0/0:20,0:20:34:0,34,470	0/1:21,9:30:99:133,0,462	1/1:0,10:10:30:247,30,0	0/0:15,0:15:22:0,22,348	0/0:21,0:21:60:0,60,540	0/0:21,0:21:60:0,60,562	0/0:13,0:13:36:0,36,540	0/0:10,0:10:21:0,21,315	0/0:8,0:8:24:0,24,198	1/1:0,17:17:51:420,51,0	0/0:18,0:18:54:0,54,463	0/0:11,0:11:33:0,33,280	0/0:18,0:18:54:0,54,456	0/1:10,13:23:99:253,0,173	0/0:21,0:21:60:0,60,516	0/0:23,0:23:66:0,66,990	0/0:16,0:16:42:0,42,630	0/1:6,7:13:99:134,0,119	0/0:28,0:28:59:0,59,667	0/0:12,0:12:33:0,33,495	0/1:10,9:19:99:166,0,197	0/1:9,6:15:99:103,0,187	0/1:5,4:9:72:72,0,104	0/0:18,0:18:51:0,51,765	0/0:30,0:30:87:0,87,1305	1/1:0,14:14:42:346,42,0	1/1:1,20:21:37:447,37,0	0/0:24,0:24:72:0,72,618	0/0:22,0:22:44:0,44,513	0/1:14,11:25:99:188,0,293	0/1:15,9:24:99:151,0,313	0/0:18,0:18:29:0,29,413	0/0:19,0:19:48:0,48,720	0/0:27,0:27:72:0,72,1080	1/1:0,18:18:54:445,54,0	1/1:0,27:27:81:664,81,0	0/0:12,0:12:36:0,36,308	0/0:17,0:17:45:0,45,675	0/0:13,0:13:33:0,33,495	0/0:11,0:11:33:0,33,272	0/0:25,0:25:52:0,52,609	0/0:30,0:30:75:0,75,1125	0/0:16,0:16:48:0,48,396	0/0:17,0:17:30:0,30,401	0/1:7,10:17:99:196,0,132	0/0:22,0:22:63:0,63,544	0/0:19,0:19:57:0,57,467	0/1:11,8:19:99:138,0,224	0/0:11,0:11:33:0,33,272	0/0:20,0:20:35:0,35,461	0/0:29,0:29:81:0,81,1215	0/0:25,0:25:49:0,49,592	1/1:0,22:22:66:544,66,0	0/0:18,0:18:51:0,51,765	0/0:15,0:15:33:0,33,495	0/0:16,0:16:45:0,45,675	0/0:12,0:12:36:0,36,297	0/0:19,0:19:36:0,36,450	0/1:9,8:17:99:133,0,187	1/1:0,22:22:66:539,66,0	0/0:27,0:27:81:0,81,665	0/0:16,0:16:48:0,48,396	0/0:13,0:13:0:0,0,225	0/0:13,0:13:36:0,36,540	0/0:17,0:17:48:0,48,720	0/1:14,4:18:43:43,0,294	1/1:0,14:14:42:347,42,0	0/0:12,0:12:36:0,36,297	0/0:17,0:17:1:0,1,325	0/1:9,5:14:71:71,0,172	0/0:11,0:11:24:0,24,360	0/1:10,9:19:99:166,0,191	0/0:27,0:27:72:0,72,1080	0/1:11,6:17:98:98,0,219	0/1:10,14:24:99:264,0,186	0/0:10,0:10:27:0,27,405	0/0:16,0:16:48:0,48,395	0/1:12,3:15:29:29,0,261	0/0:17,0:17:1:0,1,328	0/1:11,16:27:99:304,0,197	0/0:13,0:13:39:0,39,319	0/0:12,0:12:11:0,11,258	0/0:23,0:23:69:0,69,566	0/1:14,7:21:99:100,0,289	0/0:12,0:12:11:0,11,250	0/0:26,0:26:75:0,75,637	0/0:12,0:12:36:0,36,308	0/0:13,0:13:36:0,36,540	0/1:10,6:16:99:100,0,203	0/0:15,0:15:45:0,45,368	0/0:17,0:17:42:0,42,630	0/0:18,0:18:54:0,54,455	0/0:25,0:25:57:0,57,855	0/0:9,0:9:27:0,27,232	0/0:19,0:19:57:0,57,470	0/0:23,0:23:47:0,47,543	0/0:21,0:21:57:0,57,855	0/0:13,0:13:33:0,33,495	0/0:19,0:19:57:0,57,469	0/0:14,0:14:42:0,42,353	0/0:10,0:10:24:0,24,360	0/0:19,0:19:54:0,54,810	0/0:14,0:14:42:0,42,345	0/0:22,0:22:44:0,44,515	0/0:20,0:20:60:0,60,490	0/0:21,0:21:51:0,51,765	0/0:17,0:17:16:0,16,359	0/0:25,0:25:72:0,72,1080	0/0:18,0:18:48:0,48,720	0/0:23,0:23:60:0,60,900	0/0:16,0:16:45:0,45,675	0/0:21,0:21:37:0,37,483	0/0:23,0:23:63:0,63,945	0/0:31,0:31:84:0,84,1260	0/0:18,0:18:54:0,54,443	0/0:20,0:20:60:0,60,502
superscaffold11	580027	.	A	G	12069.8	.	ANN=G|synonymous_variant|LOW|(sp)_putative_Low-density_lipoprotein_receptor-related_protein_6|CLUMAR_CG000613|transcript|CLUMAR_CG000613-RA|protein_coding|2/6|c.354T>C|p.Asp118Asp|666/5629|354/4803|118/1600||	GT:AD:DP:GQ:PGT:PID:PL	0/0:12,0:12:36:.:.:0,36,293	0/0:14,0:14:39:.:.:0,39,585	0/0:9,0:9:27:.:.:0,27,223	0/0:18,0:18:48:.:.:0,48,720	0/0:25,0:25:50:.:.:0,50,590	0/1:4,7:11:70:.:.:140,0,70	0/0:19,0:19:57:.:.:0,57,477	0/0:20,0:20:37:.:.:0,37,463	0/0:25,0:25:75:.:.:0,75,616	0/0:26,0:26:72:.:.:0,72,1080	0/0:14,0:14:36:.:.:0,36,540	0/0:19,0:19:51:.:.:0,51,765	0/0:18,0:18:54:.:.:0,54,447	0/0:20,0:20:54:.:.:0,54,810	0/0:20,0:20:60:.:.:0,60,495	0/0:26,0:26:72:.:.:0,72,657	0/0:34,0:34:90:.:.:0,90,1350	0/0:28,0:28:81:.:.:0,81,1215	0/0:23,0:23:60:.:.:0,60,900	0/0:32,0:32:90:.:.:0,90,1350	0/0:24,0:24:72:.:.:0,72,625	0/0:28,0:28:75:.:.:0,75,1125	0/0:19,0:19:54:.:.:0,54,810	0/0:22,0:22:57:.:.:0,57,855	0/0:25,0:25:75:.:.:0,75,640	0/0:27,0:27:72:.:.:0,72,1080	0/0:23,0:23:66:.:.:0,66,990	0/0:29,0:29:84:.:.:0,84,1260	0/0:13,0:13:39:.:.:0,39,321	0/0:23,0:23:69:.:.:0,69,569	0/0:17,0:17:51:.:.:0,51,433	0/0:9,0:9:21:.:.:0,21,315	1/1:0,18:18:60:1|1:580027_A_G:787,60,0	0/1:8,2:10:19:.:.:19,0,176	0/0:10,0:10:5:.:.:0,5,207	0/0:23,0:23:47:.:.:0,47,545	0/1:7,10:17:99:.:.:196,0,125	0/1:17,5:22:58:.:.:58,0,368	0/0:14,0:14:39:.:.:0,39,585	0/0:17,0:17:48:.:.:0,48,720	0/1:8,5:13:85:.:.:85,0,165	1/1:0,20:20:60:1|1:580027_A_G:875,60,0	0/0:13,0:13:39:.:.:0,39,332	0/0:14,0:14:33:.:.:0,33,495	0/1:14,16:30:99:.:.:306,0,270	0/0:27,0:27:75:.:.:0,75,1125	0/0:13,0:13:36:.:.:0,36,540	1/1:0,17:17:54:1|1:580027_A_G:780,54,0	1/1:0,11:11:33:1|1:580027_A_G:439,33,0	0/0:23,0:23:60:.:.:0,60,900	0/0:11,0:11:27:.:.:0,27,405	0/0:17,0:17:39:.:.:0,39,585	0/0:17,0:17:48:.:.:0,48,720	0/1:21,8:29:99:.:.:100,0,458	1/1:0,6:6:18:1|1:580027_A_G:270,18,0	0/0:19,0:19:54:.:.:0,54,810	0/0:24,0:24:72:.:.:0,72,593	0/0:22,0:22:66:.:.:0,66,562	0/0:14,0:14:42:.:.:0,42,346	0/0:20,0:20:57:.:.:0,57,855	0/0:9,0:9:27:.:.:0,27,220	1/1:0,13:13:42:1|1:580027_A_G:589,42,0	0/0:16,0:16:48:.:.:0,48,396	0/0:9,0:9:24:.:.:0,24,360	0/0:28,0:28:59:.:.:0,59,667	0/1:14,14:28:99:.:.:257,0,276	0/0:21,0:21:63:.:.:0,63,537	0/0:19,0:19:51:.:.:0,51,765	0/0:11,0:11:33:.:.:0,33,272	0/1:7,10:17:99:.:.:186,0,130	0/0:17,0:17:26:.:.:0,26,384	0/0:9,0:9:27:.:.:0,27,223	0/1:15,17:32:99:.:.:315,0,290	0/1:8,9:17:99:.:.:172,0,155	0/0:9,0:9:0:.:.:0,0,86	0/0:21,0:21:60:.:.:0,60,900	0/0:27,0:27:59:.:.:0,59,646	1/1:0,17:17:51:1|1:580027_A_G:765,51,0	1/1:1,19:20:34:.:.:443,34,0	0/0:18,0:18:45:.:.:0,45,675	0/0:22,0:22:63:.:.:0,63,945	0/1:17,11:28:99:.:.:168,0,354	0/1:10,3:13:35:.:.:35,0,218	0/0:18,0:18:29:.:.:0,29,411	0/0:15,0:15:36:.:.:0,36,540	0/0:30,0:30:90:.:.:0,90,769	1/1:0,18:18:54:1|1:580027_A_G:810,54,0	1/1:0,19:19:57:1|1:580027_A_G:855,57,0	0/0:15,0:15:39:.:.:0,39,585	0/0:18,0:18:45:.:.:0,45,675	0/0:15,0:15:42:.:.:0,42,630	0/0:12,0:12:36:.:.:0,36,297	0/0:22,0:22:66:.:.:0,66,558	0/0:26,0:26:56:.:.:0,56,618	0/0:20,0:20:57:.:.:0,57,855	0/0:15,0:15:45:.:.:0,45,371	0/1:10,11:21:99:.:.:209,0,199	0/0:26,0:26:72:.:.:0,72,640	0/0:19,0:19:54:.:.:0,54,810	0/1:5,10:15:87:.:.:202,0,87	0/0:17,0:17:48:.:.:0,48,720	0/0:18,0:18:28:.:.:0,28,416	0/0:35,0:35:99:.:.:0,99,1485	0/0:17,0:17:48:.:.:0,48,720	1/1:0,17:17:51:1|1:580027_A_G:765,51,0	0/0:16,0:16:23:.:.:0,23,355	0/0:14,0:14:42:.:.:0,42,353	0/0:16,0:16:48:.:.:0,48,409	0/0:8,0:8:24:.:.:0,24,202	0/0:20,0:20:60:.:.:0,60,521	0/1:12,8:20:99:.:.:138,0,251	1/1:0,15:15:45:1|1:580027_A_G:650,45,0	0/0:22,0:22:63:.:.:0,63,559	0/0:15,0:15:39:.:.:0,39,585	0/0:19,0:19:54:.:.:0,54,810	0/0:13,0:13:36:.:.:0,36,540	0/0:7,0:7:18:.:.:0,18,270	0/1:13,4:17:48:.:.:48,0,277	1/1:0,15:15:45:1|1:580027_A_G:675,45,0	0/0:9,0:9:27:.:.:0,27,226	0/1:13,2:15:5:.:.:5,0,281	0/1:12,6:18:80:.:.:80,0,249	0/0:11,0:11:30:.:.:0,30,450	0/1:16,11:27:99:.:.:190,0,331	0/0:21,0:21:57:.:.:0,57,855	0/1:8,9:17:99:.:.:172,0,155	0/1:8,11:19:99:.:.:204,0,148	0/0:16,0:16:48:.:.:0,48,395	0/0:13,0:13:39:.:.:0,39,329	0/1:9,7:16:99:.:.:125,0,184	0/0:14,0:14:30:.:.:0,30,450	0/1:8,14:22:99:.:.:279,0,135	0/0:23,0:23:44:.:.:0,44,535	0/0:17,2:19:8:.:.:0,8,387	0/0:27,0:27:81:.:.:0,81,677	0/1:11,8:19:99:.:.:141,0,222	0/0:19,0:19:11:.:.:0,11,381	0/0:29,0:29:61:.:.:0,61,678	0/0:15,0:15:42:.:.:0,42,630	0/0:14,0:14:42:.:.:0,42,345	0/1:13,6:19:91:.:.:91,0,270	0/0:13,0:13:39:.:.:0,39,327	0/0:10,0:10:27:.:.:0,27,405	0/0:25,0:25:72:.:.:0,72,638	0/0:21,0:21:63:.:.:0,63,519	0/0:16,0:16:48:.:.:0,48,388	0/0:18,0:18:29:.:.:0,29,413	0/0:20,0:20:51:.:.:0,51,765	0/0:18,0:18:51:.:.:0,51,765	0/0:10,0:10:30:.:.:0,30,244	0/0:16,0:16:39:.:.:0,39,585	0/0:17,0:17:45:.:.:0,45,675	0/0:12,0:12:36:.:.:0,36,297	0/0:17,0:17:42:.:.:0,42,630	0/0:11,0:11:24:.:.:0,24,360	0/0:16,0:16:42:.:.:0,42,630	0/0:24,0:24:63:.:.:0,63,945	0/0:18,0:18:54:.:.:0,54,457	0/0:21,0:21:60:.:.:0,60,540	0/0:21,0:21:63:.:.:0,63,537	0/0:15,0:15:45:.:.:0,45,369	0/0:21,0:21:60:.:.:0,60,518	0/0:16,0:16:48:.:.:0,48,394	0/0:19,0:19:22:.:.:0,22,403	0/0:14,0:14:36:.:.:0,36,540	0/0:17,0:17:27:.:.:0,27,385	0/0:23,0:23:69:.:.:0,69,569	0/0:27,0:27:81:.:.:0,81,668
superscaffold11	580051	.	CGAT	C	13028.1	.	ANN=C|disruptive_inframe_deletion|MODERATE|(sp)_putative_Low-density_lipoprotein_receptor-related_protein_6|CLUMAR_CG000613|transcript|CLUMAR_CG000613-RA|protein_coding|2/6|c.327_329delATC|p.Ser110del|641/5629|327/4803|109/1600||	GT:AD:DP:GQ:PL	0/0:12,0:12:36:0,36,297	0/0:15,0:15:1:0,1,274	0/0:15,0:15:45:0,45,368	0/0:17,0:17:42:0,42,630	0/0:29,0:29:64:0,64,665	0/1:5,5:10:99:161,0,108	0/0:16,0:16:39:0,39,585	0/0:16,0:16:45:0,45,675	0/0:28,0:28:81:0,81,721	0/0:25,0:25:72:0,72,1080	0/0:14,0:14:42:0,42,346	0/0:17,0:17:48:0,48,720	0/0:20,0:20:60:0,60,510	0/0:23,0:23:60:0,60,900	0/0:19,0:19:48:0,48,720	0/0:27,0:27:75:0,75,1125	0/0:38,0:38:90:0,90,927	0/0:24,0:24:72:0,72,605	0/0:25,0:25:72:0,72,625	0/0:28,0:28:72:0,72,1080	0/0:23,0:23:69:0,69,574	0/0:31,0:31:70:0,70,729	0/0:15,0:15:39:0,39,585	0/0:27,0:27:81:0,81,666	0/0:25,0:25:66:0,66,990	0/0:27,0:27:54:0,54,631	0/0:22,0:22:63:0,63,544	0/0:23,0:23:66:0,66,569	0/0:12,0:12:36:0,36,294	0/0:25,0:25:72:0,72,1080	0/0:18,0:18:51:0,51,765	0/0:8,0:8:24:0,24,197	1/1:0,21:21:63:786,63,0	0/0:7,0:7:0:0,0,114	0/0:12,0:12:36:0,36,295	0/0:14,0:14:42:0,42,343	0/1:7,12:19:99:409,0,141	0/1:13,3:16:65:65,0,317	0/0:15,0:15:42:0,42,630	0/0:18,0:18:54:0,54,463	0/1:7,6:13:99:189,0,160	1/1:0,17:17:51:621,51,0	0/0:17,0:17:45:0,45,675	0/0:15,0:15:45:0,45,371	0/1:12,13:25:99:420,0,264	0/0:25,0:25:75:0,75,615	0/0:12,0:12:30:0,30,450	1/1:0,14:14:42:543,42,0	1/1:0,12:12:36:435,36,0	0/0:20,0:20:60:0,60,492	0/0:10,0:10:30:0,30,247	0/0:14,0:14:42:0,42,346	0/0:18,0:18:51:0,51,765	0/1:16,7:23:99:197,0,384	1/1:0,6:6:18:215,18,0	0/0:17,0:17:45:0,45,675	0/0:27,0:27:72:0,72,1080	0/0:21,0:21:60:0,60,900	0/0:11,0:11:33:0,33,269	0/0:22,0:22:66:0,66,544	0/0:10,0:10:30:0,30,244	1/1:0,11:11:33:413,33,0	0/0:12,0:12:36:0,36,296	0/0:7,0:7:18:0,18,270	0/0:27,0:27:81:0,81,694	0/1:14,12:26:99:381,0,316	0/0:18,0:18:54:0,54,461	0/0:18,0:18:54:0,54,441	0/0:8,0:8:24:0,24,196	0/1:11,8:19:99:233,0,251	0/0:18,0:18:28:0,28,402	0/0:10,0:10:30:0,30,247	0/1:16,11:27:99:337,0,365	0/1:5,10:15:97:343,0,97	0/0:5,0:5:0:0,0,65	0/0:21,0:21:40:0,40,485	0/0:25,0:25:69:0,69,1035	1/1:0,16:16:48:593,48,0	1/1:0,18:18:54:671,54,0	0/0:17,0:17:45:0,45,675	0/0:23,0:23:60:0,60,900	0/1:13,9:22:99:283,0,303	0/1:10,2:12:40:40,0,245	0/1:20,2:22:9:9,0,483	0/0:10,0:10:24:0,24,360	0/0:33,0:33:99:0,99,815	1/1:0,13:13:39:458,39,0	1/1:0,18:18:54:683,54,0	0/0:14,0:14:42:0,42,343	0/0:18,0:18:51:0,51,765	0/0:15,0:15:42:0,42,630	0/0:15,0:15:45:0,45,371	0/0:22,0:22:60:0,60,900	0/0:28,0:28:81:0,81,689	0/0:19,0:19:57:0,57,470	0/0:16,0:16:39:0,39,585	0/1:9,9:18:99:295,0,200	0/0:22,0:22:60:0,60,552	0/0:19,0:19:54:0,54,810	0/1:7,12:19:99:408,0,135	0/0:12,0:12:33:0,33,495	0/0:17,0:17:45:0,45,675	0/0:36,0:36:99:0,99,1485	0/0:16,0:16:42:0,42,630	1/1:0,21:21:63:717,63,0	0/0:13,0:13:39:0,39,322	0/0:13,0:13:36:0,36,540	0/0:18,0:18:54:0,54,442	0/0:9,0:9:27:0,27,220	0/0:22,0:22:63:0,63,945	0/1:14,8:22:99:243,0,324	1/1:0,13:13:39:483,39,0	0/0:24,0:24:69:0,69,1035	0/0:15,0:15:42:0,42,630	0/0:17,0:17:51:0,51,426	0/0:12,0:12:33:0,33,495	0/0:9,0:9:27:0,27,219	0/1:11,6:17:99:172,0,258	1/1:0,13:13:39:480,39,0	0/0:9,0:9:27:0,27,220	0/1:14,2:16:27:27,0,343	0/1:10,8:18:99:250,0,223	0/0:15,0:15:45:0,45,371	0/1:18,11:29:99:325,0,421	0/0:27,0:27:81:0,81,665	0/1:8,7:15:99:222,0,181	0/1:7,12:19:99:371,0,139	0/0:20,0:20:60:0,60,494	0/0:13,0:13:39:0,39,328	0/1:9,9:18:99:264,0,199	0/1:8,2:10:45:45,0,195	0/1:9,16:25:99:513,0,169	0/0:24,0:24:72:0,72,592	0/1:18,2:20:16:16,0,450	0/0:27,0:27:72:0,72,1080	0/1:12,7:19:99:206,0,276	0/0:16,0:16:45:0,45,675	0/0:27,0:27:78:0,78,1170	0/0:13,0:13:39:0,39,320	0/0:18,0:18:51:0,51,765	0/1:9,3:12:77:77,0,210	0/0:15,0:15:42:0,42,630	0/0:9,0:9:27:0,27,220	0/0:24,0:24:47:0,47,560	0/0:27,0:27:81:0,81,667	0/0:16,0:16:48:0,48,390	0/0:23,0:23:63:0,63,945	0/0:20,0:20:54:0,54,810	0/0:20,0:20:60:0,60,492	0/0:14,0:14:39:0,39,585	0/0:18,0:18:54:0,54,447	0/0:16,0:16:45:0,45,675	0/0:12,0:12:36:0,36,297	0/0:12,0:12:36:0,36,297	0/0:12,0:12:30:0,30,450	0/0:18,0:18:54:0,54,445	0/0:20,0:20:60:0,60,492	0/0:20,0:20:54:0,54,810	0/0:26,0:26:55:0,55,597	0/0:22,0:22:63:0,63,945	0/0:23,0:23:46:0,46,511	0/0:19,0:19:48:0,48,720	0/0:21,0:21:60:0,60,556	0/0:20,0:20:60:0,60,495	0/0:12,0:12:36:0,36,297	0/0:17,0:17:6:0,6,326	0/0:28,0:28:84:0,84,700	0/0:24,0:24:69:0,69,1035
superscaffold11	580141	.	T	C	11303.5	.	ANN=C|synonymous_variant|LOW|(sp)_putative_Low-density_lipoprotein_receptor-related_protein_6|CLUMAR_CG000613|transcript|CLUMAR_CG000613-RA|protein_coding|2/6|c.240A>G|p.Gln80Gln|552/5629|240/4803|80/1600||	GT:AD:DP:GQ:PGT:PID:PL	0/0:13,0:13:39:.:.:0,39,324	0/0:15,0:15:33:.:.:0,33,495	0/0:20,0:20:39:.:.:0,39,462	0/0:18,0:18:51:.:.:0,51,765	0/0:23,0:23:63:.:.:0,63,945	0/1:5,10:15:83:.:.:200,0,83	0/0:9,0:9:27:.:.:0,27,220	0/0:19,0:19:57:.:.:0,57,480	0/0:31,0:31:71:.:.:0,71,748	0/0:22,0:22:63:.:.:0,63,945	0/0:23,0:23:63:.:.:0,63,945	0/0:19,0:19:54:.:.:0,54,810	0/0:22,0:22:66:.:.:0,66,548	0/0:16,0:16:48:.:.:0,48,396	0/0:21,0:21:60:.:.:0,60,528	0/0:15,0:15:45:.:.:0,45,371	0/0:29,0:29:84:.:.:0,84,1260	0/0:26,0:26:72:.:.:0,72,1080	0/0:31,0:31:70:.:.:0,70,760	0/0:23,0:23:60:.:.:0,60,580	0/0:17,0:17:51:.:.:0,51,417	0/0:31,0:31:81:.:.:0,81,1215	0/0:22,0:22:60:.:.:0,60,900	0/0:20,0:20:57:.:.:0,57,855	0/0:21,0:21:54:.:.:0,54,810	0/0:28,0:28:72:.:.:0,72,1080	0/0:22,0:22:63:.:.:0,63,566	0/0:24,0:24:69:.:.:0,69,1035	0/0:12,0:12:36:.:.:0,36,295	0/0:20,0:20:60:.:.:0,60,517	0/0:16,0:16:45:.:.:0,45,675	0/0:7,0:7:21:.:.:0,21,171	1/1:0,30:30:90:.:.:738,90,0	0/0:10,0:10:5:.:.:0,5,208	0/0:11,0:11:33:.:.:0,33,272	0/0:17,0:17:51:.:.:0,51,417	0/1:6,11:17:99:.:.:220,0,108	0/1:10,3:13:35:.:.:35,0,211	0/0:19,0:19:54:.:.:0,54,810	0/0:21,0:21:60:.:.:0,60,900	0/1:6,9:15:99:.:.:177,0,109	1/1:1,17:18:28:.:.:392,28,0	0/0:16,0:16:45:.:.:0,45,675	0/0:23,0:23:66:.:.:0,66,569	0/1:5,11:16:99:0|1:580117_A_G:441,0,172	0/0:14,0:14:33:.:.:0,33,495	0/0:10,0:10:24:.:.:0,24,360	1/1:0,25:25:75:.:.:615,75,0	1/1:0,13:13:39:.:.:320,39,0	0/0:16,0:16:26:.:.:0,26,364	0/0:17,0:17:51:.:.:0,51,438	0/0:13,0:13:39:.:.:0,39,318	0/0:11,0:11:30:.:.:0,30,450	0/1:10,3:13:35:.:.:35,0,217	1/1:0,16:16:48:1|1:580117_A_G:715,48,0	0/0:21,0:21:60:.:.:0,60,900	0/0:17,0:17:39:.:.:0,39,585	0/0:17,0:17:48:.:.:0,48,720	0/0:16,0:16:33:.:.:0,33,495	0/0:20,0:20:60:.:.:0,60,520	0/0:15,0:15:39:.:.:0,39,585	1/1:0,17:17:51:.:.:418,51,0	0/0:13,0:13:39:.:.:0,39,325	0/0:8,0:8:21:.:.:0,21,315	0/0:27,0:27:78:.:.:0,78,1170	0/1:10,14:24:99:.:.:258,0,184	0/0:18,0:18:51:.:.:0,51,765	0/0:11,0:11:27:.:.:0,27,405	0/0:15,0:15:45:.:.:0,45,372	0/1:15,10:25:99:.:.:171,0,310	0/0:23,0:23:44:.:.:0,44,550	0/0:13,0:13:39:.:.:0,39,318	0/1:13,15:28:99:0|1:580117_A_G:579,0,499	0/1:10,11:21:99:.:.:182,0,194	0/1:5,6:11:99:0|1:580117_A_G:237,0,192	0/0:17,0:17:48:.:.:0,48,720	0/0:21,0:21:60:.:.:0,60,519	1/1:0,23:23:69:.:.:556,69,0	1/1:0,17:17:51:.:.:408,51,0	0/0:19,0:19:57:.:.:0,57,470	0/0:22,0:22:44:.:.:0,44,519	0/1:9,12:21:99:.:.:217,0,169	0/1:8,3:11:41:.:.:41,0,156	0/1:17,4:21:36:.:.:36,0,370	0/0:7,0:7:21:.:.:0,21,170	0/0:24,0:24:66:.:.:0,66,990	1/1:0,5:5:15:.:.:123,15,0	1/1:0,17:17:51:.:.:419,51,0	0/0:13,0:13:36:.:.:0,36,540	0/0:17,0:17:51:.:.:0,51,438	0/0:13,0:13:36:.:.:0,36,540	0/0:14,0:14:42:.:.:0,42,346	0/0:23,0:23:60:.:.:0,60,900	0/0:20,0:20:57:.:.:0,57,855	0/0:23,0:23:60:.:.:0,60,900	0/0:15,0:15:20:.:.:0,20,334	0/1:7,12:19:99:.:.:239,0,121	0/0:22,0:22:60:.:.:0,60,544	0/0:23,0:23:60:.:.:0,60,900	0/1:8,11:19:99:.:.:214,0,148	0/0:9,0:9:27:.:.:0,27,222	0/0:22,0:22:66:.:.:0,66,560	0/0:32,0:32:93:.:.:0,93,1395	0/0:18,0:18:51:.:.:0,51,765	0/1:1,14:15:0:0|1:580117_A_G:585,0,0	0/0:26,0:26:78:.:.:0,78,654	0/0:14,0:14:42:.:.:0,42,346	0/0:13,0:13:33:.:.:0,33,495	0/0:8,0:8:24:.:.:0,24,206	0/0:21,0:21:60:.:.:0,60,900	0/1:14,18:32:99:.:.:348,0,280	1/1:0,21:21:63:.:.:518,63,0	0/0:18,0:18:54:.:.:0,54,441	0/0:13,0:13:39:.:.:0,39,321	0/0:15,0:15:45:.:.:0,45,377	0/0:13,0:13:13:.:.:0,13,288	0/0:20,0:20:60:.:.:0,60,482	0/1:10,6:16:99:.:.:100,0,202	1/1:1,10:11:7:.:.:205,7,0	0/0:12,0:12:36:.:.:0,36,297	0/0:13,0:13:39:.:.:0,39,321	0/1:13,12:25:99:.:.:221,0,243	0/0:16,0:16:48:.:.:0,48,396	0/1:18,10:28:99:.:.:162,0,416	0/0:29,0:29:87:.:.:0,87,740	0/1:15,5:20:53:.:.:53,0,313	0/1:5,11:16:99:0|1:580117_A_G:447,0,177	0/0:16,0:16:45:.:.:0,45,675	0/0:19,0:19:35:.:.:0,35,440	0/1:6,12:18:99:0|1:580117_A_G:476,0,216	0/0:9,0:9:0:.:.:0,0,131	0/1:6,9:15:99:0|1:580117_A_G:355,0,225	0/0:24,0:24:47:.:.:0,47,558	0/0:17,0:17:0:.:.:0,0,286	0/0:30,0:30:90:.:.:0,90,736	0/1:14,8:22:99:0|1:580117_A_G:294,0,564	0/0:13,0:13:39:.:.:0,39,318	0/0:23,0:23:63:.:.:0,63,945	0/0:7,0:7:21:.:.:0,21,173	0/0:14,0:14:39:.:.:0,39,585	0/1:11,3:14:93:0|1:580117_A_G:93,0,453	0/0:11,0:11:33:.:.:0,33,275	0/0:19,0:19:57:.:.:0,57,461	0/0:21,0:21:60:.:.:0,60,546	0/0:21,0:21:60:.:.:0,60,519	0/0:12,0:12:30:.:.:0,30,450	0/0:15,0:15:45:.:.:0,45,371	0/0:25,0:25:63:.:.:0,63,945	0/0:21,0:21:60:.:.:0,60,900	0/0:11,0:11:33:.:.:0,33,281	0/0:18,0:18:32:.:.:0,32,406	0/0:15,0:15:42:.:.:0,42,630	0/0:12,0:12:33:.:.:0,33,495	0/0:16,0:16:26:.:.:0,26,364	0/0:14,0:14:42:.:.:0,42,345	0/0:22,0:22:66:.:.:0,66,544	0/0:15,0:15:33:.:.:0,33,495	0/0:19,0:19:54:.:.:0,54,810	0/0:23,0:23:66:.:.:0,66,990	0/0:22,0:22:41:.:.:0,41,516	0/0:14,0:14:42:.:.:0,42,346	0/0:19,0:19:57:.:.:0,57,495	0/0:23,0:23:63:.:.:0,63,945	0/0:19,0:19:57:.:.:0,57,486	0/0:16,0:16:48:.:.:0,48,395	0/0:13,0:13:39:.:.:0,39,330	0/0:25,0:25:53:.:.:0,53,592	0/0:15,0:15:20:.:.:0,20,326
superscaffold11	656032	.	T	G	1661.66	.	ANN=G|missense_variant|MODERATE|(sp)_putative_Retrovirus-related_Gag_polyprotein_from_transposon_HMS-Beagle|CLUMAR_CG000639|transcript|CLUMAR_CG000639-RA|protein_coding|1/1|c.429A>C|p.Leu143Phe|758/1167|429/838|143/278||WARNING_TRANSCRIPT_INCOMPLETE,G|intron_variant|MODIFIER|(sp)_putative_Protein_slit|CLUMAR_CG000638|transcript|CLUMAR_CG000638-RA|protein_coding|1/14|c.71+2448T>G||||||WARNING_TRANSCRIPT_NO_START_CODON,G|intron_variant|MODIFIER|(sp)_putative_Protein_slit|CLUMAR_CG000638|transcript|CLUMAR_CG000638-RB|protein_coding|1/14|c.71+2448T>G||||||WARNING_TRANSCRIPT_NO_START_CODON	GT:AD:DP:GQ:PL	./.:0,0:0:.:0,0,0	0/0:10,0:10:24:0,24,360	0/0:1,0:1:3:0,3,25	0/0:6,0:6:18:0,18,144	./.:0,0:0:.:0,0,0	0/1:1,3:4:13:61,0,13	0/0:1,0:1:3:0,3,23	0/0:2,0:2:6:0,6,49	0/0:35,0:35:99:0,101,898	0/0:60,0:60:99:0,107,1800	0/0:106,0:106:99:0,120,1800	0/0:83,0:83:99:0,120,1800	0/0:43,0:43:99:0,99,1109	0/0:43,0:43:99:0,102,1104	0/0:90,0:90:99:0,120,1800	0/0:94,0:94:99:0,120,1800	0/0:59,0:59:99:0,106,1800	0/0:34,0:34:99:0,102,843	0/0:39,0:39:99:0,101,1029	0/0:64,0:64:99:0,120,1800	0/0:77,0:77:99:0,120,1800	0/0:75,0:75:99:0,120,1800	0/0:70,0:70:99:0,120,1800	0/0:109,0:109:99:0,120,1800	0/0:46,0:46:99:0,102,1174	0/0:57,0:57:99:0,102,1404	0/0:54,0:54:99:0,109,1358	0/0:54,0:54:99:0,99,1352	0/0:40,0:40:99:0,111,1130	0/0:69,0:69:99:0,120,1800	0/0:104,0:104:99:0,120,1800	0/0:18,0:18:54:0,54,460	0/0:3,0:3:9:0,9,75	0/0:9,0:9:27:0,27,231	0/0:16,0:16:45:0,45,675	0/0:5,0:5:15:0,15,120	0/1:6,18:24:80:369,0,80	0/1:2,6:8:26:122,0,26	0/0:1,0:1:3:0,3,25	0/0:45,0:45:99:0,109,1101	0/0:1,0:1:3:0,3,25	0/0:11,0:11:33:0,33,270	0/0:31,0:31:81:0,81,1215	0/0:21,0:21:63:0,63,519	1/1:0,19:19:57:465,57,0	0/0:85,0:85:99:0,120,1800	./.:0,0:0:.:0,0,0	0/0:7,0:7:21:0,21,173	0/0:2,0:2:6:0,6,49	0/0:29,0:29:81:0,81,1215	0/0:9,0:9:27:0,27,219	./.:0,0:0:.:0,0,0	./.:0,0:0:.:0,0,0	0/0:2,0:2:6:0,6,51	0/0:7,0:7:21:0,21,173	0/0:2,0:2:6:0,6,49	0/0:4,0:4:12:0,12,96	./.:0,0:0:.:0,0,0	./.:0,0:0:.:0,0,0	0/0:5,0:5:15:0,15,121	0/0:1,0:1:3:0,3,26	0/0:20,0:20:60:0,60,507	0/0:1,0:1:3:0,3,25	./.:0,0:0:.:0,0,0	0/0:1,0:1:3:0,3,25	0/1:5,7:12:99:124,0,189	0/0:1,0:1:3:0,3,21	0/0:3,0:3:9:0,9,74	0/0:59,0:59:99:0,106,1375	0/0:3,0:3:9:0,9,74	0/0:2,0:2:6:0,6,51	./.:0,0:0:.:0,0,0	0/0:1,0:1:3:0,3,25	0/1:2,10:12:76:206,0,76	0/0:8,0:8:24:0,24,206	./.:0,0:0:.:0,0,0	./.:0,0:0:.:0,0,0	0/0:34,0:34:93:0,93,1395	0/0:4,0:4:12:0,12,98	./.:0,0:0:.:0,0,0	0/0:1,0:1:3:0,3,25	0/1:3,3:6:56:56,0,97	1/1:0,10:10:30:245,30,0	0/0:30,0:30:90:0,90,760	0/0:13,0:13:36:0,36,540	0/0:6,0:6:3:0,3,45	0/0:1,0:1:3:0,3,25	0/0:6,0:6:18:0,18,154	0/0:1,0:1:3:0,3,22	0/0:2,0:2:6:0,6,47	0/0:2,0:2:6:0,6,46	./.:0,0:0:.:0,0,0	0/0:30,0:30:90:0,90,778	0/0:1,0:1:3:0,3,25	./.:0,0:0:.:0,0,0	0/0:11,0:11:33:0,33,272	0/0:14,0:14:42:0,42,355	0/0:1,0:1:3:0,3,22	0/0:1,0:1:3:0,3,25	1/1:0,6:6:18:147,18,0	0/0:2,0:2:6:0,6,48	0/0:3,0:3:9:0,9,77	0/0:3,0:3:9:0,9,73	0/0:2,0:2:6:0,6,48	./.:0,0:0:.:0,0,0	0/0:12,0:12:36:0,36,297	0/0:2,0:2:6:0,6,47	0/0:2,0:2:6:0,6,49	0/0:2,0:2:6:0,6,49	./.:0,0:0:.:0,0,0	0/0:24,0:24:63:0,63,945	0/0:1,0:1:3:0,3,25	0/0:3,0:3:9:0,9,74	0/0:37,0:37:99:0,102,1530	0/0:1,0:1:3:0,3,22	./.:0,0:0:.:0,0,0	./.:0,0:0:.:0,0,0	./.:0,0:0:.:0,0,0	0/0:1,0:1:3:0,3,25	0/0:1,0:1:3:0,3,22	0/0:1,0:1:3:0,3,22	./.:0,0:0:.:0,0,0	./.:0,0:0:.:0,0,0	0/0:1,0:1:3:0,3,22	0/0:1,0:1:3:0,3,25	0/0:1,0:1:3:0,3,22	./.:0,0:0:.:0,0,0	0/0:1,0:1:3:0,3,25	./.:0,0:0:.:0,0,0	./.:0,0:0:.:0,0,0	0/0:1,0:1:3:0,3,24	./.:0,0:0:.:0,0,0	0/0:2,0:2:6:0,6,48	0/0:2,0:2:6:0,6,45	0/0:1,0:1:3:0,3,25	0/0:1,0:1:3:0,3,25	0/0:2,0:2:6:0,6,48	0/0:1,0:1:3:0,3,23	0/0:1,0:1:3:0,3,25	./.:0,0:0:.:0,0,0	0/1:6,4:10:68:68,0,120	./.:0,0:0:.:0,0,0	./.:0,0:0:.:0,0,0	0/0:23,0:23:66:0,66,587	0/0:1,0:1:3:0,3,24	./.:0,0:0:.:0,0,0	./.:0,0:0:.:0,0,0	0/0:1,0:1:3:0,3,23	0/0:1,0:1:3:0,3,25	./.:0,0:0:.:0,0,0	./.:0,0:0:.:0,0,0	0/0:17,0:17:45:0,45,675	0/0:9,0:9:27:0,27,223	./.:0,0:0:.:0,0,0	0/0:2,0:2:6:0,6,49	0/0:3,0:3:9:0,9,73	0/0:18,0:18:51:0,51,765	0/0:25,0:25:69:0,69,1035	./.:0,0:0:.:0,0,0	0/0:1,0:1:3:0,3,25	0/0:9,0:9:27:0,27,227	./.:0,0:0:.:0,0,0	0/0:1,0:1:3:0,3,23	./.:0,0:0:.:0,0,0	0/0:18,0:18:32:0,32,413	./.:0,0:0:.:0,0,0	0/0:1,0:1:3:0,3,25	./.:0,0:0:.:0,0,0
superscaffold11	656448	.	T	C	2137.74	.	ANN=C|missense_variant|MODERATE|(sp)_putative_Retrovirus-related_Gag_polyprotein_from_transposon_HMS-Beagle|CLUMAR_CG000639|transcript|CLUMAR_CG000639-RA|protein_coding|1/1|c.13A>G|p.Asn5Asp|342/1167|13/838|5/278||WARNING_TRANSCRIPT_INCOMPLETE,C|intron_variant|MODIFIER|(sp)_putative_Protein_slit|CLUMAR_CG000638|transcript|CLUMAR_CG000638-RA|protein_coding|1/14|c.71+2864T>C||||||WARNING_TRANSCRIPT_NO_START_CODON,C|intron_variant|MODIFIER|(sp)_putative_Protein_slit|CLUMAR_CG000638|transcript|CLUMAR_CG000638-RB|protein_coding|1/14|c.71+2864T>C||||||WARNING_TRANSCRIPT_NO_START_CODON	GT:AD:DP:GQ:PGT:PID:PL	0/0:2,0:2:6:.:.:0,6,49	0/0:9,0:9:27:.:.:0,27,220	0/0:1,0:1:3:.:.:0,3,24	0/0:14,0:14:42:.:.:0,42,345	./.:0,0:0:.:.:.:0,0,0	1/1:0,14:14:42:.:.:344,42,0	0/0:2,0:2:6:.:.:0,6,46	0/0:2,0:2:6:.:.:0,6,48	0/0:35,0:35:99:.:.:0,101,898	0/0:47,0:47:99:.:.:0,114,1187	0/0:106,0:106:99:.:.:0,120,1800	0/0:83,0:83:99:.:.:0,120,1800	0/0:43,0:43:99:.:.:0,99,1109	0/0:43,0:43:99:.:.:0,102,1104	0/0:90,0:90:99:.:.:0,120,1800	0/0:94,0:94:99:.:.:0,120,1800	0/0:59,0:59:99:.:.:0,106,1800	0/0:34,0:34:99:.:.:0,102,843	0/0:45,0:45:99:.:.:0,112,1107	0/0:55,0:55:99:.:.:0,113,1350	0/0:77,0:77:99:.:.:0,120,1800	0/0:75,0:75:99:.:.:0,120,1800	0/0:54,0:54:99:.:.:0,102,1530	0/0:109,0:109:99:.:.:0,120,1800	0/0:46,0:46:99:.:.:0,102,1174	0/0:57,0:57:99:.:.:0,102,1404	0/0:50,0:50:99:.:.:0,107,1261	0/0:61,0:61:99:.:.:0,120,1800	0/0:42,0:42:99:.:.:0,107,1065	0/0:69,0:69:99:.:.:0,120,1800	0/0:104,0:104:99:.:.:0,120,1800	0/0:15,0:15:45:.:.:0,45,369	0/0:6,0:6:18:.:.:0,18,145	0/0:20,0:20:60:.:.:0,60,488	0/0:22,0:22:66:.:.:0,66,559	0/0:9,0:9:27:.:.:0,27,218	0/1:8,27:35:99:1|0:656431_C_T:578,0,145	0/1:5,4:9:66:1|0:656431_C_T:66,0,159	0/0:1,0:1:3:.:.:0,3,24	0/0:45,0:45:99:.:.:0,109,1101	0/0:3,0:3:9:.:.:0,9,72	0/0:22,0:22:44:.:.:0,44,519	0/0:40,0:40:99:.:.:0,101,1002	0/0:25,0:25:72:.:.:0,72,1080	0/1:2,14:16:42:1|0:656431_C_T:301,0,42	0/0:85,0:85:99:.:.:0,120,1800	0/0:1,0:1:3:.:.:0,3,25	0/0:2,0:2:6:.:.:0,6,43	0/0:2,0:2:6:.:.:0,6,49	0/0:19,0:19:57:.:.:0,57,486	0/0:15,0:15:23:.:.:0,23,339	0/0:2,0:2:6:.:.:0,6,49	0/0:2,0:2:6:.:.:0,6,48	0/0:1,0:1:3:.:.:0,3,24	0/0:5,0:5:15:.:.:0,15,124	0/0:2,0:2:6:.:.:0,6,46	0/0:6,0:6:18:.:.:0,18,144	0/0:2,0:2:6:.:.:0,6,47	0/0:1,0:1:3:.:.:0,3,22	0/0:3,0:3:9:.:.:0,9,74	0/0:1,0:1:3:.:.:0,3,25	0/0:27,0:27:78:.:.:0,78,1170	0/0:6,0:6:18:.:.:0,18,148	0/0:2,0:2:6:.:.:0,6,49	0/0:1,0:1:3:.:.:0,3,25	0/1:5,8:13:99:1|0:656431_C_T:158,0,186	0/0:3,0:3:9:.:.:0,9,68	0/0:6,0:6:18:.:.:0,18,147	0/0:64,0:64:99:.:.:0,110,1450	0/0:6,0:6:0:.:.:0,0,104	0/0:5,0:5:15:.:.:0,15,123	0/0:2,0:2:6:.:.:0,6,47	0/0:2,0:2:6:.:.:0,6,49	0/1:4,10:14:99:1|0:656431_C_T:205,0,138	0/0:13,0:13:30:.:.:0,30,450	0/0:1,0:1:3:.:.:0,3,25	0/0:3,0:3:9:.:.:0,9,74	0/0:12,0:12:36:.:.:0,36,318	0/0:6,0:6:18:.:.:0,18,146	0/0:1,0:1:3:.:.:0,3,22	0/0:16,0:16:48:.:.:0,48,393	0/1:2,8:10:60:1|0:656431_C_T:167,0,60	1/1:0,7:7:21:.:.:176,21,0	0/0:46,0:46:99:.:.:0,100,1085	0/0:15,0:15:45:.:.:0,45,401	0/0:10,0:10:30:.:.:0,30,247	0/0:2,0:2:6:.:.:0,6,47	0/0:15,0:15:42:.:.:0,42,630	0/0:2,0:2:6:.:.:0,6,47	0/0:2,0:2:6:.:.:0,6,46	0/0:2,0:2:6:.:.:0,6,46	0/0:2,0:2:6:.:.:0,6,49	0/0:37,0:37:99:.:.:0,108,912	0/0:2,0:2:6:.:.:0,6,43	./.:0,0:0:.:.:.:0,0,0	0/0:5,0:5:0:.:.:0,0,26	0/0:17,0:17:51:.:.:0,51,420	0/0:1,0:1:3:.:.:0,3,25	./.:0,0:0:.:.:.:0,0,0	0/1:5,12:17:99:1|0:656431_C_T:253,0,137	0/0:2,0:2:6:.:.:0,6,49	0/0:4,0:4:12:.:.:0,12,95	0/0:4,0:4:12:.:.:0,12,95	0/0:5,0:5:15:.:.:0,15,124	0/0:2,0:2:6:.:.:0,6,46	0/0:26,0:26:57:.:.:0,57,855	0/0:5,0:5:15:.:.:0,15,121	0/0:3,0:3:9:.:.:0,9,74	0/0:3,0:3:9:.:.:0,9,71	0/0:4,0:4:12:.:.:0,12,98	0/0:20,0:20:54:.:.:0,54,810	0/0:4,0:4:12:.:.:0,12,99	0/0:4,0:4:12:.:.:0,12,99	0/0:55,0:55:99:.:.:0,116,1470	0/0:2,0:2:6:.:.:0,6,49	0/0:5,0:5:15:.:.:0,15,124	0/0:2,0:2:6:.:.:0,6,47	./.:0,0:0:.:.:.:0,0,0	0/0:2,0:2:6:.:.:0,6,48	0/0:1,0:1:3:.:.:0,3,25	0/0:5,0:5:15:.:.:0,15,121	./.:0,0:0:.:.:.:0,0,0	0/0:1,0:1:3:.:.:0,3,25	0/0:2,0:2:6:.:.:0,6,49	0/0:1,0:1:3:.:.:0,3,23	0/0:1,0:1:3:.:.:0,3,25	0/0:1,0:1:3:.:.:0,3,25	0/0:2,0:2:6:.:.:0,6,49	./.:0,0:0:.:.:.:0,0,0	./.:0,0:0:.:.:.:0,0,0	0/0:1,0:1:3:.:.:0,3,25	0/0:6,0:6:18:.:.:0,18,146	0/0:2,0:2:6:.:.:0,6,48	0/0:2,0:2:6:.:.:0,6,49	0/0:2,0:2:6:.:.:0,6,48	0/0:1,0:1:3:.:.:0,3,23	0/0:2,0:2:6:.:.:0,6,45	0/0:1,0:1:3:.:.:0,3,23	0/0:1,0:1:3:.:.:0,3,24	./.:0,0:0:.:.:.:0,0,0	0/1:7,5:12:87:.:.:87,0,141	./.:0,0:0:.:.:.:0,0,0	0/0:1,0:1:3:.:.:0,3,26	0/0:37,0:37:89:.:.:0,89,919	0/0:1,0:1:3:.:.:0,3,25	0/0:4,0:4:12:.:.:0,12,98	./.:0,0:0:.:.:.:0,0,0	0/0:1,0:1:3:.:.:0,3,25	0/0:6,0:6:18:.:.:0,18,146	0/0:2,0:2:6:.:.:0,6,49	0/0:2,0:2:6:.:.:0,6,48	0/0:26,0:26:69:.:.:0,69,1035	0/0:3,0:3:6:.:.:0,6,90	./.:0,0:0:.:.:.:0,0,0	0/0:4,0:4:12:.:.:0,12,98	0/0:4,0:4:12:.:.:0,12,96	0/0:38,0:38:91:.:.:0,91,939	0/0:39,0:39:99:.:.:0,101,1003	./.:0,0:0:.:.:.:0,0,0	0/0:1,0:1:3:.:.:0,3,23	0/0:20,0:20:60:.:.:0,60,488	0/0:2,0:2:6:.:.:0,6,48	./.:0,0:0:.:.:.:0,0,0	0/0:3,0:3:9:.:.:0,9,72	0/0:38,0:38:99:.:.:0,111,933	./.:0,0:0:.:.:.:0,0,0	0/0:1,0:1:3:.:.:0,3,23	./.:0,0:0:.:.:.:0,0,0
superscaffold11	676871	.	G	A	6319.19	.	ANN=A|intergenic_region|MODIFIER|(sp)_putative_DNA_polymerase_alpha_catalytic_subunit-(nr)_putative_AGAP004790-PA_[Anopheles_gambiae_str._PEST]|CLUMAR_CG000643-CLUMAR_CG000644|intergenic_region|CLUMAR_CG000643-CLUMAR_CG000644|||n.676871G>A||||||	GT:AD:DP:GQ:PGT:PID:PL	0/0:16,0:16:45:.:.:0,45,675	0/0:16,0:16:45:.:.:0,45,675	0/0:16,0:16:45:.:.:0,45,675	0/0:10,0:10:30:.:.:0,30,243	0/0:14,0:14:42:.:.:0,42,343	0/1:13,7:20:99:.:.:120,0,260	0/0:17,0:17:48:.:.:0,48,720	0/0:11,0:11:30:.:.:0,30,450	0/0:13,0:13:39:.:.:0,39,331	0/0:9,0:9:24:.:.:0,24,360	0/0:12,0:12:30:.:.:0,30,450	0/0:16,0:16:48:.:.:0,48,396	0/0:13,0:13:39:.:.:0,39,332	0/0:10,0:10:24:.:.:0,24,360	0/0:15,0:15:22:.:.:0,22,322	0/0:15,0:15:45:.:.:0,45,368	0/0:9,0:9:27:.:.:0,27,223	0/0:5,0:5:12:.:.:0,12,180	0/0:6,0:6:18:.:.:0,18,153	0/0:16,0:16:48:.:.:0,48,405	0/0:3,0:3:9:.:.:0,9,74	0/0:11,0:11:33:.:.:0,33,272	0/0:13,0:13:39:.:.:0,39,318	0/0:5,0:5:15:.:.:0,15,124	0/0:10,0:10:30:.:.:0,30,247	0/0:6,0:6:18:.:.:0,18,151	0/0:10,0:10:30:.:.:0,30,252	0/0:14,0:14:39:.:.:0,39,585	0/0:12,0:12:33:.:.:0,33,495	0/0:12,0:12:36:.:.:0,36,295	0/0:5,0:5:15:.:.:0,15,124	0/0:3,0:3:9:.:.:0,9,74	0/1:6,7:13:99:.:.:148,0,113	0/0:8,0:8:24:.:.:0,24,206	0/0:12,0:12:13:.:.:0,13,253	0/0:26,0:26:72:.:.:0,72,1080	0/1:7,3:10:50:.:.:50,0,144	0/1:10,5:15:86:.:.:86,0,201	0/0:21,0:21:60:.:.:0,60,515	0/0:14,0:14:42:.:.:0,42,346	0/0:8,0:8:24:.:.:0,24,198	0/1:10,6:16:99:.:.:108,0,204	0/0:12,0:12:30:.:.:0,30,450	0/0:19,0:19:34:.:.:0,34,422	0/1:7,7:14:99:.:.:145,0,132	0/0:13,0:13:39:.:.:0,39,321	0/0:6,0:6:18:.:.:0,18,148	0/0:10,0:10:30:.:.:0,30,251	0/1:5,6:11:90:.:.:127,0,90	0/0:13,0:13:39:.:.:0,39,318	0/0:17,0:17:42:.:.:0,42,630	0/0:18,0:18:51:.:.:0,51,765	0/0:9,0:9:24:.:.:0,24,360	0/0:8,0:8:24:.:.:0,24,198	0/1:8,7:15:99:.:.:141,0,141	0/0:9,0:9:27:.:.:0,27,230	0/0:10,0:10:30:.:.:0,30,248	0/0:15,0:15:45:.:.:0,45,371	0/0:16,0:16:25:.:.:0,25,344	0/0:21,0:21:63:.:.:0,63,522	0/0:14,0:14:42:.:.:0,42,346	0/0:14,0:14:19:.:.:0,19,303	0/0:12,0:12:36:.:.:0,36,304	0/0:12,0:12:36:.:.:0,36,296	0/0:14,0:14:42:.:.:0,42,345	0/1:15,3:18:26:.:.:26,0,343	0/0:16,0:16:23:.:.:0,23,347	0/0:10,0:10:30:.:.:0,30,246	0/0:14,0:14:42:.:.:0,42,346	0/0:15,0:15:22:.:.:0,22,332	0/0:14,0:14:42:.:.:0,42,343	0/0:7,0:7:21:.:.:0,21,173	0/0:14,0:14:39:.:.:0,39,585	0/1:7,14:21:99:.:.:311,0,110	0/0:8,0:8:21:.:.:0,21,315	0/0:14,0:14:42:.:.:0,42,343	0/0:28,0:28:61:.:.:0,61,660	0/0:10,0:10:30:.:.:0,30,247	0/1:5,7:12:75:.:.:141,0,75	0/0:8,0:8:24:.:.:0,24,198	0/0:8,0:8:24:.:.:0,24,198	0/1:9,4:13:66:.:.:66,0,181	0/1:7,4:11:74:.:.:74,0,130	0/0:20,0:20:17:.:.:0,17,409	0/0:4,0:4:12:.:.:0,12,98	0/0:30,0:30:67:.:.:0,67,690	0/0:11,0:11:33:.:.:0,33,272	0/0:23,0:23:60:.:.:0,60,900	0/0:24,0:24:61:.:.:0,61,629	0/0:24,0:24:49:.:.:0,49,550	0/0:14,0:14:42:.:.:0,42,343	0/0:19,0:19:57:.:.:0,57,469	0/0:22,0:22:60:.:.:0,60,900	0/0:15,0:15:45:.:.:0,45,384	0/0:9,0:9:1:.:.:0,1,172	0/0:15,0:15:45:.:.:0,45,380	0/0:9,0:9:27:.:.:0,27,228	0/0:18,0:18:51:.:.:0,51,765	0/0:15,0:15:45:.:.:0,45,383	0/1:4,8:12:65:.:.:169,0,65	0/0:13,0:13:39:.:.:0,39,321	0/0:13,0:13:36:.:.:0,36,540	0/0:10,0:10:4:.:.:0,4,195	0/0:8,0:8:21:.:.:0,21,315	0/1:2,8:10:19:.:.:178,0,19	0/0:17,0:17:16:.:.:0,16,360	0/0:17,0:17:48:.:.:0,48,720	0/0:11,0:11:30:.:.:0,30,450	0/0:2,0:2:6:.:.:0,6,47	0/0:11,0:11:27:.:.:0,27,405	0/0:14,0:14:42:.:.:0,42,346	0/0:24,0:24:49:.:.:0,49,554	0/0:19,0:19:51:.:.:0,51,765	0/0:22,0:22:57:.:.:0,57,855	0/0:8,0:8:24:.:.:0,24,198	0/0:18,0:18:51:.:.:0,51,765	0/0:10,0:10:30:.:.:0,30,249	0/1:5,5:10:97:0|1:676871_G_A:97,0,184	1/1:0,14:14:42:.:.:359,42,0	1/1:0,5:5:15:.:.:132,15,0	1/1:1,12:13:13:.:.:281,13,0	0/1:9,5:14:77:.:.:77,0,185	0/1:2,13:15:4:.:.:289,0,4	0/1:7,10:17:99:.:.:208,0,119	0/1:5,8:13:75:.:.:173,0,75	0/1:2,3:5:33:.:.:51,0,33	1/1:1,10:11:8:.:.:231,8,0	0/1:11,3:14:36:.:.:36,0,229	1/1:1,14:15:20:.:.:333,20,0	1/1:1,12:13:13:.:.:274,13,0	1/1:0,9:9:27:.:.:230,27,0	0/1:6,15:21:84:.:.:314,0,84	0/0:8,0:8:24:.:.:0,24,205	0/1:7,6:13:99:.:.:115,0,138	1/1:0,8:8:24:.:.:204,24,0	0/1:8,3:11:44:.:.:44,0,164	0/1:3,17:20:14:0|1:676871_G_A:415,0,14	1/1:0,12:12:36:.:.:313,36,0	1/1:1,11:12:11:.:.:258,11,0	0/0:13,0:13:39:.:.:0,39,321	0/1:6,11:17:99:.:.:229,0,102	0/0:16,0:16:42:.:.:0,42,630	0/0:19,0:19:57:.:.:0,57,476	0/0:19,0:19:54:.:.:0,54,810	0/0:10,0:10:30:.:.:0,30,254	0/0:18,0:18:51:.:.:0,51,765	0/0:17,0:17:28:.:.:0,28,370	0/0:22,0:22:66:.:.:0,66,552	0/0:11,0:11:9:.:.:0,9,224	0/0:5,0:5:15:.:.:0,15,129	0/0:15,0:15:45:.:.:0,45,371	0/0:21,0:21:63:.:.:0,63,516	0/0:11,0:11:30:.:.:0,30,450	0/0:8,0:8:24:.:.:0,24,198	0/0:11,0:11:27:.:.:0,27,405	0/0:13,0:13:33:.:.:0,33,495	0/0:28,0:28:61:.:.:0,61,642	0/0:12,0:12:36:.:.:0,36,297	0/0:21,0:21:60:.:.:0,60,900	0/0:12,0:12:33:.:.:0,33,495	0/0:11,0:11:33:.:.:0,33,268	0/0:17,0:17:48:.:.:0,48,720	0/0:6,0:6:18:.:.:0,18,146	0/0:7,0:7:21:.:.:0,21,173	0/0:15,0:15:22:.:.:0,22,316	0/0:12,0:12:36:.:.:0,36,293	1/1:0,7:7:21:.:.:180,21,0	0/1:9,6:15:99:.:.:108,0,176
superscaffold11	697742	.	TA	T	3940.61	.	ANN=T|intergenic_region|MODIFIER|CLUMAR_CG000647-(nr)_similar_to_TweedleE_[Drosophila_melanogaster]|CLUMAR_CG000647-CLUMAR_CG000649|intergenic_region|CLUMAR_CG000647-CLUMAR_CG000649|||n.697743delA||||||	GT:AD:DP:GQ:PGT:PID:PL	0/0:13,0:13:18:.:.:0,18,282	0/0:13,0:13:36:.:.:0,36,540	0/0:20,0:20:37:.:.:0,37,466	0/0:26,0:26:31:.:.:0,31,564	0/0:19,0:19:35:.:.:0,35,439	1/1:7,7:14:6:.:.:103,6,0	0/0:26,0:26:72:.:.:0,72,1080	0/0:16,0:16:26:.:.:0,26,352	0/0:21,0:21:48:.:.:0,48,720	0/0:22,0:22:31:.:.:0,31,510	0/0:28,0:28:78:.:.:0,78,1170	0/0:21,0:21:60:.:.:0,60,519	0/0:29,0:29:81:.:.:0,81,1215	0/0:25,0:25:72:.:.:0,72,1080	0/0:15,0:15:45:.:.:0,45,371	0/0:17,0:17:24:.:.:0,24,384	0/0:33,0:33:76:.:.:0,76,820	0/0:18,0:18:54:.:.:0,54,456	0/0:20,0:20:51:.:.:0,51,765	0/0:18,0:18:28:.:.:0,28,419	0/0:14,0:14:15:.:.:0,15,310	0/0:15,0:15:45:.:.:0,45,393	0/0:13,0:13:36:.:.:0,36,540	0/0:15,0:15:36:.:.:0,36,540	0/0:16,0:16:48:.:.:0,48,396	0/0:29,0:29:81:.:.:0,81,1215	0/0:22,0:22:66:.:.:0,66,544	0/0:21,0:21:57:.:.:0,57,855	0/0:14,0:14:39:.:.:0,39,585	0/0:10,0:10:30:.:.:0,30,247	0/0:12,0:12:36:.:.:0,36,294	0/0:2,0:2:6:.:.:0,6,49	0/0:17,0:17:48:.:.:0,48,720	0/0:18,0:18:54:.:.:0,54,453	0/0:14,0:14:20:.:.:0,20,310	0/0:25,0:25:72:.:.:0,72,643	0/1:12,7:19:99:0|1:697742_TA_T:260,0,252	0/1:14,7:21:99:0|1:697742_TA_T:251,0,303	0/0:20,0:20:54:.:.:0,54,810	0/0:20,0:20:54:.:.:0,54,810	0/0:27,0:27:59:.:.:0,59,651	0/1:11,8:19:99:0|1:697742_TA_T:274,0,259	0/0:17,0:17:29:.:.:0,29,383	0/0:13,0:13:36:.:.:0,36,540	1/1:6,11:17:20:.:.:192,20,0	0/0:12,0:12:10:.:.:0,10,262	0/0:12,0:12:36:.:.:0,36,297	0/0:12,0:12:36:.:.:0,36,297	0/0:21,0:21:60:.:.:0,60,532	0/0:21,0:21:60:.:.:0,60,530	0/0:23,0:23:63:.:.:0,63,945	0/0:18,0:18:51:.:.:0,51,765	0/0:23,0:23:69:.:.:0,69,602	0/0:17,0:17:51:.:.:0,51,438	0/0:20,0:20:54:.:.:0,54,810	0/0:27,0:27:81:.:.:0,81,664	0/0:20,0:20:60:.:.:0,60,515	0/0:16,0:16:42:.:.:0,42,630	0/0:13,0:13:39:.:.:0,39,321	0/0:18,0:18:48:.:.:0,48,720	0/0:9,0:9:27:.:.:0,27,222	0/0:12,0:12:33:.:.:0,33,495	0/0:18,0:18:51:.:.:0,51,765	0/0:16,0:16:42:.:.:0,42,630	0/0:17,0:17:45:.:.:0,45,675	1/1:4,7:11:13:.:.:124,13,0	0/0:16,0:16:42:.:.:0,42,630	0/0:17,0:17:51:.:.:0,51,420	0/0:11,0:11:33:.:.:0,33,283	0/0:15,0:15:42:.:.:0,42,630	0/0:19,0:19:35:.:.:0,35,442	0/0:20,0:20:38:.:.:0,38,480	0/0:16,0:16:39:.:.:0,39,585	0/1:10,7:17:4:.:.:104,0,4	0/0:7,0:7:18:.:.:0,18,270	0/0:20,0:20:57:.:.:0,57,855	0/0:28,0:28:81:.:.:0,81,692	0/0:14,0:14:42:.:.:0,42,346	1/1:7,17:24:32:.:.:301,32,0	0/0:17,0:17:42:.:.:0,42,630	0/0:18,0:18:51:.:.:0,51,765	1/1:6,13:19:26:.:.:239,26,0	1/1:5,7:12:8:.:.:112,8,0	0/0:25,0:25:72:.:.:0,72,609	0/0:14,0:14:15:.:.:0,15,314	0/0:27,0:27:81:.:.:0,81,687	0/0:17,0:17:51:.:.:0,51,436	0/0:15,0:15:39:.:.:0,39,585	0/0:29,0:29:78:.:.:0,78,1170	0/0:14,0:14:39:.:.:0,39,585	0/0:20,0:20:60:.:.:0,60,495	0/0:23,0:23:46:.:.:0,46,540	0/0:20,0:20:57:.:.:0,57,855	0/0:22,0:22:66:.:.:0,66,541	0/0:15,0:15:45:.:.:0,45,371	1/1:6,7:13:9:.:.:124,9,0	0/0:15,0:15:45:.:.:0,45,386	0/0:18,0:18:51:.:.:0,51,765	0/0:29,0:29:81:.:.:0,81,1215	0/1:6,10:16:99:0|1:697742_TA_T:409,0,127	0/0:13,0:13:39:.:.:0,39,331	0/0:13,0:13:36:.:.:0,36,540	0/0:21,0:21:60:.:.:0,60,900	0/0:17,0:17:45:.:.:0,45,675	0/1:10,4:14:11:.:.:52,0,11	0/0:27,0:27:81:.:.:0,81,667	0/0:24,0:24:28:.:.:0,28,519	0/0:18,0:18:51:.:.:0,51,765	0/0:23,0:23:66:.:.:0,66,589	0/0:18,0:18:48:.:.:0,48,720	0/0:21,0:21:60:.:.:0,60,515	0/0:17,0:17:51:.:.:0,51,417	0/0:24,0:24:66:.:.:0,66,990	0/0:16,0:16:39:.:.:0,39,585	0/0:24,0:24:72:.:.:0,72,590	0/0:19,0:19:48:.:.:0,48,720	0/0:14,0:14:42:.:.:0,42,351	0/0:15,0:15:42:.:.:0,42,630	0/1:14,7:21:21:.:.:73,0,21	0/0:20,0:20:54:.:.:0,54,810	0/0:10,0:10:21:.:.:0,21,315	0/0:15,0:15:19:.:.:0,19,335	0/0:18,0:18:51:.:.:0,51,765	0/1:6,9:15:99:0|1:697742_TA_T:348,0,136	0/0:14,0:14:16:.:.:0,16,306	0/1:15,6:21:99:0|1:697742_TA_T:202,0,331	0/0:13,0:13:36:.:.:0,36,540	0/0:27,0:27:56:.:.:0,56,638	1/1:3,16:19:38:.:.:249,38,0	0/0:19,0:19:57:.:.:0,57,483	1/1:7,14:21:22:.:.:193,22,0	0/0:27,0:27:56:.:.:0,56,640	0/0:13,0:13:39:.:.:0,39,318	0/1:8,6:14:3:.:.:77,0,3	0/0:23,0:23:22:.:.:0,22,496	0/0:29,0:29:84:.:.:0,84,711	0/0:11,0:11:7:.:.:0,7,229	1/1:13,11:24:1:.:.:146,1,0	0/1:9,6:15:99:0|1:697742_TA_T:214,0,199	0/0:18,0:18:54:.:.:0,54,441	1/1:4,8:13:8:.:.:107,8,0	0/0:14,0:14:42:.:.:0,42,339	0/0:12,0:12:21:.:.:0,21,315	0/0:27,0:27:59:.:.:0,59,641	0/0:14,0:14:39:.:.:0,39,585	0/0:14,0:14:17:.:.:0,17,295	0/0:18,0:18:54:.:.:0,54,458	0/0:21,0:21:63:.:.:0,63,540	0/0:11,0:11:33:.:.:0,33,272	0/0:16,0:16:26:.:.:0,26,358	0/0:17,0:17:25:.:.:0,25,385	0/0:17,0:17:6:.:.:0,6,338	0/0:20,0:20:57:.:.:0,57,855	0/0:18,0:18:0:.:.:0,0,349	0/0:12,0:12:36:.:.:0,36,297	0/0:16,0:16:39:.:.:0,39,585	0/0:32,0:32:46:.:.:0,46,714	0/0:12,0:12:36:.:.:0,36,297	0/0:23,0:23:46:.:.:0,46,544	0/0:13,0:13:39:.:.:0,39,316	0/0:26,0:26:33:.:.:0,33,582	0/0:12,0:12:36:.:.:0,36,305	0/0:25,0:25:66:.:.:0,66,990	0/0:22,0:22:63:.:.:0,63,562	0/0:12,0:12:33:.:.:0,33,495	0/0:18,0:18:32:.:.:0,32,410	1/1:5,11:16:19:.:.:171,19,0	0/1:8,4:12:10:.:.:42,0,10
superscaffold11	770528	.	T	G	15117.7	.	ANN=G|intergenic_region|MODIFIER|(sp)_similar_to_Thioredoxin-CLUMAR_CG000663|CLUMAR_CG000661-CLUMAR_CG000663|intergenic_region|CLUMAR_CG000661-CLUMAR_CG000663|||n.770528T>G||||||	GT:AD:DP:GQ:PGT:PID:PL	1/1:0,6:6:18:1|1:770456_AGATAGGAACAAT_A:270,18,0	0/0:8,0:8:24:.:.:0,24,205	./.:0,0:0:.:.:.:0,0,0	0/0:7,0:7:21:.:.:0,21,171	1/1:0,8:8:24:1|1:770491_T_TAC:360,24,0	1/1:0,4:4:12:.:.:180,12,0	0/0:23,0:23:60:.:.:0,60,900	0/0:42,0:42:99:.:.:0,100,982	1/1:0,1:1:6:1|1:770491_T_TAC:90,6,0	0/1:13,8:21:99:0|1:770491_T_TAC:420,0,555	0/1:17,4:21:99:0|1:770491_T_TAC:114,0,744	0/1:32,11:43:99:0|1:770491_T_TAC:363,0,1353	0/0:9,0:9:27:.:.:0,27,223	./.:0,0:0:.:.:.:0,0,0	1/1:0,20:20:66:1|1:770491_T_TAC:990,66,0	0/0:27,0:27:72:.:.:0,72,1080	0/1:15,6:21:99:0|1:770491_T_TAC:207,0,612	0/1:23,6:29:99:0|1:770491_T_TAC:183,0,948	0/1:14,3:17:84:0|1:770491_T_TAC:84,0,579	0/0:36,0:36:57:.:.:0,57,843	0/0:21,0:21:14:.:.:0,14,443	0/0:25,0:25:0:.:.:0,0,457	0/0:24,0:24:0:.:.:0,0,489	0/0:23,0:23:69:.:.:0,69,569	0/1:2,4:6:72:0|1:770491_T_TAC:162,0,72	0/1:22,16:38:99:0|1:770491_T_TAC:606,0,876	0/1:12,7:19:99:0|1:770491_T_TAC:258,0,483	0/0:39,0:39:99:.:.:0,101,994	0/1:6,10:16:99:0|1:770491_T_TAC:444,0,219	1/1:0,7:7:21:1|1:770491_T_TAC:315,21,0	0/0:8,0:8:24:.:.:0,24,201	0/0:3,0:3:9:.:.:0,9,73	./.:0,0:0:.:.:.:0,0,0	./.:25,0:25:.:.:.:0,0,0	0/0:11,0:11:8:.:.:0,8,233	./.:0,0:1:.:0|1:770525_A_AAT:0,0,0	1/1:0,3:3:12:1|1:770503_A_G:180,12,0	./.:5,0:5:.:.:.:0,0,0	0/0:37,0:37:99:.:.:0,102,1530	0/0:10,0:10:30:.:.:0,30,247	1/1:0,23:23:69:1|1:770491_T_TAC:1035,69,0	0/0:1,0:1:3:.:.:0,3,25	0/0:1,0:1:3:.:.:0,3,23	0/0:13,0:13:39:.:.:0,39,332	./.:0,0:0:.:.:.:0,0,0	0/0:14,0:14:42:.:.:0,42,346	0/0:9,0:9:27:.:.:0,27,223	1/1:0,8:8:27:1|1:770491_T_TAC:405,27,0	0/0:1,0:1:3:.:.:0,3,22	0/0:21,0:21:60:.:.:0,60,900	0/0:9,0:9:24:.:.:0,24,360	1/1:0,2:2:6:1|1:770491_T_TAC:90,6,0	0/0:18,0:18:54:.:.:0,54,442	1/1:0,10:10:30:1|1:770491_T_TAC:450,30,0	./.:17,0:17:.:.:.:0,0,0	./.:0,0:.:.:0|1:770456_AGATAGGAACAAT_A:.	0/0:20,0:20:60:.:.:0,60,495	0/0:17,0:17:0:.:.:0,0,291	0/0:1,0:1:3:.:.:0,3,22	./.:0,0:0:.:.:.:0,0,0	0/0:27,0:27:69:.:.:0,69,1035	1/1:0,6:6:18:1|1:770491_T_TAC:270,18,0	1/1:0,13:13:39:1|1:770491_T_TAC:585,39,0	0/0:1,0:1:3:.:.:0,3,23	0/0:9,0:9:27:.:.:0,27,232	1/1:0,3:3:9:1|1:770480_G_A:135,9,0	0/0:9,0:9:27:.:.:0,27,209	0/0:12,0:12:36:.:.:0,36,309	0/0:6,0:6:18:.:.:0,18,154	0/0:1,0:1:3:.:.:0,3,26	1/1:0,7:7:21:1|1:770491_T_TAC:315,21,0	0/0:27,0:27:81:.:.:0,81,665	1/1:0,9:9:27:1|1:770503_A_G:405,27,0	./.:5,0:5:.:.:.:0,0,0	1/1:0,4:4:12:1|1:770491_T_TAC:180,12,0	0/0:10,0:10:30:.:.:0,30,245	0/0:14,0:14:42:.:.:0,42,346	1/1:0,2:2:6:1|1:770491_T_TAC:90,6,0	./.:0,0:0:.:.:.:0,0,0	0/0:5,0:5:15:.:.:0,15,124	0/0:15,0:15:45:.:.:0,45,371	./.:11,0:11:.:.:.:0,0,0	1/1:0,5:5:15:1|1:770503_A_G:225,15,0	1/1:0,26:26:81:1|1:770491_T_TAC:1215,81,0	0/0:1,0:1:3:.:.:0,3,25	0/0:28,0:28:75:.:.:0,75,1125	1/1:0,23:23:72:1|1:770491_T_TAC:1080,72,0	./.:27,0:27:.:.:.:0,0,0	0/0:25,0:25:53:.:.:0,53,596	1/1:0,4:4:12:1|1:770491_T_TAC:180,12,0	0/0:16,0:16:45:.:.:0,45,675	./.:0,0:1:.:0|1:770525_A_AAT:0,0,0	0/0:14,0:14:42:.:.:0,42,344	0/0:27,0:27:81:.:.:0,81,668	0/1:21,4:25:99:0|1:770491_T_TAC:105,0,870	1/1:0,6:6:21:1|1:770491_T_TAC:315,21,0	0/0:1,0:1:3:.:.:0,3,25	0/0:25,0:25:50:.:.:0,50,593	0/0:36,0:36:96:.:.:0,96,1440	1/1:0,6:6:21:1|1:770480_G_A:315,21,0	1/1:0,11:11:36:1|1:770480_G_A:540,36,0	0/0:17,0:17:51:.:.:0,51,420	0/0:8,0:8:24:.:.:0,24,198	1/1:0,9:9:27:1|1:770491_T_TAC:405,27,0	0/0:1,0:1:3:.:.:0,3,26	0/0:15,0:15:45:.:.:0,45,371	./.:25,0:25:.:.:.:0,0,0	1/1:0,6:6:18:1|1:770456_AGATAGGAACAAT_A:270,18,0	0/0:15,0:15:45:.:.:0,45,371	0/0:11,0:11:33:.:.:0,33,272	1/1:0,7:7:21:1|1:770456_AGATAGGAACAAT_A:315,21,0	1/1:0,4:4:18:1|1:770491_T_TAC:270,18,0	0/0:8,0:8:24:.:.:0,24,206	1/1:0,12:12:39:.:.:585,39,0	./.:2,0:2:.:.:.:0,0,0	1/1:0,5:5:15:1|1:770480_G_A:225,15,0	0/0:16,0:16:42:.:.:0,42,630	0/0:14,0:14:42:.:.:0,42,346	0/0:14,0:14:42:.:.:0,42,345	0/0:13,0:13:39:.:.:0,39,318	0/0:11,0:11:7:.:.:0,7,232	0/0:17,0:17:48:.:.:0,48,720	0/0:4,0:4:12:.:.:0,12,99	0/0:11,0:11:30:.:.:0,30,450	0/0:8,0:8:24:.:.:0,24,196	0/0:4,0:4:12:.:.:0,12,99	0/0:14,0:14:42:.:.:0,42,346	0/0:14,0:14:42:.:.:0,42,346	./.:0,0:0:.:.:.:0,0,0	0/0:8,0:8:21:.:.:0,21,315	0/0:11,0:11:24:.:.:0,24,360	./.:8,0:8:.:.:.:0,0,0	0/0:2,0:2:6:.:.:0,6,49	0/0:7,0:7:21:.:.:0,21,173	0/0:13,0:13:39:.:.:0,39,320	0/0:17,0:17:51:.:.:0,51,438	0/0:15,0:15:45:.:.:0,45,373	0/0:13,0:13:39:.:.:0,39,321	0/0:15,0:15:42:.:.:0,42,630	0/0:14,0:14:42:.:.:0,42,346	1/1:0,3:3:12:1|1:770480_G_A:180,12,0	1/1:0,1:1:6:1|1:770480_G_A:90,6,0	1/1:0,4:4:12:1|1:770480_G_A:180,12,0	0/0:2,0:2:6:.:.:0,6,45	0/0:17,0:17:51:.:.:0,51,419	./.:0,0:0:.:.:.:0,0,0	0/0:11,0:11:33:.:.:0,33,272	0/0:15,0:15:45:.:.:0,45,368	0/0:15,0:15:45:.:.:0,45,371	0/0:7,0:7:21:.:.:0,21,172	0/0:12,0:12:36:.:.:0,36,296	0/0:13,0:13:13:.:.:0,13,271	0/0:14,0:14:42:.:.:0,42,346	0/0:11,0:11:33:.:.:0,33,272	0/0:15,0:15:45:.:.:0,45,371	0/0:12,0:12:36:.:.:0,36,297	0/0:9,0:9:0:.:.:0,0,132	0/0:9,0:9:27:.:.:0,27,223	0/0:4,0:4:12:.:.:0,12,99	0/0:5,0:5:15:.:.:0,15,124	0/0:16,0:16:48:.:.:0,48,396	0/0:14,0:14:42:.:.:0,42,343	0/0:6,0:6:18:.:.:0,18,145	0/0:7,0:7:21:.:.:0,21,173	0/0:12,0:12:36:.:.:0,36,304	0/0:12,0:12:36:.:.:0,36,293	0/0:11,0:11:33:.:.:0,33,272	0/0:9,0:9:24:.:.:0,24,360
superscaffold11	770550	.	T	G	15230.3	.	ANN=G|intergenic_region|MODIFIER|(sp)_similar_to_Thioredoxin-CLUMAR_CG000663|CLUMAR_CG000661-CLUMAR_CG000663|intergenic_region|CLUMAR_CG000661-CLUMAR_CG000663|||n.770550T>G||||||	GT:AD:DP:GQ:PGT:PID:PL	1/1:0,5:5:15:1|1:770456_AGATAGGAACAAT_A:225,15,0	0/0:7,0:7:21:.:.:0,21,170	./.:0,0:0:.:.:.:0,0,0	0/0:8,0:8:24:.:.:0,24,192	1/1:0,11:11:33:1|1:770491_T_TAC:495,33,0	1/1:0,3:3:9:1|1:770503_A_G:135,9,0	0/0:21,0:21:57:.:.:0,57,855	0/0:47,0:47:99:.:.:0,120,1800	1/1:0,2:2:6:1|1:770491_T_TAC:90,6,0	0/1:16,10:26:99:0|1:770491_T_TAC:369,0,684	0/1:19,4:23:99:0|1:770491_T_TAC:108,0,828	0/1:34,12:46:99:0|1:770491_T_TAC:402,0,1392	0/0:10,0:10:30:.:.:0,30,260	./.:0,0:0:.:.:.:0,0,0	1/1:0,16:16:48:1|1:770491_T_TAC:720,48,0	0/0:24,0:24:63:.:.:0,63,945	0/1:15,5:20:99:0|1:770491_T_TAC:165,0,615	0/1:25,5:30:99:0|1:770491_T_TAC:219,0,1029	0/1:10,4:14:99:0|1:770491_T_TAC:138,0,408	0/0:30,0:30:16:.:.:0,16,631	0/0:21,0:21:14:.:.:0,14,459	0/0:27,0:27:0:.:.:0,0,504	0/0:25,0:25:0:.:.:0,0,224	0/0:26,0:26:75:.:.:0,75,1125	1/1:0,3:3:9:1|1:770491_T_TAC:135,9,0	0/1:25,14:39:99:0|1:770491_T_TAC:513,0,1008	0/1:9,8:17:99:0|1:770491_T_TAC:309,0,354	0/0:43,0:43:99:.:.:0,106,1120	0/1:9,11:20:99:0|1:770491_T_TAC:435,0,345	1/1:0,5:5:15:1|1:770491_T_TAC:225,15,0	0/0:10,0:10:30:.:.:0,30,251	0/0:3,0:3:6:.:.:0,6,90	./.:0,0:0:.:.:.:0,0,0	./.:34,0:34:.:.:.:0,0,0	0/0:12,0:12:11:.:.:0,11,258	./.:0,0:0:.:.:.:0,0,0	1/1:0,3:3:9:1|1:770503_A_G:135,9,0	./.:4,0:4:.:.:.:0,0,0	0/0:36,0:36:84:.:.:0,84,1260	0/0:13,0:13:39:.:.:0,39,320	1/1:0,21:21:63:1|1:770491_T_TAC:945,63,0	./.:0,0:0:.:.:.:0,0,0	./.:0,0:0:.:.:.:0,0,0	0/0:11,0:11:7:.:.:0,7,238	./.:0,0:0:.:.:.:0,0,0	0/0:16,0:16:48:.:.:0,48,393	0/0:9,0:9:27:.:.:0,27,221	1/1:0,9:9:27:1|1:770491_T_TAC:405,27,0	./.:0,0:0:.:.:.:0,0,0	0/0:28,0:28:84:.:.:0,84,686	0/0:8,0:8:24:.:.:0,24,198	1/1:0,5:5:15:1|1:770491_T_TAC:225,15,0	0/0:18,0:18:54:.:.:0,54,461	1/1:0,12:12:39:1|1:770491_T_TAC:585,39,0	./.:24,0:24:.:.:.:0,0,0	0/0:13,0:13:36:.:.:0,36,540	0/0:21,0:21:63:.:.:0,63,534	./.:20,0:20:.:.:.:0,0,0	0/0:2,0:2:6:.:.:0,6,46	./.:0,0:0:.:.:.:0,0,0	0/0:26,0:26:72:.:.:0,72,1080	1/1:0,8:8:24:1|1:770491_T_TAC:360,24,0	1/1:0,16:16:48:1|1:770491_T_TAC:720,48,0	./.:0,0:0:.:.:.:0,0,0	0/0:9,0:9:24:.:.:0,24,360	1/1:0,2:2:6:1|1:770480_G_A:90,6,0	0/0:9,0:9:27:.:.:0,27,210	0/0:16,0:16:48:.:.:0,48,392	0/0:6,0:6:18:.:.:0,18,144	./.:0,0:0:.:.:.:0,0,0	1/1:0,8:8:24:1|1:770491_T_TAC:360,24,0	0/0:34,0:34:99:.:.:0,102,900	1/1:0,7:7:21:1|1:770503_A_G:315,21,0	./.:6,0:6:.:.:.:0,0,0	1/1:0,4:4:18:1|1:770491_T_TAC:270,18,0	0/0:10,0:10:30:.:.:0,30,241	0/0:18,0:18:51:.:.:0,51,765	1/1:0,2:2:9:1|1:770491_T_TAC:135,9,0	./.:0,0:0:.:.:.:0,0,0	0/0:9,0:9:27:.:.:0,27,223	0/0:16,0:16:45:.:.:0,45,675	./.:19,0:19:.:.:.:0,0,0	1/1:0,7:7:21:1|1:770503_A_G:315,21,0	1/1:0,28:28:87:1|1:770491_T_TAC:1305,87,0	0/0:1,0:1:3:.:.:0,3,25	0/0:30,0:30:90:.:.:0,90,738	1/1:0,27:27:81:1|1:770491_T_TAC:1215,81,0	./.:31,0:31:.:.:.:0,0,0	0/0:22,0:22:60:.:.:0,60,900	1/1:0,4:4:12:1|1:770491_T_TAC:180,12,0	0/0:16,0:16:48:.:.:0,48,396	./.:0,0:0:.:.:.:0,0,0	0/0:16,0:16:48:.:.:0,48,396	0/0:30,0:30:90:.:.:0,90,742	0/1:21,6:27:99:0|1:770491_T_TAC:189,0,864	1/1:0,6:6:18:1|1:770491_T_TAC:270,18,0	./.:0,0:0:.:.:.:0,0,0	0/0:30,0:30:84:.:.:0,84,1260	0/0:33,0:33:84:.:.:0,84,1260	1/1:0,6:6:18:1|1:770480_G_A:270,18,0	1/1:0,11:11:33:1|1:770480_G_A:495,33,0	0/0:19,0:19:57:.:.:0,57,470	0/0:9,0:9:27:.:.:0,27,223	1/1:0,8:8:24:1|1:770491_T_TAC:360,24,0	./.:0,0:0:.:.:.:0,0,0	0/0:16,0:16:45:.:.:0,45,675	./.:25,0:25:.:.:.:0,0,0	1/1:0,6:6:18:1|1:770456_AGATAGGAACAAT_A:270,18,0	0/0:16,0:16:48:.:.:0,48,396	0/0:12,0:12:36:.:.:0,36,294	1/1:0,7:7:21:1|1:770456_AGATAGGAACAAT_A:315,21,0	1/1:0,4:4:15:1|1:770491_T_TAC:225,15,0	0/0:9,0:9:27:.:.:0,27,228	1/1:0,12:12:36:1|1:770480_G_A:540,36,0	./.:1,0:1:.:.:.:0,0,0	1/1:0,7:7:21:1|1:770480_G_A:315,21,0	0/0:19,0:19:51:.:.:0,51,765	0/0:19,0:19:51:.:.:0,51,765	0/0:20,0:20:60:.:.:0,60,492	0/0:18,0:18:48:.:.:0,48,720	0/0:15,0:15:19:.:.:0,19,337	0/0:19,0:19:57:.:.:0,57,471	0/0:9,0:9:24:.:.:0,24,360	0/0:17,0:17:26:.:.:0,26,384	0/0:10,0:10:30:.:.:0,30,243	0/0:5,0:5:15:.:.:0,15,124	0/0:17,0:17:25:.:.:0,25,376	0/0:14,0:14:42:.:.:0,42,345	./.:0,0:0:.:.:.:0,0,0	0/0:11,0:11:33:.:.:0,33,268	0/0:10,0:10:30:.:.:0,30,247	./.:8,0:8:.:.:.:0,0,0	0/0:2,0:2:6:.:.:0,6,49	0/0:8,0:8:24:.:.:0,24,199	0/0:16,0:16:48:.:.:0,48,391	0/0:17,0:17:26:.:.:0,26,386	0/0:19,0:19:57:.:.:0,57,464	0/0:16,0:16:48:.:.:0,48,396	0/0:18,0:18:54:.:.:0,54,445	0/0:18,0:18:54:.:.:0,54,446	1/1:0,3:3:9:1|1:770480_G_A:135,9,0	1/1:0,2:2:6:1|1:770480_G_A:90,6,0	1/1:0,4:4:12:1|1:770480_G_A:180,12,0	./.:3,0:3:.:.:.:0,0,0	0/0:19,0:19:57:.:.:0,57,480	./.:0,0:0:.:.:.:0,0,0	0/0:11,0:11:33:.:.:0,33,269	0/0:17,0:17:51:.:.:0,51,422	0/0:21,0:21:63:.:.:0,63,519	0/0:9,0:9:27:.:.:0,27,223	0/0:15,0:15:45:.:.:0,45,371	0/0:16,0:16:45:.:.:0,45,675	0/0:17,0:17:51:.:.:0,51,421	0/0:14,0:14:42:.:.:0,42,346	0/0:15,0:15:20:.:.:0,20,334	0/0:16,0:16:45:.:.:0,45,675	0/0:15,0:15:20:.:.:0,20,330	0/0:10,0:10:30:.:.:0,30,247	0/0:6,0:6:18:.:.:0,18,148	0/0:7,0:7:18:.:.:0,18,270	0/0:17,0:17:51:.:.:0,51,438	0/0:16,0:16:48:.:.:0,48,403	0/0:6,0:6:18:.:.:0,18,147	0/0:8,0:8:24:.:.:0,24,198	0/0:24,0:24:47:.:.:0,47,567	0/0:13,0:13:39:.:.:0,39,318	0/0:13,0:13:14:.:.:0,14,278	0/0:9,0:9:27:.:.:0,27,223
superscaffold11	770561	.	A	T	15549.6	.	ANN=T|intergenic_region|MODIFIER|(sp)_similar_to_Thioredoxin-CLUMAR_CG000663|CLUMAR_CG000661-CLUMAR_CG000663|intergenic_region|CLUMAR_CG000661-CLUMAR_CG000663|||n.770561A>T||||||	GT:AD:DP:GQ:PGT:PID:PL	1/1:0,5:5:15:1|1:770456_AGATAGGAACAAT_A:225,15,0	0/0:7,0:7:21:.:.:0,21,173	./.:0,0:0:.:.:.:0,0,0	0/0:8,0:8:24:.:.:0,24,190	1/1:0,10:10:33:1|1:770491_T_TAC:495,33,0	1/1:0,2:2:6:1|1:770503_A_G:90,6,0	0/0:18,0:18:31:.:.:0,31,410	0/0:45,0:45:99:.:.:0,115,1087	1/1:0,2:2:6:1|1:770491_T_TAC:90,6,0	0/1:16,11:27:99:0|1:770491_T_TAC:414,0,639	0/1:23,4:27:93:0|1:770491_T_TAC:93,0,1038	0/1:36,13:49:99:0|1:770491_T_TAC:438,0,1473	0/0:11,0:11:33:.:.:0,33,269	./.:0,0:0:.:.:.:0,0,0	1/1:0,14:14:48:1|1:770491_T_TAC:720,48,0	0/0:23,0:23:46:.:.:0,46,554	0/1:15,6:21:99:0|1:770491_T_TAC:204,0,654	0/1:23,5:28:99:0|1:770491_T_TAC:141,0,951	0/1:9,5:14:99:0|1:770491_T_TAC:183,0,363	0/0:29,0:29:0:.:.:0,0,542	0/0:15,0:15:0:.:.:0,0,173	0/0:26,0:26:0:.:.:0,0,396	0/0:29,0:29:0:.:.:0,0,414	0/0:26,0:26:56:.:.:0,56,644	1/1:0,3:3:9:1|1:770491_T_TAC:135,9,0	0/1:23,14:37:99:0|1:770491_T_TAC:516,0,966	0/1:8,7:15:99:0|1:770491_T_TAC:267,0,357	0/0:43,0:43:83:.:.:0,83,1039	0/1:9,11:20:99:0|1:770491_T_TAC:435,0,345	1/1:0,5:5:15:1|1:770491_T_TAC:225,15,0	0/0:11,0:11:33:.:.:0,33,269	0/0:2,0:2:6:.:.:0,6,49	./.:0,0:0:.:.:.:0,0,0	./.:34,0:34:.:.:.:0,0,0	0/0:13,0:13:13:.:.:0,13,268	./.:0,0:0:.:.:.:0,0,0	1/1:0,3:3:9:1|1:770503_A_G:135,9,0	./.:4,0:4:.:.:.:0,0,0	0/0:30,0:30:90:.:.:0,90,742	0/0:16,0:16:48:.:.:0,48,396	1/1:0,21:21:63:1|1:770491_T_TAC:945,63,0	./.:0,0:0:.:.:.:0,0,0	./.:0,0:0:.:.:.:0,0,0	0/0:11,0:11:30:.:.:0,30,450	./.:0,0:0:.:.:.:0,0,0	0/0:15,0:15:45:.:.:0,45,368	0/0:9,0:9:27:.:.:0,27,220	1/1:0,10:10:30:1|1:770491_T_TAC:450,30,0	./.:0,0:0:.:.:.:0,0,0	0/0:27,0:27:81:.:.:0,81,673	0/0:8,0:8:24:.:.:0,24,196	1/1:0,6:6:18:1|1:770491_T_TAC:270,18,0	0/0:18,0:18:32:.:.:0,32,421	1/1:0,13:13:39:1|1:770491_T_TAC:585,39,0	./.:25,0:25:.:.:.:0,0,0	0/0:12,0:12:36:.:.:0,36,297	0/0:21,0:21:63:.:.:0,63,520	0/0:20,0:20:0:.:.:0,0,203	0/0:2,0:2:6:.:.:0,6,42	./.:0,0:0:.:.:.:0,0,0	0/0:26,0:26:78:.:.:0,78,637	1/1:0,8:8:24:1|1:770491_T_TAC:360,24,0	1/1:0,16:16:48:1|1:770491_T_TAC:720,48,0	./.:0,0:0:.:.:.:0,0,0	0/0:9,0:9:27:.:.:0,27,223	1/1:0,2:2:6:1|1:770480_G_A:90,6,0	0/0:9,0:9:27:.:.:0,27,210	0/0:16,0:16:45:.:.:0,45,675	0/0:6,0:6:18:.:.:0,18,144	./.:0,0:0:.:.:.:0,0,0	1/1:0,8:8:24:1|1:770491_T_TAC:360,24,0	0/0:37,0:37:99:.:.:0,105,909	1/1:0,7:7:21:1|1:770503_A_G:315,21,0	./.:7,0:7:.:.:.:0,0,0	1/1:0,6:6:18:1|1:770491_T_TAC:270,18,0	0/0:13,0:13:39:.:.:0,39,318	0/0:19,0:19:57:.:.:0,57,470	1/1:0,2:2:6:1|1:770491_T_TAC:90,6,0	./.:0,0:0:.:.:.:0,0,0	0/0:11,0:11:33:.:.:0,33,270	0/0:17,0:17:29:.:.:0,29,390	./.:21,0:21:.:.:.:0,0,0	1/1:0,7:7:21:1|1:770503_A_G:315,21,0	1/1:0,33:33:99:1|1:770491_T_TAC:1485,99,0	./.:0,0:0:.:.:.:0,0,0	0/0:30,0:30:84:.:.:0,84,1260	1/1:0,27:27:81:1|1:770491_T_TAC:1215,81,0	./.:33,0:33:.:.:.:0,0,0	0/0:22,0:22:51:.:.:0,51,765	1/1:0,4:4:12:1|1:770491_T_TAC:180,12,0	0/0:16,0:16:48:.:.:0,48,394	./.:0,0:0:.:.:.:0,0,0	0/0:16,0:16:48:.:.:0,48,396	0/0:32,0:32:96:.:.:0,96,789	0/1:18,6:24:99:0|1:770491_T_TAC:198,0,738	1/1:0,6:6:18:1|1:770491_T_TAC:270,18,0	./.:0,0:0:.:.:.:0,0,0	0/0:29,0:29:84:.:.:0,84,1260	0/0:34,0:34:80:.:.:0,80,820	1/1:0,6:6:18:1|1:770480_G_A:270,18,0	1/1:0,12:12:36:1|1:770480_G_A:540,36,0	0/0:19,0:19:57:.:.:0,57,470	0/0:9,0:9:27:.:.:0,27,220	1/1:0,8:8:27:1|1:770491_T_TAC:405,27,0	./.:0,0:0:.:.:.:0,0,0	0/0:15,0:15:45:.:.:0,45,368	./.:25,0:25:.:.:.:0,0,0	1/1:0,5:5:15:1|1:770456_AGATAGGAACAAT_A:225,15,0	0/0:16,0:16:48:.:.:0,48,396	0/0:12,0:12:33:.:.:0,33,495	1/1:0,7:7:21:1|1:770456_AGATAGGAACAAT_A:315,21,0	1/1:0,5:5:15:1|1:770491_T_TAC:225,15,0	0/0:11,0:11:33:.:.:0,33,271	1/1:0,12:12:36:1|1:770480_G_A:540,36,0	./.:1,0:1:.:.:.:0,0,0	1/1:0,7:7:21:1|1:770480_G_A:315,21,0	0/0:20,0:20:57:.:.:0,57,855	0/0:18,0:18:32:.:.:0,32,422	0/0:21,0:21:63:.:.:0,63,516	0/0:17,0:17:4:.:.:0,4,339	0/0:15,0:15:1:.:.:0,1,300	0/0:19,0:19:57:.:.:0,57,470	0/0:8,0:8:24:.:.:0,24,206	0/0:18,0:18:54:.:.:0,54,444	0/0:11,0:11:11:.:.:0,11,243	0/0:5,0:5:15:.:.:0,15,124	0/0:16,0:16:45:.:.:0,45,675	0/0:15,0:15:45:.:.:0,45,368	./.:0,0:0:.:.:.:0,0,0	0/0:12,0:12:36:.:.:0,36,293	0/0:10,0:10:30:.:.:0,30,246	0/0:9,0:9:1:.:.:0,1,180	0/0:2,0:2:6:.:.:0,6,46	0/0:9,0:9:27:.:.:0,27,220	0/0:17,0:17:51:.:.:0,51,419	0/0:17,0:17:51:.:.:0,51,416	0/0:19,0:19:57:.:.:0,57,466	0/0:17,0:17:51:.:.:0,51,420	0/0:18,0:18:54:.:.:0,54,441	0/0:19,0:19:57:.:.:0,57,470	1/1:0,4:4:12:1|1:770480_G_A:180,12,0	1/1:0,2:2:6:1|1:770480_G_A:90,6,0	1/1:0,4:4:12:1|1:770480_G_A:180,12,0	0/0:4,0:4:12:.:.:0,12,99	0/0:20,0:20:37:.:.:0,37,464	./.:0,0:0:.:.:.:0,0,0	0/0:12,0:12:11:.:.:0,11,258	0/0:19,0:19:57:.:.:0,57,470	0/0:22,0:22:66:.:.:0,66,542	0/0:11,0:11:33:.:.:0,33,290	0/0:16,0:16:48:.:.:0,48,394	0/0:17,0:17:29:.:.:0,29,387	0/0:19,0:19:57:.:.:0,57,470	0/0:15,0:15:45:.:.:0,45,370	0/0:16,0:16:26:.:.:0,26,377	0/0:15,0:15:45:.:.:0,45,371	0/0:15,0:15:19:.:.:0,19,332	0/0:10,0:10:30:.:.:0,30,247	0/0:5,0:5:15:.:.:0,15,124	0/0:6,0:6:18:.:.:0,18,148	0/0:17,0:17:29:.:.:0,29,383	0/0:17,0:17:27:.:.:0,27,382	0/0:6,0:6:18:.:.:0,18,144	0/0:8,0:8:21:.:.:0,21,315	0/0:23,0:23:43:.:.:0,43,531	0/0:16,0:16:22:.:.:0,22,373	0/0:13,0:13:16:.:.:0,16,286	0/0:10,0:10:30:.:.:0,30,247
superscaffold11	770576	.	C	T	19487.9	.	ANN=T|intergenic_region|MODIFIER|(sp)_similar_to_Thioredoxin-CLUMAR_CG000663|CLUMAR_CG000661-CLUMAR_CG000663|intergenic_region|CLUMAR_CG000661-CLUMAR_CG000663|||n.770576C>T||||||	GT:AD:DP:GQ:PGT:PID:PL	1/1:0,9:9:27:1|1:770456_AGATAGGAACAAT_A:395,27,0	0/0:8,0:8:24:.:.:0,24,195	./.:0,0:0:.:.:.:0,0,0	0/0:11,0:11:33:.:.:0,33,266	1/1:0,13:13:39:1|1:770491_T_TAC:585,39,0	1/1:0,2:2:6:1|1:770503_A_G:90,6,0	0/0:17,0:17:48:.:.:0,48,720	0/0:44,0:44:99:.:.:0,107,1064	1/1:0,2:2:6:1|1:770491_T_TAC:90,6,0	0/1:18,12:30:99:0|1:770491_T_TAC:450,0,720	0/1:24,5:29:99:0|1:770491_T_TAC:135,0,1016	0/1:31,14:45:99:0|1:770491_T_TAC:492,0,1283	0/0:11,0:11:33:.:.:0,33,269	./.:0,0:0:.:.:.:0,0,0	1/1:0,14:14:42:1|1:770491_T_TAC:630,42,0	0/0:18,0:18:54:.:.:0,54,443	0/1:14,7:21:99:0|1:770491_T_TAC:252,0,567	0/1:24,5:29:99:0|1:770491_T_TAC:138,0,993	0/1:7,5:12:99:0|1:770491_T_TAC:189,0,279	0/0:27,0:27:4:.:.:0,4,524	0/0:15,0:15:0:.:.:0,0,216	0/0:22,0:22:0:.:.:0,0,298	0/0:30,0:30:0:.:.:0,0,487	0/0:21,0:21:60:.:.:0,60,900	1/1:0,3:3:9:1|1:770491_T_TAC:135,9,0	0/1:21,15:36:99:0|1:770491_T_TAC:567,0,837	0/1:8,5:13:99:0|1:770491_T_TAC:228,0,318	0/0:43,0:43:99:.:.:0,109,1072	0/1:9,11:20:99:0|1:770491_T_TAC:435,0,345	1/1:0,4:4:12:1|1:770491_T_TAC:180,12,0	0/0:11,0:11:33:.:.:0,33,269	0/0:2,0:2:6:.:.:0,6,49	./.:0,0:0:.:.:.:0,0,0	./.:38,0:38:.:.:.:0,0,0	0/0:13,0:13:36:.:.:0,36,540	./.:0,0:0:.:.:.:0,0,0	1/1:0,3:3:9:1|1:770503_A_G:135,9,0	./.:5,0:5:.:.:.:0,0,0	0/0:31,0:31:90:.:.:0,90,1350	0/0:17,0:17:51:.:.:0,51,418	1/1:0,30:30:93:1|1:770491_T_TAC:1363,93,0	./.:0,0:0:.:.:.:0,0,0	./.:0,0:0:.:.:.:0,0,0	0/0:12,0:12:33:.:.:0,33,495	./.:0,0:0:.:.:.:0,0,0	0/0:15,0:15:45:.:.:0,45,368	0/0:9,0:9:27:.:.:0,27,220	1/1:0,12:12:36:1|1:770491_T_TAC:540,36,0	./.:0,0:0:.:.:.:0,0,0	0/0:27,0:27:81:.:.:0,81,673	0/0:11,0:11:33:.:.:0,33,269	0/0:29,0:29:0:.:.:0,0,357	0/0:16,0:16:42:.:.:0,42,630	1/1:0,21:21:63:1|1:770491_T_TAC:945,63,0	./.:27,0:27:.:.:.:0,0,0	0/0:12,0:12:30:.:.:0,30,450	0/0:21,0:21:63:.:.:0,63,520	0/0:23,0:23:0:.:.:0,0,158	0/0:2,0:2:6:.:.:0,6,42	./.:0,0:0:.:.:.:0,0,0	0/0:27,0:27:75:.:.:0,75,1125	1/1:0,9:9:27:1|1:770491_T_TAC:405,27,0	1/1:0,25:25:75:1|1:770491_T_TAC:1125,75,0	./.:0,0:0:.:.:.:0,0,0	0/0:8,0:8:24:.:.:0,24,198	1/1:0,3:3:9:1|1:770480_G_A:135,9,0	0/0:10,0:10:30:.:.:0,30,231	0/0:14,0:14:42:.:.:0,42,346	0/0:6,0:6:18:.:.:0,18,142	./.:0,0:0:.:.:.:0,0,0	1/1:0,12:12:36:1|1:770491_T_TAC:540,36,0	0/0:35,0:35:99:.:.:0,102,859	1/1:0,14:14:42:1|1:770503_A_G:630,42,0	./.:7,0:7:.:.:.:0,0,0	1/1:0,10:10:30:1|1:770491_T_TAC:450,30,0	0/0:14,0:14:42:.:.:0,42,343	0/0:19,0:19:57:.:.:0,57,470	1/1:0,2:2:6:1|1:770491_T_TAC:90,6,0	./.:0,0:0:.:.:.:0,0,0	0/0:11,0:11:33:.:.:0,33,270	0/0:19,0:19:57:.:.:0,57,464	./.:22,0:22:.:.:.:0,0,0	1/1:0,7:7:21:1|1:770503_A_G:315,21,0	1/1:0,44:44:99:1|1:770491_T_TAC:1966,135,0	./.:0,0:0:.:.:.:0,0,0	0/0:30,0:30:87:.:.:0,87,1305	1/1:0,30:30:90:1|1:770491_T_TAC:1350,90,0	./.:41,0:41:.:.:.:0,0,0	0/0:19,0:19:34:.:.:0,34,420	1/1:0,5:5:15:1|1:770491_T_TAC:225,15,0	0/0:16,0:16:22:.:.:0,22,345	./.:0,0:0:.:.:.:0,0,0	0/0:20,0:20:60:.:.:0,60,495	0/0:34,0:34:99:.:.:0,99,839	0/1:16,7:23:99:0|1:770491_T_TAC:243,0,674	1/1:0,11:11:33:1|1:770491_T_TAC:495,33,0	./.:0,0:0:.:.:.:0,0,0	0/0:29,0:29:75:.:.:0,75,1125	0/0:31,0:31:90:.:.:0,90,1350	1/1:0,8:8:24:1|1:770480_G_A:360,24,0	1/1:0,16:16:48:1|1:770480_G_A:710,48,0	0/0:18,0:18:54:.:.:0,54,442	0/0:9,0:9:27:.:.:0,27,220	1/1:0,12:12:36:1|1:770491_T_TAC:540,36,0	./.:0,0:0:.:.:.:0,0,0	0/0:15,0:15:45:.:.:0,45,371	./.:29,0:29:.:.:.:0,0,0	1/1:0,6:6:18:1|1:770456_AGATAGGAACAAT_A:270,18,0	0/0:16,0:16:48:.:.:0,48,396	0/0:9,0:9:24:.:.:0,24,360	1/1:0,9:9:27:1|1:770456_AGATAGGAACAAT_A:395,27,0	1/1:0,9:9:27:1|1:770491_T_TAC:405,27,0	0/0:15,0:15:45:.:.:0,45,368	1/1:0,13:13:39:1|1:770480_G_A:585,39,0	1/1:0,1:1:3:1|1:770576_C_T:45,3,0	1/1:0,7:7:21:1|1:770480_G_A:315,21,0	0/0:21,0:21:60:.:.:0,60,506	0/0:21,0:21:60:.:.:0,60,515	0/0:25,0:25:75:.:.:0,75,636	0/0:22,0:22:60:.:.:0,60,900	0/0:18,0:18:51:.:.:0,51,765	0/0:18,0:18:54:.:.:0,54,445	0/0:9,0:9:27:.:.:0,27,223	0/0:19,0:19:57:.:.:0,57,485	0/0:13,0:13:36:.:.:0,36,540	0/0:5,0:5:15:.:.:0,15,124	0/0:16,0:16:48:.:.:0,48,392	0/0:15,0:15:45:.:.:0,45,368	./.:0,0:0:.:.:.:0,0,0	0/0:14,0:14:39:.:.:0,39,585	0/0:12,0:12:36:.:.:0,36,295	0/0:12,0:12:11:.:.:0,11,247	0/0:2,0:2:6:.:.:0,6,46	0/0:12,0:12:0:.:.:0,0,196	0/0:19,0:19:57:.:.:0,57,469	0/0:20,0:20:60:.:.:0,60,490	0/0:20,0:20:60:.:.:0,60,492	0/0:17,0:17:48:.:.:0,48,720	0/0:19,0:19:57:.:.:0,57,469	0/0:20,0:20:60:.:.:0,60,495	1/1:0,5:5:15:1|1:770480_G_A:225,15,0	1/1:0,2:2:6:1|1:770480_G_A:90,6,0	1/1:0,6:6:18:1|1:770480_G_A:270,18,0	0/0:4,0:4:12:.:.:0,12,98	0/0:22,0:22:66:.:.:0,66,543	./.:0,0:0:.:.:.:0,0,0	0/0:11,0:11:33:.:.:0,33,273	0/0:20,0:20:60:.:.:0,60,495	0/0:24,0:24:72:.:.:0,72,593	0/0:12,0:12:36:.:.:0,36,297	0/0:16,0:16:45:.:.:0,45,675	0/0:17,0:17:51:.:.:0,51,416	0/0:20,0:20:60:.:.:0,60,495	0/0:16,0:16:48:.:.:0,48,396	0/0:17,0:17:51:.:.:0,51,414	0/0:16,0:16:48:.:.:0,48,393	0/0:13,0:13:16:.:.:0,16,271	0/0:11,0:11:33:.:.:0,33,269	0/0:7,0:7:21:.:.:0,21,173	0/0:6,0:6:18:.:.:0,18,142	0/0:18,0:18:54:.:.:0,54,442	0/0:17,0:17:51:.:.:0,51,417	0/0:6,0:6:18:.:.:0,18,144	0/0:7,0:7:21:.:.:0,21,170	0/0:24,0:24:46:.:.:0,46,541	0/0:19,0:19:57:.:.:0,57,463	0/0:12,0:12:33:.:.:0,33,495	0/0:10,0:10:30:.:.:0,30,247
superscaffold11	770580	.	A	G	19548.7	.	ANN=G|intergenic_region|MODIFIER|(sp)_similar_to_Thioredoxin-CLUMAR_CG000663|CLUMAR_CG000661-CLUMAR_CG000663|intergenic_region|CLUMAR_CG000661-CLUMAR_CG000663|||n.770580A>G||||||	GT:AD:DP:GQ:PGT:PID:PL	1/1:0,9:9:27:1|1:770456_AGATAGGAACAAT_A:395,27,0	0/0:8,0:8:24:.:.:0,24,195	./.:0,0:0:.:.:.:0,0,0	0/0:11,0:11:7:.:.:0,7,232	1/1:0,13:13:39:1|1:770491_T_TAC:585,39,0	1/1:0,2:2:6:1|1:770503_A_G:90,6,0	0/0:17,0:17:27:.:.:0,27,385	0/0:44,0:44:99:.:.:0,107,1064	1/1:0,2:2:6:1|1:770491_T_TAC:90,6,0	0/1:18,12:30:99:0|1:770491_T_TAC:450,0,720	0/1:24,5:29:99:0|1:770491_T_TAC:138,0,975	0/1:30,14:44:99:0|1:770491_T_TAC:492,0,1283	0/0:11,0:11:33:.:.:0,33,269	./.:0,0:0:.:.:.:0,0,0	1/1:0,14:14:42:1|1:770491_T_TAC:630,42,0	0/0:18,0:18:54:.:.:0,54,443	0/1:14,7:21:99:0|1:770491_T_TAC:252,0,567	0/1:24,5:29:99:0|1:770491_T_TAC:138,0,993	0/1:7,5:12:99:0|1:770491_T_TAC:189,0,279	0/0:27,0:27:7:.:.:0,7,547	0/0:14,0:14:0:.:.:0,0,218	0/0:22,0:22:0:.:.:0,0,320	0/0:30,0:30:0:.:.:0,0,473	0/0:21,0:21:60:.:.:0,60,900	1/1:0,3:3:9:1|1:770491_T_TAC:135,9,0	0/1:21,15:36:99:0|1:770491_T_TAC:588,0,834	0/1:8,5:13:99:0|1:770491_T_TAC:186,0,321	0/0:43,0:43:99:.:.:0,109,1072	0/1:9,11:20:99:0|1:770491_T_TAC:435,0,345	1/1:0,4:4:12:1|1:770491_T_TAC:180,12,0	0/0:11,0:11:33:.:.:0,33,269	0/0:2,0:2:6:.:.:0,6,49	./.:0,0:0:.:.:.:0,0,0	./.:39,0:39:.:.:.:0,0,0	0/0:13,0:13:13:.:.:0,13,271	./.:0,0:0:.:.:.:0,0,0	1/1:0,3:3:9:1|1:770503_A_G:135,9,0	./.:5,0:5:.:.:.:0,0,0	0/0:33,0:33:99:.:.:0,99,813	0/0:17,0:17:51:.:.:0,51,418	1/1:0,31:31:93:1|1:770491_T_TAC:1363,93,0	./.:0,0:0:.:.:.:0,0,0	./.:0,0:0:.:.:.:0,0,0	0/0:12,0:12:30:.:.:0,30,450	./.:0,0:0:.:.:.:0,0,0	0/0:15,0:15:39:.:.:0,39,585	0/0:9,0:9:27:.:.:0,27,220	1/1:0,12:12:36:1|1:770491_T_TAC:540,36,0	./.:0,0:0:.:.:.:0,0,0	0/0:28,0:28:39:.:.:0,39,618	0/0:11,0:11:33:.:.:0,33,269	0/0:32,0:32:0:.:.:0,0,363	0/0:16,0:16:42:.:.:0,42,630	1/1:0,21:21:63:1|1:770491_T_TAC:945,63,0	./.:28,0:28:.:.:.:0,0,0	0/0:11,0:11:27:.:.:0,27,405	0/0:26,0:26:53:.:.:0,53,636	0/0:24,0:24:0:.:.:0,0,112	0/0:3,0:3:0:.:.:0,0,25	./.:0,0:0:.:.:.:0,0,0	0/0:29,0:29:81:.:.:0,81,1215	1/1:0,9:9:27:1|1:770491_T_TAC:405,27,0	1/1:0,25:25:75:1|1:770491_T_TAC:1125,75,0	./.:0,0:0:.:.:.:0,0,0	0/0:8,0:8:24:.:.:0,24,198	1/1:0,3:3:9:1|1:770480_G_A:135,9,0	0/0:10,0:10:30:.:.:0,30,231	0/0:14,0:14:39:.:.:0,39,585	0/0:6,0:6:18:.:.:0,18,142	./.:0,0:0:.:.:.:0,0,0	1/1:0,12:12:36:1|1:770491_T_TAC:540,36,0	0/0:35,0:35:99:.:.:0,102,859	1/1:0,14:14:42:1|1:770503_A_G:630,42,0	./.:7,0:7:.:.:.:0,0,0	1/1:0,10:10:30:1|1:770491_T_TAC:450,30,0	0/0:14,0:14:33:.:.:0,33,495	0/0:19,0:19:54:.:.:0,54,810	1/1:0,3:3:9:1|1:770491_T_TAC:115,9,0	./.:0,0:0:.:.:.:0,0,0	0/0:11,0:11:33:.:.:0,33,270	0/0:19,0:19:57:.:.:0,57,464	./.:22,0:22:.:.:.:0,0,0	1/1:0,8:8:24:1|1:770503_A_G:339,24,0	1/1:0,48:48:99:1|1:770491_T_TAC:2040,144,0	./.:0,0:0:.:.:.:0,0,0	0/0:30,0:30:90:.:.:0,90,738	1/1:0,30:30:90:1|1:770491_T_TAC:1350,90,0	./.:44,0:44:.:.:.:0,0,0	0/0:21,0:21:57:.:.:0,57,855	1/1:0,5:5:15:1|1:770491_T_TAC:225,15,0	0/0:16,0:16:48:.:.:0,48,396	./.:0,0:0:.:.:.:0,0,0	0/0:20,0:20:60:.:.:0,60,495	0/0:34,0:34:99:.:.:0,99,839	0/1:17,7:24:99:0|1:770491_T_TAC:240,0,716	1/1:0,11:11:33:1|1:770491_T_TAC:495,33,0	./.:0,0:0:.:.:.:0,0,0	0/0:28,0:28:81:.:.:0,81,692	0/0:31,0:31:90:.:.:0,90,1350	1/1:0,8:8:24:1|1:770480_G_A:360,24,0	1/1:0,16:16:48:1|1:770480_G_A:710,48,0	0/0:18,0:18:54:.:.:0,54,442	0/0:9,0:9:27:.:.:0,27,220	1/1:0,12:12:36:1|1:770491_T_TAC:540,36,0	./.:0,0:0:.:.:.:0,0,0	0/0:16,0:16:48:.:.:0,48,396	./.:29,0:29:.:.:.:0,0,0	1/1:0,6:6:18:1|1:770456_AGATAGGAACAAT_A:270,18,0	0/0:17,0:17:51:.:.:0,51,420	0/0:9,0:9:24:.:.:0,24,360	1/1:0,8:8:24:1|1:770456_AGATAGGAACAAT_A:350,24,0	1/1:0,9:9:27:1|1:770491_T_TAC:405,27,0	0/0:16,0:16:48:.:.:0,48,393	1/1:0,13:13:39:1|1:770480_G_A:585,39,0	1/1:0,1:1:3:1|1:770576_C_T:45,3,0	1/1:0,7:7:21:1|1:770480_G_A:315,21,0	0/0:21,0:21:60:.:.:0,60,506	0/0:21,0:21:60:.:.:0,60,515	0/0:26,0:26:60:.:.:0,60,900	0/0:22,0:22:60:.:.:0,60,900	0/0:18,0:18:28:.:.:0,28,405	0/0:19,0:19:57:.:.:0,57,471	0/0:9,0:9:27:.:.:0,27,223	0/0:19,0:19:54:.:.:0,54,810	0/0:14,0:14:16:.:.:0,16,296	0/0:5,0:5:15:.:.:0,15,124	0/0:17,0:17:51:.:.:0,51,418	0/0:18,0:18:54:.:.:0,54,445	./.:0,0:0:.:.:.:0,0,0	0/0:14,0:14:39:.:.:0,39,585	0/0:12,0:12:36:.:.:0,36,295	0/0:10,0:10:5:.:.:0,5,200	0/0:2,0:2:6:.:.:0,6,46	0/0:12,0:12:0:.:.:0,0,196	0/0:19,0:19:54:.:.:0,54,810	0/0:20,0:20:57:.:.:0,57,855	0/0:20,0:20:60:.:.:0,60,492	0/0:17,0:17:51:.:.:0,51,419	0/0:19,0:19:57:.:.:0,57,469	0/0:20,0:20:60:.:.:0,60,495	1/1:0,5:5:15:1|1:770480_G_A:225,15,0	1/1:0,2:2:6:1|1:770480_G_A:90,6,0	1/1:0,6:6:18:1|1:770480_G_A:270,18,0	0/0:4,0:4:12:.:.:0,12,95	0/0:22,0:22:43:.:.:0,43,531	./.:0,0:0:.:.:.:0,0,0	0/0:11,0:11:33:.:.:0,33,269	0/0:20,0:20:60:.:.:0,60,495	0/0:24,0:24:72:.:.:0,72,593	0/0:12,0:12:36:.:.:0,36,297	0/0:16,0:16:45:.:.:0,45,675	0/0:18,0:18:54:.:.:0,54,470	0/0:21,0:21:40:.:.:0,40,506	0/0:16,0:16:42:.:.:0,42,630	0/0:17,0:17:51:.:.:0,51,414	0/0:16,0:16:48:.:.:0,48,393	0/0:16,0:16:0:.:.:0,0,312	0/0:11,0:11:33:.:.:0,33,269	0/0:7,0:7:21:.:.:0,21,173	0/0:6,0:6:12:.:.:0,12,180	0/0:20,0:20:57:.:.:0,57,855	0/0:17,0:17:51:.:.:0,51,417	0/0:6,0:6:15:.:.:0,15,225	0/0:7,0:7:21:.:.:0,21,170	0/0:25,0:25:28:.:.:0,28,541	0/0:19,0:19:57:.:.:0,57,463	0/0:12,0:12:36:.:.:0,36,291	0/0:10,0:10:30:.:.:0,30,247
superscaffold11	770612	.	G	C	9655.56	.	ANN=C|intergenic_region|MODIFIER|(sp)_similar_to_Thioredoxin-CLUMAR_CG000663|CLUMAR_CG000661-CLUMAR_CG000663|intergenic_region|CLUMAR_CG000661-CLUMAR_CG000663|||n.770612G>C||||||	GT:AD:DP:GQ:PGT:PID:PL	./.:18,0:18:.:.:.:0,0,0	0/0:10,0:10:8:.:.:0,8,201	./.:0,0:0:.:.:.:0,0,0	0/0:11,0:11:30:.:.:0,30,450	1/1:0,14:14:41:1|1:770612_G_C:443,41,0	1/1:0,2:2:6:1|1:770612_G_C:90,6,0	0/0:17,0:17:45:.:.:0,45,675	0/0:48,0:48:99:.:.:0,120,1800	1/1:0,2:2:6:.:.:50,6,0	0/1:20,12:32:99:0|1:770491_T_TAC:438,0,888	0/1:29,5:34:61:0|1:770612_G_C:61,0,1151	0/1:27,12:39:99:0|1:770612_G_C:272,0,1037	0/0:10,0:10:24:.:.:0,24,360	./.:0,0:0:.:.:.:0,0,0	1/1:0,11:11:33:1|1:770612_G_C:372,33,0	0/0:15,0:15:42:.:.:0,42,630	0/0:34,0:34:0:.:.:0,0,448	0/1:24,7:31:99:0|1:770612_G_C:201,0,885	0/1:7,3:10:99:0|1:770612_G_C:105,0,285	0/0:17,1:18:9:0|1:770612_G_C:0,9,643	0/0:7,0:7:24:0|1:770612_G_C:0,24,360	0/0:12,0:12:36:0|1:770612_G_C:0,36,480	0/0:33,0:33:0:.:.:0,0,466	0/0:20,0:20:57:.:.:0,57,855	1/1:0,5:5:15:1|1:770612_G_C:186,15,0	0/1:21,19:40:99:0|1:770612_G_C:633,0,740	0/1:6,5:11:99:0|1:770612_G_C:132,0,237	0/0:43,0:43:99:.:.:0,102,1060	0/1:9,10:19:99:0|1:770491_T_TAC:435,0,345	1/1:0,4:4:12:1|1:770612_G_C:119,12,0	0/0:10,0:10:30:.:.:0,30,247	0/0:3,0:3:6:.:.:0,6,90	./.:0,0:0:.:.:.:0,0,0	./.:38,0:38:.:.:.:0,0,0	0/0:11,0:11:24:.:.:0,24,360	./.:0,0:0:.:.:.:0,0,0	1/1:0,3:3:9:1|1:770612_G_C:127,9,0	./.:5,0:5:.:.:.:0,0,0	0/0:37,0:37:99:.:.:0,99,1485	0/0:16,0:16:48:.:.:0,48,393	./.:51,0:51:.:.:.:0,0,0	./.:0,0:0:.:.:.:0,0,0	./.:0,0:0:.:.:.:0,0,0	0/0:13,0:13:39:.:.:0,39,318	./.:0,0:0:.:.:.:0,0,0	0/0:11,0:11:24:.:.:0,24,360	0/0:9,0:9:21:.:.:0,21,315	1/1:0,15:15:45:1|1:770612_G_C:409,45,0	./.:0,0:0:.:.:.:0,0,0	0/0:26,0:26:66:.:.:0,66,990	0/0:11,0:11:30:.:.:0,30,450	0/0:31,0:31:0:.:.:0,0,318	0/0:17,0:17:51:.:.:0,51,414	./.:68,0:68:.:.:.:0,0,0	./.:24,0:24:.:.:.:0,0,0	0/0:10,0:10:30:.:.:0,30,247	0/0:24,0:24:57:.:.:0,57,855	0/0:25,0:25:0:.:.:0,0,68	0/0:3,0:3:9:.:.:0,9,73	./.:0,0:0:.:.:.:0,0,0	0/0:24,0:24:63:.:.:0,63,945	./.:24,0:24:.:.:.:0,0,0	1/1:0,28:28:84:1|1:770612_G_C:762,84,0	./.:0,0:0:.:.:.:0,0,0	0/0:9,0:9:27:.:.:0,27,223	./.:14,0:14:.:.:.:0,0,0	0/0:4,0:4:9:.:.:0,9,135	0/0:14,0:14:33:.:.:0,33,495	0/0:6,0:6:3:.:.:0,3,45	./.:0,0:0:.:.:.:0,0,0	./.:27,0:27:.:.:.:0,0,0	0/0:27,0:27:72:.:.:0,72,1080	1/1:0,15:15:45:1|1:770612_G_C:421,45,0	1/1:0,1:1:3:1|1:770612_G_C:24,3,0	./.:17,0:17:.:.:.:0,0,0	0/0:14,0:14:27:.:.:0,27,405	0/0:20,0:20:45:.:.:0,45,675	1/1:0,4:4:12:1|1:770612_G_C:118,12,0	./.:0,0:0:.:.:.:0,0,0	0/0:11,0:11:33:.:.:0,33,272	0/0:18,0:18:51:.:.:0,51,765	./.:22,0:22:.:.:.:0,0,0	1/1:0,8:8:24:1|1:770612_G_C:278,24,0	1/1:0,51:51:99:1|1:770612_G_C:1817,153,0	0/0:1,0:1:3:.:.:0,3,23	0/0:30,0:30:75:.:.:0,75,1125	./.:43,0:43:.:.:.:0,0,0	./.:46,0:46:.:.:.:0,0,0	0/0:19,0:19:54:.:.:0,54,810	1/1:0,5:5:15:1|1:770612_G_C:204,15,0	0/0:16,0:16:48:.:.:0,48,393	./.:0,0:0:.:.:.:0,0,0	0/0:20,0:20:48:.:.:0,48,720	0/0:33,0:33:60:.:.:0,60,900	0/1:18,8:26:99:0|1:770612_G_C:303,0,688	1/1:0,11:11:33:1|1:770612_G_C:270,33,0	./.:0,0:0:.:.:.:0,0,0	0/0:28,0:28:84:.:.:0,84,730	0/0:34,0:34:90:.:.:0,90,1350	1/1:0,10:10:30:1|1:770612_G_C:258,30,0	1/1:0,19:19:57:1|1:770612_G_C:564,57,0	0/0:11,0:11:27:.:.:0,27,405	0/0:10,0:10:27:.:.:0,27,405	./.:35,0:35:.:.:.:0,0,0	./.:1,0:1:.:.:.:0,0,0	0/0:15,0:15:42:.:.:0,42,630	./.:29,0:29:.:.:.:0,0,0	./.:11,0:11:.:.:.:0,0,0	0/0:12,0:12:30:.:.:0,30,450	0/0:9,0:9:15:.:.:0,15,225	./.:13,0:13:.:.:.:0,0,0	./.:18,0:18:.:.:.:0,0,0	0/0:14,0:14:42:.:.:0,42,343	1/1:0,13:13:39:1|1:770612_G_C:338,39,0	1/1:0,2:2:6:.:.:49,6,0	1/1:0,9:9:27:1|1:770612_G_C:280,27,0	0/0:21,0:21:60:.:.:0,60,900	0/0:21,0:21:51:.:.:0,51,765	0/0:18,0:18:48:.:.:0,48,720	0/0:23,0:23:63:.:.:0,63,945	0/0:16,0:16:45:.:.:0,45,675	0/0:16,0:16:48:.:.:0,48,396	0/0:15,0:15:45:.:.:0,45,368	0/0:18,0:18:51:.:.:0,51,765	0/0:13,0:13:16:.:.:0,16,274	0/0:8,0:8:24:.:.:0,24,197	0/0:17,0:17:48:.:.:0,48,720	0/0:23,0:23:60:.:.:0,60,564	./.:0,0:0:.:.:.:0,0,0	0/0:15,0:15:42:.:.:0,42,630	0/0:15,0:15:45:.:.:0,45,369	0/0:12,0:12:36:.:.:0,36,295	0/0:4,0:4:12:.:.:0,12,97	0/0:10,0:10:27:.:.:0,27,405	0/0:18,0:18:32:.:.:0,32,407	0/0:22,0:22:60:.:.:0,60,900	0/0:17,0:17:48:.:.:0,48,720	0/0:18,0:18:51:.:.:0,51,765	0/0:20,0:20:60:.:.:0,60,494	0/0:20,0:20:51:.:.:0,51,765	1/1:0,5:5:15:.:.:122,15,0	1/1:0,4:4:12:1|1:770612_G_C:118,12,0	1/1:0,8:8:24:.:.:195,24,0	0/0:4,0:4:12:.:.:0,12,98	0/0:21,0:21:60:.:.:0,60,900	./.:0,0:0:.:.:.:0,0,0	0/0:11,0:11:33:.:.:0,33,269	0/0:21,0:21:60:.:.:0,60,900	0/0:22,0:22:45:.:.:0,45,675	0/0:12,0:12:36:.:.:0,36,297	0/0:12,0:12:36:.:.:0,36,297	0/0:17,0:17:45:.:.:0,45,675	0/0:20,0:20:45:.:.:0,45,675	0/0:14,0:14:42:.:.:0,42,343	0/0:17,0:17:48:.:.:0,48,720	0/0:13,0:13:27:.:.:0,27,405	0/0:11,0:11:8:.:.:0,8,223	0/0:11,0:11:30:.:.:0,30,450	0/0:7,0:7:21:.:.:0,21,173	0/0:4,0:4:12:.:.:0,12,97	0/0:17,0:17:51:.:.:0,51,419	0/0:17,0:17:45:.:.:0,45,675	0/0:5,0:5:15:.:.:0,15,124	0/0:6,0:6:18:.:.:0,18,148	0/0:21,0:21:38:.:.:0,38,470	0/0:20,0:20:51:.:.:0,51,765	0/0:10,0:10:27:.:.:0,27,405	0/0:6,0:6:18:.:.:0,18,148
superscaffold11	770631	.	T	A	5299.48	.	ANN=A|intergenic_region|MODIFIER|(sp)_similar_to_Thioredoxin-CLUMAR_CG000663|CLUMAR_CG000661-CLUMAR_CG000663|intergenic_region|CLUMAR_CG000661-CLUMAR_CG000663|||n.770631T>A||||||	GT:AD:DP:GQ:PGT:PID:PL	./.:6,0:6:.:.:.:0,0,0	0/0:10,0:10:24:.:.:0,24,360	./.:0,0:0:.:.:.:0,0,0	0/0:8,0:8:18:.:.:0,18,270	1/1:0,7:7:23:1|1:770612_G_C:296,23,0	1/1:0,2:2:6:1|1:770612_G_C:90,6,0	0/0:19,0:19:35:.:.:0,35,439	0/0:41,0:41:99:.:.:0,99,1485	./.:1,0:1:.:.:.:0,0,0	0/1:21,11:32:99:0|1:770491_T_TAC:399,0,849	0/0:24,2:26:0:0|1:770612_G_C:0,0,1139	0/1:25,5:30:99:0|1:770612_G_C:135,0,1035	0/0:10,0:10:15:.:.:0,15,225	./.:0,0:0:.:.:.:0,0,0	1/1:0,5:5:18:1|1:770612_G_C:270,18,0	0/0:13,0:13:36:.:.:0,36,540	0/0:28,0:28:0:.:.:0,0,480	0/1:22,6:28:99:0|1:770612_G_C:186,0,906	0/1:10,3:13:96:0|1:770612_G_C:96,0,411	0/1:15,2:17:36:0|1:770612_G_C:36,0,650	0/0:8,0:8:24:0|1:770612_G_C:0,24,360	0/0:9,0:9:27:0|1:770612_G_C:0,27,405	0/0:26,0:26:0:.:.:0,0,325	0/0:22,0:22:43:.:.:0,43,535	1/1:0,3:3:9:1|1:770612_G_C:135,9,0	0/1:18,15:33:99:0|1:770612_G_C:618,0,708	0/1:7,2:9:63:0|1:770612_G_C:63,0,288	0/0:42,0:42:90:.:.:0,90,1350	0/1:7,7:14:99:0|1:770491_T_TAC:267,0,357	1/1:0,1:1:3:1|1:770612_G_C:45,3,0	0/0:10,0:10:30:.:.:0,30,254	0/0:2,0:2:3:.:.:0,3,45	./.:0,0:0:.:.:.:0,0,0	./.:12,0:12:.:.:.:0,0,0	0/0:8,0:8:21:.:.:0,21,315	./.:0,0:0:.:.:.:0,0,0	1/1:0,2:2:9:1|1:770612_G_C:127,9,0	./.:0,0:0:.:.:.:0,0,0	0/0:29,0:29:64:.:.:0,64,725	0/0:13,0:13:36:.:.:0,36,540	./.:0,0:0:.:.:.:0,0,0	./.:0,0:0:.:.:.:0,0,0	./.:0,0:0:.:.:.:0,0,0	0/0:13,0:13:27:.:.:0,27,405	./.:0,0:0:.:.:.:0,0,0	0/0:10,0:10:21:.:.:0,21,315	0/0:8,0:8:9:.:.:0,9,135	1/1:0,2:2:6:1|1:770612_G_C:90,6,0	./.:0,0:0:.:.:.:0,0,0	0/0:22,0:22:51:.:.:0,51,765	0/0:11,0:11:24:.:.:0,24,360	./.:25,0:25:.:.:.:0,0,0	0/0:16,0:16:36:.:.:0,36,540	./.:25,0:25:.:.:.:0,0,0	./.:14,0:14:.:.:.:0,0,0	0/0:12,0:12:30:.:.:0,30,450	0/0:21,0:21:45:.:.:0,45,675	./.:15,0:15:.:.:.:0,0,0	0/0:3,0:3:9:.:.:0,9,72	./.:0,0:0:.:.:.:0,0,0	0/0:25,0:25:63:.:.:0,63,945	./.:6,0:6:.:.:.:0,0,0	1/1:0,4:4:12:1|1:770612_G_C:180,12,0	./.:0,0:0:.:.:.:0,0,0	0/0:9,0:9:27:.:.:0,27,223	./.:0,0:0:.:.:.:0,0,0	0/0:3,0:3:3:.:.:0,3,45	0/0:12,0:12:24:.:.:0,24,360	./.:2,0:2:.:.:.:0,0,0	./.:0,0:0:.:.:.:0,0,0	./.:9,0:9:.:.:.:0,0,0	0/0:26,0:26:69:.:.:0,69,1035	1/1:0,0:0:9:1|1:770612_G_C:127,9,0	./.:0,0:.:.:0|1:770612_G_C:.	./.:0,0:0:.:.:.:0,0,0	0/0:10,0:10:18:.:.:0,18,270	0/0:13,0:13:12:.:.:0,12,180	1/1:0,1:1:3:1|1:770612_G_C:45,3,0	./.:0,0:0:.:.:.:0,0,0	0/0:11,0:11:33:.:.:0,33,272	0/0:10,0:10:12:.:.:0,12,180	./.:0,0:0:.:.:.:0,0,0	1/1:0,4:4:12:1|1:770612_G_C:180,12,0	1/1:0,28:28:84:1|1:770612_G_C:1260,84,0	0/0:1,0:1:3:.:.:0,3,23	0/0:25,0:25:57:.:.:0,57,855	./.:0,0:0:.:.:.:0,0,0	./.:0,0:0:.:.:.:0,0,0	0/0:21,0:21:60:.:.:0,60,900	1/1:0,5:5:15:1|1:770612_G_C:225,15,0	0/0:16,0:16:36:.:.:0,36,540	./.:0,0:0:.:.:.:0,0,0	0/0:16,0:16:33:.:.:0,33,495	0/0:27,0:27:42:.:.:0,42,630	0/1:13,8:21:99:0|1:770612_G_C:297,0,522	./.:0,0:.:.:0|1:770612_G_C:.	./.:0,0:0:.:.:.:0,0,0	0/0:28,0:28:81:.:.:0,81,1215	0/0:29,0:29:78:.:.:0,78,1170	./.:0,0:0:.:.:.:0,0,0	1/1:0,5:5:15:1|1:770612_G_C:225,15,0	./.:8,0:8:.:.:.:0,0,0	0/0:5,0:5:3:.:.:0,3,45	./.:14,0:14:.:.:.:0,0,0	./.:1,0:1:.:.:.:0,0,0	0/0:13,0:13:36:.:.:0,36,540	./.:19,0:19:.:.:.:0,0,0	./.:3,0:3:.:.:.:0,0,0	0/0:7,0:7:12:.:.:0,12,180	0/0:6,0:6:9:.:.:0,9,135	./.:4,0:4:.:.:.:0,0,0	./.:0,0:0:.:.:.:0,0,0	0/0:14,0:14:39:.:.:0,39,585	1/1:0,1:1:3:1|1:770612_G_C:45,3,0	1/1:0,2:2:6:1|1:770629_T_G:90,6,0	1/1:0,3:3:9:1|1:770612_G_C:135,9,0	0/0:17,0:17:45:.:.:0,45,675	0/0:17,0:17:42:.:.:0,42,630	./.:5,0:5:.:.:.:0,0,0	./.:20,0:20:.:.:.:0,0,0	0/0:13,0:13:33:.:.:0,33,495	0/0:15,0:15:36:.:.:0,36,540	0/0:14,0:14:39:.:.:0,39,585	0/0:17,0:17:51:.:.:0,51,417	0/0:12,0:12:24:.:.:0,24,360	0/0:5,0:5:15:.:.:0,15,124	./.:12,0:12:.:.:.:0,0,0	0/0:21,0:21:54:.:.:0,54,810	./.:0,0:0:.:.:.:0,0,0	0/0:15,0:15:39:.:.:0,39,585	0/0:15,0:15:42:.:.:0,42,630	0/0:12,0:12:36:.:.:0,36,296	0/0:4,0:4:12:.:.:0,12,99	0/0:8,0:8:24:.:.:0,24,198	0/0:12,0:12:36:.:.:0,36,316	0/0:20,0:20:57:.:.:0,57,855	0/0:17,0:17:45:.:.:0,45,675	0/0:16,0:16:48:.:.:0,48,412	0/0:16,0:16:30:.:.:0,30,450	0/0:17,0:17:39:.:.:0,39,585	./.:0,0:0:.:.:.:0,0,0	1/1:0,0:0:3:1|1:770612_G_C:45,3,0	0/0:4,0:4:0:.:.:0,0,1	0/0:4,0:4:12:.:.:0,12,99	0/0:16,0:16:45:.:.:0,45,675	./.:0,0:0:.:.:.:0,0,0	0/0:11,0:11:33:.:.:0,33,269	0/0:19,0:19:45:.:.:0,45,675	0/0:19,0:19:33:.:.:0,33,495	0/0:12,0:12:36:.:.:0,36,297	0/0:12,0:12:30:.:.:0,30,450	0/0:14,0:14:36:.:.:0,36,540	0/0:12,0:12:30:.:.:0,30,450	0/0:13,0:13:30:.:.:0,30,450	0/0:16,0:16:30:.:.:0,30,450	0/0:9,0:9:15:.:.:0,15,225	0/0:12,0:12:10:.:.:0,10,255	0/0:8,0:8:15:.:.:0,15,225	0/0:6,0:6:15:.:.:0,15,225	0/0:4,0:4:12:.:.:0,12,103	0/0:17,0:17:48:.:.:0,48,720	0/0:14,0:14:21:.:.:0,21,315	0/0:5,0:5:9:.:.:0,9,135	0/0:6,0:6:18:.:.:0,18,148	0/0:16,0:16:22:.:.:0,22,357	0/0:16,0:16:45:.:.:0,45,675	0/0:1,0:1:3:.:.:0,3,26	0/0:6,0:6:18:.:.:0,18,148
superscaffold11	860692	.	T	C	11423.7	.	ANN=C|intron_variant|MODIFIER|(sp)_similar_to_Proton-coupled_amino_acid_transporter_4|CLUMAR_CG000690|transcript|CLUMAR_CG000690-RA|protein_coding|1/6|c.-50-1276A>G||||||	GT:AD:DP:GQ:PGT:PID:PL	0/0:3,0:3:9:.:.:0,9,70	0/1:4,1:5:8:.:.:8,0,86	0/0:12,0:12:11:.:.:0,11,254	1/1:0,6:6:18:1|1:860692_T_C:218,18,0	1/1:0,3:3:12:1|1:860674_T_A:161,12,0	./.:0,0:0:.:.:.:0,0,0	1/1:0,4:4:12:1|1:860674_T_A:180,12,0	1/1:0,3:3:9:1|1:860692_T_C:128,9,0	0/0:7,0:7:0:.:.:0,0,130	0/0:21,0:21:60:.:.:0,60,516	./.:0,0:0:.:.:.:0,0,0	0/1:13,1:14:3:0|1:860692_T_C:3,0,727	0/1:8,2:10:60:0|1:860692_T_C:60,0,534	0/0:13,0:13:39:.:.:0,39,321	1/1:0,4:4:12:1|1:860692_T_C:168,12,0	0/0:8,0:8:0:.:.:0,0,55	0/0:14,0:14:39:.:.:0,39,585	0/0:8,0:8:0:.:.:0,0,155	0/0:13,0:13:39:.:.:0,39,321	1/1:0,2:2:6:1|1:860692_T_C:90,6,0	1/1:0,3:3:9:1|1:860692_T_C:84,9,0	0/0:11,0:11:0:.:.:0,0,182	1/1:0,2:2:6:1|1:860692_T_C:90,6,0	1/1:0,3:3:9:1|1:860692_T_C:121,9,0	0/1:7,3:10:75:0|1:860692_T_C:75,0,468	1/1:0,2:2:9:1|1:860674_T_A:116,9,0	0/1:2,1:3:36:0|1:860692_T_C:36,0,109	./.:1,0:1:.:.:.:0,0,0	1/1:0,4:4:18:1|1:860674_T_A:233,18,0	1/1:0,5:5:15:1|1:860692_T_C:172,15,0	0/0:1,0:1:3:.:.:0,3,25	0/0:3,0:3:9:.:.:0,9,74	1/1:0,3:3:9:1|1:860692_T_C:114,9,0	./.:1,0:1:.:.:.:0,0,0	0/1:2,1:3:29:0|1:860692_T_C:29,0,81	0/0:9,0:9:24:.:.:0,24,360	1/1:0,1:1:3:1|1:860692_T_C:38,3,0	./.:0,0:0:.:.:.:0,0,0	1/1:0,5:5:15:1|1:860692_T_C:218,15,0	1/1:0,6:6:18:1|1:860692_T_C:270,18,0	./.:0,0:0:.:.:.:0,0,0	./.:0,0:0:.:.:.:0,0,0	0/0:7,0:7:0:.:.:0,0,127	0/0:12,0:12:11:.:.:0,11,254	1/1:0,1:1:3:1|1:860692_T_C:45,3,0	./.:0,0:0:.:.:.:0,0,0	./.:0,0:0:.:.:.:0,0,0	./.:0,0:0:.:.:.:0,0,0	./.:0,0:0:.:.:.:0,0,0	./.:0,0:0:.:.:.:0,0,0	0/1:3,2:5:53:0|1:860692_T_C:53,0,120	./.:0,0:0:.:.:.:0,0,0	./.:0,0:0:.:.:.:0,0,0	./.:0,0:0:.:.:.:0,0,0	./.:0,0:0:.:.:.:0,0,0	0/0:8,0:8:0:.:.:0,0,55	1/1:0,8:8:24:1|1:860692_T_C:360,24,0	1/1:0,2:2:6:1|1:860674_T_A:29,6,0	1/1:0,3:3:9:1|1:860692_T_C:111,9,0	./.:0,0:0:.:.:.:0,0,0	0/1:2,2:4:64:0|1:860692_T_C:64,0,90	./.:0,0:0:.:.:.:0,0,0	1/1:0,1:1:3:.:.:23,3,0	0/0:12,0:12:30:.:.:0,30,450	0/0:7,0:7:18:.:.:0,18,270	./.:0,0:0:.:.:.:0,0,0	0/0:1,0:1:3:.:.:0,3,22	./.:7,0:7:.:.:.:0,0,0	0/0:8,0:8:0:.:.:0,0,155	1/1:0,1:1:3:1|1:860692_T_C:37,3,0	1/1:0,1:1:3:1|1:860692_T_C:40,3,0	1/1:0,2:2:6:1|1:860692_T_C:90,6,0	1/1:0,5:5:15:1|1:860692_T_C:218,15,0	1/1:0,3:3:9:1|1:860692_T_C:84,9,0	./.:0,0:0:.:.:.:0,0,0	./.:0,0:0:.:.:.:0,0,0	1/1:0,4:4:12:1|1:860674_T_A:180,12,0	./.:0,0:0:.:.:.:0,0,0	1/1:0,4:4:12:1|1:860692_T_C:150,12,0	0/0:11,0:11:8:.:.:0,8,227	1/1:0,3:3:9:1|1:860674_T_A:135,9,0	./.:0,0:0:.:.:.:0,0,0	./.:0,0:0:.:.:.:0,0,0	./.:3,0:3:.:.:.:0,0,0	0/0:12,0:12:36:.:.:0,36,297	0/1:1,1:2:39:0|1:860692_T_C:39,0,64	1/1:0,3:3:9:1|1:860692_T_C:135,9,0	./.:0,0:0:.:.:.:0,0,0	0/0:18,0:18:29:.:.:0,29,412	./.:0,0:0:.:.:.:0,0,0	./.:0,0:0:.:.:.:0,0,0	0/0:11,0:11:8:.:.:0,8,233	1/1:0,2:2:6:1|1:860692_T_C:90,6,0	0/0:6,0:6:0:.:.:0,0,104	0/0:1,0:1:3:.:.:0,3,25	./.:0,0:0:.:.:.:0,0,0	./.:9,0:9:.:.:.:0,0,0	0/0:5,0:5:15:.:.:0,15,124	0/0:10,0:10:27:.:.:0,27,405	./.:0,0:0:.:.:.:0,0,0	1/1:0,2:2:6:1|1:860692_T_C:81,6,0	0/1:5,3:8:99:0|1:860692_T_C:111,0,329	1/1:0,5:5:15:1|1:860692_T_C:174,15,0	1/1:0,5:5:15:1|1:860692_T_C:215,15,0	1/1:0,4:4:12:1|1:860692_T_C:81,12,0	1/1:0,3:3:9:1|1:860692_T_C:114,9,0	1/1:0,4:4:12:1|1:860692_T_C:165,12,0	1/1:0,5:5:15:1|1:860692_T_C:203,15,0	0/1:3,2:5:16:0|1:860674_T_A:16,0,87	0/0:4,0:4:12:.:.:0,12,99	1/1:0,3:3:15:1|1:860674_T_A:187,15,0	./.:0,0:0:.:.:.:0,0,0	0/0:11,0:11:0:.:.:0,0,182	0/0:13,0:13:0:.:.:0,0,133	1/1:0,2:2:6:1|1:860692_T_C:76,6,0	0/0:3,0:3:9:.:.:0,9,74	1/1:0,5:5:15:1|1:860692_T_C:143,15,0	1/1:0,7:7:21:1|1:860692_T_C:199,21,0	./.:0,0:0:.:.:.:0,0,0	1/1:0,2:2:6:1|1:860692_T_C:90,6,0	1/1:0,2:2:6:1|1:860692_T_C:60,6,0	1/1:0,6:6:18:1|1:860692_T_C:249,18,0	./.:0,0:0:.:.:.:0,0,0	1/1:0,5:5:15:1|1:860692_T_C:188,15,0	./.:0,0:0:.:.:.:0,0,0	./.:0,0:0:.:.:.:0,0,0	./.:0,0:0:.:.:.:0,0,0	1/1:0,10:10:30:1|1:860692_T_C:441,30,0	./.:0,0:0:.:.:.:0,0,0	1/1:0,5:5:15:1|1:860692_T_C:194,15,0	./.:5,0:5:.:.:.:0,0,0	1/1:0,5:5:15:1|1:860692_T_C:187,15,0	1/1:0,2:2:6:1|1:860692_T_C:90,6,0	./.:0,0:0:.:.:.:0,0,0	0/1:1,4:5:30:0|1:860692_T_C:139,0,30	1/1:0,7:7:21:1|1:860692_T_C:285,21,0	./.:0,0:0:.:.:.:0,0,0	1/1:0,6:6:18:1|1:860692_T_C:242,18,0	1/1:0,3:3:9:1|1:860692_T_C:123,9,0	1/1:0,3:3:9:1|1:860692_T_C:126,9,0	1/1:0,4:4:12:1|1:860692_T_C:173,12,0	./.:0,0:0:.:.:.:0,0,0	1/1:0,4:4:12:1|1:860674_T_A:180,12,0	1/1:0,4:4:12:1|1:860692_T_C:180,12,0	./.:0,0:0:.:.:.:0,0,0	./.:0,0:0:.:.:.:0,0,0	1/1:0,2:2:6:1|1:860692_T_C:90,6,0	1/1:0,4:4:12:1|1:860692_T_C:150,12,0	./.:0,0:.:.:0|1:860692_T_C:.	./.:0,0:0:.:.:.:0,0,0	1/1:0,4:4:12:1|1:860692_T_C:180,12,0	1/1:0,7:7:30:1|1:860674_T_A:389,30,0	1/1:0,3:3:9:1|1:860692_T_C:128,9,0	0/0:2,0:2:6:.:.:0,6,45	1/1:0,1:1:3:1|1:860674_T_A:45,3,0	1/1:0,5:5:18:1|1:860674_T_A:251,18,0	1/1:0,3:3:9:1|1:860692_T_C:135,9,0	1/1:0,4:4:12:1|1:860674_T_A:180,12,0	1/1:0,3:3:9:.:.:88,9,0	./.:0,0:0:.:.:.:0,0,0	1/1:0,6:6:18:1|1:860692_T_C:262,18,0	1/1:0,3:3:9:1|1:860692_T_C:92,9,0	1/1:0,3:3:9:1|1:860692_T_C:127,9,0	1/1:0,3:3:9:1|1:860692_T_C:105,9,0	1/1:0,1:1:3:1|1:860692_T_C:23,3,0	1/1:0,2:2:6:1|1:860674_T_A:90,6,0	1/1:0,4:4:12:1|1:860692_T_C:172,12,0	0/1:1,5:6:52:0|1:860692_T_C:197,0,52
superscaffold11	860697	.	A	T	10173.2	.	ANN=T|intron_variant|MODIFIER|(sp)_similar_to_Proton-coupled_amino_acid_transporter_4|CLUMAR_CG000690|transcript|CLUMAR_CG000690-RA|protein_coding|1/6|c.-50-1281T>A||||||	GT:AD:DP:GQ:PGT:PID:PL	0/0:3,0:3:6:.:.:0,6,90	0/0:5,0:5:0:.:.:0,0,77	0/0:11,0:11:10:.:.:0,10,231	1/1:0,5:5:15:1|1:860692_T_C:203,15,0	1/1:0,3:3:9:1|1:860674_T_A:135,9,0	./.:0,0:0:.:.:.:0,0,0	1/1:0,4:4:12:1|1:860674_T_A:180,12,0	1/1:0,3:3:9:1|1:860692_T_C:128,9,0	0/0:7,0:7:0:.:.:0,0,118	0/0:21,0:21:41:.:.:0,41,508	./.:0,0:0:.:.:.:0,0,0	0/1:12,1:13:6:0|1:860692_T_C:6,0,680	0/1:8,2:10:60:0|1:860692_T_C:60,0,534	0/0:13,0:13:39:.:.:0,39,321	1/1:0,4:4:12:1|1:860692_T_C:168,12,0	0/0:7,0:7:0:.:.:0,0,79	0/0:15,0:15:45:.:.:0,45,371	0/0:8,0:8:0:.:.:0,0,157	0/0:13,0:13:39:.:.:0,39,321	1/1:0,2:2:6:1|1:860692_T_C:90,6,0	1/1:0,1:1:6:1|1:860692_T_C:68,6,0	0/0:9,0:9:0:.:.:0,0,104	1/1:0,2:2:6:1|1:860692_T_C:90,6,0	1/1:0,3:3:9:1|1:860692_T_C:121,9,0	0/1:7,2:9:63:0|1:860692_T_C:63,0,470	1/1:0,2:2:6:1|1:860674_T_A:90,6,0	0/1:2,1:3:33:0|1:860692_T_C:33,0,151	./.:1,0:1:.:.:.:0,0,0	1/1:0,4:4:12:1|1:860674_T_A:180,12,0	1/1:0,4:4:12:1|1:860692_T_C:157,12,0	0/0:2,0:2:6:.:.:0,6,49	0/0:3,0:3:9:.:.:0,9,74	1/1:0,3:3:9:1|1:860692_T_C:114,9,0	./.:1,0:1:.:.:.:0,0,0	0/0:4,0:4:0:.:.:0,0,51	./.:8,0:8:.:.:.:0,0,0	1/1:0,1:1:3:1|1:860692_T_C:38,3,0	./.:0,0:0:.:.:.:0,0,0	1/1:0,5:5:15:1|1:860692_T_C:218,15,0	1/1:0,6:6:18:1|1:860692_T_C:270,18,0	./.:0,0:0:.:.:.:0,0,0	./.:0,0:0:.:.:.:0,0,0	0/0:6,0:6:18:.:.:0,18,148	0/0:12,0:12:10:.:.:0,10,249	1/1:0,1:1:3:1|1:860692_T_C:45,3,0	./.:0,0:0:.:.:.:0,0,0	./.:0,0:0:.:.:.:0,0,0	./.:0,0:0:.:.:.:0,0,0	./.:0,0:0:.:.:.:0,0,0	./.:0,0:0:.:.:.:0,0,0	0/1:3,1:4:53:0|1:860692_T_C:53,0,120	./.:0,0:0:.:.:.:0,0,0	./.:0,0:0:.:.:.:0,0,0	./.:0,0:0:.:.:.:0,0,0	./.:0,0:0:.:.:.:0,0,0	0/0:8,0:8:0:.:.:0,0,49	1/1:0,8:8:24:1|1:860692_T_C:360,24,0	./.:0,0:0:.:.:.:0,0,0	1/1:0,3:3:9:1|1:860692_T_C:110,9,0	./.:0,0:0:.:.:.:0,0,0	0/1:2,2:4:64:0|1:860692_T_C:64,0,90	./.:0,0:0:.:.:.:0,0,0	./.:0,0:0:.:.:.:0,0,0	0/0:10,0:10:27:.:.:0,27,405	0/0:7,0:7:18:.:.:0,18,270	./.:0,0:0:.:.:.:0,0,0	0/0:1,0:1:3:.:.:0,3,22	./.:7,0:7:.:.:.:0,0,0	0/0:7,0:7:21:.:.:0,21,177	./.:0,0:0:.:.:.:0,0,0	1/1:0,1:1:3:1|1:860692_T_C:40,3,0	1/1:0,2:2:6:1|1:860692_T_C:90,6,0	1/1:0,5:5:15:1|1:860692_T_C:218,15,0	1/1:0,2:2:9:1|1:860692_T_C:84,9,0	./.:0,0:0:.:.:.:0,0,0	./.:0,0:0:.:.:.:0,0,0	1/1:0,4:4:12:1|1:860674_T_A:180,12,0	./.:0,0:0:.:.:.:0,0,0	1/1:0,3:3:9:1|1:860692_T_C:135,9,0	0/0:12,0:12:10:.:.:0,10,255	1/1:0,3:3:9:1|1:860674_T_A:135,9,0	./.:0,0:0:.:.:.:0,0,0	./.:0,0:0:.:.:.:0,0,0	./.:3,0:3:.:.:.:0,0,0	0/0:12,0:12:33:.:.:0,33,495	0/1:1,1:2:39:0|1:860692_T_C:39,0,65	1/1:0,3:3:9:1|1:860692_T_C:135,9,0	./.:0,0:0:.:.:.:0,0,0	0/0:17,0:17:25:.:.:0,25,386	./.:0,0:0:.:.:.:0,0,0	./.:0,0:0:.:.:.:0,0,0	0/0:11,0:11:0:.:.:0,0,181	1/1:0,2:2:6:1|1:860692_T_C:90,6,0	0/0:5,0:5:0:.:.:0,0,77	0/0:1,0:1:3:.:.:0,3,25	./.:0,0:0:.:.:.:0,0,0	./.:4,0:4:.:.:.:0,0,0	0/0:5,0:5:15:.:.:0,15,124	0/0:11,0:11:27:.:.:0,27,405	./.:0,0:0:.:.:.:0,0,0	1/1:0,2:2:6:1|1:860692_T_C:81,6,0	0/1:5,3:8:99:0|1:860692_T_C:111,0,329	1/1:0,3:3:12:1|1:860692_T_C:158,12,0	0/1:2,2:4:28:0|1:860697_A_T:28,0,56	1/1:0,1:1:3:1|1:860692_T_C:38,3,0	1/1:0,2:2:9:1|1:860692_T_C:113,9,0	1/1:0,4:4:12:1|1:860692_T_C:165,12,0	1/1:0,5:5:15:1|1:860692_T_C:203,15,0	0/0:5,0:5:0:.:.:0,0,80	0/0:4,0:4:9:.:.:0,9,135	./.:0,0:0:.:.:.:0,0,0	./.:0,0:0:.:.:.:0,0,0	0/0:11,0:11:0:.:.:0,0,180	0/0:14,0:14:0:.:.:0,0,157	1/1:0,2:2:6:1|1:860692_T_C:76,6,0	0/0:3,0:3:9:.:.:0,9,74	./.:0,0:0:.:.:.:0,0,0	1/1:0,2:2:18:1|1:860692_T_C:184,18,0	./.:0,0:0:.:.:.:0,0,0	1/1:0,2:2:6:1|1:860692_T_C:90,6,0	1/1:0,1:1:3:1|1:860692_T_C:45,3,0	1/1:0,5:5:18:1|1:860692_T_C:248,18,0	./.:0,0:0:.:.:.:0,0,0	1/1:0,4:4:12:1|1:860692_T_C:173,12,0	./.:0,0:0:.:.:.:0,0,0	./.:0,0:0:.:.:.:0,0,0	./.:0,0:0:.:.:.:0,0,0	1/1:0,10:10:30:1|1:860692_T_C:441,30,0	./.:0,0:0:.:.:.:0,0,0	1/1:0,4:4:12:1|1:860692_T_C:180,12,0	./.:4,0:4:.:.:.:0,0,0	1/1:0,4:4:12:1|1:860692_T_C:171,12,0	1/1:0,2:2:6:1|1:860692_T_C:90,6,0	./.:0,0:0:.:.:.:0,0,0	0/1:1,4:5:30:0|1:860692_T_C:139,0,30	1/1:0,6:6:18:1|1:860692_T_C:270,18,0	./.:0,0:0:.:.:.:0,0,0	1/1:0,6:6:18:1|1:860692_T_C:242,18,0	1/1:0,3:3:9:1|1:860692_T_C:123,9,0	1/1:0,3:3:9:1|1:860692_T_C:126,9,0	1/1:0,4:4:12:1|1:860692_T_C:173,12,0	./.:0,0:0:.:.:.:0,0,0	1/1:0,4:4:12:1|1:860674_T_A:180,12,0	1/1:0,4:4:12:1|1:860692_T_C:180,12,0	./.:0,0:0:.:.:.:0,0,0	./.:0,0:0:.:.:.:0,0,0	1/1:0,2:2:6:1|1:860692_T_C:90,6,0	1/1:0,3:3:9:1|1:860692_T_C:135,9,0	./.:0,0:.:.:0|1:860692_T_C:.	./.:0,0:0:.:.:.:0,0,0	1/1:0,4:4:12:1|1:860692_T_C:180,12,0	1/1:0,6:6:18:1|1:860674_T_A:270,18,0	1/1:0,3:3:9:1|1:860692_T_C:128,9,0	0/0:2,0:2:6:.:.:0,6,45	1/1:0,1:1:3:1|1:860674_T_A:45,3,0	1/1:0,5:5:15:1|1:860674_T_A:225,15,0	1/1:0,3:3:9:1|1:860692_T_C:135,9,0	1/1:0,4:4:12:1|1:860674_T_A:180,12,0	./.:0,0:.:.:0|1:860697_A_T:.	./.:0,0:0:.:.:.:0,0,0	1/1:0,6:6:18:1|1:860692_T_C:262,18,0	1/1:0,2:2:6:1|1:860692_T_C:77,6,0	1/1:0,3:3:9:1|1:860692_T_C:127,9,0	1/1:0,2:2:9:1|1:860692_T_C:105,9,0	./.:0,0:0:.:.:.:0,0,0	1/1:0,2:2:6:1|1:860674_T_A:90,6,0	1/1:0,4:4:12:1|1:860692_T_C:172,12,0	0/1:1,5:6:52:0|1:860692_T_C:197,0,52
superscaffold11	865898	.	TA	T	3537.5	.	ANN=T|3_prime_UTR_variant|MODIFIER|(sp)_similar_to_Elongation_of_very_long_chain_fatty_acids_protein_4|CLUMAR_CG000692|transcript|CLUMAR_CG000692-RA|protein_coding|3/3|c.*179delT|||||179|	GT:AD:DP:GQ:PGT:PID:PL	1/1:0,5:5:12:.:.:79,12,0	1/1:6,6:12:6:.:.:75,6,0	0/1:5,4:9:1:.:.:47,0,1	0/0:14,0:14:39:.:.:0,39,585	0/0:9,0:11:26:.:.:0,26,141	0/0:21,0:21:0:.:.:0,0,380	0/0:12,0:12:10:.:.:0,10,248	0/0:15,0:15:22:.:.:0,22,336	0/0:10,0:10:30:.:.:0,30,253	1/1:1,7:8:14:.:.:123,14,0	0/0:2,0:5:6:.:.:0,6,37	0/0:11,0:11:11:.:.:0,11,243	1/1:4,6:10:10:.:.:99,10,0	0/0:12,0:12:1:.:.:0,1,246	0/0:9,0:9:27:.:.:0,27,232	1/1:3,5:8:7:.:.:79,7,0	0/0:13,0:13:17:.:.:0,17,288	0/0:18,0:18:28:.:.:0,28,418	0/0:15,0:15:0:.:.:0,0,273	0/0:12,0:12:36:.:.:0,36,297	0/0:11,0:11:33:.:.:0,33,272	0/0:2,0:2:6:.:.:0,6,43	0/0:15,0:15:0:.:.:0,0,294	0/1:2,2:4:0:.:.:27,0,0	0/0:17,0:17:24:.:.:0,24,397	1/1:6,7:13:10:1|1:865898_TA_T:149,10,0	0/0:1,0:5:3:.:.:0,3,19	0/0:9,0:9:0:.:.:0,0,84	0/0:18,0:18:5:.:.:0,5,371	0/0:11,0:11:0:.:.:0,0,182	0/0:10,0:10:0:.:.:0,0,159	0/0:9,0:9:1:.:.:0,1,180	0/0:22,0:22:0:.:.:0,0,430	0/0:8,0:8:24:.:.:0,24,199	1/1:4,7:11:10:.:.:109,10,0	1/1:1,5:6:11:.:.:74,11,0	0/0:2,0:2:6:.:.:0,6,46	0/0:6,0:6:18:.:.:0,18,145	1/1:4,10:14:21:.:.:164,21,0	1/1:0,5:5:12:.:.:86,12,0	0/0:18,0:18:27:.:.:0,27,419	0/0:10,0:10:8:.:.:0,8,207	1/1:4,5:9:7:.:.:78,7,0	1/1:3,6:9:8:.:.:89,8,0	0/0:19,0:19:57:.:.:0,57,482	1/1:2,3:5:6:.:.:50,6,0	0/0:8,0:8:24:.:.:0,24,206	0/0:17,0:17:51:.:.:0,51,414	0/0:12,0:12:36:.:.:0,36,292	0/0:14,0:14:42:.:.:0,42,340	0/1:9,3:12:6:.:.:35,0,6	0/0:13,0:13:39:.:.:0,39,343	0/0:13,0:13:17:.:.:0,17,287	0/0:19,0:19:35:.:.:0,35,449	0/0:14,0:14:42:.:.:0,42,343	1/1:0,5:5:13:.:.:88,13,0	0/0:10,0:10:27:.:.:0,27,405	0/0:7,0:7:0:.:.:0,0,125	0/0:27,0:27:81:.:.:0,81,676	0/0:17,0:17:51:.:.:0,51,417	1/1:3,7:10:12:.:.:115,12,0	0/0:16,0:16:26:.:.:0,26,367	0/0:13,0:13:0:.:.:0,0,232	1/1:2,11:13:28:.:.:191,28,0	1/1:5,5:10:6:.:.:78,6,0	0/0:17,0:17:25:.:.:0,25,382	1/1:3,5:8:8:.:.:70,8,0	0/1:9,6:15:0:.:.:83,0,0	0/1:8,3:11:5:.:.:37,0,5	0/0:13,0:13:39:.:.:0,39,333	0/0:16,0:16:22:.:.:0,22,357	1/1:1,5:6:4:.:.:71,4,0	0/0:15,0:15:0:.:.:0,0,287	0/0:18,0:18:51:.:.:0,51,765	0/0:11,0:11:24:.:.:0,24,360	0/0:7,0:7:0:.:.:0,0,132	1/1:1,10:11:28:.:.:176,28,0	0/0:13,0:13:13:.:.:0,13,282	0/0:21,0:21:57:.:.:0,57,855	0/0:9,0:9:1:.:.:0,1,180	0/1:8,4:12:5:.:.:51,0,5	0/0:20,0:20:60:.:.:0,60,511	0/0:4,0:4:12:.:.:0,12,93	0/0:16,0:16:42:.:.:0,42,630	0/0:18,0:18:27:.:.:0,27,413	1/1:9,7:16:4:.:.:105,4,0	0/0:19,0:19:31:.:.:0,31,430	0/0:19,0:19:51:.:.:0,51,765	1/1:0,18:18:53:.:.:331,53,0	0/0:14,0:14:39:.:.:0,39,585	0/0:23,0:23:43:.:.:0,43,537	1/1:3,10:13:24:.:.:163,24,0	1/1:9,9:18:12:.:.:142,12,0	1/1:9,9:18:9:.:.:128,9,0	1/1:10,8:18:8:.:.:119,8,0	0/0:13,0:13:17:.:.:0,17,291	0/0:13,0:13:17:.:.:0,17,286	0/0:8,0:11:23:.:.:0,23,138	1/1:1,9:12:11:.:.:143,11,0	0/0:6,0:6:18:.:.:0,18,148	0/0:5,0:7:15:.:.:0,15,90	0/0:30,0:30:87:.:.:0,87,1305	1/1:0,15:15:44:1|1:865897_T_A:319,44,0	0/0:8,0:8:24:.:.:0,24,206	0/0:10,0:10:30:.:.:0,30,244	0/0:13,0:13:39:.:.:0,39,317	0/0:23,0:23:69:.:.:0,69,582	0/0:10,0:17:29:.:.:0,29,179	0/0:11,0:11:33:.:.:0,33,266	0/0:16,0:16:48:.:.:0,48,408	0/0:20,0:20:54:.:.:0,54,810	0/0:15,0:15:45:.:.:0,45,369	1/1:1,4:5:10:.:.:71,10,0	0/1:4,3:7:6:.:.:35,0,6	0/0:11,0:11:30:.:.:0,30,450	1/1:2,9:11:21:.:.:143,21,0	0/0:15,0:15:45:.:.:0,45,384	0/0:9,0:9:4:.:.:0,4,183	0/1:10,2:12:16:.:.:16,0,16	0/0:10,0:10:30:.:.:0,30,247	0/0:21,0:21:0:.:.:0,0,386	0/0:7,0:7:18:.:.:0,18,270	0/0:20,0:20:34:.:.:0,34,459	0/0:14,0:14:0:.:.:0,0,206	0/0:18,0:18:8:.:.:0,8,359	0/0:21,0:21:0:.:.:0,0,240	0/0:12,0:12:0:.:.:0,0,161	0/0:15,0:15:19:.:.:0,19,329	0/0:12,0:12:10:.:.:0,10,250	0/0:16,0:16:25:.:.:0,25,356	0/0:11,0:11:33:.:.:0,33,268	0/0:23,0:23:0:.:.:0,0,369	0/0:23,0:23:22:.:.:0,22,490	0/0:16,0:16:1:.:.:0,1,313	0/0:12,0:12:0:.:.:0,0,158	0/0:11,0:11:0:.:.:0,0,126	0/0:9,0:9:27:.:.:0,27,223	0/0:19,0:19:34:.:.:0,34,426	0/0:9,0:9:27:.:.:0,27,229	0/0:14,0:14:16:.:.:0,16,309	0/0:15,0:15:19:.:.:0,19,335	0/0:3,0:6:9:.:.:0,9,45	0/0:16,0:16:3:.:.:0,3,309	0/0:19,0:19:0:.:.:0,0,324	0/0:11,0:11:33:.:.:0,33,280	0/0:22,0:22:0:.:.:0,0,412	0/0:10,0:10:30:.:.:0,30,247	0/0:13,0:13:0:.:.:0,0,235	0/0:7,0:7:21:.:.:0,21,180	0/0:12,0:12:30:.:.:0,30,450	0/0:13,0:13:39:.:.:0,39,317	0/0:17,0:17:48:.:.:0,48,720	0/0:12,0:12:33:.:.:0,33,495	0/0:17,0:17:27:.:.:0,27,379	0/0:15,0:15:22:.:.:0,22,332	0/0:20,0:20:34:.:.:0,34,453	0/0:22,0:22:66:.:.:0,66,958	0/0:21,0:21:0:.:.:0,0,384	0/0:28,0:28:39:.:.:0,39,618	0/0:16,0:16:25:.:.:0,25,360	0/0:20,0:20:34:.:.:0,34,464	0/0:19,0:19:0:.:.:0,0,242	0/0:15,0:15:0:.:.:0,0,234	0/0:21,0:21:37:.:.:0,37,483	0/0:22,0:22:0:.:.:0,0,412	0/0:22,0:22:40:.:.:0,40,513	0/0:28,0:28:62:.:.:0,62,673	0/0:14,0:14:16:.:.:0,16,306
superscaffold11	1191170	.	T	C	10401.7	.	ANN=C|5_prime_UTR_variant|MODIFIER|(sp)_putative_SLIT-ROBO_Rho_GTPase-activating_protein_1|CLUMAR_CG000784|transcript|CLUMAR_CG000784-RB|protein_coding|1/10|c.-298A>G|||||298|	GT:AD:DP:GQ:PL	0/1:5,2:7:27:27,0,103	0/1:6,9:15:99:157,0,104	0/1:6,5:11:88:88,0,115	0/0:14,0:14:20:0,20,304	0/0:12,0:12:36:0,36,306	0/0:10,0:10:27:0,27,405	0/0:16,0:16:45:0,45,675	0/0:15,0:15:45:0,45,368	0/0:21,0:21:60:0,60,519	1/1:4,30:34:6:606,6,0	1/1:1,29:30:64:657,64,0	0/0:9,0:9:27:0,27,223	0/0:11,0:11:33:0,33,281	0/1:7,12:19:99:235,0,108	0/1:7,17:24:99:341,0,101	0/0:22,0:22:60:0,60,900	0/1:14,11:25:99:192,0,274	1/1:2,16:18:4:359,4,0	0/1:8,10:18:99:189,0,150	0/1:14,10:24:99:134,0,263	1/1:1,20:21:37:438,37,0	0/1:4,6:10:72:116,0,72	0/1:5,9:14:83:177,0,83	1/1:1,16:17:25:362,25,0	0/1:16,26:42:99:507,0,288	0/1:8,5:13:82:82,0,166	1/1:0,25:25:75:596,75,0	1/1:0,19:19:57:451,57,0	0/0:12,0:12:36:0,36,297	0/1:6,7:13:99:131,0,114	0/0:21,0:21:60:0,60,525	0/0:7,0:7:21:0,21,180	0/0:15,0:15:45:0,45,377	0/0:15,0:15:45:0,45,383	0/1:15,5:20:45:45,0,314	0/1:6,11:17:82:216,0,82	0/0:15,0:15:42:0,42,630	0/0:10,0:10:30:0,30,247	0/0:20,0:20:51:0,51,765	0/0:11,0:11:33:0,33,269	0/0:6,0:6:18:0,18,148	0/0:16,0:16:48:0,48,419	0/1:8,3:11:39:39,0,167	0/1:5,10:15:80:197,0,80	0/0:21,0:21:57:0,57,855	0/0:22,0:22:60:0,60,900	0/0:8,0:8:24:0,24,196	0/0:13,0:13:39:0,39,328	0/0:13,0:13:36:0,36,540	0/0:27,0:27:78:0,78,1170	0/1:9,6:15:99:101,0,148	0/0:10,0:10:27:0,27,405	0/0:26,0:26:43:0,43,600	0/0:10,0:10:27:0,27,405	0/0:17,0:17:51:0,51,436	0/1:8,9:17:99:166,0,141	0/0:17,0:17:42:0,42,630	0/0:14,0:14:36:0,36,540	0/0:14,0:14:20:0,20,307	0/1:8,7:15:99:125,0,155	0/0:22,0:22:60:0,60,900	0/0:11,0:11:33:0,33,279	0/0:8,0:8:24:0,24,192	1/1:1,18:19:32:396,32,0	0/1:5,8:13:87:155,0,87	0/0:16,0:16:48:0,48,410	0/0:18,0:18:48:0,48,720	0/0:12,0:12:15:0,15,262	0/0:11,0:11:33:0,33,273	0/0:19,0:19:57:0,57,477	0/1:8,14:22:99:260,0,139	0/0:12,0:12:33:0,33,495	0/0:18,0:18:54:0,54,470	0/0:16,0:16:22:0,22,360	0/0:2,0:2:3:0,3,45	0/0:18,0:18:54:0,54,440	0/0:19,0:19:57:0,57,470	0/0:9,0:9:24:0,24,360	0/0:14,0:14:33:0,33,495	0/1:7,13:20:99:243,0,114	0/0:18,0:18:51:0,51,765	0/0:13,0:13:33:0,33,495	0/0:12,0:12:27:0,27,405	0/0:35,0:35:99:0,102,1530	0/0:9,0:9:27:0,27,232	0/0:29,0:29:81:0,81,740	0/0:18,0:18:54:0,54,458	0/0:14,0:14:42:0,42,360	0/1:5,33:38:12:634,0,12	0/0:21,0:21:63:0,63,539	0/0:16,0:16:48:0,48,396	0/1:9,13:22:99:236,0,149	0/0:26,0:26:72:0,72,1080	0/0:21,0:21:57:0,57,855	0/0:12,0:12:33:0,33,495	0/0:14,0:14:42:0,42,358	0/0:21,0:21:38:0,38,488	0/1:7,10:17:99:192,0,118	1/1:0,13:13:39:295,39,0	0/0:12,0:12:30:0,30,450	0/0:16,0:16:45:0,45,675	0/0:12,0:12:33:0,33,495	0/0:15,0:15:42:0,42,630	0/1:2,7:9:23:142,0,23	0/0:16,0:16:48:0,48,408	0/0:17,0:17:48:0,48,720	0/0:14,0:14:42:0,42,356	0/0:7,0:7:21:0,21,173	0/0:7,0:7:21:0,21,167	0/0:14,0:14:36:0,36,540	0/0:16,0:16:48:0,48,396	0/0:14,0:14:42:0,42,340	0/1:7,12:19:99:233,0,118	0/1:9,14:23:99:260,0,155	0/0:17,0:17:45:0,45,675	0/0:17,0:17:51:0,51,443	0/0:11,0:11:33:0,33,277	0/0:12,0:12:33:0,33,495	0/0:15,0:15:39:0,39,585	0/0:15,0:15:45:0,45,362	0/0:7,0:7:21:0,21,173	0/1:7,10:17:99:189,0,113	0/0:20,0:20:38:0,38,461	0/0:11,0:11:30:0,30,450	0/0:18,0:18:54:0,54,458	0/1:14,6:20:58:58,0,288	0/0:8,0:8:21:0,21,315	0/0:12,0:12:36:0,36,297	0/1:4,10:14:57:197,0,57	0/0:18,0:18:39:0,39,585	0/0:10,0:10:30:0,30,247	0/1:7,4:11:64:64,0,140	0/1:8,10:18:99:185,0,143	0/1:8,12:20:99:228,0,130	0/0:15,0:15:45:0,45,366	0/1:7,12:19:99:231,0,113	0/0:9,0:9:27:0,27,216	0/0:21,0:21:42:0,42,493	0/0:14,0:14:39:0,39,585	0/0:17,0:17:51:0,51,423	0/0:15,0:15:45:0,45,386	0/0:11,0:11:33:0,33,281	0/0:19,0:19:54:0,54,810	0/0:25,0:25:72:0,72,635	0/0:20,0:20:54:0,54,810	0/0:10,0:10:24:0,24,360	0/0:25,0:25:75:0,75,637	0/0:17,0:17:16:0,16,374	0/0:6,0:6:18:0,18,145	0/0:13,0:13:39:0,39,321	0/0:18,0:18:54:0,54,460	0/0:8,0:8:24:0,24,198	0/0:12,0:12:36:0,36,309	0/0:21,0:21:63:0,63,536	0/0:16,0:16:48:0,48,408	0/0:16,0:16:42:0,42,630	0/0:17,0:17:51:0,51,429	0/0:10,0:10:30:0,30,250	0/0:22,0:22:66:0,66,541	0/0:12,0:12:33:0,33,495	0/0:13,0:13:39:0,39,331	0/0:16,0:16:48:0,48,408	0/0:13,0:13:36:0,36,540	0/0:14,0:14:42:0,42,340	0/0:15,0:15:42:0,42,630	0/0:15,0:15:39:0,39,585	0/0:30,0:30:87:0,87,1305	0/0:12,0:12:11:0,11,256
superscaffold11	1191500	.	G	C	18690.3	.	ANN=C|intergenic_region|MODIFIER|(sp)_putative_SLIT-ROBO_Rho_GTPase-activating_protein_1-(sp)_similar_to_F-box/LRR-repeat_protein_14|CLUMAR_CG000784-CLUMAR_CG000786|intergenic_region|CLUMAR_CG000784-CLUMAR_CG000786|||n.1191500G>C||||||	GT:AD:DP:GQ:PGT:PID:PL	0/1:4,2:6:92:0|1:1191497_A_ATTT:92,0,159	1/1:0,8:8:30:1|1:1191497_A_ATTT:421,30,0	1/1:0,5:5:18:1|1:1191497_A_ATTT:270,18,0	0/0:7,0:7:18:.:.:0,18,270	0/0:13,0:13:33:.:.:0,33,495	0/0:8,0:8:15:.:.:0,15,225	0/0:8,0:8:15:.:.:0,15,225	0/0:13,0:13:13:.:.:0,13,267	0/0:19,0:19:33:.:.:0,33,421	1/1:0,28:28:84:1|1:1191497_A_ATTT:1256,84,0	1/1:0,26:26:81:1|1:1191497_A_ATTT:1186,81,0	0/0:6,0:6:9:.:.:0,9,135	0/0:6,0:6:12:.:.:0,12,180	1/1:0,8:8:24:1|1:1191497_A_ATTT:360,24,0	0/1:10,16:26:99:0|1:1191497_A_ATTT:642,0,372	0/0:12,0:12:33:.:.:0,33,495	0/1:13,9:22:99:0|1:1191497_A_ATTT:339,0,519	0/1:2,14:16:42:0|1:1191497_A_ATTT:582,0,42	0/0:9,0:9:27:.:.:0,27,220	1/1:0,10:10:30:1|1:1191497_A_ATTT:450,30,0	0/1:2,21:23:18:0|1:1191497_A_ATTT:910,0,18	0/1:2,10:12:39:0|1:1191497_A_ATTT:482,0,39	0/1:4,5:9:99:0|1:1191497_A_ATTT:198,0,153	1/1:1,22:23:24:1|1:1191497_A_ATTT:945,24,0	0/1:2,11:13:51:0|1:1191497_A_ATTT:456,0,51	0/1:2,8:10:60:0|1:1191497_A_ATTT:304,0,60	1/1:0,21:21:66:1|1:1191497_A_ATTT:967,66,0	1/1:0,13:13:45:1|1:1191497_A_ATTT:654,45,0	./.:3,0:3:.:.:.:0,0,0	0/1:0,4:4:25:0|1:1191497_A_ATTT:165,0,25	0/0:9,0:9:21:.:.:0,21,315	0/0:10,0:10:21:.:.:0,21,315	0/0:7,0:7:18:.:.:0,18,270	0/0:7,0:7:0:.:.:0,0,124	0/1:10,4:14:99:.:.:138,0,408	0/1:2,13:15:42:0|1:1191497_A_ATTT:582,0,42	0/0:10,0:10:27:.:.:0,27,405	0/0:8,0:8:18:.:.:0,18,270	0/0:20,0:20:60:.:.:0,60,522	0/0:6,0:6:15:.:.:0,15,225	0/0:7,0:7:18:.:.:0,18,270	0/0:10,0:10:24:.:.:0,24,360	0/1:1,7:8:21:0|1:1191497_A_ATTT:291,0,21	0/1:2,8:10:29:0|1:1191497_A_ATTT:330,0,29	0/0:18,0:18:48:.:.:0,48,720	0/0:15,0:15:42:.:.:0,42,630	0/0:6,0:6:18:.:.:0,18,146	0/0:11,0:11:21:.:.:0,21,315	0/0:12,0:12:11:.:.:0,11,247	0/0:14,0:14:39:.:.:0,39,585	0/1:11,6:17:99:0|1:1191497_A_ATTT:216,0,465	0/0:7,0:7:18:.:.:0,18,270	0/0:24,0:24:50:.:.:0,50,548	0/0:8,0:8:18:.:.:0,18,270	0/0:8,0:8:12:.:.:0,12,180	0/1:2,8:10:57:0|1:1191497_A_ATTT:372,0,57	0/0:6,0:6:15:.:.:0,15,225	0/0:13,0:13:27:.:.:0,27,405	0/0:16,0:16:13:.:.:0,13,327	0/0:10,0:10:0:.:.:0,0,75	0/0:28,0:28:81:.:.:0,81,713	0/0:9,0:9:15:.:.:0,15,225	0/0:9,0:9:21:.:.:0,21,315	1/1:0,11:11:33:1|1:1191497_A_ATTT:488,33,0	0/1:1,5:6:27:0|1:1191497_A_ATTT:207,0,27	0/0:25,0:25:45:.:.:0,45,675	0/0:21,0:21:57:.:.:0,57,855	0/0:14,0:14:36:.:.:0,36,540	0/0:21,0:21:51:.:.:0,51,765	0/0:13,0:13:24:.:.:0,24,360	0/1:2,5:7:66:0|1:1191497_A_ATTT:225,0,66	0/0:23,0:23:63:.:.:0,63,945	0/0:12,0:12:30:.:.:0,30,450	0/0:13,0:13:33:.:.:0,33,495	0/0:1,0:1:3:.:.:0,3,25	0/0:9,0:9:27:.:.:0,27,220	0/0:23,0:23:34:.:.:0,34,509	0/0:9,0:9:18:.:.:0,18,270	0/0:15,0:15:36:.:.:0,36,540	0/1:11,10:21:99:0|1:1191497_A_ATTT:387,0,432	0/0:12,0:12:33:.:.:0,33,495	0/0:7,0:7:15:.:.:0,15,225	0/0:2,0:2:6:.:.:0,6,46	0/0:6,0:6:6:.:.:0,6,90	0/0:17,0:17:48:.:.:0,48,720	0/0:25,0:27:75:.:.:0,75,1102	0/0:14,0:14:21:.:.:0,21,315	0/0:14,0:14:33:.:.:0,33,495	1/1:1,23:24:27:1|1:1191497_A_ATTT:971,27,0	0/0:13,0:13:39:.:.:0,39,318	0/0:8,0:8:18:.:.:0,18,270	0/1:3,8:11:96:0|1:1191497_A_ATTT:411,0,96	0/0:26,0:26:75:.:.:0,75,1125	0/0:24,0:24:72:.:.:0,72,614	0/0:5,0:5:9:.:.:0,9,135	0/0:15,0:15:33:.:.:0,33,495	0/0:9,0:9:12:.:.:0,12,180	0/1:2,14:16:42:0|1:1191497_A_ATTT:577,0,42	1/1:0,15:15:45:1|1:1191497_A_ATTT:670,45,0	0/0:6,0:6:12:.:.:0,12,180	0/0:10,0:10:30:.:.:0,30,244	0/0:24,0:24:63:.:.:0,63,945	0/0:22,0:22:66:.:.:0,66,541	0/0:10,0:10:0:.:.:0,0,149	0/0:10,0:10:18:.:.:0,18,270	0/0:6,0:6:12:.:.:0,12,180	0/0:10,0:10:30:.:.:0,30,246	0/0:10,0:10:21:.:.:0,21,315	0/0:7,0:7:21:.:.:0,21,173	0/0:17,0:17:51:.:.:0,51,410	0/0:12,0:12:24:.:.:0,24,360	0/0:8,0:8:15:.:.:0,15,225	0/1:15,6:21:99:0|1:1191497_A_ATTT:207,0,612	0/1:1,9:10:15:0|1:1191497_A_ATTT:375,0,15	0/0:12,0:12:36:.:.:0,36,294	0/0:12,0:12:33:.:.:0,33,495	0/0:11,0:11:9:.:.:0,9,222	0/0:4,0:4:6:.:.:0,6,90	0/0:11,0:11:18:.:.:0,18,270	0/0:8,0:8:9:.:.:0,9,135	0/0:6,0:6:18:.:.:0,18,148	0/1:19,6:25:99:0|1:1191497_A_ATTT:195,0,780	0/0:13,0:13:39:.:.:0,39,315	0/0:5,0:5:6:.:.:0,6,90	0/0:14,0:14:39:.:.:0,39,585	0/1:6,9:15:99:0|1:1191453_T_C:360,0,225	0/0:18,0:18:29:.:.:0,29,396	0/0:11,0:11:24:.:.:0,24,360	0/1:1,7:8:21:0|1:1191497_A_ATTT:291,0,21	0/0:6,0:6:12:.:.:0,12,180	0/0:5,0:5:9:.:.:0,9,135	0/1:2,8:10:60:0|1:1191497_A_ATTT:330,0,60	0/1:3,8:11:99:0|1:1191497_A_ATTT:327,0,102	0/1:12,10:22:99:0|1:1191497_A_ATTT:379,0,474	0/0:5,0:5:6:.:.:0,6,90	0/1:1,5:6:27:0|1:1191497_A_ATTT:207,0,27	0/0:3,0:3:3:.:.:0,3,45	0/0:3,0:3:9:0|1:1191497_A_ATTT:0,9,135	0/0:2,0:2:3:.:.:0,3,45	0/0:3,0:3:9:.:.:0,9,74	0/0:10,0:10:21:.:.:0,21,315	0/0:5,0:5:12:.:.:0,12,180	0/0:8,0:8:15:.:.:0,15,225	0/0:10,0:10:12:.:.:0,12,180	0/0:8,0:8:12:.:.:0,12,180	0/0:3,0:3:6:.:.:0,6,90	0/0:9,0:9:15:.:.:0,15,225	0/0:9,0:9:21:.:.:0,21,315	0/0:7,0:7:6:.:.:0,6,90	0/0:7,0:7:18:.:.:0,18,270	./.:1,0:1:.:.:.:0,0,0	0/0:10,0:10:18:.:.:0,18,270	0/0:4,0:4:9:.:.:0,9,135	0/0:9,0:9:15:.:.:0,15,225	0/0:9,0:9:15:.:.:0,15,225	./.:7,0:7:.:.:.:0,0,0	0/0:8,0:8:12:.:.:0,12,180	0/0:8,0:8:18:.:.:0,18,270	0/0:10,0:10:12:.:.:0,12,180	0/0:8,0:8:15:.:.:0,15,225	0/0:6,0:6:15:.:.:0,15,225	0/0:7,0:7:6:.:.:0,6,90	0/0:5,0:5:12:.:.:0,12,180	./.:4,0:4:.:.:.:0,0,0	0/0:8,0:8:6:.:.:0,6,90	0/0:14,0:14:42:.:.:0,42,359	0/0:12,0:12:12:.:.:0,12,180	0/0:9,0:9:15:.:.:0,15,225
superscaffold11	1191502	.	G	GATCCGGCAAAA	19516.0	.	ANN=GATCCGGCAAAA|intergenic_region|MODIFIER|(sp)_putative_SLIT-ROBO_Rho_GTPase-activating_protein_1-(sp)_similar_to_F-box/LRR-repeat_protein_14|CLUMAR_CG000784-CLUMAR_CG000786|intergenic_region|CLUMAR_CG000784-CLUMAR_CG000786|||n.1191502_1191503insATCCGGCAAAA||||||	GT:AD:DP:GQ:PGT:PID:PL	0/1:4,2:6:72:0|1:1191497_A_ATTT:72,0,162	1/1:0,9:9:30:1|1:1191497_A_ATTT:438,30,0	1/1:0,6:6:18:1|1:1191497_A_ATTT:270,18,0	0/0:7,0:7:0:.:.:0,0,120	0/0:13,0:13:33:.:.:0,33,495	0/0:8,0:8:0:.:.:0,0,43	0/0:9,0:9:0:.:.:0,0,24	0/0:13,0:13:0:.:.:0,0,224	0/0:19,0:19:57:.:.:0,57,474	1/1:0,27:27:87:1|1:1191497_A_ATTT:1301,87,0	1/1:0,26:26:78:1|1:1191497_A_ATTT:1170,78,0	./.:6,0:6:.:.:.:0,0,0	0/0:6,0:6:0:.:.:0,0,45	1/1:0,8:8:30:1|1:1191497_A_ATTT:407,30,0	0/1:10,16:26:99:0|1:1191497_A_ATTT:642,0,372	0/0:12,0:12:0:.:.:0,0,195	0/1:13,9:22:99:0|1:1191497_A_ATTT:381,0,516	0/1:2,14:16:42:0|1:1191497_A_ATTT:582,0,42	0/0:9,0:9:27:.:.:0,27,220	1/1:0,10:10:30:1|1:1191497_A_ATTT:450,30,0	0/1:2,20:22:18:0|1:1191497_A_ATTT:910,0,18	0/1:2,10:12:49:0|1:1191497_A_ATTT:428,0,49	0/1:4,5:9:99:0|1:1191497_A_ATTT:198,0,153	1/1:1,22:23:27:1|1:1191497_A_ATTT:954,27,0	0/1:2,11:13:48:0|1:1191497_A_ATTT:498,0,48	0/1:2,6:8:54:0|1:1191497_A_ATTT:367,0,54	1/1:0,21:21:63:1|1:1191497_A_ATTT:945,63,0	1/1:0,14:14:48:1|1:1191497_A_ATTT:704,48,0	./.:3,0:3:.:.:.:0,0,0	0/1:1,4:5:22:0|1:1191497_A_ATTT:207,0,22	0/0:9,0:9:0:.:.:0,0,120	0/0:10,0:10:4:.:.:0,4,195	0/0:7,0:7:0:.:.:0,0,122	0/0:7,0:7:0:.:.:0,0,69	0/1:10,4:14:99:.:.:137,0,408	0/1:2,14:16:36:0|1:1191497_A_ATTT:653,0,36	0/0:10,0:10:4:.:.:0,4,197	0/0:8,0:8:0:.:.:0,0,97	0/0:21,0:21:60:.:.:0,60,900	0/0:6,0:6:0:.:.:0,0,97	0/0:8,0:8:0:.:.:0,0,146	0/0:9,0:9:1:.:.:0,1,172	0/1:1,7:8:21:0|1:1191497_A_ATTT:291,0,21	0/1:1,8:9:29:0|1:1191497_A_ATTT:330,0,29	0/0:18,0:18:45:.:.:0,45,675	0/0:15,0:15:18:.:.:0,18,319	0/0:6,0:6:18:.:.:0,18,146	0/0:11,0:11:0:.:.:0,0,70	0/0:12,0:12:10:.:.:0,10,246	0/0:14,0:14:16:.:.:0,16,293	0/1:12,6:18:99:0|1:1191497_A_ATTT:216,0,465	0/0:7,0:7:0:.:.:0,0,123	0/0:23,0:23:47:.:.:0,47,519	0/0:8,0:8:0:.:.:0,0,95	./.:8,0:8:.:.:.:0,0,0	0/1:2,9:11:57:0|1:1191497_A_ATTT:372,0,57	0/0:6,0:6:0:.:.:0,0,98	0/0:14,0:14:0:.:.:0,0,140	0/0:16,0:16:13:.:.:0,13,327	0/0:10,0:10:0:.:.:0,0,75	0/0:28,0:28:81:.:.:0,81,713	0/0:10,0:10:0:.:.:0,0,41	0/0:10,0:10:0:.:.:0,0,147	1/1:0,11:11:33:1|1:1191497_A_ATTT:488,33,0	0/1:1,5:6:27:0|1:1191497_A_ATTT:207,0,27	0/0:25,0:25:0:.:.:0,0,113	0/0:21,0:21:57:.:.:0,57,855	0/0:15,0:15:18:.:.:0,18,319	0/0:21,0:21:41:.:.:0,41,472	0/0:13,0:13:0:.:.:0,0,67	0/1:2,5:7:69:0|1:1191497_A_ATTT:204,0,69	0/0:23,0:23:15:.:.:0,15,466	0/0:12,0:12:10:.:.:0,10,243	0/0:13,0:13:0:.:.:0,0,221	0/0:1,0:1:3:.:.:0,3,25	0/0:9,0:9:27:.:.:0,27,220	0/0:22,0:22:31:.:.:0,31,481	0/0:9,0:9:0:.:.:0,0,71	0/0:14,0:14:0:.:.:0,0,243	0/1:11,10:21:99:0|1:1191497_A_ATTT:387,0,432	0/0:12,0:12:0:.:.:0,0,196	0/0:7,0:7:0:.:.:0,0,70	0/0:2,0:2:6:.:.:0,6,46	./.:6,0:6:.:.:.:0,0,0	0/0:17,0:17:48:.:.:0,48,720	0/0:18,0:18:0:.:.:0,0,293	./.:14,0:14:.:.:.:0,0,0	0/0:14,0:14:0:.:.:0,0,192	1/1:1,22:23:39:1|1:1191497_A_ATTT:1138,39,0	0/0:14,0:14:42:.:.:0,42,340	0/0:8,0:8:0:.:.:0,0,96	0/1:3,10:13:93:0|1:1191497_A_ATTT:453,0,93	0/0:26,0:26:75:.:.:0,75,1125	0/0:24,0:24:72:.:.:0,72,614	0/0:5,0:5:0:.:.:0,0,21	0/0:15,0:15:0:.:.:0,0,169	./.:9,0:9:.:.:.:0,0,0	0/1:2,13:15:42:0|1:1191497_A_ATTT:577,0,42	1/1:0,15:15:48:1|1:1191497_A_ATTT:715,48,0	0/0:6,0:6:0:.:.:0,0,45	0/0:10,0:10:30:.:.:0,30,244	0/0:24,0:24:63:.:.:0,63,945	0/0:24,0:24:72:.:.:0,72,588	0/0:11,0:11:0:.:.:0,0,118	0/0:10,0:10:0:.:.:0,0,48	0/0:6,0:6:0:.:.:0,0,47	0/0:10,0:10:30:.:.:0,30,246	0/0:10,0:10:0:.:.:0,0,96	0/0:7,0:7:21:.:.:0,21,173	0/0:17,0:17:51:.:.:0,51,410	0/0:10,0:10:0:.:.:0,0,141	0/0:8,0:8:0:.:.:0,0,43	0/1:15,6:21:99:0|1:1191497_A_ATTT:244,0,606	0/1:1,9:10:15:0|1:1191497_A_ATTT:375,0,15	0/0:12,0:12:36:.:.:0,36,294	0/0:13,0:13:36:.:.:0,36,540	0/0:11,0:11:0:.:.:0,0,119	./.:4,0:4:.:.:.:0,0,0	0/0:11,0:11:0:.:.:0,0,20	./.:8,0:8:.:.:.:0,0,0	0/0:6,0:6:18:.:.:0,18,148	0/1:19,6:25:99:0|1:1191497_A_ATTT:195,0,780	0/0:13,0:13:39:.:.:0,39,315	./.:6,0:6:.:.:.:0,0,0	0/0:14,0:14:16:.:.:0,16,296	0/1:6,9:15:99:0|1:1191453_T_C:360,0,225	0/0:19,0:19:31:.:.:0,31,415	0/0:11,0:11:0:.:.:0,0,121	0/1:1,7:8:18:0|1:1191497_A_ATTT:333,0,18	0/0:6,0:6:0:.:.:0,0,47	0/0:5,0:5:0:.:.:0,0,24	0/1:2,8:10:57:0|1:1191497_A_ATTT:352,0,57	0/1:3,8:11:99:0|1:1191497_A_ATTT:327,0,102	0/1:12,10:22:99:0|1:1191497_A_ATTT:421,0,471	./.:5,0:5:.:.:.:0,0,0	0/1:1,5:6:24:0|1:1191497_A_ATTT:220,0,24	./.:3,0:3:.:.:.:0,0,0	0/0:3,0:3:9:0|1:1191497_A_ATTT:0,9,135	./.:2,0:2:.:.:.:0,0,0	0/0:3,0:3:9:.:.:0,9,74	0/0:10,0:10:0:.:.:0,0,96	0/0:5,0:5:0:.:.:0,0,73	0/0:8,0:8:0:.:.:0,0,43	./.:10,0:10:.:.:.:0,0,0	./.:8,0:8:.:.:.:0,0,0	0/0:3,0:3:0:.:.:0,0,24	0/0:9,0:9:0:.:.:0,0,21	0/0:9,0:9:0:.:.:0,0,122	./.:7,0:7:.:.:.:0,0,0	0/0:7,0:7:0:.:.:0,0,123	./.:1,0:1:.:.:.:0,0,0	0/0:10,0:10:0:.:.:0,0,48	0/0:4,0:4:0:.:.:0,0,48	0/0:9,0:9:0:.:.:0,0,21	0/0:9,0:9:0:.:.:0,0,25	./.:7,0:7:.:.:.:0,0,0	./.:7,0:7:.:.:.:0,0,0	0/0:8,0:8:0:.:.:0,0,97	./.:9,0:9:.:.:.:0,0,0	0/0:9,0:9:0:.:.:0,0,71	0/0:6,0:6:0:.:.:0,0,96	./.:7,0:7:.:.:.:0,0,0	0/0:5,0:5:0:.:.:0,0,73	./.:4,0:4:.:.:.:0,0,0	./.:8,0:8:.:.:.:0,0,0	0/0:14,0:14:42:.:.:0,42,359	./.:13,0:13:.:.:.:0,0,0	0/0:10,0:10:0:.:.:0,0,43
superscaffold11	1191528	.	T	TCTAC	18876.8	.	ANN=TCTAC|intergenic_region|MODIFIER|(sp)_putative_SLIT-ROBO_Rho_GTPase-activating_protein_1-(sp)_similar_to_F-box/LRR-repeat_protein_14|CLUMAR_CG000784-CLUMAR_CG000786|intergenic_region|CLUMAR_CG000784-CLUMAR_CG000786|||n.1191528_1191529insCTAC||||||	GT:AD:DP:GQ:PGT:PID:PL	0/1:3,2:5:75:.:.:75,0,120	1/1:0,9:9:33:1|1:1191528_T_TCTAC:486,33,0	1/1:0,6:6:18:.:.:270,18,0	0/0:8,0:8:21:.:.:0,21,315	0/0:12,0:12:14:.:.:0,14,255	0/0:6,0:6:15:.:.:0,15,225	0/0:9,0:9:18:.:.:0,18,270	0/0:15,0:15:42:.:.:0,42,630	0/0:19,0:19:51:.:.:0,51,765	1/1:0,21:21:63:1|1:1191528_T_TCTAC:908,63,0	1/1:0,27:27:84:1|1:1191528_T_TCTAC:1235,84,0	0/0:6,0:6:12:.:.:0,12,180	0/0:7,0:7:21:.:.:0,21,173	1/1:0,10:10:30:.:.:432,30,0	0/1:11,17:28:99:0|1:1191528_T_TCTAC:672,0,387	0/0:14,0:14:36:.:.:0,36,540	0/1:13,9:22:99:0|1:1191528_T_TCTAC:364,0,485	0/1:2,14:16:42:.:.:534,0,42	0/0:10,0:10:30:.:.:0,30,244	1/1:0,9:9:27:.:.:389,27,0	0/1:2,18:20:30:0|1:1191528_T_TCTAC:690,0,30	0/1:2,12:14:48:0|1:1191528_T_TCTAC:489,0,48	0/1:5,6:11:99:.:.:220,0,192	1/1:1,24:27:39:.:.:1074,39,0	0/1:3,12:15:87:.:.:503,0,87	0/1:3,8:11:99:.:.:318,0,102	1/1:0,16:16:48:1|1:1191528_T_TCTAC:684,48,0	1/1:0,19:19:63:1|1:1191528_T_TCTAC:936,63,0	0/0:6,0:6:18:.:.:0,18,148	0/1:1,7:8:18:.:.:333,0,18	0/0:8,0:8:21:.:.:0,21,315	0/0:7,0:7:18:.:.:0,18,270	0/0:8,0:8:21:.:.:0,21,315	0/0:8,0:8:21:.:.:0,21,315	0/1:10,6:16:99:.:.:222,0,391	0/1:3,15:18:99:.:.:618,0,123	0/0:10,0:10:7:.:.:0,7,215	0/0:8,0:8:24:.:.:0,24,198	0/0:21,0:21:60:.:.:0,60,900	0/0:7,0:7:21:.:.:0,21,181	0/0:9,0:9:27:.:.:0,27,223	0/0:7,0:7:18:.:.:0,18,270	1/1:0,7:7:21:.:.:306,21,0	0/1:4,7:11:99:.:.:282,0,147	0/0:18,0:18:54:.:.:0,54,442	0/0:12,0:12:27:.:.:0,27,405	0/0:6,0:6:18:.:.:0,18,146	0/0:10,0:10:21:.:.:0,21,315	0/0:13,0:13:39:.:.:0,39,340	0/0:12,0:12:30:.:.:0,30,450	0/1:13,5:18:99:.:.:171,0,531	0/0:8,0:8:24:.:.:0,24,195	0/0:19,0:19:57:.:.:0,57,465	0/0:9,0:9:24:.:.:0,24,360	0/0:6,0:6:15:.:.:0,15,225	0/1:3,10:13:96:.:.:385,0,96	0/0:6,0:6:15:.:.:0,15,225	0/0:15,0:15:39:.:.:0,39,585	0/0:17,0:17:16:.:.:0,16,351	0/0:10,0:10:0:.:.:0,0,57	0/0:30,0:30:90:.:.:0,90,789	0/0:11,0:11:7:.:.:0,7,235	0/0:11,0:11:30:.:.:0,30,450	1/1:0,4:4:12:1|1:1191528_T_TCTAC:180,12,0	1/1:0,4:4:18:1|1:1191528_T_TCTAC:261,18,0	0/0:18,0:18:45:.:.:0,45,675	0/0:22,0:22:60:.:.:0,60,550	0/0:13,0:13:33:.:.:0,33,495	0/0:17,0:17:48:.:.:0,48,720	0/0:10,0:10:24:.:.:0,24,360	0/0:7,0:7:0:.:.:0,0,13	0/0:24,0:24:66:.:.:0,66,990	0/0:12,0:12:33:.:.:0,33,495	0/0:16,0:16:42:.:.:0,42,630	0/0:1,0:1:3:.:.:0,3,25	0/0:7,0:7:21:.:.:0,21,184	0/0:18,0:18:19:.:.:0,19,383	0/0:7,0:7:18:.:.:0,18,270	0/0:15,0:15:42:.:.:0,42,630	0/1:10,8:18:99:.:.:381,0,359	0/0:10,0:10:30:.:.:0,30,257	0/0:8,0:8:18:.:.:0,18,270	0/0:3,0:3:9:.:.:0,9,74	0/0:4,0:4:6:.:.:0,6,90	0/0:17,0:17:51:.:.:0,51,415	0/0:16,0:16:42:.:.:0,42,630	0/0:11,0:11:24:.:.:0,24,360	0/0:14,0:14:33:.:.:0,33,495	1/1:0,28:28:87:1|1:1191528_T_TCTAC:1265,87,0	0/0:17,0:17:39:.:.:0,39,585	0/0:7,0:7:15:.:.:0,15,225	0/1:4,13:17:99:.:.:534,0,129	0/0:20,0:20:57:.:.:0,57,855	0/0:22,0:22:66:.:.:0,66,542	0/0:5,0:5:12:.:.:0,12,180	0/0:17,0:17:42:.:.:0,42,630	0/0:8,0:8:15:.:.:0,15,225	0/1:2,14:16:42:.:.:565,0,42	1/1:0,12:12:36:1|1:1191528_T_TCTAC:523,36,0	0/0:8,0:8:24:.:.:0,24,208	0/0:10,0:10:30:.:.:0,30,244	0/0:18,0:18:54:.:.:0,54,439	0/0:21,0:21:60:.:.:0,60,900	0/0:9,0:9:27:.:.:0,27,223	0/0:7,0:7:15:.:.:0,15,225	0/0:5,0:5:15:.:.:0,15,121	0/0:15,0:15:39:.:.:0,39,585	0/0:8,0:8:21:.:.:0,21,315	0/0:5,0:5:15:.:.:0,15,134	0/0:16,0:16:48:.:.:0,48,390	0/0:14,0:14:39:.:.:0,39,585	0/0:6,0:6:15:.:.:0,15,225	0/1:11,9:20:99:0|1:1191528_T_TCTAC:387,0,432	0/1:1,11:12:6:.:.:451,0,6	0/0:14,0:14:20:.:.:0,20,313	0/0:12,0:12:13:.:.:0,13,267	0/0:14,0:14:36:.:.:0,36,540	0/0:2,0:2:6:.:.:0,6,49	0/0:10,0:10:18:.:.:0,18,270	0/0:9,0:9:15:.:.:0,15,225	0/0:7,0:7:21:.:.:0,21,173	0/1:16,5:21:99:.:.:204,0,654	0/0:13,0:13:36:.:.:0,36,540	0/0:5,0:5:6:.:.:0,6,90	0/0:12,0:12:33:.:.:0,33,495	0/1:5,9:14:99:0|1:1191453_T_C:354,0,183	0/0:16,0:16:39:.:.:0,39,585	0/0:13,0:13:33:.:.:0,33,495	0/1:1,6:7:24:.:.:240,0,24	0/0:7,0:7:18:.:.:0,18,270	0/0:4,0:4:9:.:.:0,9,135	0/1:3,7:10:99:.:.:285,0,105	0/1:1,9:10:12:.:.:352,0,12	0/1:13,12:25:99:.:.:443,0,510	0/0:5,0:5:9:.:.:0,9,135	0/1:2,8:10:54:.:.:414,0,54	0/0:4,0:4:9:.:.:0,9,135	0/0:12,0:12:21:.:.:0,21,315	0/0:2,0:2:3:.:.:0,3,45	0/0:6,0:6:18:.:.:0,18,148	0/0:10,0:10:27:.:.:0,27,405	0/0:6,0:6:12:.:.:0,12,180	0/0:7,0:7:21:.:.:0,21,180	0/0:10,0:10:9:.:.:0,9,135	0/0:8,0:8:15:.:.:0,15,225	0/0:4,0:4:12:.:.:0,12,103	0/0:10,0:10:24:.:.:0,24,360	0/0:10,0:10:21:.:.:0,21,315	0/0:6,0:6:9:.:.:0,9,135	0/0:6,0:6:15:.:.:0,15,225	0/0:2,0:2:3:.:.:0,3,45	0/0:12,0:12:27:.:.:0,27,405	0/0:4,0:4:12:.:.:0,12,103	0/0:7,0:7:18:.:.:0,18,270	0/0:10,0:10:24:.:.:0,24,360	./.:6,0:6:.:.:.:0,0,0	0/0:5,0:5:12:.:.:0,12,180	0/0:7,0:7:21:.:.:0,21,170	0/0:7,0:7:15:.:.:0,15,225	0/0:9,0:9:24:.:.:0,24,360	0/0:6,0:6:15:.:.:0,15,225	./.:6,0:6:.:.:.:0,0,0	0/0:8,0:8:21:.:.:0,21,315	0/0:3,0:3:9:.:.:0,9,73	0/0:4,0:4:6:.:.:0,6,90	0/0:18,0:18:51:.:.:0,51,765	0/0:11,0:11:15:.:.:0,15,225	0/0:8,0:8:18:.:.:0,18,270
superscaffold11	1191767	.	T	TTATC	8209.46	.	ANN=TTATC|intergenic_region|MODIFIER|(sp)_putative_SLIT-ROBO_Rho_GTPase-activating_protein_1-(sp)_similar_to_F-box/LRR-repeat_protein_14|CLUMAR_CG000784-CLUMAR_CG000786|intergenic_region|CLUMAR_CG000784-CLUMAR_CG000786|||n.1191767_1191768insTATC||||||	GT:AD:DP:GQ:PL	0/1:7,4:11:99:106,0,279	0/1:2,5:7:69:163,0,69	0/1:1,3:4:33:99,0,33	0/0:8,0:8:21:0,21,315	0/0:14,0:14:39:0,39,585	0/0:9,0:9:5:0,5,182	0/0:7,0:7:15:0,15,225	0/0:14,0:14:42:0,42,343	0/0:21,0:21:60:0,60,900	1/1:0,19:19:57:674,57,0	1/1:0,13:13:39:470,39,0	0/0:6,0:6:18:0,18,148	0/0:11,0:11:33:0,33,273	./.:10,0:10:.:0,0,0	0/1:4,7:11:99:202,0,147	0/0:18,0:18:28:0,28,412	0/1:4,4:8:99:116,0,156	0/1:5,11:16:99:343,0,174	0/0:10,0:10:30:0,30,259	0/1:8,14:23:99:429,0,282	1/1:0,6:6:21:235,21,0	0/1:1,2:3:36:41,0,36	0/1:5,11:16:99:359,0,162	1/1:0,17:17:54:614,54,0	0/1:5,9:14:99:266,0,183	0/1:3,5:8:99:149,0,111	1/1:0,9:9:30:339,30,0	0/1:1,7:8:21:208,0,21	0/1:9,4:13:99:127,0,324	0/1:2,6:8:66:200,0,66	0/0:8,0:8:24:0,24,198	0/0:6,0:6:18:0,18,148	0/0:8,0:8:24:0,24,195	0/0:9,0:9:21:0,21,315	0/1:8,3:11:79:79,0,316	0/1:4,5:9:99:128,0,114	0/0:10,0:10:27:0,27,405	0/0:13,0:13:17:0,17,283	0/0:26,0:26:75:0,75,1125	0/0:12,0:12:36:0,36,307	0/0:13,0:13:36:0,36,540	0/0:14,0:14:42:0,42,351	0/1:7,5:12:99:145,0,275	0/1:5,9:14:99:258,0,180	0/0:18,0:18:54:0,54,436	0/0:15,0:15:42:0,42,630	0/0:8,0:8:24:0,24,197	0/0:8,0:8:24:0,24,192	0/0:17,0:17:51:0,51,433	0/0:19,0:19:57:0,57,487	0/1:10,6:16:99:167,0,325	0/0:13,0:13:36:0,36,540	0/0:26,0:26:66:0,66,990	0/0:11,0:11:33:0,33,283	0/0:16,0:16:42:0,42,630	0/1:2,4:6:52:105,0,52	0/0:9,0:9:27:0,27,230	0/0:15,0:15:36:0,36,540	0/0:18,0:18:51:0,51,765	0/1:5,5:10:99:123,0,176	0/0:13,0:13:30:0,30,450	0/0:8,0:8:24:0,24,192	0/0:8,0:8:24:0,24,192	1/1:0,6:6:18:190,18,0	0/0:9,0:9:1:0,1,168	0/0:9,0:9:27:0,27,228	0/0:16,0:16:42:0,42,630	0/0:10,0:10:30:0,30,239	0/0:16,0:16:48:0,48,396	0/0:12,0:12:36:0,36,299	0/1:4,6:10:99:203,0,147	0/0:12,0:12:33:0,33,495	0/0:12,0:12:33:0,33,495	0/0:15,0:15:42:0,42,630	0/0:4,0:4:6:0,6,90	0/0:19,0:19:54:0,54,810	0/0:21,0:21:63:0,63,536	0/0:7,0:7:15:0,15,225	0/0:17,0:17:51:0,51,417	0/1:6,3:9:85:85,0,266	0/0:15,0:15:45:0,45,383	0/0:10,0:10:30:0,30,255	0/0:11,0:11:33:0,33,283	0/0:11,0:11:18:0,18,270	0/0:18,0:18:48:0,48,720	0/0:18,0:18:48:0,48,720	0/0:7,0:7:21:0,21,173	0/0:9,0:9:27:0,27,232	0/1:4,13:17:99:446,0,123	0/0:14,0:14:30:0,30,450	0/0:10,0:10:21:0,21,315	0/1:11,2:13:32:32,0,469	0/0:20,0:20:60:0,60,485	0/0:28,0:28:81:0,81,715	0/0:8,0:8:2:0,2,158	0/0:10,0:10:30:0,30,249	0/0:11,0:11:10:0,10,229	0/1:6,8:14:99:232,0,223	1/1:0,8:8:27:321,27,0	0/0:11,0:11:33:0,33,283	0/0:16,0:16:48:0,48,408	0/0:14,0:14:42:0,42,367	0/0:22,0:22:63:0,63,567	0/0:12,0:12:36:0,36,300	0/0:13,0:13:39:0,39,335	0/0:9,0:9:24:0,24,360	0/0:22,0:22:57:0,57,855	0/0:12,0:12:30:0,30,450	0/0:12,0:12:36:0,36,297	0/0:20,0:20:54:0,54,810	0/0:20,0:20:57:0,57,855	0/0:8,0:8:24:0,24,191	0/1:10,2:12:38:38,0,450	0/1:4,4:8:99:121,0,133	0/0:11,0:11:33:0,33,280	0/0:19,0:19:57:0,57,481	0/0:13,0:13:39:0,39,329	0/0:6,0:6:0:0,0,104	0/0:4,0:4:12:0,12,99	0/0:10,0:10:30:0,30,245	0/0:3,0:3:9:0,9,77	0/1:9,2:11:42:42,0,345	0/0:19,0:19:57:0,57,479	0/0:11,0:11:33:0,33,274	0/0:14,0:14:36:0,36,540	0/1:7,14:21:99:410,0,253	0/0:13,0:13:36:0,36,540	0/0:15,0:15:42:0,42,630	0/1:5,3:8:84:84,0,201	0/0:16,0:16:48:0,48,393	0/0:11,0:11:33:0,33,275	0/1:7,3:10:79:79,0,264	0/1:4,3:7:99:112,0,156	0/1:11,4:15:99:103,0,411	0/0:9,0:9:2:0,2,178	0/1:3,2:5:56:56,0,120	0/0:13,0:13:0:0,0,234	0/0:12,0:12:33:0,33,495	0/0:8,0:8:24:0,24,202	0/0:5,0:5:15:0,15,128	0/0:10,0:10:30:0,30,250	0/0:9,0:9:27:0,27,228	0/0:9,0:9:5:0,5,184	0/0:9,0:9:27:0,27,231	0/0:9,0:9:27:0,27,230	0/0:7,0:7:21:0,21,169	0/0:12,0:12:36:0,36,306	0/0:20,0:20:60:0,60,515	0/0:10,0:10:7:0,7,204	0/0:14,0:14:18:0,18,270	0/0:13,0:13:39:0,39,329	0/0:11,0:11:0:0,0,125	0/0:11,0:11:33:0,33,278	0/0:5,0:5:15:0,15,123	0/0:7,0:7:21:0,21,171	0/0:12,0:12:33:0,33,495	0/0:13,0:13:39:0,39,332	0/0:12,0:12:33:0,33,495	0/0:13,0:13:33:0,33,495	0/0:15,0:15:42:0,42,630	0/0:21,0:21:63:0,63,536	0/0:6,0:6:18:0,18,150	0/0:9,0:9:27:0,27,233	0/0:9,0:9:5:0,5,181	0/0:6,0:6:18:0,18,151	0/0:21,0:21:21:0,21,315	0/0:16,0:16:39:0,39,585	0/0:6,0:6:18:0,18,149
superscaffold11	1191964	.	A	T	9821.78	.	ANN=T|3_prime_UTR_variant|MODIFIER|(sp)_similar_to_F-box/LRR-repeat_protein_14|CLUMAR_CG000786|transcript|CLUMAR_CG000786-RA|protein_coding|3/3|c.*101T>A|||||101|	GT:AD:DP:GQ:PGT:PID:PL	0/1:3,8:11:45:.:.:103,0,45	0/1:16,6:22:40:.:.:40,0,313	0/1:5,7:12:87:.:.:131,0,87	0/0:13,0:13:39:.:.:0,39,318	0/0:20,0:20:0:.:.:0,0,311	0/0:11,0:11:33:.:.:0,33,272	0/0:14,0:14:0:.:.:0,0,236	0/0:14,0:14:42:.:.:0,42,346	0/0:14,0:14:39:.:.:0,39,585	1/1:0,19:19:57:.:.:494,57,0	1/1:0,24:24:72:.:.:591,72,0	0/0:24,0:24:72:.:.:0,72,603	0/0:15,0:15:45:.:.:0,45,371	0/1:3,12:15:31:0|1:1191954_A_C:258,0,31	0/1:9,20:31:99:.:.:429,0,117	0/0:19,0:19:54:.:.:0,54,810	0/1:18,14:32:99:.:.:257,0,355	0/1:6,10:16:87:.:.:214,0,87	0/0:6,0:6:18:.:.:0,18,148	0/1:10,15:25:99:.:.:317,0,162	1/1:1,14:15:19:.:.:330,19,0	0/1:1,4:5:11:.:.:90,0,11	0/1:3,15:18:21:.:.:314,0,21	1/1:0,29:29:87:.:.:748,87,0	0/1:11,18:29:99:1|0:1191962_C_A:360,0,239	0/1:10,4:14:50:.:.:50,0,211	1/1:0,20:20:59:.:.:478,59,0	1/1:0,21:21:63:.:.:528,63,0	0/1:12,4:16:55:.:.:55,0,252	0/1:14,11:25:99:.:.:207,0,282	0/0:13,0:13:39:.:.:0,39,318	0/0:7,0:7:21:.:.:0,21,171	0/0:12,0:12:10:.:.:0,10,257	0/0:10,0:10:30:.:.:0,30,257	0/1:5,5:10:61:1|0:1191962_CA_C:61,0,101	0/1:8,10:18:99:.:.:201,0,147	0/0:16,0:16:0:.:.:0,0,210	0/0:9,0:9:27:.:.:0,27,220	0/0:16,0:16:48:.:.:0,48,396	0/0:9,0:9:24:.:.:0,24,360	0/0:11,0:11:7:.:.:0,7,230	0/0:15,0:15:19:.:.:0,19,331	0/1:4,7:11:49:.:.:144,0,49	0/1:8,7:15:99:.:.:134,0,157	0/0:21,0:21:0:.:.:0,0,393	0/0:20,0:20:60:.:.:0,60,520	0/0:7,0:7:21:.:.:0,21,171	0/0:7,0:7:21:.:.:0,21,164	0/0:13,0:13:39:.:.:0,39,329	0/0:16,0:16:48:.:.:0,48,410	0/1:4,7:11:78:.:.:85,0,78	0/0:16,0:16:45:.:.:0,45,675	0/0:16,0:16:39:.:.:0,39,585	0/0:5,0:5:15:.:.:0,15,118	0/0:16,0:16:42:.:.:0,42,630	0/1:6,9:15:99:1|0:1191962_CA_C:120,0,110	0/0:15,0:15:0:.:.:0,0,22	0/0:20,0:20:34:.:.:0,34,461	0/0:18,0:18:32:.:.:0,32,406	0/1:9,9:18:99:.:.:180,0,173	0/0:22,0:22:57:.:.:0,57,855	0/0:16,0:16:22:.:.:0,22,358	0/0:14,0:14:42:.:.:0,42,346	1/1:1,16:17:26:.:.:381,26,0	0/1:6,7:13:99:.:.:119,0,100	0/0:20,0:20:48:.:.:0,48,720	0/0:22,0:22:41:.:.:0,41,508	0/0:16,0:16:45:.:.:0,45,675	0/0:22,0:22:63:.:.:0,63,945	0/0:12,0:12:36:.:.:0,36,297	0/1:3,9:12:41:.:.:194,0,41	./.:21,0:21:.:.:.:0,0,0	0/0:16,0:16:0:.:.:0,0,262	0/0:17,0:17:0:.:.:0,0,323	0/0:12,0:12:36:.:.:0,36,294	0/0:18,0:18:54:.:.:0,54,442	0/0:15,0:15:45:.:.:0,45,369	0/0:8,0:8:24:.:.:0,24,195	0/0:28,0:28:62:.:.:0,62,667	0/1:5,7:12:72:.:.:144,0,72	0/0:7,0:7:21:.:.:0,21,185	0/0:16,0:16:26:.:.:0,26,362	0/0:11,0:11:33:.:.:0,33,286	0/0:15,0:15:0:.:.:0,0,232	0/0:24,0:24:72:.:.:0,72,590	0/0:26,0:26:72:.:.:0,72,1080	0/0:25,0:25:72:.:.:0,72,1080	0/0:12,0:12:36:.:.:0,36,305	1/1:0,23:23:71:.:.:577,71,0	0/0:14,0:14:39:.:.:0,39,585	0/0:13,0:13:39:.:.:0,39,315	0/1:8,7:15:85:.:.:85,0,159	0/0:25,0:25:75:.:.:0,75,615	0/0:16,0:16:45:.:.:0,45,675	0/0:22,0:22:66:.:.:0,66,564	0/0:21,0:21:57:.:.:0,57,855	0/0:22,0:22:14:.:.:0,14,459	0/1:7,10:17:99:.:.:132,0,132	1/1:2,19:21:6:1|1:1191962_CA_C:271,6,0	0/0:7,0:7:21:.:.:0,21,173	0/0:13,0:13:0:.:.:0,0,81	0/0:17,0:17:48:.:.:0,48,720	0/0:18,0:18:54:.:.:0,54,473	./.:13,0:13:.:.:.:0,0,0	0/0:13,0:13:39:.:.:0,39,331	0/0:22,0:22:63:.:.:0,63,566	0/0:22,0:22:63:.:.:0,63,945	0/0:15,0:15:18:.:.:0,18,343	0/0:9,0:9:27:.:.:0,27,223	0/0:12,0:12:36:.:.:0,36,305	0/0:20,0:20:34:.:.:0,34,459	0/0:11,0:11:33:.:.:0,33,272	0/1:13,12:25:99:.:.:220,0,253	0/1:5,3:8:21:.:.:21,0,109	0/0:11,0:11:0:.:.:0,0,133	0/0:15,0:15:0:.:.:0,0,269	0/0:12,0:12:36:.:.:0,36,291	0/0:14,0:14:39:.:.:0,39,585	0/0:12,0:12:36:.:.:0,36,305	0/0:7,0:7:18:.:.:0,18,270	0/0:11,0:11:12:.:.:0,12,180	0/1:5,11:16:76:.:.:145,0,76	./.:22,0:22:.:.:.:0,0,0	0/0:18,0:18:27:.:.:0,27,404	0/0:20,0:20:0:.:.:0,0,155	0/1:11,11:22:99:.:.:215,0,175	./.:9,0:9:.:.:.:0,0,0	0/0:16,0:16:0:.:.:0,0,153	0/1:6,11:17:96:.:.:221,0,96	0/0:22,0:22:0:.:.:0,0,411	0/0:16,0:16:48:.:.:0,48,396	0/1:5,9:14:79:.:.:182,0,79	0/1:8,9:17:99:.:.:172,0,147	0/1:12,3:15:7:.:.:7,0,269	0/0:18,0:18:28:.:.:0,28,405	0/1:5,14:19:66:.:.:291,0,66	0/0:14,0:14:0:.:.:0,0,257	0/0:15,0:15:42:.:.:0,42,630	0/0:16,0:16:26:.:.:0,26,364	0/0:12,0:12:9:.:.:0,9,256	0/0:23,0:23:0:.:.:0,0,384	0/0:12,0:12:10:.:.:0,10,255	0/0:14,0:14:16:.:.:0,16,305	0/0:26,0:26:72:.:.:0,72,643	0/0:10,0:10:27:.:.:0,27,405	0/0:14,0:14:16:.:.:0,16,309	0/0:19,0:19:6:.:.:0,6,384	0/0:19,0:19:31:.:.:0,31,446	0/0:11,0:11:33:.:.:0,33,272	0/0:21,0:21:60:.:.:0,60,900	0/0:11,0:11:30:.:.:0,30,450	0/0:20,0:20:60:.:.:0,60,495	0/0:15,0:15:18:.:.:0,18,338	0/0:13,0:13:12:.:.:0,12,278	0/0:13,0:13:39:.:.:0,39,321	0/0:22,0:22:66:.:.:0,66,560	0/0:23,0:23:69:.:.:0,69,578	0/0:20,0:20:60:.:.:0,60,513	0/0:16,0:16:25:.:.:0,25,368	0/0:35,0:35:83:.:.:0,83,851	0/0:21,0:21:60:.:.:0,60,565	0/0:11,0:11:27:.:.:0,27,405	0/0:13,0:13:0:.:.:0,0,241	0/0:13,0:13:39:.:.:0,39,332	0/0:14,0:14:39:.:.:0,39,585	0/0:16,0:16:45:.:.:0,45,675	0/0:23,0:23:0:.:.:0,0,287	0/0:13,0:13:39:.:.:0,39,319
superscaffold11	1192405	.	T	C	14875.2	.	ANN=C|missense_variant|MODERATE|(sp)_similar_to_F-box/LRR-repeat_protein_14|CLUMAR_CG000786|transcript|CLUMAR_CG000786-RA|protein_coding|2/3|c.1772A>G|p.Tyr591Cys|1772/2232|1772/2040|591/679||	GT:AD:DP:GQ:PGT:PID:PL	0/1:4,11:15:58:.:.:215,0,58	0/1:9,13:22:99:0|1:1192387_G_A:451,0,329	0/1:6,13:19:99:0|1:1192387_G_A:549,0,216	0/0:16,0:16:42:.:.:0,42,630	0/0:15,0:15:36:.:.:0,36,540	0/0:11,0:11:33:.:.:0,33,274	0/0:13,0:13:17:.:.:0,17,286	0/0:23,0:23:63:.:.:0,63,945	0/0:26,0:26:72:.:.:0,72,1080	1/1:0,20:20:63:1|1:1192405_T_C:884,63,0	1/1:1,29:30:64:.:.:676,64,0	0/0:21,0:21:54:.:.:0,54,810	0/0:20,0:20:54:.:.:0,54,810	0/1:4,21:25:31:.:.:439,0,31	0/1:19,22:41:99:.:.:421,0,370	0/0:17,0:17:45:.:.:0,45,675	0/1:17,11:28:99:.:.:187,0,361	0/1:6,11:17:99:.:.:220,0,105	0/0:25,0:25:69:.:.:0,69,1035	0/1:13,9:22:99:.:.:156,0,274	1/1:0,25:25:75:.:.:676,75,0	1/1:2,17:19:5:.:.:369,5,0	0/1:9,14:23:99:.:.:277,0,167	1/1:0,28:28:84:.:.:692,84,0	0/1:11,12:23:99:.:.:220,0,217	0/1:10,16:26:99:.:.:318,0,183	1/1:0,30:30:90:1|1:1192405_T_C:1309,90,0	1/1:0,43:43:99:.:.:1047,128,0	0/1:8,10:18:99:.:.:189,0,157	0/1:17,19:36:99:.:.:362,0,333	0/0:20,0:20:60:.:.:0,60,495	0/0:11,0:11:33:.:.:0,33,280	0/0:20,0:20:60:.:.:0,60,489	0/0:16,0:16:48:.:.:0,48,409	0/1:14,15:29:99:.:.:284,0,257	0/1:13,21:34:99:.:.:417,0,219	0/0:16,0:16:48:.:.:0,48,411	0/0:17,0:17:51:.:.:0,51,430	0/0:20,0:20:54:.:.:0,54,810	0/0:22,0:22:57:.:.:0,57,855	0/0:17,0:17:48:.:.:0,48,720	0/0:15,0:15:39:.:.:0,39,585	0/1:14,7:21:99:.:.:110,0,297	0/1:6,6:12:99:0|1:1192387_G_A:234,0,239	0/0:27,0:27:81:.:.:0,81,686	0/0:22,0:22:66:.:.:0,66,566	0/0:14,0:14:42:.:.:0,42,346	0/0:14,0:14:42:.:.:0,42,360	0/0:26,0:26:53:.:.:0,53,626	0/0:19,0:19:57:.:.:0,57,491	0/1:11,8:19:99:0|1:1192387_G_A:283,0,399	0/0:18,0:18:54:.:.:0,54,460	0/0:15,0:15:45:.:.:0,45,392	0/0:19,0:19:57:.:.:0,57,467	0/0:17,0:17:48:.:.:0,48,720	0/1:8,5:13:74:.:.:74,0,158	0/0:12,0:12:36:.:.:0,36,309	0/0:21,0:21:60:.:.:0,60,506	0/0:19,0:19:57:.:.:0,57,489	0/1:13,10:23:99:.:.:168,0,273	0/0:14,0:14:42:.:.:0,42,346	0/0:26,0:26:75:.:.:0,75,1125	0/0:14,0:14:36:.:.:0,36,540	1/1:1,11:12:10:.:.:235,10,0	0/1:19,9:28:99:.:.:138,0,405	0/0:15,0:15:42:.:.:0,42,630	0/0:18,0:18:54:.:.:0,54,413	0/0:18,0:18:48:.:.:0,48,720	0/0:18,0:18:54:.:.:0,54,443	0/0:12,0:12:14:.:.:0,14,258	0/1:10,14:24:99:.:.:263,0,162	0/0:13,0:13:39:.:.:0,39,321	0/0:21,0:21:60:.:.:0,60,519	0/0:18,0:18:48:.:.:0,48,720	0/0:6,0:6:15:.:.:0,15,225	0/0:17,0:17:51:.:.:0,51,438	0/0:17,0:17:51:.:.:0,51,420	0/0:6,0:6:18:.:.:0,18,145	0/0:28,0:28:84:.:.:0,84,735	0/1:6,13:19:97:.:.:264,0,97	0/0:15,0:15:45:.:.:0,45,382	0/0:20,0:20:60:.:.:0,60,527	0/0:14,0:14:42:.:.:0,42,356	0/0:16,0:16:42:.:.:0,42,630	0/0:20,0:20:60:.:.:0,60,495	0/0:26,0:26:75:.:.:0,75,1125	0/0:23,0:23:66:.:.:0,66,566	0/0:8,0:8:24:.:.:0,24,198	0/1:4,15:19:46:.:.:313,0,46	0/0:17,0:17:51:.:.:0,51,430	0/0:19,0:19:57:.:.:0,57,467	0/1:13,12:25:99:.:.:216,0,257	0/0:33,0:33:90:.:.:0,90,1350	0/0:23,0:23:66:.:.:0,66,990	0/0:20,0:20:60:.:.:0,60,511	0/0:10,0:10:30:.:.:0,30,247	0/0:13,0:13:33:.:.:0,33,495	0/1:5,10:15:76:.:.:188,0,76	1/1:1,11:12:14:1|1:1192387_G_A:491,14,0	0/0:14,0:14:39:.:.:0,39,585	0/0:8,0:8:2:.:.:0,2,155	0/0:21,0:21:60:.:.:0,60,543	0/0:21,0:21:57:.:.:0,57,855	0/0:11,0:11:27:.:.:0,27,405	0/0:19,0:19:51:.:.:0,51,765	0/0:12,0:12:36:.:.:0,36,297	0/0:21,0:21:63:.:.:0,63,518	0/0:18,0:18:54:.:.:0,54,444	0/0:20,0:20:60:.:.:0,60,492	0/0:15,0:15:45:.:.:0,45,371	0/0:30,0:30:43:.:.:0,43,689	0/0:22,0:22:63:.:.:0,63,945	0/1:14,11:25:99:0|1:1192387_G_A:399,0,579	0/1:5,10:15:84:.:.:202,0,84	0/0:15,0:15:45:.:.:0,45,385	0/0:12,0:12:33:.:.:0,33,495	0/0:12,0:12:36:.:.:0,36,289	0/0:30,0:30:87:.:.:0,87,1305	0/0:22,0:22:66:.:.:0,66,543	0/0:20,0:20:60:.:.:0,60,487	0/0:19,0:19:57:.:.:0,57,469	0/1:6,8:14:99:.:.:156,0,107	0/0:15,0:15:39:.:.:0,39,585	0/0:18,0:18:54:.:.:0,54,443	0/0:26,0:26:72:.:.:0,72,666	0/1:13,11:24:99:.:.:185,0,260	0/0:13,0:13:36:.:.:0,36,540	0/0:18,0:18:42:.:.:0,42,630	0/1:9,8:17:99:.:.:147,0,176	0/0:13,0:13:30:.:.:0,30,450	0/0:14,0:14:42:.:.:0,42,344	0/1:8,12:20:99:.:.:237,0,140	0/1:10,12:22:99:.:.:232,0,186	0/1:14,6:20:87:.:.:87,0,297	0/0:28,0:28:84:.:.:0,84,730	0/1:11,21:32:99:.:.:423,0,179	0/0:27,0:27:7:.:.:0,7,531	0/0:20,0:20:60:.:.:0,60,495	0/0:18,0:18:54:.:.:0,54,454	0/0:21,0:21:60:.:.:0,60,549	0/0:17,0:17:48:.:.:0,48,720	0/0:14,0:14:42:.:.:0,42,351	0/0:17,0:17:48:.:.:0,48,720	0/0:20,0:20:60:.:.:0,60,492	0/0:15,0:15:21:.:.:0,21,337	0/0:15,0:15:42:.:.:0,42,630	0/0:21,0:21:60:.:.:0,60,519	0/0:15,0:15:42:.:.:0,42,630	0/0:18,0:18:54:.:.:0,54,445	0/0:17,0:17:48:.:.:0,48,720	0/0:24,0:24:46:.:.:0,46,566	0/0:16,0:16:48:.:.:0,48,393	0/0:19,0:19:36:.:.:0,36,440	0/0:18,0:18:54:.:.:0,54,442	0/0:12,0:12:36:.:.:0,36,294	0/0:20,0:20:51:.:.:0,51,765	0/0:23,0:23:63:.:.:0,63,566	0/0:28,0:28:41:.:.:0,41,622	0/0:26,0:26:72:.:.:0,72,668	0/0:33,0:33:99:.:.:0,99,842	0/0:27,0:27:72:.:.:0,72,1080	0/0:12,0:12:36:.:.:0,36,296	0/0:21,0:21:60:.:.:0,60,537	0/0:17,0:17:45:.:.:0,45,675	0/0:18,0:18:51:.:.:0,51,765	0/0:13,0:13:30:.:.:0,30,450	0/0:17,0:17:48:.:.:0,48,720	0/0:20,0:20:60:.:.:0,60,494
superscaffold11	1194103	.	T	A	23926.5	.	ANN=A|intron_variant|MODIFIER|(sp)_similar_to_F-box/LRR-repeat_protein_14|CLUMAR_CG000786|transcript|CLUMAR_CG000786-RA|protein_coding|1/2|c.336+36A>T||||||	GT:AD:DP:GQ:PGT:PID:PL	0/1:7,8:15:99:0|1:1194103_T_A:276,0,166	0/1:4,11:15:99:0|1:1194103_T_A:373,0,113	0/1:8,13:21:99:0|1:1194103_T_A:400,0,254	0/0:19,0:19:31:.:.:0,31,426	0/0:27,0:27:58:.:.:0,58,646	0/0:19,0:19:51:.:.:0,51,765	0/0:16,0:16:42:.:.:0,42,630	0/0:14,0:14:42:.:.:0,42,354	0/0:11,0:11:33:.:.:0,33,272	1/1:0,35:35:99:1|1:1194103_T_A:1461,105,0	1/1:0,40:40:99:1|1:1194103_T_A:1624,120,0	0/0:33,0:33:77:.:.:0,77,810	0/0:25,0:25:49:.:.:0,49,602	0/1:6,13:19:99:0|1:1194103_T_A:497,0,188	0/1:25,24:49:99:0|1:1194103_T_A:806,0,804	0/0:17,0:17:51:.:.:0,51,420	0/1:12,14:26:99:0|1:1194103_T_A:487,0,423	0/1:8,15:23:99:0|1:1194103_T_A:561,0,233	0/0:31,0:31:90:.:.:0,90,805	0/1:5,6:11:99:0|1:1194103_T_A:208,0,171	1/1:0,18:18:54:1|1:1194103_T_A:756,54,0	0/1:10,18:28:99:0|1:1194103_T_A:621,0,336	1/1:0,28:28:87:1|1:1194103_T_A:1154,87,0	1/1:0,36:36:99:1|1:1194103_T_A:1406,108,0	0/1:9,22:31:99:0|1:1194103_T_A:809,0,290	0/1:12,14:26:99:0|1:1194103_T_A:477,0,393	1/1:0,17:17:54:1|1:1194103_T_A:700,54,0	1/1:0,29:29:82:1|1:1194103_T_A:1106,82,0	0/1:5,8:13:99:0|1:1194103_T_A:288,0,165	0/1:11,21:32:99:0|1:1194103_T_A:783,0,359	0/0:31,0:31:90:.:.:0,90,807	0/0:9,0:9:24:.:.:0,24,360	0/0:18,0:18:48:.:.:0,48,720	0/0:17,0:17:42:.:.:0,42,630	0/1:8,13:21:99:0|1:1194103_T_A:471,0,262	0/1:12,13:25:99:0|1:1194103_T_A:443,0,366	0/0:21,0:21:60:.:.:0,60,900	0/0:10,0:10:27:.:.:0,27,405	0/0:38,0:38:96:.:.:0,96,1440	0/0:25,0:25:72:.:.:0,72,1080	0/0:21,0:21:60:.:.:0,60,566	0/0:27,0:27:75:.:.:0,75,1125	0/1:10,8:18:99:0|1:1194103_T_A:249,0,324	0/1:9,10:19:99:0|1:1194103_T_A:361,0,299	0/0:21,0:21:60:.:.:0,60,900	0/0:21,0:21:41:.:.:0,41,499	0/0:9,0:9:27:.:.:0,27,232	0/0:14,0:14:36:.:.:0,36,540	0/0:16,0:16:45:.:.:0,45,675	0/0:17,0:17:51:.:.:0,51,430	0/1:17,12:29:99:0|1:1194103_T_A:365,0,612	0/0:24,0:24:50:.:.:0,50,570	0/0:16,0:16:45:.:.:0,45,675	0/0:28,0:28:81:.:.:0,81,689	0/0:10,0:10:30:.:.:0,30,244	0/1:14,6:20:99:0|1:1194103_T_A:192,0,500	0/0:21,0:21:60:.:.:0,60,512	0/0:11,0:11:33:.:.:0,33,280	0/0:21,0:21:60:.:.:0,60,517	0/1:10,5:15:99:0|1:1194103_T_A:167,0,345	0/0:23,0:23:60:.:.:0,60,588	0/0:27,0:27:61:.:.:0,61,643	0/0:27,0:27:72:.:.:0,72,1080	0/1:2,16:18:27:0|1:1194103_T_A:627,0,27	0/1:8,4:12:99:0|1:1194103_T_A:131,0,239	0/0:11,0:11:33:.:.:0,33,281	0/0:15,0:15:45:.:.:0,45,371	0/0:17,0:17:45:.:.:0,45,675	0/0:22,0:22:57:.:.:0,57,855	0/0:27,0:27:81:.:.:0,81,686	0/1:13,8:21:99:0|1:1194103_T_A:268,0,449	0/0:17,0:17:51:.:.:0,51,438	0/0:37,0:37:99:.:.:0,102,1530	0/0:19,0:19:51:.:.:0,51,765	0/0:7,0:7:21:.:.:0,21,180	0/0:23,0:23:63:.:.:0,63,945	0/0:22,0:22:60:.:.:0,60,541	0/0:19,0:19:54:.:.:0,54,810	0/0:15,0:15:21:.:.:0,21,343	0/1:10,9:19:99:0|1:1194103_T_A:283,0,349	0/0:19,0:19:54:.:.:0,54,810	0/0:19,0:19:54:.:.:0,54,810	0/0:20,0:20:60:.:.:0,60,516	0/0:21,0:21:60:.:.:0,60,900	0/0:22,0:22:60:.:.:0,60,900	0/0:28,0:28:81:.:.:0,81,1215	0/0:12,0:12:33:.:.:0,33,495	0/0:21,0:21:60:.:.:0,60,527	0/1:5,23:28:99:0|1:1194103_T_A:840,0,110	0/0:18,0:18:28:.:.:0,28,412	0/0:17,0:17:51:.:.:0,51,444	0/1:5,13:18:99:0|1:1194103_T_A:476,0,147	0/0:25,0:25:72:.:.:0,72,615	0/0:34,0:34:99:.:.:0,99,871	0/0:15,0:15:45:.:.:0,45,368	0/0:21,0:21:60:.:.:0,60,538	0/0:23,0:23:63:.:.:0,63,566	0/1:9,14:23:99:0|1:1194103_T_A:450,0,302	1/1:1,31:32:81:1|1:1194103_T_A:1247,81,0	0/0:18,0:18:54:.:.:0,54,463	0/0:20,0:20:60:.:.:0,60,492	0/0:15,0:15:42:.:.:0,42,630	0/0:17,0:17:42:.:.:0,42,630	0/1:3,8:11:91:0|1:1194103_T_A:269,0,91	0/0:17,0:17:51:.:.:0,51,431	0/0:16,0:16:48:.:.:0,48,404	0/0:18,0:18:45:.:.:0,45,675	0/0:15,0:15:36:.:.:0,36,540	0/0:18,0:18:29:.:.:0,29,424	0/0:15,0:15:39:.:.:0,39,585	0/0:22,0:22:63:.:.:0,63,945	0/0:10,0:10:30:.:.:0,30,247	0/1:17,14:31:99:0|1:1194103_T_A:448,0,552	0/1:9,10:19:99:0|1:1194103_T_A:326,0,279	0/0:20,0:20:60:.:.:0,60,512	0/0:22,0:22:63:.:.:0,63,945	0/0:14,0:14:42:.:.:0,42,338	0/0:18,0:18:54:.:.:0,54,442	0/0:15,0:15:1:.:.:0,1,281	0/0:20,0:20:37:.:.:0,37,466	0/0:18,0:18:51:.:.:0,51,765	0/1:11,16:27:99:0|1:1194103_T_A:546,0,338	0/0:14,0:14:42:.:.:0,42,352	0/0:15,0:15:19:.:.:0,19,330	0/0:23,0:23:43:.:.:0,43,540	0/1:12,11:23:99:0|1:1194103_T_A:359,0,422	0/0:11,0:11:33:.:.:0,33,271	0/0:21,0:21:54:.:.:0,54,810	0/1:4,10:14:88:0|1:1194103_T_A:304,0,88	0/0:13,0:13:39:.:.:0,39,327	0/0:13,0:13:39:.:.:0,39,320	0/1:16,8:24:99:0|1:1194103_T_A:218,0,534	0/1:5,9:14:99:0|1:1194103_T_A:287,0,133	0/1:6,11:17:99:0|1:1194103_T_A:334,0,183	0/0:17,0:17:48:.:.:0,48,720	0/0:21,0:21:54:.:.:0,54,810	0/0:23,0:23:54:.:.:0,54,810	0/0:17,0:17:30:.:.:0,30,377	0/0:18,0:18:51:.:.:0,51,765	0/0:18,0:18:51:.:.:0,51,765	0/0:22,0:22:60:.:.:0,60,900	0/0:7,0:7:0:.:.:0,0,130	0/0:16,0:16:25:.:.:0,25,356	0/0:22,0:22:43:.:.:0,43,511	0/0:21,0:21:63:.:.:0,63,519	0/0:10,0:10:30:.:.:0,30,247	0/0:21,0:21:37:.:.:0,37,489	0/0:15,0:15:45:.:.:0,45,371	0/0:13,0:13:39:.:.:0,39,332	0/0:13,0:13:39:.:.:0,39,321	0/0:20,0:20:54:.:.:0,54,810	0/0:17,0:17:25:.:.:0,25,381	0/0:24,0:24:49:.:.:0,49,566	0/0:12,0:12:36:.:.:0,36,305	0/0:13,0:13:39:.:.:0,39,321	0/0:19,0:19:51:.:.:0,51,765	0/0:16,0:16:42:.:.:0,42,630	0/0:17,0:17:48:.:.:0,48,720	0/0:27,0:27:72:.:.:0,72,1080	0/0:26,0:26:75:.:.:0,75,1125	0/0:27,0:27:78:.:.:0,78,1170	0/0:15,0:15:42:.:.:0,42,630	0/0:13,0:13:39:.:.:0,39,329	0/0:19,0:19:39:.:.:0,39,585	0/0:13,0:13:39:.:.:0,39,317	0/0:20,0:20:36:.:.:0,36,455	0/0:17,0:17:48:.:.:0,48,720	0/0:25,0:25:69:.:.:0,69,1035
superscaffold11	1194105	.	A	T	23924.6	.	ANN=T|intron_variant|MODIFIER|(sp)_similar_to_F-box/LRR-repeat_protein_14|CLUMAR_CG000786|transcript|CLUMAR_CG000786-RA|protein_coding|1/2|c.336+34T>A||||||	GT:AD:DP:GQ:PGT:PID:PL	0/1:7,8:15:99:0|1:1194103_T_A:276,0,166	0/1:4,11:15:99:0|1:1194103_T_A:373,0,113	0/1:8,13:21:99:0|1:1194103_T_A:400,0,254	0/0:21,0:21:37:.:.:0,37,481	0/0:27,0:27:75:.:.:0,75,1125	0/0:20,0:20:54:.:.:0,54,810	0/0:15,0:15:42:.:.:0,42,630	0/0:15,0:15:23:.:.:0,23,337	0/0:11,0:11:33:.:.:0,33,272	1/1:0,35:35:99:1|1:1194103_T_A:1461,105,0	1/1:0,40:40:99:1|1:1194103_T_A:1624,120,0	0/0:34,0:34:75:.:.:0,75,821	0/0:25,0:25:49:.:.:0,49,592	0/1:6,14:20:99:0|1:1194103_T_A:497,0,188	0/1:24,25:49:99:0|1:1194103_T_A:806,0,804	0/0:17,0:17:51:.:.:0,51,420	0/1:12,14:26:99:0|1:1194103_T_A:487,0,423	0/1:8,15:23:99:0|1:1194103_T_A:561,0,233	0/0:31,0:31:90:.:.:0,90,805	0/1:8,6:14:99:0|1:1194103_T_A:208,0,171	1/1:0,18:18:54:1|1:1194103_T_A:756,54,0	0/1:10,18:28:99:0|1:1194103_T_A:621,0,336	1/1:0,29:29:87:1|1:1194103_T_A:1154,87,0	1/1:0,36:36:99:1|1:1194103_T_A:1406,108,0	0/1:10,22:32:99:0|1:1194103_T_A:809,0,290	0/1:12,14:26:99:0|1:1194103_T_A:477,0,393	1/1:0,18:18:54:1|1:1194103_T_A:700,54,0	1/1:1,29:30:82:1|1:1194103_T_A:1106,82,0	0/1:5,8:13:99:0|1:1194103_T_A:288,0,165	0/1:11,21:32:99:0|1:1194103_T_A:783,0,359	0/0:31,0:31:90:.:.:0,90,807	0/0:9,0:9:24:.:.:0,24,360	0/0:16,0:16:26:.:.:0,26,364	0/0:17,0:17:42:.:.:0,42,630	0/1:8,14:22:99:0|1:1194103_T_A:471,0,262	0/1:12,13:25:99:0|1:1194103_T_A:443,0,366	0/0:21,0:21:60:.:.:0,60,900	0/0:10,0:10:27:.:.:0,27,405	0/0:40,0:40:99:.:.:0,100,1003	0/0:26,0:26:56:.:.:0,56,622	0/0:21,0:21:60:.:.:0,60,566	0/0:28,0:28:62:.:.:0,62,673	0/1:10,8:18:99:0|1:1194103_T_A:249,0,324	0/1:10,10:20:99:0|1:1194103_T_A:361,0,299	0/0:21,0:21:60:.:.:0,60,900	0/0:22,0:22:63:.:.:0,63,576	0/0:9,0:9:27:.:.:0,27,232	0/0:15,0:15:23:.:.:0,23,339	0/0:15,0:15:23:.:.:0,23,335	0/0:17,0:17:51:.:.:0,51,430	0/1:17,11:28:99:0|1:1194103_T_A:365,0,612	0/0:23,0:23:63:.:.:0,63,604	0/0:17,0:17:51:.:.:0,51,420	0/0:28,0:28:81:.:.:0,81,689	0/0:10,0:10:30:.:.:0,30,244	0/1:14,6:20:99:0|1:1194103_T_A:192,0,500	0/0:21,0:21:60:.:.:0,60,512	0/0:11,0:11:33:.:.:0,33,280	0/0:21,0:21:60:.:.:0,60,517	0/1:9,5:14:99:0|1:1194103_T_A:167,0,345	0/0:23,0:23:60:.:.:0,60,588	0/0:23,0:23:60:.:.:0,60,670	0/0:26,0:26:56:.:.:0,56,616	0/1:2,17:19:27:0|1:1194103_T_A:627,0,27	0/1:8,4:12:99:0|1:1194103_T_A:131,0,239	0/0:11,0:11:33:.:.:0,33,281	0/0:15,0:15:45:.:.:0,45,371	0/0:17,0:17:45:.:.:0,45,675	0/0:23,0:23:63:.:.:0,63,945	0/0:27,0:27:78:.:.:0,78,1170	0/1:13,8:21:99:0|1:1194103_T_A:268,0,449	0/0:18,0:18:51:.:.:0,51,765	0/0:37,0:37:88:.:.:0,88,923	0/0:19,0:19:35:.:.:0,35,436	0/0:10,0:10:5:.:.:0,5,207	0/0:24,0:24:50:.:.:0,50,570	0/0:22,0:22:60:.:.:0,60,541	0/0:19,0:19:54:.:.:0,54,810	0/0:15,0:15:42:.:.:0,42,630	0/1:10,9:19:99:0|1:1194103_T_A:283,0,349	0/0:19,0:19:54:.:.:0,54,810	0/0:19,0:19:54:.:.:0,54,810	0/0:20,0:20:60:.:.:0,60,516	0/0:21,0:21:60:.:.:0,60,900	0/0:21,0:21:57:.:.:0,57,855	0/0:25,0:25:72:.:.:0,72,616	0/0:13,0:13:36:.:.:0,36,540	0/0:25,0:25:72:.:.:0,72,643	0/1:5,25:30:99:0|1:1194103_T_A:840,0,110	0/0:18,0:18:45:.:.:0,45,675	0/0:17,0:17:51:.:.:0,51,444	0/1:5,13:18:99:0|1:1194103_T_A:476,0,147	0/0:25,0:25:72:.:.:0,72,615	0/0:34,0:34:99:.:.:0,99,871	0/0:15,0:15:45:.:.:0,45,368	0/0:21,0:21:60:.:.:0,60,538	0/0:24,0:24:72:.:.:0,72,614	0/1:9,14:23:99:0|1:1194103_T_A:450,0,302	1/1:1,31:32:81:1|1:1194103_T_A:1247,81,0	0/0:18,0:18:54:.:.:0,54,463	0/0:20,0:20:60:.:.:0,60,492	0/0:15,0:15:23:.:.:0,23,335	0/0:17,0:17:48:.:.:0,48,720	0/1:3,8:11:91:0|1:1194103_T_A:269,0,91	0/0:18,0:18:31:.:.:0,31,407	0/0:16,0:16:48:.:.:0,48,404	0/0:20,0:20:54:.:.:0,54,810	0/0:15,0:15:36:.:.:0,36,540	0/0:18,0:18:48:.:.:0,48,720	0/0:14,0:14:42:.:.:0,42,360	0/0:22,0:22:63:.:.:0,63,945	0/0:10,0:10:30:.:.:0,30,247	0/1:15,14:29:99:0|1:1194103_T_A:448,0,552	0/1:8,10:18:99:0|1:1194103_T_A:326,0,279	0/0:20,0:20:60:.:.:0,60,512	0/0:22,0:22:63:.:.:0,63,945	0/0:14,0:14:42:.:.:0,42,338	0/0:18,0:18:54:.:.:0,54,453	0/0:15,0:15:42:.:.:0,42,630	0/0:20,0:20:60:.:.:0,60,495	0/0:18,0:18:54:.:.:0,54,460	0/1:11,16:27:99:0|1:1194103_T_A:546,0,338	0/0:14,0:14:42:.:.:0,42,352	0/0:14,0:14:39:.:.:0,39,585	0/0:23,0:23:47:.:.:0,47,540	0/1:14,11:25:99:0|1:1194103_T_A:359,0,422	0/0:11,0:11:33:.:.:0,33,271	0/0:21,0:21:51:.:.:0,51,765	0/1:3,10:13:88:0|1:1194103_T_A:304,0,88	0/0:13,0:13:39:.:.:0,39,327	0/0:13,0:13:39:.:.:0,39,320	0/1:16,8:24:99:0|1:1194103_T_A:218,0,534	0/1:5,9:14:99:0|1:1194103_T_A:287,0,133	0/1:6,11:17:99:0|1:1194103_T_A:334,0,183	0/0:17,0:17:45:.:.:0,45,675	0/0:19,0:19:36:.:.:0,36,440	0/0:23,0:23:54:.:.:0,54,810	0/0:17,0:17:48:.:.:0,48,720	0/0:18,0:18:51:.:.:0,51,765	0/0:17,0:17:48:.:.:0,48,720	0/0:22,0:22:60:.:.:0,60,900	0/0:7,0:7:21:.:.:0,21,177	0/0:16,0:16:42:.:.:0,42,630	0/0:22,0:22:60:.:.:0,60,900	0/0:21,0:21:63:.:.:0,63,519	0/0:10,0:10:30:.:.:0,30,247	0/0:21,0:21:57:.:.:0,57,855	0/0:15,0:15:45:.:.:0,45,371	0/0:13,0:13:39:.:.:0,39,332	0/0:13,0:13:39:.:.:0,39,321	0/0:22,0:22:57:.:.:0,57,855	0/0:16,0:16:42:.:.:0,42,630	0/0:24,0:24:60:.:.:0,60,900	0/0:12,0:12:13:.:.:0,13,258	0/0:13,0:13:39:.:.:0,39,321	0/0:19,0:19:51:.:.:0,51,765	0/0:17,0:17:29:.:.:0,29,384	0/0:17,0:17:48:.:.:0,48,720	0/0:27,0:27:58:.:.:0,58,663	0/0:27,0:27:81:.:.:0,81,689	0/0:26,0:26:57:.:.:0,57,615	0/0:15,0:15:42:.:.:0,42,630	0/0:13,0:13:39:.:.:0,39,329	0/0:16,0:16:33:.:.:0,33,495	0/0:13,0:13:39:.:.:0,39,317	0/0:18,0:18:48:.:.:0,48,720	0/0:17,0:17:48:.:.:0,48,720	0/0:26,0:26:72:.:.:0,72,1080
superscaffold11	1194948	.	A	G	15637.4	.	ANN=G|intergenic_region|MODIFIER|(sp)_similar_to_F-box/LRR-repeat_protein_14-(sp)_putative_ADP-ribosylation_factor-like_protein_3|CLUMAR_CG000786-CLUMAR_CG000788|intergenic_region|CLUMAR_CG000786-CLUMAR_CG000788|||n.1194948A>G||||||	GT:AD:DP:GQ:PGT:PID:PL	0/1:12,10:22:99:.:.:180,0,239	0/1:11,4:15:44:.:.:44,0,227	0/1:6,14:20:94:.:.:283,0,94	0/0:20,0:20:54:.:.:0,54,810	0/0:23,0:23:44:.:.:0,44,552	0/0:12,0:12:36:.:.:0,36,297	0/0:29,0:29:81:.:.:0,81,743	0/0:18,0:18:54:.:.:0,54,442	0/0:24,0:24:46:.:.:0,46,589	1/1:0,25:25:75:.:.:614,75,0	1/1:1,36:37:84:.:.:861,84,0	0/0:27,0:27:81:.:.:0,81,673	0/0:26,0:26:75:.:.:0,75,658	0/1:5,26:31:41:.:.:547,0,41	0/1:15,17:32:99:.:.:319,0,303	0/0:26,0:26:75:.:.:0,75,643	0/1:16,11:27:99:0|1:1194948_A_G:397,0,650	0/1:5,21:26:56:.:.:455,0,56	0/0:22,0:22:57:.:.:0,57,855	0/1:11,20:31:99:.:.:400,0,199	0/1:1,16:17:1:0|1:1194948_A_G:648,0,1	0/1:12,25:37:99:.:.:517,0,210	1/1:0,26:26:78:.:.:641,78,0	1/1:0,49:49:99:.:.:1190,146,0	0/1:10,21:31:99:.:.:425,0,174	0/1:13,16:29:99:.:.:314,0,260	1/1:0,33:33:99:.:.:827,99,0	1/1:1,31:32:69:.:.:717,69,0	0/1:12,12:24:99:0|1:1194948_A_G:445,0,551	0/1:12,9:21:99:.:.:163,0,257	0/0:26,0:26:72:.:.:0,72,1080	0/0:15,0:15:42:.:.:0,42,630	0/0:20,0:20:60:.:.:0,60,488	0/0:13,0:13:13:.:.:0,13,287	0/1:13,11:24:99:.:.:189,0,268	0/1:16,31:47:99:.:.:608,0,274	0/0:12,0:12:36:.:.:0,36,302	0/0:15,0:15:42:.:.:0,42,630	0/0:14,0:14:17:.:.:0,17,323	0/0:23,0:23:63:.:.:0,63,945	0/0:14,0:14:39:.:.:0,39,585	0/0:15,0:15:42:.:.:0,42,630	0/1:10,7:17:99:.:.:122,0,208	0/1:9,8:17:99:.:.:136,0,186	0/0:21,0:21:60:.:.:0,60,519	0/0:15,0:15:45:.:.:0,45,376	0/0:9,0:9:27:.:.:0,27,220	0/0:29,0:29:38:.:.:0,38,653	0/0:20,0:20:54:.:.:0,54,810	0/0:18,0:18:54:.:.:0,54,463	0/1:13,8:21:99:.:.:131,0,277	0/0:12,0:12:36:.:.:0,36,291	0/0:21,0:21:63:.:.:0,63,513	0/0:17,0:17:45:.:.:0,45,675	0/0:19,0:19:51:.:.:0,51,765	0/1:5,15:20:73:.:.:295,0,73	0/0:12,0:12:36:.:.:0,36,296	0/0:17,0:17:51:.:.:0,51,420	0/0:21,0:21:38:.:.:0,38,488	0/1:21,11:32:99:.:.:175,0,458	0/0:17,0:17:51:.:.:0,51,420	0/0:16,0:16:45:.:.:0,45,675	0/0:16,0:16:42:.:.:0,42,630	0/1:3,19:22:12:.:.:402,0,12	0/1:8,8:16:99:.:.:149,0,148	0/0:22,0:22:60:.:.:0,60,544	0/0:26,0:26:75:.:.:0,75,1125	0/0:23,0:23:69:.:.:0,69,566	0/0:16,0:16:48:.:.:0,48,409	0/0:36,0:36:99:.:.:0,102,912	0/1:5,18:23:60:.:.:374,0,60	0/0:20,0:20:54:.:.:0,54,810	0/0:26,0:26:75:.:.:0,75,643	0/0:18,0:18:54:.:.:0,54,442	0/0:13,0:13:39:.:.:0,39,319	0/0:22,0:22:63:.:.:0,63,551	0/0:14,0:14:42:.:.:0,42,343	0/0:18,0:18:54:.:.:0,54,445	0/0:14,0:14:36:.:.:0,36,540	0/1:11,7:18:99:.:.:109,0,423	0/0:15,0:15:45:.:.:0,45,367	0/0:11,0:11:24:.:.:0,24,360	0/0:19,0:19:57:.:.:0,57,465	0/0:20,0:20:60:.:.:0,60,495	0/0:21,0:21:63:.:.:0,63,519	0/0:36,0:36:99:.:.:0,105,890	0/0:14,0:14:16:.:.:0,16,317	0/0:16,0:16:48:.:.:0,48,403	1/1:2,16:18:1:.:.:339,1,0	0/0:13,0:13:36:.:.:0,36,540	0/0:23,0:23:66:.:.:0,66,564	0/1:13,10:23:99:.:.:176,0,269	0/0:26,0:26:66:.:.:0,66,990	0/0:28,0:28:81:.:.:0,81,721	0/0:12,0:12:33:.:.:0,33,495	0/0:17,0:17:51:.:.:0,51,420	0/0:29,0:29:84:.:.:0,84,713	0/1:6,19:25:99:0|1:1194948_A_G:738,0,187	1/1:1,17:18:28:.:.:384,28,0	0/0:19,0:19:57:.:.:0,57,470	0/0:16,0:16:45:.:.:0,45,675	0/0:19,0:19:57:.:.:0,57,469	0/0:29,0:29:61:.:.:0,61,667	0/0:15,0:15:42:.:.:0,42,630	0/0:19,0:19:51:.:.:0,51,765	0/0:29,0:29:81:.:.:0,81,747	0/0:28,0:28:81:.:.:0,81,714	0/0:25,0:25:53:.:.:0,53,602	0/0:24,0:24:72:.:.:0,72,587	0/0:25,0:25:72:.:.:0,72,618	0/0:21,0:21:60:.:.:0,60,900	0/0:14,0:14:20:.:.:0,20,322	0/1:10,9:19:99:.:.:165,0,204	0/1:10,18:28:99:.:.:359,0,179	0/0:13,0:13:39:.:.:0,39,321	0/0:25,0:25:69:.:.:0,69,1035	0/0:12,0:12:33:.:.:0,33,495	0/0:11,0:11:33:.:.:0,33,272	0/0:15,0:15:23:.:.:0,23,339	0/0:15,0:15:45:.:.:0,45,369	0/0:15,0:15:39:.:.:0,39,585	0/1:7,13:20:99:.:.:260,0,122	0/0:15,0:15:45:.:.:0,45,370	0/0:19,0:19:48:.:.:0,48,720	0/0:24,0:24:72:.:.:0,72,587	0/1:14,9:23:99:.:.:154,0,291	0/0:20,0:20:54:.:.:0,54,810	0/0:16,0:16:21:.:.:0,21,359	0/1:21,9:30:99:0|1:1194948_A_G:291,0,926	0/0:13,0:13:14:.:.:0,14,284	0/0:16,0:16:48:.:.:0,48,392	0/1:13,6:19:91:.:.:91,0,269	0/1:8,14:22:99:.:.:276,0,139	0/1:11,13:24:99:.:.:242,0,208	0/0:21,0:21:57:.:.:0,57,855	0/0:35,0:35:99:.:.:0,102,1530	0/0:14,0:14:17:.:.:0,17,310	0/0:21,0:21:41:.:.:0,41,492	0/0:16,0:16:45:.:.:0,45,675	0/0:27,0:27:81:.:.:0,81,684	0/0:17,0:17:51:.:.:0,51,417	0/0:22,0:22:63:.:.:0,63,945	0/0:25,0:25:75:.:.:0,75,612	0/0:24,0:24:66:.:.:0,66,990	0/0:16,0:16:45:.:.:0,45,675	0/0:17,0:17:48:.:.:0,48,720	0/0:23,0:23:69:.:.:0,69,569	0/0:18,0:18:51:.:.:0,51,765	0/0:25,0:25:69:.:.:0,69,1035	0/0:15,0:15:45:.:.:0,45,368	0/0:18,0:18:54:.:.:0,54,444	0/0:15,0:15:45:.:.:0,45,371	0/0:23,0:23:66:.:.:0,66,565	0/0:17,0:17:51:.:.:0,51,411	0/0:17,0:17:42:.:.:0,42,630	0/0:23,0:23:63:.:.:0,63,945	0/0:26,0:26:75:.:.:0,75,641	0/0:19,0:19:6:.:.:0,6,386	0/0:22,0:22:17:.:.:0,17,464	0/0:24,0:24:50:.:.:0,50,567	0/0:24,0:24:50:.:.:0,50,580	0/0:13,0:13:39:.:.:0,39,320	0/0:22,0:22:57:.:.:0,57,855	0/0:26,0:26:78:.:.:0,78,640	0/0:27,0:27:81:.:.:0,81,695	0/0:33,0:33:96:.:.:0,96,1440	0/0:18,0:18:51:.:.:0,51,765	0/0:14,0:14:39:.:.:0,39,585
superscaffold11	1194966	.	A	G	15388.8	.	ANN=G|intergenic_region|MODIFIER|(sp)_similar_to_F-box/LRR-repeat_protein_14-(sp)_putative_ADP-ribosylation_factor-like_protein_3|CLUMAR_CG000786-CLUMAR_CG000788|intergenic_region|CLUMAR_CG000786-CLUMAR_CG000788|||n.1194966A>G||||||	GT:AD:DP:GQ:PGT:PID:PL	0/1:8,9:17:99:.:.:168,0,155	0/1:9,4:13:59:.:.:59,0,178	0/1:6,17:23:77:.:.:344,0,77	0/0:20,0:20:35:.:.:0,35,460	0/0:22,0:22:60:.:.:0,60,900	0/0:12,0:12:36:.:.:0,36,297	0/0:29,0:29:65:.:.:0,65,699	0/0:18,0:18:54:.:.:0,54,459	0/0:28,0:28:81:.:.:0,81,1215	1/1:1,24:25:49:.:.:565,49,0	1/1:1,37:38:88:.:.:886,88,0	0/0:28,0:28:81:.:.:0,81,1215	0/0:33,0:33:90:.:.:0,90,1350	0/1:4,26:30:13:.:.:547,0,13	0/1:15,17:32:99:.:.:319,0,289	0/0:27,0:27:78:.:.:0,78,1170	0/1:17,13:30:99:0|1:1194948_A_G:438,0,667	0/1:6,24:30:65:.:.:444,0,65	0/0:22,0:22:60:.:.:0,60,900	0/1:12,18:30:99:.:.:353,0,208	1/1:1,18:19:5:1|1:1194948_A_G:683,5,0	0/1:12,26:38:99:.:.:495,0,195	1/1:0,26:26:78:.:.:637,78,0	1/1:1,45:46:99:.:.:1081,112,0	0/1:9,19:28:99:.:.:370,0,149	0/1:13,16:29:99:.:.:292,0,255	1/1:0,32:32:96:.:.:787,96,0	1/1:1,32:33:73:.:.:762,73,0	0/1:12,14:26:99:0|1:1194948_A_G:489,0,545	0/1:14,8:22:99:.:.:132,0,253	0/0:29,0:29:78:.:.:0,78,1170	0/0:14,0:14:42:.:.:0,42,346	0/0:20,0:20:57:.:.:0,57,855	0/0:12,0:12:36:.:.:0,36,297	0/1:15,9:24:99:.:.:150,0,311	0/1:12,32:44:99:.:.:660,0,175	0/0:15,0:15:42:.:.:0,42,630	0/0:17,0:17:51:.:.:0,51,417	0/0:12,0:12:36:.:.:0,36,297	0/0:22,0:22:63:.:.:0,63,544	0/0:15,0:15:42:.:.:0,42,630	0/0:14,0:14:42:.:.:0,42,346	0/1:10,8:18:99:.:.:143,0,203	0/1:8,6:14:99:.:.:106,0,159	0/0:24,0:24:72:.:.:0,72,594	0/0:12,0:12:36:.:.:0,36,297	0/0:10,0:10:30:.:.:0,30,245	0/0:33,0:33:49:.:.:0,49,748	0/0:19,0:19:22:.:.:0,22,410	0/0:20,0:20:54:.:.:0,54,810	0/1:12,8:20:99:.:.:137,0,247	0/0:15,0:15:45:.:.:0,45,383	0/0:21,0:21:63:.:.:0,63,540	0/0:17,0:17:48:.:.:0,48,720	0/0:17,0:17:42:.:.:0,42,630	0/1:3,15:18:24:.:.:299,0,24	0/0:13,0:13:39:.:.:0,39,321	0/0:17,0:17:51:.:.:0,51,409	0/0:20,0:20:60:.:.:0,60,497	0/1:20,11:31:99:.:.:178,0,415	0/0:19,0:19:48:.:.:0,48,720	0/0:14,0:14:42:.:.:0,42,346	0/0:14,0:14:36:.:.:0,36,540	0/1:3,21:24:5:.:.:445,0,5	0/1:8,6:14:99:.:.:106,0,160	0/0:22,0:22:60:.:.:0,60,544	0/0:24,0:24:69:.:.:0,69,1035	0/0:19,0:19:51:.:.:0,51,765	0/0:19,0:19:54:.:.:0,54,810	0/0:36,0:36:99:.:.:0,102,912	0/1:5,16:21:60:.:.:321,0,60	0/0:20,0:20:60:.:.:0,60,519	0/0:25,0:25:72:.:.:0,72,1080	0/0:20,0:20:60:.:.:0,60,495	0/0:12,0:12:13:.:.:0,13,257	0/0:23,0:23:66:.:.:0,66,569	0/0:15,0:15:42:.:.:0,42,630	0/0:18,0:18:54:.:.:0,54,445	0/0:11,0:11:33:.:.:0,33,272	0/1:11,6:17:93:.:.:93,0,426	0/0:15,0:15:33:.:.:0,33,495	0/0:9,0:9:27:.:.:0,27,232	0/0:24,0:24:72:.:.:0,72,615	0/0:23,0:23:60:.:.:0,60,900	0/0:23,0:23:66:.:.:0,66,990	0/0:36,0:36:90:.:.:0,90,1350	0/0:15,0:15:45:.:.:0,45,382	0/0:17,0:17:51:.:.:0,51,420	1/1:2,16:18:7:.:.:347,7,0	0/0:12,0:12:36:.:.:0,36,309	0/0:29,0:29:81:.:.:0,81,1215	0/1:12,11:23:99:.:.:202,0,237	0/0:23,0:23:66:.:.:0,66,569	0/0:25,0:25:72:.:.:0,72,641	0/0:16,0:16:48:.:.:0,48,390	0/0:16,0:16:45:.:.:0,45,675	0/0:28,0:28:81:.:.:0,81,1215	0/1:4,19:23:99:0|1:1194948_A_G:741,0,164	1/1:1,19:20:33:.:.:426,33,0	0/0:18,0:18:54:.:.:0,54,459	0/0:14,0:14:42:.:.:0,42,346	0/0:19,0:19:57:.:.:0,57,489	0/0:28,0:28:75:.:.:0,75,1125	0/0:17,0:17:51:.:.:0,51,436	0/0:19,0:19:54:.:.:0,54,810	0/0:27,0:27:81:.:.:0,81,668	0/0:28,0:28:84:.:.:0,84,689	0/0:28,0:28:81:.:.:0,81,686	0/0:22,0:22:66:.:.:0,66,562	0/0:25,0:25:66:.:.:0,66,990	0/0:25,0:25:72:.:.:0,72,615	0/0:14,0:14:39:.:.:0,39,585	0/1:10,9:19:99:.:.:164,0,184	0/1:10,16:26:99:.:.:313,0,179	0/0:11,0:11:33:.:.:0,33,291	0/0:24,0:24:60:.:.:0,60,900	0/0:13,0:13:39:.:.:0,39,322	0/0:11,0:11:33:.:.:0,33,272	0/0:13,0:13:36:.:.:0,36,540	0/0:14,0:14:39:.:.:0,39,585	0/0:20,0:20:60:.:.:0,60,502	0/1:8,15:23:99:.:.:291,0,133	0/0:16,0:16:39:.:.:0,39,585	0/0:24,0:24:63:.:.:0,63,945	0/0:29,0:29:65:.:.:0,65,698	0/1:13,11:24:99:.:.:181,0,262	0/0:23,0:23:60:.:.:0,60,565	0/0:14,0:14:42:.:.:0,42,360	0/1:20,8:28:99:0|1:1194948_A_G:276,0,915	0/0:14,0:14:39:.:.:0,39,585	0/0:13,0:13:39:.:.:0,39,334	0/1:16,7:23:99:.:.:103,0,330	0/1:11,11:22:99:.:.:194,0,212	0/1:10,10:20:99:.:.:186,0,197	0/0:22,0:22:60:.:.:0,60,900	0/0:34,0:34:93:.:.:0,93,1395	0/0:15,0:15:19:.:.:0,19,325	0/0:21,0:21:57:.:.:0,57,855	0/0:15,0:15:22:.:.:0,22,337	0/0:28,0:28:84:.:.:0,84,689	0/0:16,0:16:48:.:.:0,48,396	0/0:23,0:23:47:.:.:0,47,533	0/0:27,0:27:75:.:.:0,75,1125	0/0:23,0:23:60:.:.:0,60,900	0/0:19,0:19:48:.:.:0,48,720	0/0:17,0:17:48:.:.:0,48,720	0/0:25,0:25:72:.:.:0,72,618	0/0:20,0:20:36:.:.:0,36,478	0/0:24,0:24:46:.:.:0,46,564	0/0:15,0:15:42:.:.:0,42,630	0/0:18,0:18:54:.:.:0,54,444	0/0:16,0:16:27:.:.:0,27,370	0/0:26,0:26:57:.:.:0,57,855	0/0:25,0:25:53:.:.:0,53,594	0/0:14,0:14:42:.:.:0,42,357	0/0:22,0:22:60:.:.:0,60,540	0/0:26,0:26:56:.:.:0,56,619	0/0:19,0:19:35:.:.:0,35,442	0/0:26,0:26:31:.:.:0,31,587	0/0:30,0:30:65:.:.:0,65,721	0/0:30,0:30:81:.:.:0,81,1215	0/0:12,0:12:36:.:.:0,36,293	0/0:21,0:21:42:.:.:0,42,503	0/0:29,0:29:75:.:.:0,75,1125	0/0:27,0:27:75:.:.:0,75,1125	0/0:30,0:30:66:.:.:0,66,719	0/0:19,0:19:57:.:.:0,57,469	0/0:13,0:13:39:.:.:0,39,318
superscaffold11	1195102	.	G	A	14336.1	.	ANN=A|intergenic_region|MODIFIER|(sp)_similar_to_F-box/LRR-repeat_protein_14-(sp)_putative_ADP-ribosylation_factor-like_protein_3|CLUMAR_CG000786-CLUMAR_CG000788|intergenic_region|CLUMAR_CG000786-CLUMAR_CG000788|||n.1195102G>A||||||	GT:AD:DP:GQ:PGT:PID:PL	0/1:4,12:16:99:.:.:251,0,132	0/1:8,7:15:99:.:.:133,0,314	0/1:5,8:13:99:.:.:156,0,155	0/0:19,0:19:31:.:.:0,31,420	0/0:21,0:21:60:.:.:0,60,900	0/0:15,0:15:42:.:.:0,42,630	0/0:24,0:24:63:.:.:0,63,945	0/0:22,0:22:57:.:.:0,57,855	0/0:24,0:24:66:.:.:0,66,990	1/1:1,24:25:50:.:.:588,50,0	1/1:1,36:37:86:.:.:891,86,0	0/0:31,0:31:41:.:.:0,41,663	0/0:24,0:24:63:.:.:0,63,945	0/1:7,35:42:99:0|1:1195102_G_A:760,0,189	0/1:20,16:36:99:.:.:277,0,792	0/0:26,0:26:75:.:.:0,75,1125	0/1:11,13:24:99:.:.:231,0,337	0/1:6,13:19:79:.:.:275,0,79	0/0:26,0:26:43:.:.:0,43,584	0/1:17,16:33:99:.:.:309,0,666	1/1:0,24:24:72:.:.:623,72,0	0/1:9,20:29:99:.:.:431,0,298	1/1:0,37:37:99:.:.:956,111,0	1/1:0,34:34:99:.:.:868,102,0	0/1:16,26:42:99:.:.:563,0,573	0/1:13,12:25:99:.:.:237,0,510	1/1:0,19:19:57:.:.:491,57,0	1/1:0,36:36:99:.:.:938,108,0	0/1:9,11:20:99:.:.:221,0,161	0/1:12,16:28:99:.:.:328,0,457	0/0:33,0:33:47:.:.:0,47,703	0/0:12,0:12:10:.:.:0,10,246	0/0:17,0:17:51:.:.:0,51,435	0/0:23,0:23:63:.:.:0,63,945	0/1:19,6:25:78:.:.:78,0,677	0/1:8,16:24:99:.:.:336,0,288	0/0:19,0:19:48:.:.:0,48,720	0/0:16,0:16:26:.:.:0,26,349	0/0:15,0:15:45:.:.:0,45,371	0/0:31,0:31:90:.:.:0,90,798	0/0:18,0:18:51:.:.:0,51,765	0/0:35,0:35:99:.:.:0,105,859	0/1:8,10:18:99:.:.:185,0,285	0/1:12,11:23:99:.:.:212,0,410	0/0:26,0:26:57:.:.:0,57,599	0/0:30,0:30:81:.:.:0,81,1215	0/0:8,0:8:24:.:.:0,24,206	0/0:27,0:27:81:.:.:0,81,667	0/0:16,0:16:48:.:.:0,48,390	0/0:31,0:31:90:.:.:0,90,1350	0/1:13,16:29:99:.:.:304,0,492	0/0:16,0:16:45:.:.:0,45,675	0/0:18,0:18:54:.:.:0,54,442	0/0:20,0:20:54:.:.:0,54,810	0/0:19,0:19:57:.:.:0,57,467	0/1:11,5:16:79:.:.:79,0,447	0/0:21,0:21:60:.:.:0,60,900	0/0:27,0:27:58:.:.:0,58,617	0/0:13,0:13:39:.:.:0,39,331	0/1:16,9:25:99:.:.:138,0,604	0/0:21,0:21:57:.:.:0,57,855	0/0:8,0:8:24:.:.:0,24,198	0/0:10,0:10:30:.:.:0,30,247	1/1:2,26:28:34:.:.:587,34,0	0/1:8,6:14:99:.:.:111,0,318	0/0:17,0:17:51:.:.:0,51,420	0/0:21,0:21:63:.:.:0,63,510	0/0:27,0:27:75:.:.:0,75,1125	0/0:28,0:28:62:.:.:0,62,644	0/0:30,0:30:84:.:.:0,84,1260	0/1:11,5:16:81:.:.:81,0,427	0/0:26,0:26:75:.:.:0,75,1125	0/0:23,0:23:60:.:.:0,60,900	0/0:22,0:22:40:.:.:0,40,494	0/0:9,0:9:27:.:.:0,27,223	0/0:25,0:25:49:.:.:0,49,565	0/0:18,0:18:54:.:.:0,54,442	0/0:13,0:13:39:.:.:0,39,321	0/0:14,0:14:42:.:.:0,42,344	0/1:14,7:21:99:.:.:116,0,321	0/0:11,0:11:33:.:.:0,33,272	0/0:31,0:31:93:.:.:0,93,764	0/0:24,0:24:66:.:.:0,66,990	0/0:23,0:23:63:.:.:0,63,945	0/0:23,0:23:60:.:.:0,60,900	0/0:35,0:35:99:.:.:0,105,887	0/0:14,0:14:42:.:.:0,42,345	0/0:12,0:12:33:.:.:0,33,495	0/1:4,13:17:88:0|1:1195102_G_A:280,0,88	0/0:17,0:17:45:.:.:0,45,675	0/0:17,0:17:45:.:.:0,45,675	0/1:17,8:25:99:.:.:130,0,316	0/0:36,0:36:99:.:.:0,100,1032	0/0:23,0:23:57:.:.:0,57,855	0/0:23,0:23:66:.:.:0,66,990	0/0:25,0:25:69:.:.:0,69,1035	0/0:25,0:25:40:.:.:0,40,558	0/1:4,17:21:99:.:.:341,0,119	1/1:0,20:20:60:.:.:518,60,0	0/0:21,0:21:60:.:.:0,60,519	0/0:12,0:12:36:.:.:0,36,297	0/0:12,0:12:33:.:.:0,33,495	0/0:19,0:19:51:.:.:0,51,765	0/0:17,0:17:45:.:.:0,45,675	0/0:20,0:20:57:.:.:0,57,855	0/0:23,0:23:60:.:.:0,60,900	0/0:29,0:29:84:.:.:0,84,716	0/0:24,0:24:60:.:.:0,60,900	0/0:20,0:20:60:.:.:0,60,495	0/0:21,0:21:60:.:.:0,60,900	0/0:27,0:27:72:.:.:0,72,1080	0/0:16,0:16:48:.:.:0,48,393	0/1:9,9:18:99:.:.:175,0,208	0/1:13,13:26:99:.:.:251,0,425	0/0:17,0:17:51:.:.:0,51,421	0/0:22,0:22:66:.:.:0,66,541	0/0:20,0:20:60:.:.:0,60,518	0/0:10,0:10:27:.:.:0,27,405	0/0:16,0:16:42:.:.:0,42,630	0/0:16,0:16:39:.:.:0,39,585	0/0:19,0:19:45:.:.:0,45,675	0/1:12,15:27:99:.:.:300,0,213	0/0:17,0:17:48:.:.:0,48,720	0/0:30,0:30:68:.:.:0,68,754	0/0:29,0:29:81:.:.:0,81,1215	0/1:9,12:21:99:0|1:1195102_G_A:216,0,199	0/0:25,0:25:72:.:.:0,72,640	0/0:19,0:19:57:.:.:0,57,467	0/1:15,13:28:99:.:.:247,0,571	0/0:20,0:20:54:.:.:0,54,810	0/0:20,0:20:60:.:.:0,60,495	0/1:18,6:24:81:.:.:81,0,676	0/1:10,17:27:99:.:.:348,0,362	0/1:13,12:25:99:.:.:231,0,510	0/0:26,0:26:56:.:.:0,56,597	0/0:20,0:20:51:.:.:0,51,765	0/0:20,2:22:18:.:.:0,18,853	0/0:22,0:22:41:.:.:0,41,490	0/0:10,0:10:30:.:.:0,30,247	0/0:22,0:22:60:.:.:0,60,900	0/0:21,0:21:63:.:.:0,63,519	0/0:11,0:11:30:.:.:0,30,450	0/0:28,0:28:81:.:.:0,81,1215	0/0:31,0:31:87:.:.:0,87,1305	0/0:19,0:19:51:.:.:0,51,765	0/0:14,0:14:42:.:.:0,42,360	0/0:24,0:24:49:.:.:0,49,543	0/0:21,0:21:60:.:.:0,60,543	0/0:22,0:22:60:.:.:0,60,543	0/0:19,0:19:57:.:.:0,57,470	0/0:19,0:19:57:.:.:0,57,467	0/0:10,0:10:27:.:.:0,27,405	0/0:31,0:31:93:.:.:0,93,767	0/0:34,0:34:93:.:.:0,93,1395	0/0:20,0:20:34:.:.:0,34,444	0/0:21,0:21:57:.:.:0,57,855	0/0:23,0:23:44:.:.:0,44,519	0/0:20,0:20:57:.:.:0,57,855	0/0:39,0:39:99:.:.:0,117,966	0/0:27,0:27:72:.:.:0,72,1080	0/0:35,0:35:99:.:.:0,102,1530	0/0:19,0:19:57:.:.:0,57,470	0/0:19,0:19:54:.:.:0,54,810	0/0:22,0:22:63:.:.:0,63,945	0/0:19,0:19:32:.:.:0,32,420	0/0:32,0:32:90:.:.:0,90,1350	0/0:18,0:18:48:.:.:0,48,720	0/0:18,0:18:31:.:.:0,31,398
superscaffold11	1195222	.	T	C	20664.5	.	ANN=C|intergenic_region|MODIFIER|(sp)_similar_to_F-box/LRR-repeat_protein_14-(sp)_putative_ADP-ribosylation_factor-like_protein_3|CLUMAR_CG000786-CLUMAR_CG000788|intergenic_region|CLUMAR_CG000786-CLUMAR_CG000788|||n.1195222T>C||||||	GT:AD:DP:GQ:PGT:PID:PL	0/1:12,9:21:99:.:.:129,0,238	0/1:10,15:25:99:0|1:1195222_T_C:600,0,355	0/1:15,10:25:99:0|1:1195222_T_C:354,0,567	0/0:21,0:21:60:.:.:0,60,900	0/0:11,0:11:33:.:.:0,33,269	0/0:23,0:23:45:.:.:0,45,534	0/0:27,0:27:59:.:.:0,59,631	0/0:21,0:21:63:.:.:0,63,549	0/0:34,0:34:99:.:.:0,99,873	1/1:2,27:29:35:.:.:597,35,0	1/1:0,32:32:95:.:.:771,95,0	0/0:19,0:19:57:.:.:0,57,470	0/0:29,0:29:84:.:.:0,84,717	0/1:4,30:34:75:0|1:1195222_T_C:1146,0,75	0/1:18,37:55:99:0|1:1195222_T_C:1474,0,650	0/0:26,0:26:72:.:.:0,72,1080	0/1:20,11:31:99:.:.:178,0,411	0/1:9,18:27:99:0|1:1195222_T_C:690,0,321	0/0:29,0:29:84:.:.:0,84,723	0/1:16,27:43:99:.:.:521,0,283	1/1:0,24:24:72:.:.:565,72,0	0/1:12,18:30:99:0|1:1195222_T_C:636,0,420	1/1:1,38:39:90:.:.:908,90,0	1/1:0,42:42:99:1|1:1195222_T_C:1809,126,0	0/1:17,22:42:99:.:.:880,0,602	0/1:10,8:18:99:.:.:143,0,185	1/1:0,29:29:87:.:.:713,87,0	1/1:1,28:29:61:.:.:662,61,0	0/1:3,9:12:42:.:.:185,0,42	0/1:15,18:33:99:0|1:1195222_T_C:715,0,563	0/0:37,0:37:61:.:.:0,61,869	0/0:19,0:19:54:.:.:0,54,810	0/0:24,0:24:72:.:.:0,72,615	0/0:20,0:20:38:.:.:0,38,467	0/1:22,10:32:99:.:.:150,0,460	0/1:13,25:38:99:.:.:499,0,216	0/0:17,0:17:28:.:.:0,28,386	0/0:25,0:25:53:.:.:0,53,588	0/0:21,0:21:60:.:.:0,60,518	0/0:31,0:31:90:.:.:0,90,1350	0/0:20,0:20:60:.:.:0,60,494	0/0:29,0:29:78:.:.:0,78,1170	0/1:12,11:23:99:.:.:201,0,237	0/1:14,14:28:99:.:.:261,0,258	0/0:23,0:23:63:.:.:0,63,945	0/0:23,0:23:54:.:.:0,54,810	0/0:8,0:8:24:.:.:0,24,198	0/0:31,0:31:87:.:.:0,87,1305	0/0:16,0:16:45:.:.:0,45,675	0/0:26,0:26:78:.:.:0,78,643	0/1:9,8:17:99:0|1:1195222_T_C:235,0,314	0/0:17,0:17:48:.:.:0,48,720	0/0:28,0:28:81:.:.:0,81,1215	0/0:28,0:28:81:.:.:0,81,1215	0/0:17,0:17:51:.:.:0,51,417	0/1:10,16:26:99:.:.:315,0,180	0/0:25,0:25:72:.:.:0,72,636	0/0:27,0:27:78:.:.:0,78,1170	0/0:18,0:18:32:.:.:0,32,409	0/1:14,6:20:88:.:.:88,0,301	0/0:26,0:26:51:.:.:0,51,627	0/0:13,0:13:39:.:.:0,39,317	0/0:15,0:15:45:.:.:0,45,376	0/1:3,19:22:11:.:.:401,0,11	0/1:13,3:16:87:0|1:1195222_T_C:87,0,459	0/0:19,0:19:57:.:.:0,57,469	0/0:35,0:35:93:.:.:0,93,1395	0/0:24,0:24:63:.:.:0,63,945	0/0:21,0:21:60:.:.:0,60,534	0/0:40,0:40:98:.:.:0,98,994	0/1:9,7:16:99:.:.:109,0,182	0/0:21,0:21:63:.:.:0,63,513	0/0:28,0:28:81:.:.:0,81,692	0/0:38,0:38:99:.:.:0,102,1041	0/0:11,0:11:30:.:.:0,30,450	0/0:22,0:22:63:.:.:0,63,544	0/0:11,0:11:30:.:.:0,30,450	0/0:18,0:18:51:.:.:0,51,765	0/0:18,0:18:54:.:.:0,54,462	0/1:12,9:21:99:.:.:129,0,244	0/0:15,0:15:45:.:.:0,45,391	0/0:28,0:28:78:.:.:0,78,1170	0/0:25,0:25:72:.:.:0,72,640	0/0:35,0:35:99:.:.:0,105,893	0/0:32,0:32:74:.:.:0,74,781	0/0:37,0:37:99:.:.:0,105,961	0/0:19,0:19:57:.:.:0,57,489	0/0:17,0:17:48:.:.:0,48,720	0/1:4,22:26:25:.:.:440,0,25	0/0:16,0:16:48:.:.:0,48,396	0/0:28,0:28:81:.:.:0,81,1215	0/1:10,10:20:99:0|1:1195222_T_C:390,0,370	0/0:40,0:40:99:.:.:0,108,1023	0/0:19,0:19:35:.:.:0,35,442	0/0:16,0:16:48:.:.:0,48,392	0/0:21,0:21:60:.:.:0,60,900	0/0:29,0:29:81:.:.:0,81,717	0/1:8,14:22:99:0|1:1195222_T_C:529,0,273	1/1:1,18:19:31:.:.:417,31,0	0/0:13,0:13:39:.:.:0,39,318	0/0:25,0:25:52:.:.:0,52,592	0/0:19,0:19:57:.:.:0,57,469	0/0:27,0:27:81:.:.:0,81,689	0/0:20,0:20:57:.:.:0,57,855	0/0:11,0:11:27:.:.:0,27,405	0/0:26,0:26:72:.:.:0,72,1080	0/0:25,0:25:72:.:.:0,72,1080	0/0:25,0:25:72:.:.:0,72,1080	0/0:25,0:25:72:.:.:0,72,615	0/0:27,0:27:38:.:.:0,38,612	0/0:21,0:21:60:.:.:0,60,519	0/0:16,0:16:45:.:.:0,45,675	0/1:12,11:23:99:.:.:202,0,221	0/1:14,17:31:99:0|1:1195222_T_C:632,0,470	0/0:15,0:15:45:.:.:0,45,386	0/0:18,0:18:48:.:.:0,48,720	0/0:16,0:16:48:.:.:0,48,396	0/0:9,0:9:27:.:.:0,27,223	0/0:15,0:15:23:.:.:0,23,339	0/0:15,0:15:39:.:.:0,39,585	0/0:21,0:21:57:.:.:0,57,855	0/1:14,17:31:99:.:.:310,0,264	0/0:22,0:22:60:.:.:0,60,900	0/0:23,0:23:60:.:.:0,60,569	0/0:24,0:24:69:.:.:0,69,1035	0/1:8,15:23:99:0|1:1195222_T_C:575,0,305	0/0:27,0:27:81:.:.:0,81,692	0/0:20,0:20:54:.:.:0,54,810	0/1:13,17:30:99:.:.:322,0,241	0/0:25,0:25:53:.:.:0,53,589	0/0:23,0:23:47:.:.:0,47,541	0/1:8,7:15:99:0|1:1195222_T_C:270,0,261	0/1:17,11:28:99:0|1:1195222_T_C:377,0,658	0/1:10,15:25:99:0|1:1195222_T_C:575,0,300	0/0:24,0:24:24:.:.:0,24,524	0/0:13,0:13:39:.:.:0,39,325	0/0:28,0:28:34:.:.:0,34,617	0/0:30,0:30:84:.:.:0,84,1260	0/0:12,0:12:36:.:.:0,36,297	0/0:22,0:22:60:.:.:0,60,900	0/0:24,0:24:72:.:.:0,72,612	0/0:16,0:16:48:.:.:0,48,409	0/0:20,0:20:38:.:.:0,38,465	0/0:21,0:21:60:.:.:0,60,562	0/0:20,0:20:54:.:.:0,54,810	0/0:21,0:21:60:.:.:0,60,900	0/0:24,0:24:50:.:.:0,50,564	0/0:29,0:29:84:.:.:0,84,1260	0/0:23,0:23:60:.:.:0,60,900	0/0:19,0:19:54:.:.:0,54,810	0/0:23,0:23:63:.:.:0,63,945	0/0:13,0:13:36:.:.:0,36,540	0/0:30,0:30:44:.:.:0,44,667	0/0:28,0:28:61:.:.:0,61,672	0/0:12,0:12:33:.:.:0,33,495	0/0:25,0:25:69:.:.:0,69,1035	0/0:30,0:30:81:.:.:0,81,1215	0/0:27,0:27:78:.:.:0,78,1170	0/0:29,0:29:61:.:.:0,61,667	0/0:23,0:23:63:.:.:0,63,565	0/0:33,0:33:93:.:.:0,93,1395	0/0:27,0:27:75:.:.:0,75,1125	0/0:19,0:19:51:.:.:0,51,765	0/0:27,0:27:81:.:.:0,81,692	0/0:20,0:20:60:.:.:0,60,511	0/0:23,0:23:63:.:.:0,63,569	0/0:22,0:22:63:.:.:0,63,541	0/0:15,0:15:45:.:.:0,45,386
superscaffold11	1195245	.	G	A	21479.4	.	ANN=A|intergenic_region|MODIFIER|(sp)_similar_to_F-box/LRR-repeat_protein_14-(sp)_putative_ADP-ribosylation_factor-like_protein_3|CLUMAR_CG000786-CLUMAR_CG000788|intergenic_region|CLUMAR_CG000786-CLUMAR_CG000788|||n.1195245G>A||||||	GT:AD:DP:GQ:PGT:PID:PL	0/1:13,7:20:99:.:.:116,0,243	0/1:9,15:24:99:0|1:1195222_T_C:603,0,333	0/1:16,10:26:99:0|1:1195222_T_C:352,0,588	0/0:22,0:22:66:.:.:0,66,537	0/0:11,0:11:33:.:.:0,33,267	0/0:22,0:22:43:.:.:0,43,494	0/0:30,0:30:67:.:.:0,67,696	0/0:24,0:24:72:.:.:0,72,612	0/0:35,0:35:99:.:.:0,105,901	1/1:2,25:27:32:.:.:599,32,0	1/1:1,33:34:78:.:.:832,78,0	0/0:21,0:21:54:.:.:0,54,810	0/0:25,0:25:72:.:.:0,72,1080	0/1:3,31:34:72:0|1:1195222_T_C:1166,0,72	0/1:19,39:58:99:0|1:1195222_T_C:1501,0,647	0/0:31,0:31:70:.:.:0,70,715	0/1:22,13:35:99:.:.:231,0,431	0/1:9,17:26:99:0|1:1195222_T_C:649,0,327	0/0:26,0:26:72:.:.:0,72,643	0/1:17,31:48:99:.:.:652,0,262	1/1:1,21:22:42:.:.:532,42,0	0/1:13,15:28:99:0|1:1195222_T_C:590,0,446	1/1:1,39:40:95:.:.:989,95,0	1/1:0,42:42:99:1|1:1195222_T_C:1814,126,0	0/1:16,26:42:99:.:.:979,0,573	0/1:9,8:17:99:.:.:161,0,173	1/1:0,30:30:90:.:.:776,90,0	1/1:0,27:27:80:.:.:639,80,0	0/1:3,13:16:25:.:.:288,0,25	0/1:15,18:33:99:0|1:1195222_T_C:693,0,566	0/0:33,0:33:90:.:.:0,90,1350	0/0:21,0:21:14:.:.:0,14,422	0/0:22,0:22:66:.:.:0,66,544	0/0:23,0:23:63:.:.:0,63,945	0/1:20,11:31:99:.:.:193,0,393	0/1:17,23:40:99:.:.:483,0,292	0/0:16,0:16:25:.:.:0,25,347	0/0:24,0:24:72:.:.:0,72,592	0/0:19,0:19:57:.:.:0,57,470	0/0:37,0:37:99:.:.:0,105,1575	0/0:20,0:20:60:.:.:0,60,494	0/0:28,0:28:84:.:.:0,84,711	0/1:13,10:23:99:.:.:193,0,249	0/1:14,12:26:99:.:.:234,0,248	0/0:25,0:25:75:.:.:0,75,618	0/0:17,0:17:48:.:.:0,48,720	0/0:10,0:10:27:.:.:0,27,405	0/0:31,0:31:81:.:.:0,81,1215	0/0:15,0:15:45:.:.:0,45,383	0/0:28,0:28:81:.:.:0,81,683	0/1:13,10:23:99:0|1:1195222_T_C:287,0,367	0/0:16,0:16:22:.:.:0,22,345	0/0:29,0:29:81:.:.:0,81,1215	0/0:27,0:27:72:.:.:0,72,1080	0/0:13,0:13:39:.:.:0,39,318	0/1:8,15:23:99:.:.:322,0,127	0/0:30,0:30:67:.:.:0,67,705	0/0:23,0:23:60:.:.:0,60,900	0/0:20,0:20:60:.:.:0,60,493	0/1:15,7:22:99:.:.:101,0,278	0/0:24,0:24:46:.:.:0,46,543	0/0:15,0:15:22:.:.:0,22,323	0/0:13,0:13:17:.:.:0,17,274	0/1:5,14:19:68:.:.:290,0,68	0/1:10,3:13:96:0|1:1195222_T_C:96,0,390	0/0:18,0:18:54:.:.:0,54,445	0/0:30,0:30:84:.:.:0,84,1260	0/0:21,0:21:57:.:.:0,57,855	0/0:20,0:20:57:.:.:0,57,855	0/0:40,0:40:99:.:.:0,100,1011	0/1:8,8:16:99:.:.:157,0,145	0/0:27,0:27:81:.:.:0,81,660	0/0:28,0:28:72:.:.:0,72,1080	0/0:38,0:38:99:.:.:0,102,1041	0/0:10,0:10:30:.:.:0,30,247	0/0:24,0:24:72:.:.:0,72,593	0/0:15,0:15:45:.:.:0,45,371	0/0:17,0:17:51:.:.:0,51,417	0/0:21,0:21:63:.:.:0,63,551	0/1:17,6:23:88:.:.:88,0,354	0/0:19,0:19:51:.:.:0,51,765	0/0:27,0:27:81:.:.:0,81,668	0/0:22,0:22:60:.:.:0,60,544	0/0:38,0:38:65:.:.:0,65,836	0/0:27,0:27:75:.:.:0,75,1125	0/0:37,0:37:99:.:.:0,105,961	0/0:22,0:22:42:.:.:0,42,495	0/0:17,0:17:27:.:.:0,27,370	0/1:4,24:28:14:.:.:541,0,14	0/0:18,0:18:51:.:.:0,51,765	0/0:27,0:27:59:.:.:0,59,617	0/1:11,12:23:99:0|1:1195222_T_C:433,0,384	0/0:40,0:40:99:.:.:0,108,1023	0/0:17,0:17:51:.:.:0,51,418	0/0:18,0:18:51:.:.:0,51,765	0/0:22,0:22:57:.:.:0,57,855	0/0:32,0:32:93:.:.:0,93,787	0/1:11,15:26:99:0|1:1195222_T_C:484,0,340	1/1:1,21:22:42:.:.:531,42,0	0/0:13,0:13:36:.:.:0,36,540	0/0:25,0:25:72:.:.:0,72,635	0/0:22,0:22:41:.:.:0,41,490	0/0:27,0:27:81:.:.:0,81,689	0/0:17,0:17:48:.:.:0,48,720	0/0:10,0:10:30:.:.:0,30,242	0/0:28,0:28:75:.:.:0,75,1125	0/0:20,0:20:38:.:.:0,38,445	0/0:25,0:25:52:.:.:0,52,565	0/0:25,0:25:72:.:.:0,72,615	0/0:24,0:24:27:.:.:0,27,510	0/0:20,0:20:60:.:.:0,60,492	0/0:17,0:17:48:.:.:0,48,720	0/1:16,11:27:99:.:.:204,0,287	0/1:13,16:29:99:0|1:1195222_T_C:615,0,451	0/0:16,0:16:48:.:.:0,48,406	0/0:14,0:14:42:.:.:0,42,344	0/0:19,0:19:34:.:.:0,34,422	0/0:7,0:7:18:.:.:0,18,270	0/0:17,0:17:51:.:.:0,51,413	0/0:15,0:15:22:.:.:0,22,321	0/0:21,0:21:60:.:.:0,60,900	0/1:15,16:31:99:.:.:314,0,273	0/0:22,0:22:17:.:.:0,17,446	0/0:27,0:27:81:.:.:0,81,658	0/0:23,0:23:24:.:.:0,24,472	0/1:7,16:23:99:0|1:1195222_T_C:600,0,280	0/0:31,0:31:44:.:.:0,44,667	0/0:17,0:17:51:.:.:0,51,417	0/1:13,17:30:99:.:.:342,0,227	0/0:21,0:21:40:.:.:0,40,471	0/0:20,0:20:37:.:.:0,37,446	0/1:9,9:18:99:0|1:1195222_T_C:312,0,289	0/1:18,14:32:99:0|1:1195222_T_C:446,0,672	0/1:9,15:24:99:0|1:1195222_T_C:575,0,314	0/0:22,0:22:66:.:.:0,66,560	0/0:13,0:13:16:.:.:0,16,271	0/0:26,0:26:26:.:.:0,26,541	0/0:28,0:28:59:.:.:0,59,636	0/0:16,0:16:48:.:.:0,48,395	0/0:19,0:19:57:.:.:0,57,470	0/0:23,0:23:60:.:.:0,60,900	0/0:18,0:18:54:.:.:0,54,437	0/0:19,0:19:54:.:.:0,54,810	0/0:21,0:21:40:.:.:0,40,468	0/0:19,0:19:57:.:.:0,57,466	0/0:21,0:21:60:.:.:0,60,516	0/0:23,0:23:46:.:.:0,46,518	0/0:30,0:30:67:.:.:0,67,691	0/0:27,0:27:58:.:.:0,58,620	0/0:20,0:20:48:.:.:0,48,720	0/0:24,0:24:66:.:.:0,66,990	0/0:16,0:16:48:.:.:0,48,395	0/0:36,0:36:82:.:.:0,82,837	0/0:30,0:30:90:.:.:0,90,739	0/0:12,0:12:36:.:.:0,36,294	0/0:21,0:21:60:.:.:0,60,543	0/0:27,0:27:75:.:.:0,75,1125	0/0:26,0:26:75:.:.:0,75,1125	0/0:28,0:28:75:.:.:0,75,1125	0/0:26,0:26:55:.:.:0,55,592	0/0:30,0:30:90:.:.:0,90,741	0/0:25,0:25:72:.:.:0,72,1080	0/0:17,0:17:5:.:.:0,5,322	0/0:28,0:28:61:.:.:0,61,639	0/0:18,0:18:54:.:.:0,54,438	0/0:23,0:23:0:.:.:0,0,415	0/0:22,0:22:63:.:.:0,63,541	0/0:14,0:14:39:.:.:0,39,585
superscaffold11	1195587	.	CTT	C	15856.7	.	ANN=C|intergenic_region|MODIFIER|(sp)_similar_to_F-box/LRR-repeat_protein_14-(sp)_putative_ADP-ribosylation_factor-like_protein_3|CLUMAR_CG000786-CLUMAR_CG000788|intergenic_region|CLUMAR_CG000786-CLUMAR_CG000788|||n.1195588_1195589delTT||||||	GT:AD:DP:GQ:PL	0/1:9,10:19:40:239,0,40	0/1:4,6:10:22:151,0,22	0/1:21,13:34:99:267,0,136	0/0:26,0:26:34:0,34,546	0/0:13,0:13:39:0,39,318	0/0:30,0:30:78:0,78,1170	0/0:26,0:26:55:0,55,583	0/0:19,0:19:34:0,34,416	0/0:21,0:21:60:0,60,550	1/1:1,35:36:99:1083,99,0	1/1:0,28:28:84:861,84,0	0/0:20,0:20:57:0,57,855	0/0:15,0:15:36:0,36,540	1/1:4,17:21:13:477,13,0	0/1:11,17:28:43:403,0,43	0/0:21,0:21:63:0,63,516	0/1:19,13:32:99:282,0,133	0/1:8,9:17:34:233,0,34	0/0:22,0:22:41:0,41,496	0/1:11,16:27:54:398,0,54	1/1:1,13:14:30:397,30,0	0/1:6,8:14:29:211,0,29	1/1:0,34:34:99:1034,102,0	1/1:0,31:31:93:963,93,0	0/1:10,17:27:38:457,0,38	0/1:7,12:19:33:306,0,33	1/1:0,16:16:48:495,48,0	1/1:0,13:13:39:389,39,0	0/1:17,16:33:99:384,0,124	0/1:9,16:25:32:426,0,32	0/0:17,0:17:39:0,39,585	0/0:6,0:6:18:0,18,148	0/0:26,0:26:72:0,72,1080	0/0:11,0:11:33:0,33,273	0/1:6,9:15:18:232,0,18	0/1:8,15:23:19:385,0,19	0/0:12,0:12:30:0,30,450	0/0:18,0:18:42:0,42,630	0/0:21,0:21:60:0,60,519	0/0:21,0:21:41:0,41,471	0/0:14,0:14:20:0,20,292	0/0:24,0:24:63:0,63,945	0/1:10,10:20:58:243,0,58	0/1:12,3:15:52:52,0,97	0/0:21,0:21:60:0,60,544	0/0:22,0:22:63:0,63,945	0/0:20,0:20:60:0,60,488	0/0:28,0:28:72:0,72,1080	0/0:14,0:14:42:0,42,346	0/0:27,0:27:81:0,81,695	0/1:9,14:23:49:362,0,49	0/0:24,0:24:72:0,72,594	0/0:26,0:26:78:0,78,663	0/0:17,0:17:51:0,51,438	0/0:10,0:10:30:0,30,247	0/1:6,4:10:38:94,0,38	0/0:19,0:19:54:0,54,810	0/0:21,0:21:60:0,60,540	0/0:17,0:17:8:0,8,328	0/1:6,11:17:24:291,0,24	0/0:22,0:22:60:0,60,566	0/0:18,0:18:51:0,51,765	0/0:7,0:7:18:0,18,270	1/1:0,19:19:57:559,57,0	0/1:5,2:7:41:42,0,41	0/0:14,0:14:36:0,36,540	0/0:24,0:24:47:0,47,542	0/0:34,0:34:96:0,96,1440	0/0:15,0:15:36:0,36,540	0/0:46,0:46:99:0,106,1160	0/1:15,12:27:98:290,0,98	0/0:18,0:18:48:0,48,720	0/0:23,0:23:60:0,60,900	0/0:25,0:25:63:0,63,707	0/0:12,0:12:13:0,13,249	0/0:18,0:18:51:0,51,765	0/0:13,0:13:39:0,39,333	0/0:17,0:17:45:0,45,675	0/0:27,0:27:30:0,30,566	0/1:11,8:19:80:165,0,80	0/0:13,0:13:36:0,36,540	0/0:20,0:20:57:0,57,855	0/0:14,0:14:39:0,39,585	0/0:22,0:22:60:0,60,900	0/0:27,0:27:59:0,59,615	0/0:27,0:27:75:0,75,1125	0/0:20,0:20:57:0,57,855	0/0:15,0:15:42:0,42,630	1/1:1,22:23:57:613,57,0	0/0:12,0:12:36:0,36,294	0/0:21,0:21:51:0,51,765	0/1:7,16:23:22:405,0,22	0/0:30,0:30:90:0,90,768	0/0:21,0:21:41:0,41,470	0/0:13,0:13:36:0,36,540	0/0:21,0:21:48:0,48,520	0/0:20,0:20:54:0,54,810	0/1:7,19:26:7:506,0,7	1/1:1,25:26:67:727,67,0	0/0:10,0:10:4:0,4,197	0/0:25,0:25:72:0,72,1080	0/0:17,0:17:48:0,48,720	0/0:23,0:23:60:0,60,900	0/0:15,0:15:39:0,39,585	0/0:10,0:10:0:0,0,96	0/0:23,0:23:69:0,69,564	0/0:16,0:16:45:0,45,675	0/0:26,0:26:72:0,72,1080	0/0:20,0:20:35:0,35,445	0/0:16,0:16:39:0,39,585	0/0:24,0:24:63:0,63,945	0/0:20,0:20:48:0,48,720	0/1:7,9:16:41:224,0,41	0/1:10,16:26:40:411,0,40	0/0:12,0:12:0:0,0,196	0/0:14,0:14:39:0,39,585	0/0:11,0:11:30:0,30,450	0/0:17,0:17:48:0,48,720	0/0:20,0:20:60:0,60,514	0/0:11,0:11:8:0,8,220	0/0:32,0:32:84:0,84,1260	0/1:7,8:15:46:177,0,46	0/0:18,0:18:54:0,54,440	0/0:30,0:30:87:0,87,1305	0/0:19,0:19:57:0,57,467	0/1:6,6:12:43:140,0,43	0/0:23,0:23:43:0,43,519	0/0:16,0:16:23:0,23,346	0/1:6,14:20:18:328,0,18	0/0:14,0:14:42:0,42,343	0/0:15,0:15:36:0,36,540	0/1:16,12:28:99:250,0,120	0/1:12,14:26:76:340,0,76	0/1:22,7:29:99:124,0,194	0/0:20,0:20:35:0,35,440	0/0:21,0:21:37:0,37,466	0/0:19,0:19:31:0,31,415	0/0:25,0:25:53:0,53,568	0/0:11,0:11:12:0,12,223	0/0:19,0:19:57:0,57,462	0/0:24,0:24:66:0,66,990	0/0:14,0:14:42:0,42,341	0/0:32,0:32:22:0,22,636	0/0:26,0:26:66:0,66,990	0/0:26,0:26:55:0,55,595	0/0:11,0:11:30:0,30,450	0/0:20,0:20:54:0,54,810	0/0:30,0:30:90:0,90,737	0/0:19,0:19:54:0,54,810	0/0:19,0:19:48:0,48,720	0/0:22,0:22:63:0,63,591	0/0:26,0:26:72:0,72,1080	0/0:43,0:43:99:0,102,1054	0/0:12,0:12:33:0,33,495	0/0:20,0:20:54:0,54,810	0/0:19,0:19:48:0,48,720	0/0:18,0:18:54:0,54,443	0/0:16,0:16:45:0,45,675	0/0:23,0:23:66:0,66,603	0/0:23,0:23:57:0,57,855	0/0:33,0:33:90:0,90,1350	0/0:25,0:25:75:0,75,637	0/0:20,0:20:60:0,60,492	0/0:26,0:26:72:0,72,1080	0/0:17,0:17:51:0,51,415	0/0:25,0:25:53:0,53,570	0/0:18,0:18:45:0,45,675	0/0:24,0:24:21:0,21,488
superscaffold11	1195662	.	AAT	A	21668.1	.	ANN=A|intergenic_region|MODIFIER|(sp)_similar_to_F-box/LRR-repeat_protein_14-(sp)_putative_ADP-ribosylation_factor-like_protein_3|CLUMAR_CG000786-CLUMAR_CG000788|intergenic_region|CLUMAR_CG000786-CLUMAR_CG000788|||n.1195663_1195664delAT||||||	GT:AD:DP:GQ:PL	0/1:6,7:13:87:206,0,87	0/1:2,10:12:5:302,0,5	0/1:16,14:30:99:413,0,226	0/0:27,0:27:69:0,69,1035	0/0:21,0:21:60:0,60,514	0/0:40,0:40:99:0,103,1026	0/0:25,0:25:66:0,66,990	0/0:31,0:31:90:0,90,1350	0/0:19,0:19:51:0,51,765	1/1:3,45:48:90:1628,90,0	1/1:1,36:37:93:1345,93,0	0/0:18,0:18:54:0,54,455	0/0:14,0:14:42:0,42,346	0/1:4,14:18:22:480,0,22	0/1:12,18:30:99:576,0,159	0/0:21,0:21:57:0,57,855	0/1:15,11:26:99:343,0,226	0/1:7,10:17:87:329,0,87	0/0:15,0:15:18:0,18,338	0/1:13,18:31:99:547,0,159	1/1:0,15:15:45:566,45,0	0/1:3,7:10:33:237,0,33	1/1:0,30:30:90:1087,90,0	1/1:0,28:28:84:1041,84,0	0/1:8,17:25:83:576,0,83	0/1:11,15:26:99:448,0,166	1/1:0,18:18:54:664,54,0	1/1:1,20:21:45:675,45,0	0/1:17,17:34:99:498,0,234	0/1:7,19:26:62:626,0,62	0/0:22,0:22:60:0,60,585	0/0:13,0:13:39:0,39,315	0/0:22,0:22:60:0,60,900	0/0:14,0:14:17:0,17,310	0/1:7,10:17:95:332,0,95	0/1:9,8:17:99:253,0,140	0/0:20,0:20:60:0,60,527	0/0:13,0:13:39:0,39,334	0/0:24,0:24:72:0,72,592	0/0:16,0:16:23:0,23,361	0/0:30,0:30:68:0,68,725	0/0:29,0:29:78:0,78,1170	0/1:15,8:23:99:230,0,212	0/1:13,5:18:99:136,0,213	0/0:17,0:17:42:0,42,630	0/0:22,0:22:57:0,57,855	0/0:18,0:18:45:0,45,675	0/0:17,0:17:29:0,29,386	0/0:20,0:20:60:0,60,495	0/0:26,0:26:66:0,66,990	0/1:6,21:27:28:702,0,28	0/0:31,0:31:90:0,90,767	0/0:25,0:25:75:0,75,609	0/0:23,0:23:63:0,63,567	0/0:16,0:16:45:0,45,675	0/1:8,9:17:99:298,0,111	0/0:18,0:18:45:0,45,675	0/0:13,0:13:36:0,36,540	0/0:19,0:19:35:0,35,426	0/1:14,13:27:99:408,0,213	0/0:25,0:25:72:0,72,619	0/0:9,0:9:27:0,27,223	0/0:15,0:15:45:0,45,369	1/1:0,25:25:75:904,75,0	0/1:4,4:8:59:122,0,59	0/0:10,0:10:27:0,27,405	0/0:24,0:24:50:0,50,551	0/0:26,0:26:75:0,75,666	0/0:16,0:16:45:0,45,675	0/0:40,0:40:99:0,101,988	0/1:14,15:29:99:490,0,198	0/0:32,0:32:87:0,87,1305	0/0:22,0:22:60:0,60,900	0/0:23,0:23:63:0,63,945	0/0:12,0:12:36:0,36,306	0/0:16,0:16:1:0,1,313	0/0:15,0:15:45:0,45,368	0/0:13,0:13:39:0,39,315	0/0:21,0:21:60:0,60,519	0/1:13,7:20:99:205,0,199	0/0:12,0:12:36:0,36,294	0/0:18,0:18:19:0,19,383	0/0:11,0:11:33:0,33,283	0/0:32,0:32:93:0,93,819	0/0:33,0:33:99:0,99,834	0/0:20,0:20:54:0,54,810	0/0:27,0:27:72:0,72,1080	0/0:19,0:19:31:0,31,436	1/1:1,18:19:42:640,42,0	0/0:21,0:21:60:0,60,900	0/0:24,0:24:63:0,63,945	0/1:6,13:19:60:429,0,60	0/0:29,0:29:81:0,81,1215	0/0:28,0:28:81:0,81,1215	0/0:20,0:20:60:0,60,512	0/0:23,0:23:44:0,44,540	0/0:19,0:19:54:0,54,810	0/1:8,22:30:66:711,0,66	1/1:1,20:21:43:717,43,0	0/0:17,0:17:51:0,51,434	0/0:26,0:26:78:0,78,640	0/0:21,0:21:57:0,57,855	0/0:32,0:32:81:0,81,1215	0/0:18,0:18:51:0,51,765	0/0:8,0:8:24:0,24,198	0/0:24,0:24:50:0,50,562	0/0:22,0:22:54:0,54,810	0/0:22,0:22:57:0,57,855	0/0:17,0:17:42:0,42,630	0/0:15,0:15:39:0,39,585	0/0:31,0:31:87:0,87,1305	0/0:25,0:25:52:0,52,595	0/1:13,12:25:99:387,0,198	0/1:11,16:27:99:503,0,175	0/0:10,0:10:27:0,27,405	0/0:20,0:20:25:0,25,439	0/0:11,0:11:33:0,33,270	0/0:21,0:21:60:0,60,528	0/0:16,0:16:42:0,42,630	0/0:18,0:18:51:0,51,765	0/0:21,0:21:11:0,11,434	0/1:12,11:23:99:343,0,173	0/0:21,0:21:54:0,54,810	0/0:33,0:33:76:0,76,799	0/0:16,0:16:45:0,45,675	0/1:6,11:17:67:355,0,67	0/0:19,0:19:51:0,51,765	0/0:20,0:20:54:0,54,810	0/1:9,15:24:99:406,0,101	0/0:15,0:15:45:0,45,370	0/0:16,0:16:48:0,48,393	0/1:6,11:17:65:346,0,65	0/1:7,12:19:83:359,0,83	0/1:20,12:32:99:359,0,303	0/0:29,0:29:81:0,81,1215	0/0:22,0:22:60:0,60,900	0/0:16,0:16:45:0,45,675	0/0:26,0:26:75:0,75,666	0/0:12,0:12:36:0,36,304	0/0:21,0:21:63:0,63,537	0/0:23,0:23:66:0,66,990	0/0:16,0:16:42:0,42,630	0/0:33,0:33:74:0,74,785	0/0:27,0:27:81:0,81,709	0/0:21,0:21:60:0,60,900	0/0:11,0:11:33:0,33,272	0/0:24,0:24:72:0,72,590	0/0:25,0:25:72:0,72,1080	0/0:14,0:14:36:0,36,540	0/0:16,0:16:45:0,45,675	0/0:16,0:16:48:0,48,396	0/0:21,0:21:51:0,51,765	0/0:46,0:46:99:0,109,1265	0/0:20,0:20:60:0,60,495	0/0:23,0:23:66:0,66,990	0/0:24,0:24:66:0,66,990	0/0:27,0:27:81:0,81,664	0/0:29,0:29:81:0,81,1215	0/0:28,0:28:84:0,84,728	0/0:18,0:18:45:0,45,675	0/0:21,0:21:60:0,60,900	0/0:25,0:25:72:0,72,637	0/0:26,0:26:55:0,55,632	0/0:20,0:20:60:0,60,512	0/0:18,0:18:51:0,51,765	0/0:22,0:22:44:0,44,519	0/0:15,0:15:45:0,45,369	0/0:21,0:21:39:0,39,490
superscaffold11	1195953	.	C	T	15549.8	.	ANN=T|intergenic_region|MODIFIER|(sp)_similar_to_F-box/LRR-repeat_protein_14-(sp)_putative_ADP-ribosylation_factor-like_protein_3|CLUMAR_CG000786-CLUMAR_CG000788|intergenic_region|CLUMAR_CG000786-CLUMAR_CG000788|||n.1195953C>T||||||	GT:AD:DP:GQ:PGT:PID:PL	0/1:7,9:16:99:0|1:1195953_C_T:357,0,243	0/1:5,6:11:99:0|1:1195953_C_T:193,0,180	0/1:14,12:26:99:.:.:228,0,253	0/0:24,0:24:66:.:.:0,66,990	0/0:16,0:16:48:.:.:0,48,394	0/0:30,0:30:69:.:.:0,69,693	0/0:16,0:16:48:.:.:0,48,390	0/0:23,0:23:57:.:.:0,57,855	0/0:22,0:22:60:.:.:0,60,541	1/1:0,23:23:69:.:.:600,69,0	1/1:2,27:29:37:.:.:633,37,0	0/0:22,0:22:60:.:.:0,60,566	0/0:20,0:20:51:.:.:0,51,765	0/1:7,13:20:99:0|1:1195953_C_T:525,0,234	0/1:14,15:29:99:.:.:308,0,269	0/0:26,0:26:69:.:.:0,69,1035	0/1:9,14:23:99:.:.:279,0,153	0/1:7,4:11:70:.:.:70,0,119	0/0:10,0:10:3:.:.:0,3,199	0/1:14,9:23:99:.:.:161,0,276	1/1:0,11:11:33:.:.:403,33,0	0/1:6,3:9:50:.:.:50,0,123	1/1:0,30:30:90:1|1:1195953_C_T:1259,90,0	1/1:0,46:46:99:.:.:1199,138,0	0/1:9,22:31:99:.:.:481,0,129	0/1:7,16:23:99:0|1:1195953_C_T:651,0,237	1/1:0,21:21:63:.:.:553,63,0	1/1:0,22:22:66:.:.:553,66,0	0/1:8,14:22:99:0|1:1195953_C_T:559,0,294	0/1:12,11:23:99:.:.:219,0,225	0/0:20,0:20:60:.:.:0,60,505	0/0:10,0:10:30:.:.:0,30,242	0/0:17,0:17:28:.:.:0,28,370	0/0:18,0:18:54:.:.:0,54,444	0/1:7,16:23:88:.:.:318,0,88	0/1:9,12:21:99:0|1:1195953_C_T:446,0,328	0/0:18,0:18:32:.:.:0,32,407	0/0:16,0:16:25:.:.:0,25,345	0/0:22,0:22:54:.:.:0,54,810	0/0:21,0:21:54:.:.:0,54,810	0/0:25,0:25:72:.:.:0,72,691	0/0:26,0:26:72:.:.:0,72,643	0/1:10,10:20:99:0|1:1195953_C_T:334,0,401	0/1:12,15:27:99:.:.:317,0,214	0/0:17,0:17:51:.:.:0,51,417	0/0:18,0:18:45:.:.:0,45,675	0/0:14,0:14:36:.:.:0,36,540	0/0:22,0:22:60:.:.:0,60,577	0/0:18,0:18:31:.:.:0,31,398	0/0:26,0:26:72:.:.:0,72,663	0/1:11,6:17:99:.:.:103,0,220	0/0:25,0:25:72:.:.:0,72,615	0/0:22,0:22:60:.:.:0,60,900	0/0:23,0:23:60:.:.:0,60,900	0/0:28,0:28:81:.:.:0,81,1215	0/1:15,11:26:99:.:.:204,0,292	0/0:16,0:16:45:.:.:0,45,675	0/0:19,0:19:48:.:.:0,48,720	0/0:20,0:20:60:.:.:0,60,501	0/1:10,8:18:99:.:.:156,0,193	0/0:13,0:13:39:.:.:0,39,319	0/0:11,0:11:33:.:.:0,33,266	0/0:31,0:31:84:.:.:0,84,1260	1/1:0,23:23:69:.:.:588,69,0	0/1:3,1:4:33:0|1:1195942_C_T:33,0,114	0/0:19,0:19:48:.:.:0,48,720	0/0:14,0:14:36:.:.:0,36,540	0/0:23,0:23:42:.:.:0,42,517	0/0:8,0:8:24:.:.:0,24,198	0/0:32,0:32:84:.:.:0,84,1260	0/1:13,11:24:99:.:.:218,0,238	0/0:25,0:25:72:.:.:0,72,612	0/0:18,0:18:45:.:.:0,45,675	0/0:32,0:32:90:.:.:0,90,788	0/0:6,0:6:18:.:.:0,18,148	0/0:21,0:21:41:.:.:0,41,474	0/0:16,0:16:48:.:.:0,48,396	0/0:33,0:33:96:.:.:0,96,1440	0/0:25,0:25:72:.:.:0,72,1080	0/1:10,14:24:99:.:.:274,0,160	0/0:16,0:16:48:.:.:0,48,393	0/0:20,0:20:34:.:.:0,34,445	0/0:23,0:23:66:.:.:0,66,990	0/0:23,0:23:60:.:.:0,60,900	0/0:28,0:28:75:.:.:0,75,1125	0/0:18,0:18:51:.:.:0,51,765	0/0:20,0:20:51:.:.:0,51,765	0/0:16,0:16:48:.:.:0,48,395	0/1:5,25:30:33:.:.:547,0,33	0/0:20,0:20:60:.:.:0,60,488	0/0:28,0:28:81:.:.:0,81,758	0/1:12,9:21:99:.:.:172,0,239	0/0:30,0:30:87:.:.:0,87,1305	0/0:25,0:25:69:.:.:0,69,1035	0/0:23,0:23:63:.:.:0,63,566	0/0:20,0:20:60:.:.:0,60,495	0/0:12,0:12:36:.:.:0,36,302	0/1:7,13:20:99:0|1:1195953_C_T:479,0,310	1/1:0,25:25:75:.:.:652,75,0	0/0:12,0:12:36:.:.:0,36,294	0/0:20,0:20:60:.:.:0,60,499	0/0:21,0:21:63:.:.:0,63,551	0/0:25,0:25:40:.:.:0,40,554	0/0:28,0:28:62:.:.:0,62,673	0/0:17,0:17:39:.:.:0,39,585	0/0:25,0:25:60:.:.:0,60,900	0/0:29,0:29:81:.:.:0,81,1215	0/0:18,0:18:54:.:.:0,54,442	0/0:15,0:15:39:.:.:0,39,585	0/0:16,0:16:48:.:.:0,48,396	0/0:19,0:19:51:.:.:0,51,765	0/0:25,0:25:72:.:.:0,72,641	0/1:12,17:29:99:.:.:349,0,209	0/1:14,13:27:99:.:.:253,0,264	0/0:14,0:14:42:.:.:0,42,346	0/0:25,0:25:51:.:.:0,51,564	0/0:12,0:12:33:.:.:0,33,495	0/0:20,0:20:60:.:.:0,60,514	0/0:10,0:10:30:.:.:0,30,252	0/0:17,0:17:45:.:.:0,45,675	0/0:27,0:27:72:.:.:0,72,1080	0/1:6,8:14:99:.:.:162,0,108	0/0:18,0:18:54:.:.:0,54,445	0/0:32,0:32:81:.:.:0,81,1215	0/0:23,0:23:63:.:.:0,63,945	0/1:10,12:22:99:.:.:242,0,181	0/0:14,0:14:42:.:.:0,42,345	0/0:15,0:15:45:.:.:0,45,371	0/1:11,9:20:99:.:.:171,0,211	0/0:18,0:18:54:.:.:0,54,443	0/0:25,0:25:72:.:.:0,72,617	0/1:10,12:22:99:0|1:1195953_C_T:432,0,384	0/1:10,7:17:99:.:.:128,0,192	0/1:8,11:19:99:.:.:226,0,126	0/0:28,0:28:72:.:.:0,72,1080	0/0:23,0:23:63:.:.:0,63,945	0/0:14,0:14:39:.:.:0,39,585	0/0:31,0:31:90:.:.:0,90,793	0/0:15,0:15:45:.:.:0,45,370	0/0:26,0:26:72:.:.:0,72,678	0/0:22,0:22:66:.:.:0,66,552	0/0:16,0:16:45:.:.:0,45,675	0/0:23,0:23:63:.:.:0,63,945	0/0:24,0:24:60:.:.:0,60,900	0/0:19,0:19:32:.:.:0,32,420	0/0:13,0:13:39:.:.:0,39,318	0/0:25,0:25:72:.:.:0,72,1080	0/0:21,0:21:63:.:.:0,63,518	0/0:13,0:13:14:.:.:0,14,273	0/0:12,0:12:36:.:.:0,36,294	0/0:19,0:19:57:.:.:0,57,469	0/0:17,0:17:48:.:.:0,48,720	0/0:41,0:41:99:.:.:0,100,1027	0/0:20,0:20:60:.:.:0,60,495	0/0:20,0:20:60:.:.:0,60,512	0/0:21,0:21:60:.:.:0,60,518	0/0:29,0:29:81:.:.:0,81,716	0/0:18,0:18:51:.:.:0,51,765	0/0:26,0:26:78:.:.:0,78,637	0/0:24,0:24:69:.:.:0,69,1035	0/0:46,0:46:99:.:.:0,117,1113	0/0:26,0:26:66:.:.:0,66,990	0/0:20,0:20:54:.:.:0,54,810	0/0:29,0:29:81:.:.:0,81,1215	0/0:16,0:16:45:.:.:0,45,675	0/0:23,0:23:66:.:.:0,66,569	0/0:34,0:34:93:.:.:0,93,1395	0/0:14,0:14:42:.:.:0,42,346
superscaffold11	1195966	.	G	A	16397.0	.	ANN=A|intergenic_region|MODIFIER|(sp)_similar_to_F-box/LRR-repeat_protein_14-(sp)_putative_ADP-ribosylation_factor-like_protein_3|CLUMAR_CG000786-CLUMAR_CG000788|intergenic_region|CLUMAR_CG000786-CLUMAR_CG000788|||n.1195966G>A||||||	GT:AD:DP:GQ:PGT:PID:PL	0/1:6,10:16:99:0|1:1195953_C_T:379,0,240	0/1:5,5:10:99:0|1:1195953_C_T:176,0,168	0/1:13,11:24:99:.:.:205,0,243	0/0:27,0:27:78:.:.:0,78,1170	0/0:21,0:21:60:.:.:0,60,900	0/0:30,0:30:67:.:.:0,67,688	0/0:16,0:16:48:.:.:0,48,388	0/0:20,0:20:60:.:.:0,60,492	0/0:22,0:22:60:.:.:0,60,541	1/1:0,26:26:77:.:.:653,77,0	1/1:2,30:32:47:.:.:714,47,0	0/0:22,0:22:60:.:.:0,60,900	0/0:20,0:20:57:.:.:0,57,855	0/1:6,15:21:99:0|1:1195953_C_T:557,0,207	0/1:14,17:31:99:.:.:347,0,235	0/0:25,0:25:48:.:.:0,48,561	0/1:10,14:24:99:.:.:271,0,158	0/1:6,4:10:72:.:.:72,0,116	0/0:10,0:10:3:.:.:0,3,196	0/1:17,9:26:99:.:.:148,0,335	1/1:0,13:13:39:.:.:470,39,0	0/1:6,4:10:73:.:.:73,0,116	1/1:0,26:26:78:1|1:1195953_C_T:1159,78,0	1/1:0,48:48:99:.:.:1223,143,0	0/1:10,21:31:99:.:.:511,0,154	0/1:6,18:24:99:0|1:1195953_C_T:699,0,209	1/1:0,20:20:60:.:.:524,60,0	1/1:0,20:20:59:.:.:505,59,0	0/1:9,14:23:99:0|1:1195953_C_T:556,0,315	0/1:11,11:22:99:.:.:221,0,202	0/0:29,0:29:60:.:.:0,60,666	0/0:10,0:10:30:.:.:0,30,244	0/0:17,0:17:48:.:.:0,48,720	0/0:18,0:18:51:.:.:0,51,765	0/1:5,14:19:65:.:.:277,0,65	0/1:7,11:18:99:0|1:1195953_C_T:441,0,288	0/0:18,0:18:54:.:.:0,54,442	0/0:14,0:14:36:.:.:0,36,540	0/0:19,0:19:51:.:.:0,51,765	0/0:18,0:18:51:.:.:0,51,765	0/0:29,0:29:64:.:.:0,64,667	0/0:27,0:27:81:.:.:0,81,668	0/1:12,9:21:99:0|1:1195953_C_T:338,0,441	0/1:11,16:27:99:.:.:320,0,186	0/0:18,0:18:54:.:.:0,54,439	0/0:16,0:16:45:.:.:0,45,675	0/0:11,0:11:30:.:.:0,30,450	0/0:20,0:20:54:.:.:0,54,810	0/0:19,0:19:54:.:.:0,54,810	0/0:29,0:29:63:.:.:0,63,669	0/1:11,6:17:99:.:.:103,0,195	0/0:25,0:25:72:.:.:0,72,615	0/0:21,0:21:57:.:.:0,57,855	0/0:21,0:21:51:.:.:0,51,765	0/0:28,0:28:81:.:.:0,81,717	0/1:13,11:24:99:.:.:206,0,239	0/0:14,0:14:36:.:.:0,36,540	0/0:12,0:12:36:.:.:0,36,311	0/0:21,0:21:63:.:.:0,63,516	0/1:10,8:18:99:.:.:153,0,190	0/0:12,0:12:33:.:.:0,33,495	0/0:11,0:11:33:.:.:0,33,269	0/0:30,0:30:81:.:.:0,81,1215	1/1:0,23:23:69:.:.:582,69,0	0/0:5,0:5:0:.:.:0,0,23	0/0:16,0:16:42:.:.:0,42,630	0/0:14,0:14:39:.:.:0,39,585	0/0:25,0:25:50:.:.:0,50,580	0/0:9,0:9:27:.:.:0,27,223	0/0:30,0:30:90:.:.:0,90,770	0/1:11,10:21:99:0|1:1195966_G_A:387,0,444	0/0:25,0:25:75:.:.:0,75,614	0/0:17,0:17:51:.:.:0,51,420	0/0:32,0:32:90:.:.:0,90,788	0/0:8,0:8:24:.:.:0,24,198	0/0:20,0:20:37:.:.:0,37,447	0/0:16,0:16:48:.:.:0,48,396	0/0:27,0:27:81:.:.:0,81,691	0/0:25,0:25:72:.:.:0,72,636	0/1:12,17:29:99:.:.:340,0,189	0/0:16,0:16:48:.:.:0,48,393	0/0:22,0:22:39:.:.:0,39,489	0/0:24,0:24:57:.:.:0,57,855	0/0:25,0:25:53:.:.:0,53,573	0/0:25,0:25:72:.:.:0,72,618	0/0:18,0:18:42:.:.:0,42,630	0/0:15,0:15:45:.:.:0,45,370	0/0:25,0:25:52:.:.:0,52,568	0/1:4,20:24:24:.:.:433,0,24	0/0:24,0:24:72:.:.:0,72,589	0/0:31,0:31:93:.:.:0,93,768	0/1:10,8:18:99:.:.:148,0,177	0/0:30,0:30:81:.:.:0,81,1215	0/0:22,0:22:44:.:.:0,44,496	0/0:22,0:22:60:.:.:0,60,541	0/0:19,0:19:57:.:.:0,57,470	0/0:13,0:13:39:.:.:0,39,318	0/1:10,11:21:99:0|1:1195953_C_T:432,0,336	1/1:0,26:26:78:.:.:658,78,0	0/0:12,0:12:36:.:.:0,36,295	0/0:20,0:20:60:.:.:0,60,492	0/0:23,0:23:66:.:.:0,66,567	0/0:25,0:25:40:.:.:0,40,556	0/0:29,0:29:84:.:.:0,84,713	0/0:13,0:13:39:.:.:0,39,318	0/0:22,0:22:60:.:.:0,60,543	0/0:29,0:29:81:.:.:0,81,1215	0/0:24,0:24:69:.:.:0,69,1035	0/0:17,0:17:48:.:.:0,48,720	0/0:18,0:18:51:.:.:0,51,765	0/0:19,0:19:54:.:.:0,54,810	0/0:25,0:25:72:.:.:0,72,641	0/1:12,17:29:99:.:.:343,0,204	0/1:14,10:24:99:.:.:165,0,269	0/0:16,0:16:48:.:.:0,48,397	0/0:23,0:23:46:.:.:0,46,518	0/0:12,0:12:36:.:.:0,36,290	0/0:21,0:21:60:.:.:0,60,900	0/0:15,0:15:45:.:.:0,45,368	0/0:15,0:15:45:.:.:0,45,368	0/0:22,0:22:60:.:.:0,60,539	0/1:7,8:15:99:0|1:1195966_G_A:280,0,267	0/0:20,0:20:60:.:.:0,60,495	0/0:30,0:30:81:.:.:0,81,1215	0/0:18,0:18:48:.:.:0,48,720	0/1:9,11:20:99:0|1:1195966_G_A:435,0,300	0/0:17,0:17:48:.:.:0,48,720	0/0:16,0:16:48:.:.:0,48,396	0/1:11,8:19:99:0|1:1195966_G_A:303,0,489	0/0:18,0:18:28:.:.:0,28,395	0/0:35,0:35:90:.:.:0,90,1350	0/1:10,12:22:99:0|1:1195953_C_T:474,0,384	0/1:14,6:20:99:0|1:1195966_G_A:207,0,663	0/1:8,11:19:99:0|1:1195966_G_A:438,0,315	0/0:26,0:26:52:.:.:0,52,592	0/0:22,0:22:60:.:.:0,60,541	0/0:17,0:17:45:.:.:0,45,675	0/0:30,0:30:90:.:.:0,90,736	0/0:14,0:14:42:.:.:0,42,360	0/0:26,0:26:72:.:.:0,72,1080	0/0:25,0:25:69:.:.:0,69,1035	0/0:16,0:16:45:.:.:0,45,675	0/0:24,0:24:72:.:.:0,72,605	0/0:19,0:19:54:.:.:0,54,810	0/0:16,0:16:42:.:.:0,42,630	0/0:13,0:13:39:.:.:0,39,318	0/0:20,0:20:60:.:.:0,60,495	0/0:25,0:25:72:.:.:0,72,1080	0/0:13,0:13:4:.:.:0,4,262	0/0:16,0:16:48:.:.:0,48,396	0/0:21,0:21:60:.:.:0,60,900	0/0:19,0:19:54:.:.:0,54,810	0/0:41,0:41:99:.:.:0,100,1027	0/0:18,0:18:54:.:.:0,54,463	0/0:21,0:21:60:.:.:0,60,514	0/0:22,0:22:60:.:.:0,60,900	0/0:27,0:27:72:.:.:0,72,1080	0/0:19,0:19:54:.:.:0,54,810	0/0:27,0:27:69:.:.:0,69,1035	0/0:21,0:21:60:.:.:0,60,539	0/0:38,0:38:99:.:.:0,108,1620	0/0:24,0:24:72:.:.:0,72,592	0/0:17,0:17:51:.:.:0,51,417	0/0:30,0:30:81:.:.:0,81,1215	0/0:17,0:17:51:.:.:0,51,420	0/0:25,0:25:72:.:.:0,72,1080	0/0:32,0:32:93:.:.:0,93,1395	0/0:13,0:13:39:.:.:0,39,321
superscaffold11	1196026	.	A	G	12089.6	.	ANN=G|intergenic_region|MODIFIER|(sp)_similar_to_F-box/LRR-repeat_protein_14-(sp)_putative_ADP-ribosylation_factor-like_protein_3|CLUMAR_CG000786-CLUMAR_CG000788|intergenic_region|CLUMAR_CG000786-CLUMAR_CG000788|||n.1196026A>G||||||	GT:AD:DP:GQ:PL	0/1:8,9:17:99:143,0,141	0/1:4,7:11:65:116,0,65	0/1:18,9:27:99:130,0,331	0/0:35,0:35:82:0,82,845	0/0:21,0:21:60:0,60,900	0/0:24,0:24:66:0,66,990	0/0:21,0:21:60:0,60,534	0/0:20,0:20:60:0,60,492	0/0:25,0:25:69:0,69,1035	1/1:0,26:26:78:617,78,0	1/1:3,31:34:30:680,30,0	0/0:22,0:22:36:0,36,540	0/0:22,0:22:43:0,43,523	0/1:4,19:23:21:408,0,21	0/1:14,19:33:99:349,0,249	0/0:24,0:24:47:0,47,567	0/1:12,14:26:99:234,0,215	0/1:11,5:16:71:71,0,207	0/0:11,0:11:8:0,8,234	0/1:17,6:23:73:73,0,354	1/1:0,14:14:42:331,42,0	0/1:9,4:13:57:57,0,171	1/1:1,31:32:70:707,70,0	1/1:0,49:49:99:1140,146,0	0/1:10,15:25:99:289,0,164	0/1:7,12:19:99:227,0,118	1/1:0,21:21:63:513,63,0	1/1:0,18:18:53:424,53,0	0/1:11,11:22:99:187,0,202	0/1:13,11:24:99:170,0,245	0/0:28,0:28:57:0,57,855	0/0:8,0:8:21:0,21,315	0/0:24,0:24:63:0,63,945	0/0:15,0:15:45:0,45,370	0/1:7,9:16:99:165,0,105	0/1:11,11:22:99:162,0,205	0/0:20,0:20:34:0,34,470	0/0:18,0:18:51:0,51,765	0/0:18,0:18:27:0,27,405	0/0:25,0:25:72:0,72,1080	0/0:28,0:28:78:0,78,1170	0/0:30,0:30:72:0,72,1080	0/1:10,11:21:99:180,0,166	0/1:11,16:27:99:297,0,169	0/0:15,0:15:42:0,42,630	0/0:20,0:20:38:0,38,464	0/0:8,0:8:18:0,18,270	0/0:24,0:24:72:0,72,592	0/0:24,0:24:63:0,63,945	0/0:26,0:26:48:0,48,720	0/1:8,6:14:99:101,0,156	0/0:25,0:25:72:0,72,639	0/0:17,0:17:48:0,48,720	0/0:17,0:17:48:0,48,720	0/0:30,0:30:68:0,68,716	0/1:10,11:21:99:161,0,165	0/0:15,0:15:39:0,39,585	0/0:13,0:13:24:0,24,360	0/0:25,0:25:51:0,51,765	0/1:10,9:19:99:148,0,193	0/0:21,0:21:60:0,60,560	0/0:8,0:8:2:0,2,158	0/0:22,0:22:60:0,60,900	1/1:0,25:25:74:576,74,0	0/1:2,4:6:31:77,0,31	0/0:15,0:15:39:0,39,585	0/0:20,0:20:33:0,33,495	0/0:30,0:30:81:0,81,1215	0/0:13,0:13:39:0,39,340	0/0:30,0:30:55:0,55,682	0/1:9,19:28:99:347,0,123	0/0:27,0:27:60:0,60,641	0/0:11,0:11:30:0,30,450	0/0:28,0:28:75:0,75,1125	0/0:11,0:11:30:0,30,450	0/0:20,0:20:60:0,60,511	0/0:12,0:12:36:0,36,297	0/0:31,0:31:60:0,60,900	0/0:24,0:24:72:0,72,593	0/1:11,20:31:99:366,0,177	0/0:14,0:14:39:0,39,585	0/0:28,0:28:81:0,81,691	0/0:17,0:17:48:0,48,720	0/0:30,0:30:81:0,81,1215	0/0:26,0:26:27:0,27,405	0/0:14,0:14:39:0,39,585	0/0:17,0:17:51:0,51,420	0/0:26,0:26:75:0,75,641	1/1:3,28:31:20:573,20,0	0/0:30,0:30:63:0,63,945	0/0:33,0:33:90:0,90,1350	0/1:9,12:21:99:220,0,151	0/0:32,0:32:90:0,90,1350	0/0:24,0:24:69:0,69,1035	0/0:21,0:21:63:0,63,538	0/0:21,0:21:60:0,60,900	0/0:15,0:15:45:0,45,397	0/1:6,9:15:94:168,0,94	1/1:0,25:25:73:532,73,0	0/0:11,0:11:33:0,33,279	0/0:22,0:22:44:0,44,515	0/0:21,0:21:51:0,51,765	0/0:19,0:19:22:0,22,426	0/0:28,0:28:51:0,51,765	0/0:19,0:19:57:0,57,470	0/0:22,0:22:48:0,48,720	0/0:26,0:26:56:0,56,630	0/0:25,0:25:53:0,53,607	0/0:21,0:21:57:0,57,855	0/0:14,0:14:42:0,42,345	0/0:20,0:20:60:0,60,495	0/0:25,0:25:39:0,39,585	0/1:5,19:24:50:370,0,50	0/1:16,10:26:99:156,0,297	0/0:17,0:17:45:0,45,675	0/0:23,0:23:69:0,69,598	0/0:17,0:17:48:0,48,720	0/0:28,0:28:75:0,75,1125	0/0:16,0:16:48:0,48,403	0/0:14,0:14:39:0,39,585	0/0:24,0:24:60:0,60,900	0/1:7,11:18:99:198,0,117	0/0:20,0:20:48:0,48,720	0/0:22,0:22:60:0,60,565	0/0:17,0:17:51:0,51,419	0/1:9,11:20:99:182,0,160	0/0:16,0:16:25:0,25,360	0/0:11,0:11:33:0,33,281	0/1:14,12:26:99:196,0,211	0/0:12,0:12:33:0,33,495	0/0:33,0:33:99:0,99,841	0/1:5,14:19:64:309,0,64	0/1:16,9:25:99:118,0,303	0/1:13,10:23:99:166,0,210	0/0:26,0:26:75:0,75,1125	0/0:21,0:21:57:0,57,855	0/0:12,0:12:36:0,36,295	0/0:28,0:28:61:0,61,667	0/0:20,0:20:34:0,34,460	0/0:15,0:15:39:0,39,585	0/0:28,0:28:49:0,49,630	0/0:16,0:16:48:0,48,393	0/0:21,0:21:63:0,63,536	0/0:16,0:16:48:0,48,396	0/0:26,0:26:72:0,72,662	0/0:16,0:16:48:0,48,393	0/0:20,0:20:45:0,45,675	0/0:22,0:22:66:0,66,543	0/0:17,0:17:16:0,16,358	0/0:18,0:18:27:0,27,417	0/0:20,0:20:60:0,60,515	0/0:19,0:19:57:0,57,469	0/0:34,0:34:99:0,99,880	0/0:21,0:21:57:0,57,855	0/0:16,0:16:26:0,26,367	0/0:21,0:21:57:0,57,855	0/0:25,0:25:72:0,72,640	0/0:21,0:21:48:0,48,720	0/0:24,0:24:66:0,66,990	0/0:21,0:21:60:0,60,900	0/0:34,0:34:81:0,81,1215	0/0:21,0:21:30:0,30,450	0/0:25,0:25:63:0,63,945	0/0:23,0:23:63:0,63,569	0/0:23,0:23:63:0,63,562	0/0:21,0:21:63:0,63,517	0/0:30,0:30:9:0,9,607	0/0:14,0:14:39:0,39,585
superscaffold11	1196352	.	T	TA	17686.3	.	ANN=TA|intergenic_region|MODIFIER|(sp)_similar_to_F-box/LRR-repeat_protein_14-(sp)_putative_ADP-ribosylation_factor-like_protein_3|CLUMAR_CG000786-CLUMAR_CG000788|intergenic_region|CLUMAR_CG000786-CLUMAR_CG000788|||n.1196352_1196353insA||||||	GT:AD:DP:GQ:PGT:PID:PL	0/1:13,9:22:99:0|1:1196352_T_TA:239,0,482	0/1:11,6:17:99:0|1:1196352_T_TA:153,0,348	0/1:11,9:20:99:.:.:186,0,390	0/0:24,0:24:66:.:.:0,66,990	0/0:22,0:22:60:.:.:0,60,900	0/0:20,0:20:54:.:.:0,54,810	0/0:20,0:20:54:.:.:0,54,810	0/0:25,0:25:69:.:.:0,69,1035	0/0:31,0:31:72:.:.:0,72,1080	0/1:3,29:32:20:0|1:1196352_T_TA:782,0,20	1/1:1,33:34:51:1|1:1196352_T_TA:973,51,0	0/0:31,0:31:58:.:.:0,58,705	0/0:25,0:25:53:.:.:0,53,596	0/1:4,23:27:99:0|1:1196352_T_TA:595,0,101	0/1:11,15:26:99:0|1:1196352_T_TA:382,0,352	0/0:19,0:19:42:.:.:0,42,630	0/1:10,8:18:99:0|1:1196352_T_TA:218,0,371	0/1:7,12:19:99:0|1:1196352_T_TA:354,0,167	0/0:15,0:15:45:.:.:0,45,386	0/1:9,5:14:99:0|1:1196352_T_TA:122,0,337	1/1:2,42:44:38:1|1:1196352_T_TA:1157,38,0	0/1:10,5:15:99:0|1:1196352_T_TA:127,0,374	1/1:1,34:35:79:1|1:1196352_T_TA:1047,79,0	1/1:0,39:39:99:1|1:1196352_T_TA:1287,114,0	0/1:14,17:31:99:0|1:1196352_T_TA:497,0,492	0/1:7,12:19:99:0|1:1196352_T_TA:355,0,254	1/1:0,23:23:69:1|1:1196352_T_TA:799,69,0	1/1:0,27:27:82:1|1:1196352_T_TA:861,82,0	0/1:17,15:32:99:0|1:1196352_T_TA:396,0,549	0/1:17,15:32:99:0|1:1196352_T_TA:390,0,585	0/0:24,0:24:72:.:.:0,72,590	0/0:6,0:6:18:.:.:0,18,148	0/0:19,0:19:51:.:.:0,51,765	0/0:5,0:5:15:.:.:0,15,129	0/1:10,6:16:99:0|1:1196352_T_TA:152,0,391	0/1:16,10:26:99:0|1:1196352_T_TA:192,0,576	0/0:22,0:22:54:.:.:0,54,810	0/0:13,0:13:39:.:.:0,39,321	0/0:26,0:26:72:.:.:0,72,678	0/0:19,0:19:54:.:.:0,54,810	0/0:12,0:12:36:.:.:0,36,309	0/0:21,0:21:60:.:.:0,60,900	0/1:4,7:11:99:0|1:1196352_T_TA:227,0,121	0/1:16,17:33:99:0|1:1196352_T_TA:402,0,607	0/0:27,0:27:72:.:.:0,72,1080	0/0:29,0:29:81:.:.:0,81,1215	0/0:13,0:13:36:.:.:0,36,540	0/0:22,0:22:60:.:.:0,60,900	0/0:21,0:21:63:.:.:0,63,516	0/0:29,0:29:81:.:.:0,81,1215	0/1:12,6:18:99:0|1:1196352_T_TA:125,0,440	0/0:20,0:20:51:.:.:0,51,765	0/0:24,0:24:66:.:.:0,66,990	0/0:18,0:18:51:.:.:0,51,765	0/0:16,0:16:13:.:.:0,13,336	0/1:7,9:16:99:0|1:1196352_T_TA:211,0,255	0/0:26,0:26:75:.:.:0,75,665	0/0:21,0:21:51:.:.:0,51,765	0/0:21,0:21:63:.:.:0,63,521	0/1:5,13:18:99:0|1:1196352_T_TA:317,0,172	0/0:21,0:21:60:.:.:0,60,541	0/0:11,0:11:33:.:.:0,33,266	0/0:28,0:28:81:.:.:0,81,1215	1/1:1,25:26:31:1|1:1196352_T_TA:736,31,0	0/1:7,11:18:99:0|1:1196352_T_TA:221,0,263	0/0:19,0:19:57:.:.:0,57,489	0/0:18,0:18:51:.:.:0,51,765	0/0:25,0:25:72:.:.:0,72,639	0/0:21,0:21:60:.:.:0,60,515	0/0:44,0:44:0:.:.:0,0,681	0/1:10,12:22:99:0|1:1196352_T_TA:349,0,339	0/0:23,0:23:47:.:.:0,47,547	0/0:21,0:21:54:.:.:0,54,810	0/0:34,0:34:99:.:.:0,99,841	0/0:9,0:9:27:.:.:0,27,235	0/0:20,0:20:51:.:.:0,51,765	0/0:23,0:23:66:.:.:0,66,586	0/0:17,0:17:51:.:.:0,51,420	0/0:12,0:12:30:.:.:0,30,450	0/1:6,16:22:99:0|1:1196352_T_TA:382,0,206	0/0:19,0:19:22:.:.:0,22,433	0/0:28,0:28:81:.:.:0,81,692	0/0:20,0:20:51:.:.:0,51,765	0/0:29,0:29:52:.:.:0,52,686	0/0:34,0:34:77:.:.:0,77,841	0/0:22,0:22:66:.:.:0,66,542	0/0:24,0:24:72:.:.:0,72,590	0/0:13,0:13:39:.:.:0,39,327	0/1:5,21:26:99:0|1:1196352_T_TA:548,0,126	0/0:26,0:26:72:.:.:0,72,684	0/0:22,0:22:60:.:.:0,60,580	0/1:10,13:23:99:0|1:1196352_T_TA:384,0,354	0/0:31,0:31:93:.:.:0,93,795	0/0:18,0:18:54:.:.:0,54,445	0/0:12,0:12:33:.:.:0,33,495	0/0:20,0:20:51:.:.:0,51,765	0/0:16,0:16:13:.:.:0,13,345	0/1:10,9:19:99:0|1:1196352_T_TA:201,0,306	0/1:3,25:28:51:0|1:1196352_T_TA:668,0,51	0/0:12,0:12:36:.:.:0,36,309	0/0:21,0:21:60:.:.:0,60,900	0/0:34,0:34:96:.:.:0,96,1440	0/0:19,0:19:57:.:.:0,57,467	0/0:19,0:19:24:.:.:0,24,360	0/0:14,0:14:42:.:.:0,42,359	0/0:21,0:21:60:.:.:0,60,900	0/0:19,0:19:57:.:.:0,57,470	0/0:23,0:23:60:.:.:0,60,900	0/0:16,0:16:48:.:.:0,48,396	0/0:27,0:27:58:.:.:0,58,657	0/1:13,6:19:99:0|1:1196352_T_TA:147,0,449	0/0:25,0:25:72:.:.:0,72,638	0/1:9,8:17:99:0|1:1196352_T_TA:221,0,354	0/1:10,7:17:99:0|1:1196352_T_TA:185,0,297	0/0:18,0:18:39:.:.:0,39,585	0/0:21,0:21:40:.:.:0,40,488	0/0:8,0:8:24:.:.:0,24,196	0/0:26,0:26:75:.:.:0,75,1125	0/0:22,0:22:63:.:.:0,63,945	0/0:21,0:21:41:.:.:0,41,493	0/0:35,0:35:99:.:.:0,105,882	0/1:4,10:14:99:0|1:1196352_T_TA:275,0,138	0/0:20,0:20:60:.:.:0,60,495	0/0:21,0:21:63:.:.:0,63,517	0/0:27,0:27:75:.:.:0,75,1125	0/1:10,10:20:99:0|1:1196352_T_TA:306,0,387	0/0:20,0:20:57:.:.:0,57,855	0/0:18,0:18:54:.:.:0,54,459	0/1:7,8:15:99:0|1:1196352_T_TA:200,0,257	0/0:17,0:17:51:.:.:0,51,438	0/0:20,0:20:57:.:.:0,57,855	0/1:13,24:37:99:0|1:1196352_T_TA:597,0,446	0/1:21,6:27:47:0|1:1196352_T_TA:47,0,830	0/1:14,9:23:99:0|1:1196352_T_TA:190,0,539	0/0:31,0:31:75:.:.:0,75,1125	0/0:12,0:12:36:.:.:0,36,293	0/0:18,0:18:51:.:.:0,51,765	0/0:24,0:24:72:.:.:0,72,618	0/0:24,0:24:66:.:.:0,66,990	0/0:17,0:17:48:.:.:0,48,720	0/0:17,0:17:25:.:.:0,25,386	0/0:19,0:19:22:.:.:0,22,419	0/0:24,0:24:72:.:.:0,72,616	0/0:13,0:13:39:.:.:0,39,321	0/0:27,0:27:72:.:.:0,72,1080	0/0:20,0:20:60:.:.:0,60,492	0/0:22,0:22:60:.:.:0,60,570	0/0:13,0:13:33:.:.:0,33,495	0/0:20,0:20:60:.:.:0,60,494	0/0:23,0:23:60:.:.:0,60,900	0/0:23,0:23:47:.:.:0,47,538	0/0:14,0:14:42:.:.:0,42,360	0/0:37,0:37:99:.:.:0,99,1054	0/0:20,0:20:38:.:.:0,38,466	0/0:17,0:17:45:.:.:0,45,675	0/0:22,0:22:63:.:.:0,63,565	0/0:24,0:24:47:.:.:0,47,564	0/0:26,0:26:75:.:.:0,75,637	0/0:24,0:24:72:.:.:0,72,586	0/0:20,0:20:60:.:.:0,60,512	0/0:32,0:32:81:.:.:0,81,1215	0/0:29,0:29:72:.:.:0,72,1080	0/0:18,0:18:51:.:.:0,51,765	0/0:25,0:25:50:.:.:0,50,593	0/0:29,0:29:78:.:.:0,78,1170	0/0:21,0:21:63:.:.:0,63,519	0/0:19,0:19:57:.:.:0,57,484	0/0:18,0:18:54:.:.:0,54,445
superscaffold11	1196373	.	G	A	19002.8	.	ANN=A|intergenic_region|MODIFIER|(sp)_similar_to_F-box/LRR-repeat_protein_14-(sp)_putative_ADP-ribosylation_factor-like_protein_3|CLUMAR_CG000786-CLUMAR_CG000788|intergenic_region|CLUMAR_CG000786-CLUMAR_CG000788|||n.1196373G>A||||||	GT:AD:DP:GQ:PGT:PID:PL	0/1:14,10:24:99:0|1:1196352_T_TA:258,0,503	0/1:7,7:14:99:0|1:1196352_T_TA:187,0,271	0/1:11,10:21:99:.:.:239,0,385	0/0:23,0:23:63:.:.:0,63,582	0/0:18,0:18:45:.:.:0,45,675	0/0:20,0:20:34:.:.:0,34,439	0/0:20,0:20:57:.:.:0,57,855	0/0:24,0:24:66:.:.:0,66,990	0/0:24,0:24:60:.:.:0,60,900	0/1:5,31:36:55:0|1:1196352_T_TA:887,0,55	1/1:1,32:33:50:1|1:1196352_T_TA:1002,50,0	0/0:29,0:29:52:.:.:0,52,656	0/0:21,0:21:60:.:.:0,60,900	0/1:4,22:26:99:0|1:1196352_T_TA:624,0,102	0/1:8,13:21:99:0|1:1196352_T_TA:379,0,317	0/0:17,0:17:51:.:.:0,51,416	0/1:9,9:18:99:0|1:1196352_T_TA:243,0,351	0/1:5,13:18:99:0|1:1196352_T_TA:376,0,130	0/0:14,0:14:36:.:.:0,36,540	0/1:9,6:15:99:0|1:1196352_T_TA:144,0,339	1/1:2,36:38:24:1|1:1196352_T_TA:1124,24,0	0/1:11,8:19:99:0|1:1196352_T_TA:177,0,438	1/1:0,34:34:99:1|1:1196352_T_TA:1152,105,0	1/1:0,36:36:99:1|1:1196352_T_TA:1299,113,0	0/1:14,18:32:99:0|1:1196352_T_TA:514,0,493	0/1:8,15:23:99:0|1:1196352_T_TA:400,0,249	1/1:0,25:25:75:1|1:1196352_T_TA:852,75,0	1/1:0,29:29:86:1|1:1196352_T_TA:922,86,0	0/1:15,16:31:99:0|1:1196352_T_TA:433,0,559	0/1:13,16:29:99:0|1:1196352_T_TA:443,0,518	0/0:24,0:24:60:.:.:0,60,900	0/0:7,0:7:21:.:.:0,21,173	0/0:18,0:18:54:.:.:0,54,443	0/0:5,0:5:15:.:.:0,15,124	0/1:11,10:21:99:0|1:1196352_T_TA:222,0,401	0/1:16,10:26:99:0|1:1196352_T_TA:227,0,579	0/0:18,0:18:51:.:.:0,51,765	0/0:18,0:18:54:.:.:0,54,439	0/0:28,0:28:75:.:.:0,75,1125	0/0:23,0:23:47:.:.:0,47,522	0/0:13,0:13:36:.:.:0,36,540	0/0:19,0:19:54:.:.:0,54,810	0/1:3,10:13:96:0|1:1196352_T_TA:274,0,96	0/1:17,20:37:99:0|1:1196352_T_TA:523,0,600	0/0:24,0:24:66:.:.:0,66,990	0/0:27,0:27:72:.:.:0,72,1080	0/0:14,0:14:7:.:.:0,7,287	0/0:28,0:28:81:.:.:0,81,1215	0/0:21,0:21:54:.:.:0,54,810	0/0:24,0:24:57:.:.:0,57,855	0/1:13,5:18:99:0|1:1196352_T_TA:116,0,469	0/0:20,0:20:60:.:.:0,60,492	0/0:26,0:26:66:.:.:0,66,990	0/0:16,0:16:48:.:.:0,48,413	0/1:5,7:12:84:.:.:129,0,84	0/1:10,8:18:99:0|1:1196352_T_TA:201,0,298	0/0:33,0:33:99:.:.:0,99,816	0/0:16,0:16:45:.:.:0,45,675	0/0:19,0:19:57:.:.:0,57,468	0/1:7,12:19:99:0|1:1196352_T_TA:321,0,217	0/0:19,0:19:57:.:.:0,57,470	0/0:10,0:10:27:.:.:0,27,405	0/0:24,0:24:66:.:.:0,66,990	1/1:1,23:24:24:1|1:1196352_T_TA:728,24,0	0/1:10,7:17:99:0|1:1196352_T_TA:190,0,322	0/0:18,0:18:51:.:.:0,51,765	0/0:17,0:17:51:.:.:0,51,420	0/0:21,0:21:63:.:.:0,63,519	0/0:21,0:21:57:.:.:0,57,855	0/0:44,0:44:0:.:.:0,0,635	0/1:9,14:23:99:0|1:1196352_T_TA:396,0,315	0/0:24,0:24:72:.:.:0,72,589	0/0:16,0:16:42:.:.:0,42,630	0/0:33,0:33:87:.:.:0,87,1305	0/0:9,0:9:27:.:.:0,27,223	0/0:18,0:18:51:.:.:0,51,765	0/0:23,0:23:60:.:.:0,60,900	0/0:16,0:16:48:.:.:0,48,392	0/0:16,0:16:48:.:.:0,48,397	0/1:10,12:22:99:0|1:1196352_T_TA:346,0,300	0/0:18,0:18:19:.:.:0,19,386	0/0:24,0:24:72:.:.:0,72,618	0/0:17,0:17:51:.:.:0,51,412	0/0:25,0:25:5:.:.:0,5,497	0/0:30,0:30:81:.:.:0,81,1215	0/0:26,0:26:72:.:.:0,72,637	0/0:25,0:25:72:.:.:0,72,1080	0/0:14,0:14:36:.:.:0,36,540	0/1:4,20:24:99:0|1:1196352_T_TA:549,0,128	0/0:24,0:24:72:.:.:0,72,588	0/0:22,0:22:44:.:.:0,44,498	0/1:9,14:23:99:0|1:1196352_T_TA:403,0,335	0/0:37,0:37:99:.:.:0,105,1575	0/0:20,0:20:48:.:.:0,48,720	0/0:13,0:13:39:.:.:0,39,321	0/0:16,0:16:45:.:.:0,45,675	0/0:18,0:18:0:.:.:0,0,335	0/1:6,11:17:99:0|1:1196352_T_TA:297,0,216	0/1:4,23:27:76:0|1:1196352_T_TA:687,0,76	0/0:9,0:9:27:.:.:0,27,223	0/0:20,0:20:57:.:.:0,57,855	0/0:33,0:33:93:.:.:0,93,1395	0/0:19,0:19:54:.:.:0,54,810	0/0:7,0:7:0:.:.:0,0,96	0/0:11,0:11:30:.:.:0,30,450	0/0:19,0:19:57:.:.:0,57,477	0/0:20,0:20:60:.:.:0,60,494	0/0:21,0:21:51:.:.:0,51,765	0/0:14,0:14:39:.:.:0,39,585	0/0:24,0:24:37:.:.:0,37,532	0/1:12,6:18:99:0|1:1196352_T_TA:150,0,429	0/0:25,0:25:72:.:.:0,72,638	0/1:10,9:19:99:0|1:1196352_T_TA:240,0,372	0/1:10,9:19:99:0|1:1196352_T_TA:214,0,298	0/0:14,0:14:42:.:.:0,42,363	0/0:15,0:15:39:.:.:0,39,585	0/0:10,0:10:30:.:.:0,30,252	0/0:24,0:24:72:.:.:0,72,592	0/0:18,0:18:51:.:.:0,51,765	0/0:21,0:21:60:.:.:0,60,516	0/0:31,0:31:84:.:.:0,84,1260	0/1:7,9:16:99:0|1:1196352_T_TA:260,0,204	0/0:20,0:20:37:.:.:0,37,447	0/0:22,0:22:57:.:.:0,57,855	0/0:23,0:23:69:.:.:0,69,566	0/1:10,12:22:99:0|1:1196352_T_TA:328,0,384	0/0:19,0:19:57:.:.:0,57,488	0/0:16,0:16:45:.:.:0,45,675	0/1:7,7:14:99:0|1:1196352_T_TA:197,0,240	0/0:16,0:16:42:.:.:0,42,630	0/0:18,0:18:54:.:.:0,54,453	0/1:13,22:35:99:0|1:1196352_T_TA:622,0,451	0/1:22,5:27:52:0|1:1196352_T_TA:52,0,857	0/1:13,7:20:99:0|1:1196352_T_TA:193,0,520	0/0:30,0:30:90:.:.:0,90,738	0/0:15,0:15:45:.:.:0,45,366	0/0:20,0:20:25:.:.:0,25,435	0/0:25,0:25:72:.:.:0,72,1080	0/0:18,0:18:54:.:.:0,54,457	0/0:15,0:15:45:.:.:0,45,376	0/0:16,0:16:0:.:.:0,0,299	0/0:18,0:18:19:.:.:0,19,383	0/0:30,0:30:90:.:.:0,90,738	0/0:16,0:16:45:.:.:0,45,675	0/0:21,0:21:60:.:.:0,60,900	0/0:21,0:21:63:.:.:0,63,516	0/0:23,0:23:54:.:.:0,54,810	0/0:14,0:14:39:.:.:0,39,585	0/0:21,0:21:57:.:.:0,57,855	0/0:20,0:20:60:.:.:0,60,492	0/0:23,0:23:69:.:.:0,69,569	0/0:15,0:15:45:.:.:0,45,369	0/0:37,0:37:99:.:.:0,99,1054	0/0:19,0:19:57:.:.:0,57,464	0/0:15,0:15:42:.:.:0,42,630	0/0:21,0:21:60:.:.:0,60,539	0/0:25,0:25:72:.:.:0,72,1080	0/0:29,0:29:84:.:.:0,84,715	0/0:26,0:26:75:.:.:0,75,638	0/0:20,0:20:51:.:.:0,51,765	0/0:28,0:28:62:.:.:0,62,668	0/0:24,0:24:63:.:.:0,63,945	0/0:21,0:21:60:.:.:0,60,536	0/0:27,0:27:30:.:.:0,30,568	0/0:26,0:26:72:.:.:0,72,1080	0/0:21,0:21:54:.:.:0,54,810	0/0:17,0:17:51:.:.:0,51,414	0/0:17,0:17:51:.:.:0,51,419
superscaffold11	1196898	.	T	C	11539.8	.	ANN=C|intergenic_region|MODIFIER|(sp)_similar_to_F-box/LRR-repeat_protein_14-(sp)_putative_ADP-ribosylation_factor-like_protein_3|CLUMAR_CG000786-CLUMAR_CG000788|intergenic_region|CLUMAR_CG000786-CLUMAR_CG000788|||n.1196898T>C||||||	GT:AD:DP:GQ:PL	0/1:4,12:16:53:233,0,53	0/1:11,8:19:99:139,0,217	0/1:12,7:19:99:115,0,247	0/0:29,0:29:42:0,42,648	0/0:23,0:23:47:0,47,538	0/0:20,0:20:60:0,60,509	0/0:24,0:24:49:0,49,569	0/0:31,0:31:67:0,67,731	0/0:16,0:16:39:0,39,585	0/1:5,26:31:38:534,0,38	1/1:0,27:27:81:653,81,0	0/0:20,0:20:48:0,48,720	0/0:20,0:20:57:0,57,855	0/1:3,19:22:10:401,0,10	0/1:6,14:20:95:280,0,95	0/0:19,0:19:57:0,57,491	0/1:14,13:27:99:239,0,281	0/1:13,8:21:99:134,0,272	0/0:20,0:20:38:0,38,470	0/1:11,16:27:99:312,0,204	1/1:0,24:24:72:590,72,0	0/1:5,9:14:86:179,0,86	1/1:0,26:26:77:613,77,0	1/1:0,25:25:74:588,74,0	0/1:11,16:27:99:312,0,210	0/1:9,7:16:99:124,0,182	1/1:0,15:15:45:367,45,0	1/1:0,25:25:75:614,75,0	0/1:8,7:15:99:127,0,162	0/1:12,17:29:99:327,0,226	0/0:12,0:12:33:0,33,495	0/0:9,0:9:27:0,27,223	0/0:8,0:8:21:0,21,315	0/0:17,0:17:48:0,48,720	0/1:8,13:21:99:246,0,140	0/1:12,19:31:99:319,0,200	0/0:20,0:20:54:0,54,810	0/0:17,0:17:48:0,48,720	0/0:14,0:14:42:0,42,360	0/0:19,0:19:51:0,51,765	0/0:18,0:18:54:0,54,445	0/0:18,0:18:48:0,48,720	0/1:11,5:16:75:75,0,232	0/1:9,12:21:99:220,0,167	0/0:22,0:22:60:0,60,900	0/0:18,0:18:28:0,28,410	0/0:9,0:9:27:0,27,220	0/0:25,0:25:72:0,72,642	0/0:18,0:18:54:0,54,463	0/0:16,0:16:45:0,45,675	0/1:2,9:11:18:188,0,18	0/0:22,0:22:60:0,60,900	0/0:18,0:18:54:0,54,463	0/0:25,0:25:72:0,72,643	0/1:11,7:18:99:107,0,226	0/1:9,12:21:99:232,0,167	0/0:24,0:24:69:0,69,1035	0/0:24,0:24:72:0,72,587	0/0:15,0:15:42:0,42,630	0/1:10,11:21:99:207,0,196	0/0:21,0:21:60:0,60,900	0/0:14,0:14:42:0,42,359	0/0:14,0:14:39:0,39,585	1/1:0,16:16:48:390,48,0	0/1:2,10:12:16:195,0,16	0/0:15,0:15:23:0,23,338	0/0:32,0:32:84:0,84,1260	0/0:19,0:19:54:0,54,810	0/0:32,0:32:90:0,90,1350	0/0:41,0:41:99:0,100,1006	0/1:12,5:17:57:57,0,255	0/0:21,0:21:60:0,60,544	0/0:25,0:25:66:0,66,990	0/0:46,0:46:99:0,102,1086	0/0:14,0:14:42:0,42,343	0/0:29,0:29:64:0,64,711	0/0:17,0:17:36:0,36,540	0/0:15,0:15:45:0,45,384	0/0:22,0:22:51:0,51,765	0/1:11,11:22:99:204,0,214	0/0:18,0:18:51:0,51,765	0/0:22,0:22:60:0,60,900	0/0:14,0:14:42:0,42,347	0/0:26,0:26:72:0,72,668	0/0:22,0:22:60:0,60,900	0/0:23,0:23:60:0,60,900	0/0:20,0:20:57:0,57,855	0/0:18,0:18:19:0,19,383	1/1:0,27:27:81:644,81,0	0/0:19,0:19:57:0,57,485	0/0:19,0:19:51:0,51,765	0/1:15,12:27:99:214,0,287	0/0:26,0:26:72:0,72,1080	0/0:15,0:15:45:0,45,379	0/0:16,0:16:45:0,45,675	0/0:22,0:22:48:0,48,720	0/0:23,0:23:43:0,43,558	0/1:7,9:16:99:169,0,131	1/1:0,18:18:53:412,53,0	0/0:7,0:7:21:0,21,180	0/0:18,0:18:54:0,54,438	0/0:13,0:13:36:0,36,540	0/0:16,0:16:42:0,42,630	0/0:16,0:16:48:0,48,408	0/0:18,0:18:54:0,54,445	0/0:23,0:23:47:0,47,545	0/0:20,0:20:54:0,54,810	0/0:19,0:19:57:0,57,485	0/0:15,0:15:45:0,45,374	0/0:16,0:16:23:0,23,368	0/1:12,9:21:99:157,0,242	0/0:14,0:14:42:0,42,360	0/1:15,6:21:70:70,0,318	0/1:12,10:22:99:175,0,239	0/0:12,0:12:36:0,36,315	0/0:11,0:11:33:0,33,283	0/0:16,0:16:42:0,42,630	0/0:20,0:20:60:0,60,503	0/0:9,0:9:24:0,24,360	0/0:29,0:29:81:0,81,1215	0/0:29,0:29:81:0,81,1215	0/1:17,11:28:99:186,0,346	0/0:15,0:15:45:0,45,371	0/0:32,0:32:74:0,74,767	0/0:24,0:24:72:0,72,612	0/1:5,10:15:82:200,0,82	0/0:22,0:22:44:0,44,518	0/0:29,0:29:87:0,87,742	0/1:13,7:20:99:112,0,269	0/0:18,0:18:45:0,45,675	0/0:18,0:18:51:0,51,765	0/1:11,13:24:99:246,0,205	0/1:14,6:20:87:87,0,293	0/1:6,5:11:90:90,0,119	0/0:17,0:17:48:0,48,720	0/0:30,0:30:67:0,67,703	0/0:13,0:13:36:0,36,540	0/0:16,0:16:23:0,23,360	0/0:14,0:14:42:0,42,360	0/0:21,0:21:60:0,60,900	0/0:32,0:32:87:0,87,1305	0/0:8,0:8:1:0,1,156	0/0:17,0:17:51:0,51,411	0/0:25,0:25:72:0,72,1080	0/0:29,0:29:81:0,81,1215	0/0:20,0:20:57:0,57,855	0/0:13,0:13:39:0,39,315	0/0:13,0:13:39:0,39,343	0/0:23,0:23:60:0,60,900	0/0:10,0:10:27:0,27,405	0/0:18,0:18:28:0,28,406	0/0:30,0:30:67:0,67,718	0/0:27,0:27:78:0,78,1170	0/0:13,0:13:39:0,39,321	0/0:16,0:16:42:0,42,630	0/0:32,0:32:87:0,87,1305	0/0:24,0:24:63:0,63,945	0/0:16,0:16:45:0,45,675	0/0:20,0:20:60:0,60,512	0/0:20,0:20:25:0,25,447	0/0:25,0:25:50:0,50,603	0/0:21,0:21:60:0,60,900	0/0:25,0:25:75:0,75,634	0/0:24,0:24:66:0,66,990	0/0:31,0:31:90:0,90,1350	0/0:22,0:22:66:0,66,563	0/0:31,0:31:84:0,84,1260	0/0:14,0:14:42:0,42,343
superscaffold11	1197021	.	G	A	14492.1	.	ANN=A|intergenic_region|MODIFIER|(sp)_similar_to_F-box/LRR-repeat_protein_14-(sp)_putative_ADP-ribosylation_factor-like_protein_3|CLUMAR_CG000786-CLUMAR_CG000788|intergenic_region|CLUMAR_CG000786-CLUMAR_CG000788|||n.1197021G>A||||||	GT:AD:DP:GQ:PGT:PID:PL	0/1:5,16:21:85:.:.:345,0,85	0/1:16,13:29:99:.:.:240,0,306	0/1:8,7:15:99:.:.:134,0,151	0/0:27,0:27:29:.:.:0,29,567	0/0:23,0:23:15:.:.:0,15,463	0/0:22,0:22:57:.:.:0,57,855	0/0:29,0:29:81:.:.:0,81,1215	0/0:25,0:25:49:.:.:0,49,565	0/0:19,0:19:54:.:.:0,54,810	1/1:1,25:26:53:.:.:894,53,0	1/1:0,24:24:72:.:.:635,72,0	0/0:22,0:22:66:.:.:0,66,541	0/0:14,0:14:15:.:.:0,15,292	0/1:7,20:27:92:0|1:1197012_C_A:451,0,92	0/1:16,17:33:99:.:.:345,0,296	0/0:30,0:30:84:.:.:0,84,1260	0/1:12,16:28:99:.:.:332,0,212	0/1:11,11:22:99:.:.:224,0,203	0/0:20,0:20:51:.:.:0,51,765	0/1:21,14:35:99:.:.:263,0,413	1/1:0,31:31:93:.:.:811,93,0	0/1:8,11:19:99:.:.:228,0,141	1/1:0,20:20:60:.:.:524,60,0	1/1:0,30:30:90:.:.:786,90,0	0/1:10,13:23:99:.:.:277,0,163	0/1:11,5:16:81:.:.:81,0,223	1/1:0,37:37:99:.:.:966,111,0	1/1:0,24:24:72:.:.:627,72,0	0/1:11,13:24:99:.:.:267,0,201	0/1:7,26:33:64:.:.:592,0,64	0/0:26,0:26:55:.:.:0,55,595	0/0:13,0:13:36:.:.:0,36,540	0/0:30,0:30:87:.:.:0,87,1305	0/0:19,0:19:51:.:.:0,51,765	0/1:13,7:20:99:.:.:117,0,261	0/1:11,15:26:99:.:.:306,0,192	0/0:18,0:18:48:.:.:0,48,720	0/0:17,0:17:51:.:.:0,51,432	0/0:25,0:25:72:.:.:0,72,1080	0/0:25,0:25:72:.:.:0,72,640	0/0:18,0:18:54:.:.:0,54,445	0/0:16,0:16:48:.:.:0,48,396	0/1:12,9:21:99:0|1:1197021_G_A:206,0,233	0/1:10,15:25:99:.:.:309,0,172	0/0:24,0:24:66:.:.:0,66,990	0/0:18,0:18:31:.:.:0,31,395	0/0:8,0:8:21:.:.:0,21,315	0/0:17,0:17:48:.:.:0,48,720	0/0:25,0:25:72:.:.:0,72,643	0/0:16,0:16:45:.:.:0,45,675	0/1:13,8:21:99:.:.:143,0,258	0/0:30,0:30:90:.:.:0,90,784	0/0:22,0:22:60:.:.:0,60,900	0/0:25,0:25:75:.:.:0,75,615	0/1:16,15:31:99:.:.:290,0,291	0/1:19,11:30:99:.:.:179,0,379	0/0:36,0:36:99:.:.:0,102,1530	0/0:20,0:20:57:.:.:0,57,855	0/0:13,0:13:39:.:.:0,39,318	0/1:9,10:19:99:.:.:200,0,166	0/0:24,0:24:72:.:.:0,72,616	0/0:14,0:14:42:.:.:0,42,342	0/0:16,0:16:48:.:.:0,48,393	1/1:0,21:21:63:.:.:532,63,0	0/1:3,3:6:53:.:.:59,0,53	0/0:14,0:14:42:.:.:0,42,342	0/0:16,0:16:45:.:.:0,45,675	0/0:30,0:30:84:.:.:0,84,1260	0/0:31,0:31:44:.:.:0,44,662	0/0:38,0:38:99:.:.:0,102,990	0/1:14,9:23:99:.:.:162,0,262	0/0:20,0:20:60:.:.:0,60,492	0/0:32,0:32:71:.:.:0,71,769	0/0:39,0:39:99:.:.:0,100,990	0/0:13,0:13:33:.:.:0,33,495	0/0:29,0:29:84:.:.:0,84,715	0/0:19,0:19:57:.:.:0,57,467	0/0:21,0:21:60:.:.:0,60,900	0/0:31,0:31:90:.:.:0,90,1350	0/1:15,6:21:91:.:.:91,0,306	0/0:25,0:25:72:.:.:0,72,643	0/0:24,0:24:72:.:.:0,72,593	0/0:18,0:18:51:.:.:0,51,765	0/0:25,0:25:72:.:.:0,72,602	0/0:34,0:34:76:.:.:0,76,784	0/0:31,0:31:90:.:.:0,90,766	0/0:23,0:23:66:.:.:0,66,990	0/0:21,0:21:6:.:.:0,6,413	1/1:1,21:22:41:.:.:514,41,0	0/0:26,0:26:51:.:.:0,51,584	0/0:20,0:20:60:.:.:0,60,523	0/1:15,9:24:99:.:.:158,0,296	0/0:35,0:35:99:.:.:0,99,865	0/0:21,0:21:60:.:.:0,60,900	0/0:15,0:15:45:.:.:0,45,368	0/0:31,0:31:87:.:.:0,87,1305	0/0:25,0:25:53:.:.:0,53,572	0/1:14,13:27:99:.:.:252,0,265	1/1:0,23:23:69:1|1:1197012_CA_C:627,69,0	0/0:13,0:13:39:.:.:0,39,321	0/0:22,0:22:63:.:.:0,63,945	0/0:20,0:20:60:.:.:0,60,513	0/0:17,0:17:51:.:.:0,51,420	0/0:24,0:24:72:.:.:0,72,593	0/0:19,0:19:57:.:.:0,57,486	0/0:21,0:21:60:.:.:0,60,536	0/0:14,0:14:42:.:.:0,42,360	0/0:30,0:30:90:.:.:0,90,734	0/0:12,0:12:33:.:.:0,33,495	0/0:27,0:27:81:.:.:0,81,692	0/1:9,11:20:99:.:.:210,0,163	0/0:15,0:15:10:.:.:0,10,307	0/1:16,6:22:87:.:.:87,0,314	0/1:9,20:29:99:.:.:425,0,135	0/0:17,0:17:51:.:.:0,51,417	0/0:17,0:17:48:.:.:0,48,720	0/0:18,0:18:54:.:.:0,54,442	0/0:16,0:16:39:.:.:0,39,585	0/0:15,0:15:39:.:.:0,39,585	0/0:24,0:24:63:.:.:0,63,945	0/0:21,0:21:57:.:.:0,57,855	0/1:11,11:22:99:.:.:217,0,191	0/0:16,0:16:48:.:.:0,48,393	0/0:14,0:14:39:.:.:0,39,585	0/0:18,0:18:31:.:.:0,31,395	0/1:6,10:16:99:.:.:207,0,100	0/0:23,0:23:63:.:.:0,63,945	0/0:27,0:27:75:.:.:0,75,1125	0/1:7,11:18:99:.:.:229,0,108	0/0:20,0:20:60:.:.:0,60,495	0/0:22,0:22:43:.:.:0,43,494	0/1:16,13:29:99:.:.:243,0,304	0/1:13,7:20:99:.:.:119,0,261	0/1:12,8:20:99:.:.:142,0,225	0/0:19,0:19:57:.:.:0,57,464	0/0:22,0:22:66:.:.:0,66,543	0/0:15,0:15:45:.:.:0,45,369	0/0:20,0:20:60:.:.:0,60,490	0/0:13,0:13:39:.:.:0,39,319	0/0:24,0:24:72:.:.:0,72,592	0/0:24,0:24:49:.:.:0,49,545	0/0:6,0:6:18:.:.:0,18,147	0/0:12,0:12:33:.:.:0,33,495	0/0:24,0:24:72:.:.:0,72,592	0/0:17,0:17:51:.:.:0,51,420	0/0:27,0:27:72:.:.:0,72,1080	0/0:15,0:15:39:.:.:0,39,585	0/0:16,0:16:48:.:.:0,48,393	0/0:17,0:17:51:.:.:0,51,420	0/0:11,0:11:33:.:.:0,33,271	0/0:19,0:19:54:.:.:0,54,810	0/0:20,0:20:60:.:.:0,60,492	0/0:32,0:32:73:.:.:0,73,744	0/0:25,0:25:72:.:.:0,72,1080	0/0:21,0:21:63:.:.:0,63,515	0/0:22,0:22:63:.:.:0,63,540	0/0:23,0:23:66:.:.:0,66,990	0/0:16,0:16:48:.:.:0,48,395	0/0:26,0:26:75:.:.:0,75,1125	0/0:28,0:28:81:.:.:0,81,711	0/0:22,0:22:60:.:.:0,60,900	0/0:24,0:24:69:.:.:0,69,1035	0/0:15,0:15:45:.:.:0,45,366	0/0:25,0:25:72:.:.:0,72,643	0/0:22,0:22:60:.:.:0,60,569	0/0:29,0:29:81:.:.:0,81,738	0/0:19,0:19:57:.:.:0,57,470	0/0:9,0:9:27:.:.:0,27,223
superscaffold11	1197130	.	A	T	15355.9	.	ANN=T|intergenic_region|MODIFIER|(sp)_similar_to_F-box/LRR-repeat_protein_14-(sp)_putative_ADP-ribosylation_factor-like_protein_3|CLUMAR_CG000786-CLUMAR_CG000788|intergenic_region|CLUMAR_CG000786-CLUMAR_CG000788|||n.1197130A>T||||||	GT:AD:DP:GQ:PL	0/1:5,14:19:67:267,0,67	0/1:10,17:27:99:346,0,169	0/1:13,8:21:99:131,0,266	0/0:25,0:25:49:0,49,588	0/0:20,0:20:48:0,48,720	0/0:24,0:24:66:0,66,990	0/0:21,0:21:41:0,41,475	0/0:35,0:35:99:0,99,898	0/0:28,0:28:84:0,84,705	0/1:24,17:41:99:323,0,484	1/1:0,34:34:99:872,102,0	0/0:27,0:27:81:0,81,679	0/0:23,0:23:63:0,63,592	0/1:7,18:25:92:391,0,92	0/1:16,15:31:99:296,0,309	0/0:29,0:29:78:0,78,1170	0/1:14,15:29:99:293,0,265	0/1:21,12:33:99:208,0,429	0/0:22,0:22:39:0,39,525	0/1:12,20:32:99:427,0,208	1/1:0,30:30:90:769,90,0	0/1:11,12:23:99:244,0,214	1/1:0,25:25:75:631,75,0	1/1:0,29:29:87:741,87,0	0/1:12,22:34:99:451,0,214	0/1:10,16:26:99:340,0,178	1/1:0,39:39:99:1005,117,0	1/1:0,19:19:57:489,57,0	0/1:18,14:32:99:269,0,361	0/1:8,31:39:83:652,0,83	0/0:25,0:25:72:0,72,1080	0/0:9,0:9:27:0,27,223	0/0:26,0:26:72:0,72,643	0/0:20,0:20:11:0,11,414	0/1:14,6:20:94:94,0,291	0/1:15,23:38:99:457,0,267	0/0:20,0:20:60:0,60,501	0/0:18,0:18:0:0,0,283	0/0:20,0:20:37:0,37,460	0/0:19,0:19:54:0,54,810	0/0:15,0:15:45:0,45,370	0/0:19,0:19:54:0,54,810	0/1:9,9:18:99:176,0,174	0/1:15,17:32:99:319,0,283	0/0:22,0:22:60:0,60,900	0/0:20,0:20:51:0,51,765	0/0:15,0:15:45:0,45,371	0/0:24,0:24:50:0,50,568	0/0:23,0:23:46:0,46,537	0/0:30,0:30:90:0,90,770	0/1:19,9:28:99:146,0,384	0/0:34,0:34:96:0,96,1440	0/0:24,0:24:69:0,69,1035	0/0:35,0:35:99:0,105,890	0/1:13,5:18:65:65,0,274	0/1:11,10:21:99:200,0,200	0/0:35,0:35:96:0,96,1440	0/0:11,0:11:33:0,33,272	0/0:18,0:18:54:0,54,445	0/1:12,13:25:99:247,0,218	0/0:22,0:22:60:0,60,900	0/0:20,0:20:60:0,60,515	0/0:25,0:25:75:0,75,638	1/1:0,14:14:42:355,42,0	0/1:10,4:14:60:60,0,210	0/0:18,0:18:32:0,32,416	0/0:23,0:23:46:0,46,522	0/0:17,0:17:25:0,25,386	0/0:21,0:21:60:0,60,516	0/0:40,0:40:99:0,100,1016	0/1:10,8:18:99:151,0,191	0/0:21,0:21:60:0,60,900	0/0:38,0:38:99:0,101,941	0/0:39,0:39:99:0,100,990	0/0:13,0:13:39:0,39,335	0/0:29,0:29:81:0,81,717	0/0:16,0:16:48:0,48,393	0/0:21,0:21:63:0,63,519	0/0:31,0:31:90:0,90,1350	0/1:22,14:36:99:251,0,434	0/0:18,0:18:54:0,54,459	0/0:16,0:16:45:0,45,675	0/0:22,0:22:60:0,60,900	0/0:32,0:32:90:0,90,1350	0/0:29,0:29:80:0,80,828	0/0:23,0:23:63:0,63,568	0/0:32,0:32:90:0,90,822	0/0:18,0:18:32:0,32,416	1/1:3,34:37:35:789,35,0	0/0:14,0:14:17:0,17,310	0/0:27,0:27:81:0,81,706	0/1:5,7:12:88:143,0,88	0/0:35,0:35:83:0,83,833	0/0:21,0:21:57:0,57,855	0/0:16,0:16:45:0,45,675	0/0:23,0:23:63:0,63,697	0/1:8,11:19:99:209,0,146	0/1:10,18:28:99:367,0,159	1/1:0,22:22:66:555,66,0	0/0:13,0:13:39:0,39,328	0/0:24,0:24:60:0,60,900	0/0:14,0:14:42:0,42,343	0/0:24,0:24:72:0,72,592	0/0:22,0:22:54:0,54,810	0/0:17,0:17:51:0,51,433	0/0:23,0:23:43:0,43,536	0/0:22,0:22:60:0,60,900	0/0:35,0:35:99:0,102,972	0/0:18,0:18:51:0,51,765	0/0:23,0:23:60:0,60,900	0/1:11,12:23:99:246,0,206	0/0:12,0:12:36:0,36,302	0/1:27,9:36:99:119,0,576	0/1:13,21:34:99:436,0,227	0/0:22,0:22:57:0,57,855	0/0:16,0:16:48:0,48,402	0/0:12,0:12:33:0,33,495	0/0:16,0:16:48:0,48,404	0/0:21,0:21:13:0,13,433	0/0:28,0:28:58:0,58,659	0/0:31,0:31:90:0,90,807	0/1:12,14:26:99:258,0,226	0/0:15,0:15:39:0,39,585	0/0:26,0:26:75:0,75,640	0/0:37,0:37:96:0,96,1440	0/1:8,11:19:99:220,0,146	0/0:21,0:21:60:0,60,900	0/0:24,0:24:57:0,57,855	0/1:13,14:27:99:272,0,243	0/0:19,0:19:31:0,31,434	0/0:26,0:26:72:0,72,1080	0/1:14,17:31:99:319,0,241	0/1:14,6:20:71:71,0,293	0/1:11,12:23:99:232,0,210	0/0:10,0:10:30:0,30,250	0/0:26,0:26:57:0,57,618	0/0:19,0:19:54:0,54,810	0/0:37,0:37:60:0,60,840	0/0:21,0:21:60:0,60,519	0/0:21,0:21:60:0,60,519	0/0:25,0:25:3:0,3,491	0/0:15,0:15:45:0,45,371	0/0:24,0:24:47:0,47,567	0/0:29,0:29:81:0,81,1215	0/0:27,0:27:59:0,59,644	0/0:20,0:20:60:0,60,509	0/0:21,0:21:39:0,39,491	0/0:17,0:17:51:0,51,435	0/0:21,0:21:57:0,57,855	0/0:14,0:14:39:0,39,585	0/0:25,0:25:72:0,72,618	0/0:25,0:25:72:0,72,618	0/0:42,0:42:99:0,100,1013	0/0:29,0:29:40:0,40,647	0/0:32,0:32:90:0,90,1350	0/0:32,0:32:90:0,90,1350	0/0:30,0:30:84:0,84,1260	0/0:18,0:18:54:0,54,450	0/0:34,0:34:99:0,99,866	0/0:40,0:40:99:0,100,992	0/0:23,0:23:44:0,44,541	0/0:21,0:21:57:0,57,855	0/0:21,0:21:57:0,57,855	0/0:46,0:46:99:0,105,1156	0/0:36,0:36:37:0,37,772	0/0:27,0:27:81:0,81,665	0/0:19,0:19:51:0,51,765	0/0:21,0:21:54:0,54,810
superscaffold11	1197872	.	CT	C	10231.1	.	ANN=C|intergenic_region|MODIFIER|(sp)_similar_to_F-box/LRR-repeat_protein_14-(sp)_putative_ADP-ribosylation_factor-like_protein_3|CLUMAR_CG000786-CLUMAR_CG000788|intergenic_region|CLUMAR_CG000786-CLUMAR_CG000788|||n.1197873delT||||||	GT:AD:DP:GQ:PL	1/1:7,7:14:2:106,2,0	1/1:8,12:20:11:185,11,0	1/1:5,10:15:14:165,14,0	0/0:33,0:33:74:0,74,750	0/0:25,0:25:63:0,63,945	0/0:38,0:38:99:0,102,1530	0/0:28,0:28:59:0,59,638	0/0:35,0:35:99:0,102,857	0/0:39,0:39:99:0,100,991	1/1:6,19:25:39:366,39,0	1/1:2,29:31:81:600,81,0	0/0:23,0:23:66:0,66,990	0/0:31,0:31:90:0,90,767	1/1:5,24:29:59:468,59,0	1/1:9,12:21:9:203,9,0	0/0:26,0:26:75:0,75,643	1/1:9,18:27:28:326,28,0	1/1:6,9:15:12:160,12,0	0/0:34,0:34:51:0,51,762	1/1:11,16:27:15:282,15,0	1/1:2,23:25:63:488,63,0	1/1:4,10:14:19:192,19,0	1/1:3,19:22:48:424,48,0	1/1:0,51:51:99:1054,152,0	1/1:6,21:27:45:410,45,0	1/1:14,19:33:13:326,13,0	1/1:0,20:20:60:417,60,0	1/1:2,16:18:42:324,42,0	0/1:9,9:18:4:117,0,4	1/1:13,14:27:5:277,5,0	0/0:39,0:39:99:0,102,1530	0/0:6,0:6:18:0,18,148	0/0:27,0:27:56:0,56,615	0/0:25,0:25:72:0,72,618	0/1:11,6:17:16:83,0,16	1/1:11,14:25:7:215,7,0	0/0:12,0:12:36:0,36,293	0/0:24,0:24:72:0,72,618	0/0:39,0:39:99:0,102,1035	0/0:16,0:16:48:0,48,394	0/0:24,0:24:63:0,63,945	0/0:31,0:31:72:0,72,1080	0/0:21,0:21:60:0,60,516	1/1:10,10:20:2:163,2,0	0/0:35,0:35:99:0,99,1485	0/0:26,0:26:72:0,72,1080	0/0:15,0:15:45:0,45,368	0/0:25,0:25:72:0,72,614	0/0:28,0:28:81:0,81,1215	0/0:24,0:24:63:0,63,945	0/1:17,10:27:24:141,0,24	0/0:27,0:27:75:0,75,1125	0/0:26,0:26:75:0,75,1125	0/0:32,0:32:73:0,73,736	0/0:17,0:17:48:0,48,720	1/1:5,9:14:11:157,11,0	0/0:20,0:20:60:0,60,496	0/0:7,0:7:21:0,21,176	0/0:22,0:22:66:0,66,539	0/1:15,11:26:15:166,0,15	0/0:33,0:33:99:0,99,813	0/0:20,0:20:57:0,57,855	0/0:17,0:17:29:0,29,371	1/1:3,16:19:39:315,39,0	1/1:5,6:11:1:94,1,0	0/0:30,0:30:67:0,67,689	0/0:12,0:12:24:0,24,360	0/0:22,0:22:60:0,60,900	0/0:24,0:24:72:0,72,593	0/0:36,0:36:83:0,83,842	0/1:15,11:26:99:147,0,265	0/0:35,0:35:99:0,105,859	0/0:36,0:36:96:0,96,1440	0/0:35,0:35:99:0,100,865	0/0:5,0:5:15:0,15,124	0/0:32,0:32:90:0,90,1350	0/0:25,0:25:72:0,72,612	0/0:21,0:21:60:0,60,516	0/0:27,0:27:81:0,81,668	1/1:9,11:20:3:173,3,0	0/0:27,0:27:81:0,81,690	0/0:31,0:31:61:0,61,717	0/0:22,0:22:66:0,66,576	0/0:31,0:31:43:0,43,660	0/0:20,0:20:60:0,60,515	0/0:30,0:30:84:0,84,1260	0/0:23,0:23:60:0,60,900	0/0:19,0:19:51:0,51,765	1/1:0,26:26:77:518,77,0	0/0:21,0:21:60:0,60,513	0/0:23,0:23:63:0,63,565	1/1:4,17:21:37:305,37,0	0/0:35,0:35:99:0,99,859	0/0:16,0:16:42:0,42,630	0/0:19,0:19:54:0,54,810	0/0:32,0:32:90:0,90,1350	1/1:10,13:23:11:227,11,0	0/0:26,0:26:72:0,72,1080	1/1:3,6:9:9:109,9,0	0/0:21,0:21:54:0,54,810	0/0:7,0:7:0:0,0,122	0/0:24,0:24:72:0,72,588	0/0:40,0:40:97:0,97,933	0/0:33,0:33:90:0,90,1350	0/0:20,0:20:60:0,60,495	0/0:33,0:33:76:0,76,769	0/0:40,0:40:99:0,99,999	0/0:24,0:24:72:0,72,584	0/0:9,0:9:27:0,27,223	0/0:37,0:37:99:0,108,909	0/1:16,10:26:17:149,0,17	0/0:23,0:23:60:0,60,900	1/1:9,14:23:12:228,12,0	0/1:17,5:22:38:54,0,38	0/0:32,0:32:93:0,93,791	0/0:22,0:22:40:0,40,505	0/0:11,0:11:33:0,33,264	0/0:29,0:29:84:0,84,717	0/0:11,0:11:33:0,33,272	0/0:20,0:20:60:0,60,509	0/0:30,0:30:38:0,38,640	1/1:5,8:13:8:123,8,0	0/0:17,0:17:48:0,48,720	0/0:34,0:34:90:0,90,1350	0/0:29,0:29:65:0,65,669	0/1:13,6:19:25:75,0,25	0/0:32,0:32:81:0,81,1215	0/0:16,0:16:45:0,45,675	0/1:13,10:23:35:121,0,35	0/0:22,0:22:66:0,66,536	0/0:21,0:21:60:0,60,900	1/1:9,19:28:26:294,26,0	0/1:5,6:11:1:79,0,1	0/1:12,4:16:25:47,0,25	0/0:31,0:31:84:0,84,1260	0/0:36,0:36:99:0,99,1485	0/0:18,0:18:54:0,54,444	0/0:43,0:43:99:0,114,1710	0/0:24,0:24:63:0,63,945	0/0:16,0:16:48:0,48,393	0/0:21,0:21:57:0,57,855	0/1:8,3:11:18:24,0,18	0/1:5,3:8:8:33,0,8	0/0:20,0:20:54:0,54,810	0/0:17,0:17:42:0,42,630	0/0:21,0:21:60:0,60,900	0/0:17,0:17:48:0,48,720	0/0:19,0:19:57:0,57,458	0/0:26,0:26:60:0,60,900	0/0:25,0:25:72:0,72,1080	0/0:15,0:15:45:0,45,367	0/0:18,0:18:54:0,54,445	0/0:27,0:27:78:0,78,1170	0/0:29,0:29:62:0,62,665	0/0:21,0:21:38:0,38,467	0/0:14,0:14:0:0,0,245	0/0:19,0:19:54:0,54,810	0/0:18,0:18:54:0,54,445	0/0:20,0:20:57:0,57,855	0/0:18,0:18:54:0,54,442	0/0:27,0:27:81:0,81,664	0/0:14,0:14:36:0,36,540	0/0:20,0:20:51:0,51,765	0/0:31,0:31:81:0,81,1215	0/0:28,0:28:59:0,59,639	0/0:21,0:21:54:0,54,810	0/0:17,0:17:51:0,51,414	0/0:15,0:15:45:0,45,371
superscaffold11	1198651	.	C	T	48184.3	.	ANN=T|intergenic_region|MODIFIER|(sp)_similar_to_F-box/LRR-repeat_protein_14-(sp)_putative_ADP-ribosylation_factor-like_protein_3|CLUMAR_CG000786-CLUMAR_CG000788|intergenic_region|CLUMAR_CG000786-CLUMAR_CG000788|||n.1198651C>T||||||	GT:AD:DP:GQ:PGT:PID:PL	0/1:11,16:27:99:0|1:1198651_C_T:581,0,404	0/1:19,5:24:40:.:.:40,0,396	0/1:11,9:20:99:.:.:164,0,196	0/1:15,13:28:99:.:.:250,0,283	1/1:0,12:12:36:.:.:309,36,0	1/1:0,26:26:78:.:.:668,78,0	0/1:13,23:36:99:.:.:493,0,375	1/1:0,27:27:81:.:.:679,81,0	0/1:9,10:19:99:.:.:208,0,166	0/0:44,0:44:81:.:.:0,81,1215	0/0:30,0:30:72:.:.:0,72,1080	1/1:0,17:17:51:.:.:448,51,0	0/1:14,9:23:99:.:.:164,0,277	0/0:35,0:35:90:.:.:0,90,1350	0/0:36,0:36:81:.:.:0,81,1215	0/1:17,14:31:99:.:.:275,0,327	0/0:30,0:30:72:.:.:0,72,1080	0/1:9,13:22:99:.:.:272,0,157	1/1:1,19:20:34:.:.:475,34,0	0/0:21,0:21:48:.:.:0,48,720	0/0:21,0:21:36:.:.:0,36,540	0/0:17,0:17:36:.:.:0,36,540	0/0:20,0:20:48:.:.:0,48,720	0/0:45,0:45:90:.:.:0,90,1350	0/0:16,0:16:0:.:.:0,0,244	0/0:24,0:24:63:.:.:0,63,945	0/0:17,0:17:25:.:.:0,25,367	0/0:25,0:25:51:.:.:0,51,765	0/1:9,4:13:62:.:.:62,0,173	0/0:28,0:28:49:.:.:0,49,630	0/1:15,13:28:99:.:.:248,0,278	0/1:6,13:19:91:.:.:278,0,91	1/1:0,14:14:20:.:.:345,20,0	0/1:6,11:17:97:.:.:228,0,97	0/0:22,0:22:51:.:.:0,51,765	0/1:15,15:30:99:.:.:291,0,279	1/1:0,23:23:69:.:.:576,69,0	0/1:5,15:20:60:.:.:323,0,60	0/0:26,0:26:72:.:.:0,72,1080	0/0:16,0:16:45:.:.:0,45,675	1/1:0,26:26:78:.:.:679,78,0	1/1:0,19:19:57:.:.:489,57,0	0/1:17,11:28:99:.:.:218,0,330	0/1:17,5:22:63:.:.:63,0,343	1/1:0,21:21:63:.:.:540,63,0	0/0:21,0:21:63:.:.:0,63,516	0/1:8,5:13:93:.:.:93,0,157	1/1:0,16:16:48:.:.:409,48,0	0/1:9,13:22:99:.:.:267,0,156	0/0:25,0:25:69:.:.:0,69,1035	0/1:12,12:24:99:.:.:231,0,221	0/1:9,8:17:99:.:.:155,0,166	0/0:26,0:26:55:.:.:0,55,593	1/1:0,18:18:54:.:.:474,54,0	1/1:0,16:16:48:.:.:538,48,0	0/0:15,0:15:39:.:.:0,39,585	0/0:21,0:21:0:.:.:0,0,368	0/1:7,9:16:99:0|1:1198651_C_T:338,0,247	0/1:12,8:20:99:.:.:144,0,222	0/0:21,0:21:54:.:.:0,54,810	0/0:21,0:21:60:.:.:0,60,519	0/1:11,11:22:99:.:.:202,0,206	1/1:0,16:16:48:.:.:412,48,0	0/0:33,0:33:47:.:.:0,47,716	0/0:15,0:15:19:.:.:0,19,321	1/1:0,27:27:81:.:.:686,81,0	0/0:20,0:20:60:.:.:0,60,476	0/0:21,0:21:60:.:.:0,60,540	0/0:22,0:22:63:.:.:0,63,538	1/1:0,38:38:99:.:.:988,114,0	0/0:23,0:23:17:.:.:0,17,468	0/0:23,0:23:63:.:.:0,63,945	1/1:0,33:33:99:.:.:1058,99,0	0/1:5,18:23:55:.:.:394,0,55	0/1:7,2:9:26:.:.:26,0,146	0/0:24,0:24:66:.:.:0,66,990	0/0:14,0:14:42:.:.:0,42,343	0/1:3,11:14:17:.:.:242,0,17	1/1:0,22:22:66:.:.:569,66,0	0/0:18,0:18:28:.:.:0,28,392	0/0:15,0:15:45:.:.:0,45,371	1/1:0,33:33:99:.:.:865,99,0	0/1:10,10:20:99:.:.:197,0,187	0/1:10,13:23:99:.:.:239,0,164	1/1:0,25:25:75:.:.:648,75,0	0/0:19,0:19:57:.:.:0,57,470	1/1:0,18:18:54:.:.:463,54,0	1/1:1,9:10:5:.:.:204,5,0	0/0:34,0:34:87:.:.:0,87,1305	0/1:10,8:18:99:.:.:152,0,184	0/1:10,10:20:99:.:.:198,0,173	0/0:13,0:13:13:.:.:0,13,268	0/0:37,0:37:89:.:.:0,89,865	0/0:20,0:20:60:.:.:0,60,495	0/0:18,0:18:54:.:.:0,54,442	1/1:1,21:22:41:.:.:523,41,0	0/1:14,17:31:99:.:.:346,0,250	0/0:19,0:19:57:.:.:0,57,470	0/0:19,0:19:5:.:.:0,5,369	0/1:7,11:18:99:.:.:234,0,119	0/1:4,4:8:75:.:.:76,0,75	0/0:24,0:24:49:.:.:0,49,545	0/0:25,0:25:72:.:.:0,72,615	1/1:0,18:18:54:.:.:463,54,0	1/1:0,19:19:57:.:.:468,57,0	0/1:5,12:17:73:.:.:258,0,73	1/1:0,18:18:54:.:.:453,54,0	1/1:0,19:19:60:.:.:668,60,0	0/0:13,0:13:39:.:.:0,39,321	0/0:15,0:15:45:.:.:0,45,371	0/1:11,14:25:99:.:.:284,0,197	0/1:8,17:25:99:.:.:372,0,118	0/1:12,12:24:99:.:.:236,0,223	0/0:15,0:15:23:.:.:0,23,325	1/1:0,17:17:51:.:.:437,51,0	1/1:1,22:23:44:.:.:528,44,0	0/0:18,0:18:54:.:.:0,54,434	1/1:0,21:21:63:.:.:522,63,0	1/1:0,22:22:66:.:.:547,66,0	1/1:0,25:25:75:.:.:640,75,0	1/1:0,19:19:57:.:.:469,57,0	0/1:11,10:21:99:.:.:187,0,209	1/1:0,25:25:75:.:.:625,75,0	1/1:0,21:21:63:.:.:540,63,0	1/1:0,34:34:99:.:.:870,102,0	0/1:21,6:27:70:.:.:70,0,435	1/1:0,22:22:66:.:.:564,66,0	1/1:0,19:19:57:.:.:488,57,0	0/1:8,12:20:99:.:.:243,0,123	1/1:0,14:14:42:.:.:352,42,0	1/1:0,28:28:84:.:.:705,84,0	0/1:9,4:13:62:.:.:62,0,184	0/1:9,7:16:99:.:.:120,0,172	0/1:14,13:27:99:.:.:276,0,265	1/1:0,23:23:69:.:.:589,69,0	1/1:0,13:13:39:.:.:324,39,0	1/1:0,26:26:78:.:.:650,78,0	1/1:0,26:26:78:.:.:654,78,0	1/1:0,20:20:60:.:.:509,60,0	1/1:0,25:25:75:.:.:655,75,0	1/1:0,23:23:69:.:.:579,69,0	0/1:11,3:14:34:.:.:34,0,230	0/1:10,9:19:99:.:.:168,0,190	1/1:0,27:27:81:.:.:694,81,0	1/1:0,23:23:69:.:.:572,69,0	1/1:0,13:13:39:.:.:335,39,0	1/1:0,18:18:54:.:.:460,54,0	0/1:3,19:22:8:.:.:420,0,8	1/1:0,17:17:51:.:.:437,51,0	1/1:0,19:19:57:.:.:489,57,0	1/1:0,15:15:45:.:.:386,45,0	1/1:0,31:31:93:.:.:784,93,0	1/1:0,21:21:63:.:.:537,63,0	0/1:3,14:17:23:.:.:308,0,23	1/1:1,24:25:50:.:.:586,50,0	1/1:0,20:20:60:.:.:514,60,0	1/1:4,32:36:9:.:.:724,9,0	1/1:0,19:19:57:.:.:489,57,0	1/1:0,10:10:30:.:.:251,30,0	1/1:0,16:16:48:.:.:412,48,0	1/1:0,22:22:66:.:.:575,66,0	1/1:2,27:29:38:.:.:657,38,0	1/1:2,18:20:11:.:.:411,11,0	1/1:0,26:26:78:.:.:669,78,0	1/1:0,30:30:90:.:.:759,90,0	1/1:0,14:14:42:.:.:399,42,0	1/1:0,20:20:60:.:.:515,60,0	1/1:0,12:12:36:.:.:302,36,0
superscaffold11	1199765	.	GA	G	10914.1	.	ANN=G|intergenic_region|MODIFIER|(sp)_similar_to_F-box/LRR-repeat_protein_14-(sp)_putative_ADP-ribosylation_factor-like_protein_3|CLUMAR_CG000786-CLUMAR_CG000788|intergenic_region|CLUMAR_CG000786-CLUMAR_CG000788|||n.1199766delA||||||	GT:AD:DP:GQ:PGT:PID:PL	0/1:10,9:19:99:0|1:1199765_GA_G:264,0,200	1/1:4,17:21:35:.:.:301,35,0	0/1:7,7:14:99:0|1:1199765_GA_G:244,0,177	0/0:18,0:18:29:.:.:0,29,396	0/0:20,0:20:54:.:.:0,54,810	0/0:26,0:26:52:.:.:0,52,592	0/0:12,0:12:15:.:.:0,15,247	0/0:21,0:21:48:.:.:0,48,720	0/0:16,0:16:48:.:.:0,48,393	1/1:3,16:19:35:.:.:316,35,0	1/1:2,20:22:8:1|1:1199765_GA_G:841,8,0	0/0:23,0:23:47:.:.:0,47,522	0/0:31,0:31:87:.:.:0,87,1305	0/1:8,9:17:2:.:.:149,0,2	1/1:9,11:20:2:.:.:206,2,0	0/0:32,0:32:47:.:.:0,47,687	1/1:14,19:33:9:.:.:329,9,0	0/1:12,12:24:7:.:.:195,0,7	0/0:19,0:19:51:.:.:0,51,765	0/1:14,13:27:11:.:.:261,0,11	1/1:1,25:26:72:.:.:533,72,0	1/1:8,13:21:8:.:.:233,8,0	1/1:0,31:31:92:.:.:652,92,0	1/1:0,25:25:74:.:.:534,74,0	0/1:15,17:32:99:0|1:1199765_GA_G:602,0,312	0/1:16,9:25:40:.:.:133,0,40	1/1:0,29:29:86:.:.:625,86,0	1/1:0,19:19:57:.:.:404,57,0	1/1:4,9:13:10:.:.:155,10,0	0/1:14,12:26:14:.:.:187,0,14	0/0:21,0:21:60:.:.:0,60,900	0/0:7,0:7:21:.:.:0,21,173	0/0:20,0:20:54:.:.:0,54,810	0/0:18,0:18:28:.:.:0,28,389	0/1:15,2:17:6:.:.:6,0,51	0/1:15,10:25:99:0|1:1199765_GA_G:249,0,428	0/0:15,0:15:19:.:.:0,19,317	0/0:26,0:26:75:.:.:0,75,1125	0/0:29,0:29:78:.:.:0,78,1170	0/0:18,0:18:48:.:.:0,48,720	0/0:15,0:15:19:.:.:0,19,320	0/0:22,0:22:40:.:.:0,40,490	0/0:24,0:24:46:.:.:0,46,540	0/1:18,5:23:55:.:.:56,0,55	0/0:22,0:22:44:.:.:0,44,492	0/0:37,0:37:99:.:.:0,99,1485	0/0:11,0:11:30:.:.:0,30,450	0/0:22,0:22:66:.:.:0,66,563	0/1:15,3:18:24:.:.:24,0,48	0/0:23,0:23:66:.:.:0,66,990	0/1:16,6:22:99:0|1:1199765_GA_G:200,0,401	0/0:17,0:17:51:.:.:0,51,411	0/0:23,0:23:47:.:.:0,47,518	0/0:18,0:18:54:.:.:0,54,442	0/0:14,0:14:36:.:.:0,36,540	0/1:6,3:9:14:.:.:39,0,14	0/0:18,0:18:54:.:.:0,54,445	0/0:17,0:17:45:.:.:0,45,675	0/0:21,0:21:60:.:.:0,60,900	0/1:14,11:25:25:.:.:171,0,25	0/0:12,0:12:36:.:.:0,36,291	0/0:25,0:25:72:.:.:0,72,632	0/0:28,0:28:81:.:.:0,81,734	1/1:2,19:21:48:.:.:391,48,0	1/1:3,10:13:17:.:.:188,17,0	0/0:17,0:17:45:.:.:0,45,675	0/0:20,0:20:51:.:.:0,51,765	0/0:22,0:22:44:.:.:0,44,494	0/0:20,0:20:48:.:.:0,48,720	0/0:33,0:33:99:.:.:0,99,812	0/1:13,17:30:3:.:.:276,0,3	0/0:14,0:14:39:.:.:0,39,585	0/0:34,0:34:87:.:.:0,87,1305	0/0:23,0:23:66:.:.:0,66,567	0/0:18,0:18:32:.:.:0,32,399	0/0:19,0:19:54:.:.:0,54,810	0/0:26,0:26:78:.:.:0,78,640	0/0:18,0:18:48:.:.:0,48,720	0/0:26,0:26:72:.:.:0,72,1080	0/1:5,5:10:6:.:.:79,0,6	0/0:10,0:10:30:.:.:0,30,244	0/0:22,0:22:18:.:.:0,18,440	0/0:14,0:14:42:.:.:0,42,346	0/0:32,0:32:74:.:.:0,74,733	0/0:21,0:21:57:.:.:0,57,855	0/0:24,0:24:69:.:.:0,69,1035	0/0:20,0:20:60:.:.:0,60,492	0/0:18,0:18:45:.:.:0,45,675	1/1:0,31:31:92:.:.:644,92,0	0/0:21,0:21:63:.:.:0,63,518	0/0:16,0:16:45:.:.:0,45,675	1/1:2,8:10:15:.:.:149,15,0	0/0:17,0:17:51:.:.:0,51,414	0/0:16,0:16:26:.:.:0,26,343	0/0:23,0:23:45:.:.:0,45,514	0/0:19,0:19:57:.:.:0,57,467	1/1:5,9:14:8:.:.:165,8,0	0/0:24,0:24:1:.:.:0,1,448	1/1:0,11:11:33:.:.:235,33,0	0/0:21,0:21:51:.:.:0,51,765	0/0:12,0:12:36:.:.:0,36,294	0/0:15,0:15:42:.:.:0,42,630	0/0:24,0:24:24:.:.:0,24,490	0/0:14,0:14:42:.:.:0,42,346	0/0:12,0:12:33:.:.:0,33,495	0/0:20,0:20:54:.:.:0,54,810	0/0:33,0:33:81:.:.:0,81,1215	0/0:20,0:20:57:.:.:0,57,855	0/0:12,0:12:33:.:.:0,33,495	0/0:19,0:19:32:.:.:0,32,411	0/1:12,12:24:5:.:.:195,0,5	0/0:26,0:26:78:.:.:0,78,640	0/1:21,12:33:52:.:.:167,0,52	0/1:14,10:24:18:.:.:150,0,18	0/0:16,0:16:22:.:.:0,22,342	0/0:22,0:22:60:.:.:0,60,900	0/0:16,0:16:45:.:.:0,45,675	0/0:13,0:13:36:.:.:0,36,540	0/0:22,0:22:40:.:.:0,40,490	0/0:20,0:20:38:.:.:0,38,445	0/0:19,0:19:57:.:.:0,57,469	0/0:20,0:20:34:.:.:0,34,444	0/0:17,0:17:25:.:.:0,25,370	0/0:25,0:25:72:.:.:0,72,640	0/0:28,0:28:61:.:.:0,61,642	1/1:3,8:11:12:.:.:208,12,0	0/0:23,0:23:69:.:.:0,69,563	0/0:27,0:27:81:.:.:0,81,660	1/1:6,9:15:1:.:.:126,1,0	0/0:20,0:20:60:.:.:0,60,487	0/0:23,0:23:63:.:.:0,63,945	1/1:8,16:24:16:.:.:251,16,0	0/1:11,6:17:99:0|1:1199765_GA_G:210,0,255	0/1:11,13:24:6:.:.:188,0,6	0/0:36,0:36:99:.:.:0,105,1575	0/0:21,0:21:63:.:.:0,63,506	0/0:12,0:12:30:.:.:0,30,450	0/0:33,0:33:99:.:.:0,99,810	0/0:16,0:16:48:.:.:0,48,392	0/0:30,0:30:67:.:.:0,67,690	0/0:19,0:19:51:.:.:0,51,765	0/0:19,0:19:34:.:.:0,34,420	0/0:22,0:22:60:.:.:0,60,900	0/0:23,0:23:69:.:.:0,69,567	0/0:27,0:27:75:.:.:0,75,1125	0/0:28,0:28:84:.:.:0,84,690	0/0:24,0:24:69:.:.:0,69,1035	0/0:20,0:20:60:.:.:0,60,485	0/0:26,0:26:55:.:.:0,55,589	0/0:20,0:20:57:.:.:0,57,855	0/0:26,0:26:72:.:.:0,72,1080	0/0:27,0:27:58:.:.:0,58,620	0/0:20,0:20:37:.:.:0,37,444	0/0:37,0:37:62:.:.:0,62,815	0/0:25,0:25:69:.:.:0,69,1035	0/0:19,0:19:57:.:.:0,57,467	0/0:23,0:23:43:.:.:0,43,518	0/0:21,0:21:60:.:.:0,60,900	0/0:28,0:28:61:.:.:0,61,642	0/0:30,0:30:90:.:.:0,90,742	0/0:27,0:27:78:.:.:0,78,1170	0/0:22,0:22:66:.:.:0,66,543	0/0:16,0:16:48:.:.:0,48,392	0/0:30,0:30:44:.:.:0,44,640	0/0:23,0:23:66:.:.:0,66,562	0/0:29,0:29:63:.:.:0,63,669	0/0:22,0:22:14:.:.:0,14,440	0/0:13,0:13:0:.:.:0,0,214
superscaffold11	1199791	.	T	A	12837.3	.	ANN=A|intergenic_region|MODIFIER|(sp)_similar_to_F-box/LRR-repeat_protein_14-(sp)_putative_ADP-ribosylation_factor-like_protein_3|CLUMAR_CG000786-CLUMAR_CG000788|intergenic_region|CLUMAR_CG000786-CLUMAR_CG000788|||n.1199791T>A||||||	GT:AD:DP:GQ:PGT:PID:PL	0/1:8,6:14:99:0|1:1199765_GA_G:218,0,204	0/1:4,15:19:46:.:.:328,0,46	0/1:8,6:14:99:0|1:1199765_GA_G:208,0,206	0/0:21,0:21:37:.:.:0,37,489	0/0:18,0:18:48:.:.:0,48,720	0/0:26,0:26:75:.:.:0,75,637	0/0:14,0:14:42:.:.:0,42,346	0/0:18,0:18:48:.:.:0,48,720	0/0:17,0:17:48:.:.:0,48,720	0/1:3,15:18:25:.:.:346,0,25	1/1:2,24:26:14:1|1:1199765_GA_G:903,14,0	0/0:25,0:25:66:.:.:0,66,990	0/0:37,0:37:88:.:.:0,88,898	0/1:7,10:17:99:.:.:216,0,144	0/1:10,12:22:99:.:.:271,0,193	0/0:27,0:27:75:.:.:0,75,1125	0/1:13,16:29:99:.:.:331,0,229	0/1:13,12:25:99:.:.:237,0,262	0/0:20,0:20:51:.:.:0,51,765	0/1:12,14:26:99:.:.:294,0,233	1/1:1,23:24:46:.:.:575,46,0	0/1:8,12:20:99:.:.:260,0,153	1/1:0,30:30:90:.:.:792,90,0	1/1:0,28:28:84:.:.:746,84,0	0/1:14,16:30:99:0|1:1199765_GA_G:609,0,349	0/1:14,9:23:99:.:.:171,0,295	1/1:0,28:28:84:.:.:743,84,0	1/1:0,16:16:48:.:.:423,48,0	0/1:7,8:15:99:.:.:161,0,135	0/1:11,12:23:99:.:.:251,0,225	0/0:21,0:21:60:.:.:0,60,900	0/0:10,0:10:27:.:.:0,27,405	0/0:15,0:15:33:.:.:0,33,495	0/0:17,0:17:42:.:.:0,42,630	0/1:16,5:21:63:.:.:63,0,348	0/1:19,8:27:99:0|1:1199765_GA_G:220,0,487	0/0:16,0:16:33:.:.:0,33,495	0/0:31,0:31:70:.:.:0,70,743	0/0:31,0:31:90:.:.:0,90,1350	0/0:17,0:17:36:.:.:0,36,540	0/0:20,0:20:38:.:.:0,38,464	0/0:23,0:23:46:.:.:0,46,552	0/0:21,0:21:54:.:.:0,54,810	0/1:15,8:23:99:.:.:141,0,310	0/0:21,0:21:63:.:.:0,63,513	0/0:34,0:34:80:.:.:0,80,825	0/0:14,0:14:42:.:.:0,42,346	0/0:22,0:22:63:.:.:0,63,537	0/1:12,2:14:10:.:.:10,0,263	0/0:28,0:28:81:.:.:0,81,1215	0/1:15,8:23:99:0|1:1199765_GA_G:244,0,411	0/0:16,0:16:48:.:.:0,48,404	0/0:22,0:22:66:.:.:0,66,534	0/0:17,0:17:51:.:.:0,51,417	0/0:18,0:18:54:.:.:0,54,445	0/1:5,2:7:30:.:.:30,0,107	0/0:19,0:19:34:.:.:0,34,448	0/0:17,0:17:48:.:.:0,48,720	0/0:22,0:22:43:.:.:0,43,482	0/1:17,12:29:99:.:.:233,0,348	0/0:12,0:12:33:.:.:0,33,495	0/0:25,0:25:52:.:.:0,52,595	0/0:28,0:28:58:.:.:0,58,682	1/1:2,23:25:22:.:.:523,22,0	0/1:7,10:17:99:.:.:206,0,129	0/0:15,0:15:45:.:.:0,45,371	0/0:21,0:21:51:.:.:0,51,765	0/0:24,0:24:69:.:.:0,69,1035	0/0:18,0:18:48:.:.:0,48,720	0/0:35,0:35:96:.:.:0,96,1440	0/1:11,13:24:99:.:.:254,0,216	0/0:6,0:6:18:.:.:0,18,148	0/0:31,0:31:87:.:.:0,87,1305	0/0:25,0:25:72:.:.:0,72,653	0/0:16,0:16:45:.:.:0,45,675	0/0:19,0:19:57:.:.:0,57,470	0/0:25,0:25:66:.:.:0,66,990	0/0:21,0:21:60:.:.:0,60,900	0/0:22,0:22:60:.:.:0,60,562	0/1:6,10:16:99:.:.:233,0,106	0/0:10,0:10:30:.:.:0,30,244	0/0:23,0:23:46:.:.:0,46,542	0/0:16,0:16:48:.:.:0,48,396	0/0:35,0:35:99:.:.:0,102,892	0/0:18,0:18:54:.:.:0,54,463	0/0:25,0:25:72:.:.:0,72,616	0/0:20,0:20:60:.:.:0,60,492	0/0:21,0:21:57:.:.:0,57,855	1/1:0,29:29:87:.:.:730,87,0	0/0:17,0:17:51:.:.:0,51,420	0/0:13,0:13:36:.:.:0,36,540	0/1:2,4:6:29:.:.:86,0,29	0/0:16,0:16:48:.:.:0,48,390	0/0:19,0:19:48:.:.:0,48,720	0/0:20,0:20:60:.:.:0,60,495	0/0:20,0:20:60:.:.:0,60,488	0/1:8,12:20:99:.:.:250,0,147	0/0:25,0:25:0:.:.:0,0,493	1/1:0,11:11:33:.:.:272,33,0	0/0:18,0:18:48:.:.:0,48,720	0/0:11,0:11:27:.:.:0,27,405	0/0:16,0:16:42:.:.:0,42,630	0/0:20,0:20:57:.:.:0,57,855	0/0:12,0:12:36:.:.:0,36,297	0/0:13,0:13:16:.:.:0,16,282	0/0:23,0:23:66:.:.:0,66,990	0/0:32,0:32:63:.:.:0,63,945	0/0:22,0:22:39:.:.:0,39,523	0/0:8,0:8:24:.:.:0,24,195	0/0:18,0:18:31:.:.:0,31,408	0/1:13,13:26:99:.:.:260,0,222	0/0:21,0:21:60:.:.:0,60,900	0/1:23,13:36:99:.:.:222,0,479	0/1:11,11:22:99:.:.:206,0,217	0/0:15,0:15:39:.:.:0,39,585	0/0:25,0:25:69:.:.:0,69,1035	0/0:17,0:17:51:.:.:0,51,415	0/0:13,0:13:36:.:.:0,36,540	0/0:18,0:18:54:.:.:0,54,442	0/0:15,0:15:45:.:.:0,45,368	0/0:20,0:20:60:.:.:0,60,492	0/0:17,0:17:45:.:.:0,45,675	0/0:15,0:15:39:.:.:0,39,585	0/0:24,0:24:63:.:.:0,63,945	0/0:30,0:30:81:.:.:0,81,1215	0/1:5,6:11:99:.:.:120,0,105	0/0:23,0:23:63:.:.:0,63,568	0/0:28,0:28:81:.:.:0,81,691	0/1:6,9:15:99:.:.:186,0,109	0/0:20,0:20:38:.:.:0,38,452	0/0:24,0:24:60:.:.:0,60,900	0/1:10,15:25:99:.:.:304,0,180	0/1:12,7:19:99:0|1:1199765_GA_G:228,0,308	0/1:10,13:23:99:.:.:265,0,182	0/0:41,0:41:99:.:.:0,101,987	0/0:21,0:21:60:.:.:0,60,900	0/0:16,0:16:48:.:.:0,48,387	0/0:33,0:33:96:.:.:0,96,1440	0/0:12,0:12:36:.:.:0,36,307	0/0:26,0:26:55:.:.:0,55,620	0/0:14,0:14:36:.:.:0,36,540	0/0:16,0:16:45:.:.:0,45,675	0/0:20,0:20:36:.:.:0,36,462	0/0:28,0:28:81:.:.:0,81,688	0/0:21,0:21:60:.:.:0,60,900	0/0:28,0:28:62:.:.:0,62,667	0/0:28,0:28:78:.:.:0,78,1170	0/0:17,0:17:51:.:.:0,51,443	0/0:25,0:25:72:.:.:0,72,1080	0/0:21,0:21:60:.:.:0,60,516	0/0:28,0:28:84:.:.:0,84,688	0/0:24,0:24:49:.:.:0,49,557	0/0:21,0:21:60:.:.:0,60,900	0/0:30,0:30:74:.:.:0,74,799	0/0:21,0:21:63:.:.:0,63,513	0/0:22,0:22:60:.:.:0,60,541	0/0:18,0:18:54:.:.:0,54,443	0/0:22,0:22:60:.:.:0,60,900	0/0:23,0:23:66:.:.:0,66,990	0/0:34,0:34:99:.:.:0,99,1485	0/0:28,0:28:59:.:.:0,59,662	0/0:24,0:24:72:.:.:0,72,591	0/0:20,0:20:60:.:.:0,60,522	0/0:27,0:27:81:.:.:0,81,687	0/0:22,0:22:60:.:.:0,60,565	0/0:40,0:40:99:.:.:0,114,987	0/0:19,0:19:54:.:.:0,54,810	0/0:17,0:17:29:.:.:0,29,387
superscaffold11	1200404	.	AT	A	8967.15	.	ANN=A|intergenic_region|MODIFIER|(sp)_similar_to_F-box/LRR-repeat_protein_14-(sp)_putative_ADP-ribosylation_factor-like_protein_3|CLUMAR_CG000786-CLUMAR_CG000788|intergenic_region|CLUMAR_CG000786-CLUMAR_CG000788|||n.1200405delT||||||	GT:AD:DP:GQ:PL	0/1:11,3:14:28:29,0,28	0/1:11,12:23:8:181,0,8	1/1:5,7:12:3:109,3,0	0/0:31,0:31:67:0,67,739	0/0:21,0:21:60:0,60,900	0/0:25,0:25:69:0,69,1035	0/0:24,0:24:72:0,72,584	0/0:31,0:31:90:0,90,792	0/0:22,0:22:60:0,60,900	1/1:2,20:22:52:411,52,0	1/1:1,22:23:62:467,62,0	0/0:20,0:20:60:0,60,513	0/0:21,0:21:60:0,60,516	1/1:8,19:27:29:341,29,0	0/1:16,16:32:6:258,0,6	0/0:22,0:22:60:0,60,604	0/1:11,13:24:1:214,0,1	0/1:10,7:17:15:106,0,15	0/0:31,0:31:93:0,93,764	0/1:8,9:17:2:150,0,2	1/1:1,16:17:45:334,45,0	1/1:6,9:15:6:160,6,0	1/1:0,24:24:72:516,72,0	1/1:0,30:30:89:634,89,0	1/1:12,19:31:15:344,15,0	0/1:10,12:22:4:200,0,4	1/1:0,23:23:68:489,68,0	1/1:1,26:27:73:538,73,0	0/1:11,12:23:6:186,0,6	0/1:6,6:12:2:98,0,2	0/0:27,0:27:55:0,55,657	0/0:7,0:7:21:0,21,173	0/0:21,0:21:60:0,60,516	0/0:15,0:15:42:0,42,630	0/1:8,8:16:4:127,0,4	0/1:12,6:19:50:76,0,50	0/0:16,0:16:48:0,48,393	0/0:10,0:10:30:0,30,244	0/0:26,0:26:78:0,78,663	0/0:11,0:11:33:0,33,269	0/0:26,0:26:63:0,63,945	0/0:16,0:16:48:0,48,405	0/0:18,0:18:45:0,45,675	1/1:9,15:24:12:268,12,0	0/0:31,0:31:83:0,83,889	0/0:31,0:31:90:0,90,1350	0/0:11,0:11:30:0,30,450	0/0:24,0:24:48:0,48,568	0/0:26,0:26:66:0,66,990	0/0:16,0:16:45:0,45,675	0/1:10,8:18:13:122,0,13	0/0:27,0:27:72:0,72,1080	0/0:19,0:19:57:0,57,485	0/0:26,0:26:8:0,8,544	0/0:30,0:30:81:0,81,1215	1/1:4,9:13:13:166,13,0	0/0:10,0:10:30:0,30,247	0/0:14,0:14:39:0,39,585	0/0:18,0:18:7:0,7,360	0/1:5,6:11:0:99,0,0	0/0:14,0:14:36:0,36,540	0/0:17,0:17:48:0,48,720	0/0:26,0:26:43:0,43,603	1/1:3,20:23:47:394,47,0	0/1:8,10:18:2:159,0,2	0/0:18,0:18:54:0,54,440	0/0:17,0:17:29:0,29,389	0/0:16,0:16:39:0,39,585	0/0:16,0:16:39:0,39,585	0/0:22,0:22:63:0,63,538	0/1:12,8:20:23:116,0,23	0/0:30,0:30:90:0,90,742	0/0:19,0:19:54:0,54,810	0/0:21,0:21:60:0,60,519	0/0:17,0:17:28:0,28,389	0/0:28,0:28:84:0,84,692	0/0:26,0:26:78:0,78,640	0/0:13,0:13:33:0,33,495	0/0:10,0:10:30:0,30,246	0/1:16,10:26:34:139,0,34	0/0:17,0:17:42:0,42,630	0/0:30,0:30:90:0,90,766	0/0:24,0:24:63:0,63,945	0/0:24,0:24:72:0,72,585	0/0:30,0:30:81:0,81,1215	0/0:25,0:25:72:0,72,651	0/0:25,0:25:75:0,75,643	0/0:24,0:24:49:0,49,562	1/1:1,24:25:68:492,68,0	0/0:14,0:14:42:0,42,360	0/0:24,0:24:72:0,72,593	0/1:15,5:20:46:53,0,46	0/0:25,0:25:63:0,63,945	0/0:14,0:14:42:0,42,368	0/0:14,0:14:42:0,42,346	0/0:29,0:29:84:0,84,1260	0/1:15,5:20:38:63,0,38	0/0:18,0:18:2:0,2,364	1/1:0,20:20:60:420,60,0	0/0:18,0:18:54:0,54,443	0/0:17,0:17:25:0,25,386	0/0:21,0:21:60:0,60,900	0/0:36,0:36:99:0,105,1575	0/0:12,0:12:33:0,33,495	0/0:13,0:13:39:0,39,331	0/0:18,0:18:51:0,51,765	0/0:22,0:22:66:0,66,555	0/0:21,0:21:60:0,60,519	0/0:10,0:10:30:0,30,257	0/0:26,0:26:72:0,72,637	0/1:15,7:22:34:99,0,34	0/0:24,0:24:60:0,60,900	0/1:13,12:25:15:169,0,15	0/1:7,7:14:3:111,0,3	0/0:15,0:15:45:0,45,385	0/0:19,0:19:48:0,48,720	0/0:7,0:7:21:0,21,169	0/0:27,0:27:60:0,60,632	0/0:15,0:15:45:0,45,366	0/0:28,0:28:35:0,35,620	0/0:19,0:19:57:0,57,464	0/0:28,0:28:81:0,81,719	0/0:24,0:24:50:0,50,552	0/0:27,0:27:69:0,69,1035	0/0:33,0:33:99:0,99,844	0/1:12,9:21:22:123,0,22	0/0:22,0:22:31:0,31,485	0/0:34,0:34:99:0,99,1485	1/1:11,17:28:7:251,7,0	0/0:14,0:14:42:0,42,354	0/0:32,0:32:90:0,90,1350	0/1:12,13:25:8:179,0,8	0/1:11,11:22:18:136,0,18	0/1:13,3:16:22:22,0,41	0/0:21,0:21:60:0,60,900	0/0:17,0:17:51:0,51,419	0/0:24,0:24:72:0,72,612	0/0:23,0:23:66:0,66,589	0/0:11,0:11:33:0,33,283	0/0:17,0:17:51:0,51,420	0/0:25,0:25:40:0,40,553	0/0:9,0:9:2:0,2,179	0/0:22,0:22:20:0,20,447	0/0:20,0:20:60:0,60,493	0/0:24,0:24:72:0,72,593	0/0:30,0:30:90:0,90,739	0/0:18,0:18:32:0,32,415	0/0:21,0:21:57:0,57,855	0/0:27,0:27:57:0,57,645	0/0:15,0:15:45:0,45,377	0/0:16,0:16:25:0,25,358	0/0:18,0:18:29:0,29,419	0/0:14,0:14:42:0,42,346	0/0:17,0:17:29:0,29,387	0/0:17,0:17:51:0,51,420	0/0:18,0:18:32:0,32,424	0/0:21,0:21:63:0,63,528	0/0:19,0:19:45:0,45,675	0/0:23,0:23:66:0,66,990	0/0:24,0:24:72:0,72,595	0/0:16,0:16:26:0,26,363	0/0:20,0:20:37:0,37,465	0/0:14,0:14:20:0,20,317	0/0:37,0:37:99:0,102,1530	0/0:10,0:10:30:0,30,244	0/0:26,0:26:72:0,72,1080	0/0:23,0:23:63:0,63,586	0/0:19,0:19:54:0,54,810
superscaffold11	1201055	.	G	A	11637.3	.	ANN=A|intergenic_region|MODIFIER|(sp)_similar_to_F-box/LRR-repeat_protein_14-(sp)_putative_ADP-ribosylation_factor-like_protein_3|CLUMAR_CG000786-CLUMAR_CG000788|intergenic_region|CLUMAR_CG000786-CLUMAR_CG000788|||n.1201055G>A||||||	GT:AD:DP:GQ:PGT:PID:PL	0/1:4,9:13:61:.:.:190,0,61	0/1:6,8:14:99:.:.:158,0,105	0/1:9,5:14:70:.:.:70,0,165	0/0:17,0:17:48:.:.:0,48,720	0/0:23,0:23:63:.:.:0,63,945	0/0:18,0:18:54:.:.:0,54,444	0/0:32,0:32:93:.:.:0,93,1395	0/0:18,0:18:51:.:.:0,51,765	0/0:20,0:20:34:.:.:0,34,455	1/1:2,25:27:32:.:.:588,32,0	1/1:0,30:30:90:.:.:785,90,0	0/0:37,0:37:99:.:.:0,99,912	0/0:34,0:34:96:.:.:0,96,1440	0/1:10,17:27:99:.:.:360,0,165	0/1:11,16:27:99:.:.:332,0,190	0/0:34,0:34:99:.:.:0,99,1485	0/1:18,13:31:99:.:.:242,0,347	0/1:16,5:21:67:.:.:67,0,316	0/0:28,0:28:81:.:.:0,81,721	0/1:8,14:22:99:.:.:295,0,136	1/1:2,19:21:11:.:.:413,11,0	0/1:12,11:23:99:.:.:222,0,229	1/1:0,32:32:96:.:.:823,96,0	1/1:0,31:31:93:.:.:817,93,0	0/1:13,10:23:99:.:.:195,0,260	0/1:5,9:14:83:.:.:176,0,83	1/1:0,26:26:78:.:.:679,78,0	1/1:1,26:27:56:.:.:645,56,0	0/1:8,17:25:99:.:.:358,0,121	0/1:18,18:36:99:.:.:364,0,334	0/0:31,0:31:81:.:.:0,81,1215	0/0:8,0:8:24:.:.:0,24,198	0/0:27,0:27:81:.:.:0,81,681	0/0:27,0:27:75:.:.:0,75,1125	0/1:9,6:15:99:.:.:108,0,178	0/1:14,12:26:99:.:.:227,0,266	0/0:30,0:30:67:.:.:0,67,709	0/0:20,0:20:57:.:.:0,57,855	0/0:28,0:28:81:.:.:0,81,692	0/0:22,0:22:63:.:.:0,63,571	0/0:27,0:27:81:.:.:0,81,665	0/0:14,0:14:39:.:.:0,39,585	0/0:19,0:19:57:.:.:0,57,470	0/1:15,10:25:99:.:.:171,0,291	0/0:22,0:22:66:.:.:0,66,540	0/0:34,0:34:99:.:.:0,99,853	0/0:4,0:4:12:.:.:0,12,99	0/0:20,0:20:60:.:.:0,60,500	0/0:13,0:13:36:.:.:0,36,540	0/0:15,0:15:45:.:.:0,45,369	0/1:17,7:24:91:.:.:91,0,353	0/0:19,0:19:34:.:.:0,34,431	0/0:19,0:19:51:.:.:0,51,765	0/0:25,0:25:72:.:.:0,72,1080	0/0:19,0:19:51:.:.:0,51,765	0/1:12,14:26:99:1|0:1201054_C_A:277,0,371	0/0:13,0:13:39:.:.:0,39,327	0/0:15,0:15:45:.:.:0,45,362	0/0:17,0:17:42:.:.:0,42,630	0/1:15,10:25:99:.:.:183,0,296	0/0:18,0:18:54:.:.:0,54,445	0/0:15,0:15:45:.:.:0,45,370	0/0:19,0:19:57:.:.:0,57,470	0/1:3,10:13:36:.:.:206,0,36	0/1:9,7:16:99:.:.:130,0,179	0/0:17,0:17:51:.:.:0,51,422	0/0:15,0:15:45:.:.:0,45,372	0/0:12,0:12:30:.:.:0,30,450	0/0:20,0:20:60:.:.:0,60,495	0/0:19,0:19:45:.:.:0,45,675	0/1:6,17:23:83:.:.:348,0,83	0/0:26,0:26:75:.:.:0,75,1125	0/0:28,0:28:75:.:.:0,75,1125	0/0:27,0:27:81:.:.:0,81,695	0/0:10,0:10:30:.:.:0,30,244	0/0:20,0:20:54:.:.:0,54,810	0/0:33,0:33:99:.:.:0,99,822	0/0:13,0:13:39:.:.:0,39,323	0/0:26,0:26:72:.:.:0,72,1080	0/1:8,6:14:99:.:.:111,0,144	0/0:23,0:23:60:.:.:0,60,566	0/0:25,0:25:60:.:.:0,60,900	0/0:23,0:23:60:.:.:0,60,900	0/0:17,0:17:51:.:.:0,51,438	0/0:14,0:14:19:.:.:0,19,299	0/0:25,0:25:72:.:.:0,72,1080	0/0:19,0:19:57:.:.:0,57,470	0/0:17,0:17:51:.:.:0,51,421	1/1:2,25:27:29:.:.:566,29,0	0/0:17,0:17:51:.:.:0,51,427	0/0:26,0:26:75:.:.:0,75,1125	0/1:12,7:19:99:.:.:121,0,239	0/0:13,0:13:39:.:.:0,39,326	0/0:25,0:25:69:.:.:0,69,1035	0/0:13,0:13:39:.:.:0,39,316	0/0:12,0:12:33:.:.:0,33,495	0/1:12,10:22:99:.:.:186,0,230	0/0:22,0:22:60:.:.:0,60,900	1/1:0,14:14:42:.:.:356,42,0	0/0:15,0:15:45:.:.:0,45,395	0/0:16,0:16:48:.:.:0,48,401	0/0:21,0:21:63:.:.:0,63,515	0/0:32,0:32:90:.:.:0,90,1350	0/0:12,0:12:36:.:.:0,36,299	0/0:19,0:19:54:.:.:0,54,810	0/0:17,0:17:48:.:.:0,48,720	0/0:21,0:21:60:.:.:0,60,539	0/0:16,0:16:48:.:.:0,48,396	0/0:15,0:15:45:.:.:0,45,378	0/0:16,0:16:45:.:.:0,45,675	0/1:19,9:28:99:.:.:151,0,392	0/0:20,0:20:60:.:.:0,60,506	0/1:10,13:23:99:.:.:259,0,183	0/1:6,8:14:99:.:.:161,0,108	0/0:20,0:20:57:.:.:0,57,855	0/0:30,0:30:81:.:.:0,81,1215	0/0:14,0:14:42:.:.:0,42,343	0/0:14,0:14:42:.:.:0,42,349	0/0:11,0:11:33:.:.:0,33,271	0/0:20,0:20:37:.:.:0,37,455	0/0:13,0:13:33:.:.:0,33,495	0/0:21,0:21:57:.:.:0,57,855	0/0:14,0:14:36:.:.:0,36,540	0/0:31,0:31:90:.:.:0,90,1350	0/0:30,0:30:67:.:.:0,67,693	0/1:13,8:21:99:.:.:141,0,264	0/0:25,0:25:75:.:.:0,75,608	0/0:21,0:21:57:.:.:0,57,855	0/1:8,6:14:99:.:.:111,0,158	0/0:21,0:21:57:.:.:0,57,855	0/0:21,0:21:60:.:.:0,60,518	0/1:7,13:20:99:.:.:267,0,112	0/1:5,8:13:84:.:.:164,0,84	0/1:20,5:25:52:.:.:52,0,425	0/0:21,0:21:60:.:.:0,60,510	0/0:20,0:20:60:.:.:0,60,498	0/0:20,0:20:51:.:.:0,51,765	0/0:28,0:28:78:.:.:0,78,1170	0/0:12,0:12:36:.:.:0,36,297	0/0:31,0:31:90:.:.:0,90,781	0/0:18,0:18:51:.:.:0,51,765	0/0:18,0:18:54:.:.:0,54,446	0/0:11,0:11:33:.:.:0,33,269	0/0:19,0:19:51:.:.:0,51,765	0/0:19,0:19:54:.:.:0,54,810	0/0:21,0:21:60:.:.:0,60,519	0/0:24,0:24:50:.:.:0,50,544	0/0:12,0:12:36:.:.:0,36,297	0/0:18,0:18:51:.:.:0,51,765	0/0:13,0:13:36:.:.:0,36,540	0/0:17,0:17:51:.:.:0,51,438	0/0:13,0:13:39:.:.:0,39,320	0/0:11,0:11:30:.:.:0,30,450	0/0:22,0:22:45:.:.:0,45,675	0/0:15,0:15:45:.:.:0,45,371	0/0:21,0:21:60:.:.:0,60,543	0/0:26,0:26:75:.:.:0,75,1125	0/0:17,0:17:51:.:.:0,51,424	0/0:28,0:28:75:.:.:0,75,1125	0/0:22,0:22:63:.:.:0,63,945	0/0:20,0:20:34:.:.:0,34,441	0/0:16,0:16:24:.:.:0,24,341	0/0:15,0:15:45:.:.:0,45,366	0/0:14,0:14:42:.:.:0,42,348	0/0:22,0:22:60:.:.:0,60,544	0/0:26,0:26:75:.:.:0,75,1125	0/0:16,0:16:48:.:.:0,48,396	0/0:18,0:18:54:.:.:0,54,443
superscaffold11	1201880	.	A	T	9690.54	.	ANN=T|intergenic_region|MODIFIER|(sp)_similar_to_F-box/LRR-repeat_protein_14-(sp)_putative_ADP-ribosylation_factor-like_protein_3|CLUMAR_CG000786-CLUMAR_CG000788|intergenic_region|CLUMAR_CG000786-CLUMAR_CG000788|||n.1201880A>T||||||	GT:AD:DP:GQ:PGT:PID:PL	0/1:8,12:20:99:.:.:243,0,137	0/1:6,5:11:73:.:.:73,0,116	0/1:9,9:18:99:1|0:1201873_T_C:161,0,166	0/0:11,0:11:33:.:.:0,33,265	0/0:26,0:26:72:.:.:0,72,1080	0/0:17,0:17:29:.:.:0,29,390	0/0:17,0:17:45:.:.:0,45,675	0/0:23,0:23:63:.:.:0,63,945	0/0:26,0:26:75:.:.:0,75,657	1/1:0,30:30:89:.:.:723,89,0	1/1:0,24:24:72:.:.:608,72,0	0/0:30,0:30:90:.:.:0,90,734	0/0:25,0:25:52:.:.:0,52,590	0/1:7,15:22:99:.:.:310,0,111	0/1:11,13:24:99:.:.:254,0,201	0/0:24,0:24:72:.:.:0,72,588	0/1:20,12:32:99:.:.:209,0,383	0/1:11,9:20:99:.:.:170,0,200	0/0:24,0:24:50:.:.:0,50,579	0/1:12,18:30:99:.:.:356,0,213	1/1:2,21:23:20:.:.:493,20,0	0/1:9,10:19:99:.:.:194,0,166	1/1:2,17:19:7:.:.:382,7,0	1/1:2,39:41:72:.:.:937,72,0	0/1:5,13:18:73:.:.:272,0,73	0/1:11,7:18:99:.:.:116,0,213	1/1:0,15:15:45:.:.:382,45,0	1/1:1,25:26:53:1|1:1201880_A_T:598,53,0	0/1:9,6:15:99:.:.:107,0,183	0/1:8,13:21:99:.:.:254,0,138	0/0:13,0:13:39:.:.:0,39,324	0/0:9,0:9:24:.:.:0,24,360	0/0:20,0:20:60:.:.:0,60,495	0/0:29,0:29:81:.:.:0,81,1215	0/1:13,7:20:99:.:.:118,0,267	0/1:11,8:19:99:1|0:1201875_C_A:125,0,395	0/0:17,0:17:39:.:.:0,39,585	0/0:24,0:24:72:.:.:0,72,614	0/0:20,0:20:60:.:.:0,60,513	0/0:30,0:30:90:.:.:0,90,770	0/0:19,0:19:54:.:.:0,54,810	0/0:26,0:26:60:.:.:0,60,900	0/0:18,0:18:51:.:.:0,51,765	0/1:16,9:25:99:.:.:139,0,322	0/0:20,0:20:38:.:.:0,38,472	0/0:26,0:26:78:.:.:0,78,643	0/0:10,0:10:0:.:.:0,0,151	0/0:19,0:19:57:.:.:0,57,479	0/0:21,0:21:57:.:.:0,57,855	0/0:18,0:18:54:.:.:0,54,442	0/1:11,6:17:97:.:.:97,0,226	0/0:19,0:19:51:.:.:0,51,765	0/0:20,0:20:57:.:.:0,57,855	0/0:23,0:23:63:.:.:0,63,566	0/0:18,0:18:51:.:.:0,51,765	0/1:8,5:13:82:.:.:82,0,161	0/0:21,0:21:60:.:.:0,60,530	0/0:15,0:15:39:.:.:0,39,585	0/0:13,0:13:36:.:.:0,36,540	0/1:16,9:25:99:.:.:143,0,326	0/0:27,0:27:60:.:.:0,60,900	0/0:19,0:19:57:.:.:0,57,489	0/0:21,0:21:60:.:.:0,60,516	1/1:2,18:20:12:.:.:393,12,0	0/1:7,10:17:99:.:.:203,0,124	0/0:20,0:20:60:.:.:0,60,496	0/0:20,0:20:60:.:.:0,60,504	0/0:11,0:11:33:.:.:0,33,269	0/0:20,0:20:60:.:.:0,60,511	0/0:19,0:19:51:.:.:0,51,765	0/1:8,6:14:99:.:.:112,0,162	0/0:22,0:22:60:.:.:0,60,532	0/0:37,0:37:99:.:.:0,105,1575	0/0:19,0:19:51:.:.:0,51,765	0/0:10,0:10:30:.:.:0,30,257	0/0:18,0:18:48:.:.:0,48,720	0/0:24,0:24:60:.:.:0,60,900	0/0:10,0:10:30:.:.:0,30,247	0/0:23,0:23:69:.:.:0,69,588	0/1:7,10:17:99:.:.:202,0,126	0/0:19,0:19:57:.:.:0,57,467	0/0:21,0:21:60:.:.:0,60,534	0/0:21,0:21:60:.:.:0,60,516	0/0:17,0:17:39:.:.:0,39,585	0/0:14,0:14:39:.:.:0,39,585	0/0:24,0:24:72:.:.:0,72,590	0/0:21,0:21:57:.:.:0,57,855	0/0:12,0:12:36:.:.:0,36,291	1/1:1,14:15:20:.:.:330,20,0	0/0:18,0:18:54:.:.:0,54,437	0/0:18,0:18:45:.:.:0,45,675	0/1:6,4:10:70:.:.:70,0,121	0/0:35,0:35:99:.:.:0,99,1485	0/0:29,0:29:81:.:.:0,81,1215	0/0:22,0:22:57:.:.:0,57,855	0/0:9,0:9:24:.:.:0,24,360	0/0:14,0:14:39:.:.:0,39,585	0/0:20,2:22:15:.:.:0,15,460	1/1:1,12:13:13:.:.:282,13,0	0/0:20,0:20:60:.:.:0,60,519	0/0:14,0:14:20:.:.:0,20,308	0/0:16,0:16:48:.:.:0,48,396	0/0:28,0:28:81:.:.:0,81,1215	0/0:12,0:12:33:.:.:0,33,495	0/0:9,0:9:21:.:.:0,21,315	0/0:20,0:20:57:.:.:0,57,855	0/0:19,0:19:54:.:.:0,54,810	0/0:21,0:21:60:.:.:0,60,900	0/0:7,0:7:21:.:.:0,21,173	0/0:15,0:15:39:.:.:0,39,585	0/1:8,8:16:99:.:.:156,0,154	0/0:25,0:25:75:.:.:0,75,640	0/1:3,9:12:40:.:.:176,0,40	0/1:4,3:7:55:.:.:55,0,76	0/0:13,0:13:39:.:.:0,39,315	0/0:19,0:19:54:.:.:0,54,810	0/0:14,0:14:19:.:.:0,19,310	0/0:17,0:17:29:.:.:0,29,380	0/0:14,0:14:39:.:.:0,39,585	0/0:18,0:18:54:.:.:0,54,442	0/0:18,0:18:33:.:.:0,33,398	0/0:12,0:12:11:.:.:0,11,252	0/0:14,0:14:42:.:.:0,42,353	0/0:17,0:17:28:.:.:0,28,384	0/0:24,0:24:49:.:.:0,49,567	0/1:12,8:20:99:.:.:142,0,239	0/0:22,0:22:16:.:.:0,16,461	0/0:11,0:11:30:.:.:0,30,450	0/1:8,5:13:88:.:.:88,0,163	0/0:8,0:8:24:.:.:0,24,195	0/0:22,0:22:63:.:.:0,63,945	0/1:8,9:17:99:.:.:169,0,141	0/1:8,5:13:82:.:.:82,0,159	0/1:9,10:19:99:0|1:1201857_A_G:210,0,164	0/0:28,0:28:61:.:.:0,61,669	0/0:25,0:25:11:.:.:0,11,485	0/0:13,0:13:17:.:.:0,17,279	0/0:24,0:24:63:.:.:0,63,945	0/0:12,0:12:36:.:.:0,36,296	0/0:23,0:23:57:.:.:0,57,855	0/0:14,0:14:36:.:.:0,36,540	0/0:11,0:11:30:.:.:0,30,450	0/0:22,0:22:60:.:.:0,60,900	0/0:18,0:18:54:.:.:0,54,458	0/0:17,0:17:48:.:.:0,48,720	0/0:10,0:10:27:.:.:0,27,405	0/0:15,0:15:45:.:.:0,45,370	0/0:11,0:11:30:.:.:0,30,450	0/0:16,0:16:26:.:.:0,26,361	0/0:11,0:11:11:.:.:0,11,232	0/0:14,0:14:39:.:.:0,39,585	0/0:18,0:18:39:.:.:0,39,585	0/0:17,0:17:51:.:.:0,51,441	0/0:15,0:15:42:.:.:0,42,630	0/0:22,0:22:57:.:.:0,57,855	0/0:19,0:19:57:.:.:0,57,479	0/0:20,0:20:60:.:.:0,60,510	0/0:12,0:12:33:.:.:0,33,495	0/0:25,0:25:49:.:.:0,49,603	0/0:28,0:28:78:.:.:0,78,1170	0/0:31,0:31:70:.:.:0,70,707	0/0:22,0:22:45:.:.:0,45,520	0/0:10,0:10:30:.:.:0,30,244	0/0:17,0:17:51:.:.:0,51,445	0/0:26,0:26:69:.:.:0,69,1035	0/0:11,0:11:30:.:.:0,30,450	0/0:16,0:16:48:.:.:0,48,399	0/0:22,0:22:41:.:.:0,41,498
superscaffold11	1202335	.	A	G	8594.66	.	ANN=G|intergenic_region|MODIFIER|(sp)_similar_to_F-box/LRR-repeat_protein_14-(sp)_putative_ADP-ribosylation_factor-like_protein_3|CLUMAR_CG000786-CLUMAR_CG000788|intergenic_region|CLUMAR_CG000786-CLUMAR_CG000788|||n.1202335A>G||||||	GT:AD:DP:GQ:PGT:PID:PL	0/1:4,6:10:99:0|1:1202322_AC_A:219,0,129	0/1:8,4:12:99:0|1:1202322_AC_A:123,0,279	0/1:14,4:18:86:0|1:1202322_AC_A:86,0,409	0/0:19,0:19:57:.:.:0,57,470	0/0:23,0:23:66:.:.:0,66,590	0/0:20,0:20:39:.:.:0,39,461	0/0:14,0:14:18:.:.:0,18,311	0/0:24,0:24:63:.:.:0,63,945	0/0:27,0:27:81:.:.:0,81,669	0/1:2,18:20:18:.:.:650,0,18	1/1:1,14:15:18:.:.:543,18,0	0/0:35,0:35:78:.:.:0,78,1170	0/0:22,0:22:60:.:.:0,60,900	0/1:9,6:15:99:0|1:1202322_AC_A:202,0,276	0/1:12,10:22:99:0|1:1202323_C_A:352,0,458	0/0:17,0:17:42:.:.:0,42,630	0/1:10,9:19:99:0|1:1202322_AC_A:214,0,281	0/1:1,5:6:8:.:.:90,0,8	0/0:31,0:31:87:.:.:0,87,1305	0/1:14,11:25:99:.:.:179,0,282	1/1:0,10:10:30:.:.:229,30,0	0/1:5,1:6:6:0|1:1202322_AC_A:6,0,192	1/1:0,16:16:48:1|1:1202322_AC_A:686,48,0	1/1:0,25:25:75:1|1:1202322_AC_A:1042,75,0	0/1:6,10:16:99:.:.:195,0,111	0/1:11,7:18:99:.:.:116,0,231	1/1:0,11:11:33:1|1:1202322_AC_A:447,33,0	0/1:1,10:11:8:.:.:394,0,8	0/1:9,4:13:44:.:.:44,0,190	0/1:13,5:18:69:.:.:69,0,278	0/0:19,0:19:51:.:.:0,51,765	0/0:18,0:18:51:.:.:0,51,765	0/0:23,0:23:69:.:.:0,69,583	0/0:21,0:21:54:.:.:0,54,810	0/1:10,4:14:55:.:.:55,0,212	0/1:13,4:17:47:.:.:47,0,268	0/0:17,0:17:51:.:.:0,51,439	0/0:15,0:15:45:.:.:0,45,370	0/0:21,0:21:60:.:.:0,60,900	0/0:23,0:23:66:.:.:0,66,990	0/0:15,0:15:39:.:.:0,39,585	0/0:22,0:22:48:.:.:0,48,720	0/0:14,0:14:42:.:.:0,42,346	0/1:9,2:11:16:.:.:16,0,194	0/0:23,0:23:66:.:.:0,66,990	0/0:17,0:17:29:.:.:0,29,388	0/0:9,0:9:27:.:.:0,27,223	0/0:19,0:19:51:.:.:0,51,765	0/0:9,0:9:24:.:.:0,24,360	0/0:30,0:30:90:.:.:0,90,771	0/1:13,4:17:46:.:.:46,0,255	0/0:16,0:16:39:.:.:0,39,585	0/0:18,0:18:51:.:.:0,51,765	0/0:30,0:30:44:.:.:0,44,674	0/0:21,0:21:57:.:.:0,57,855	0/1:5,5:10:99:0|1:1202322_AC_A:168,0,151	0/0:25,0:25:75:.:.:0,75,638	0/0:19,0:19:54:.:.:0,54,810	0/0:15,0:15:45:.:.:0,45,371	0/1:21,11:32:99:0|1:1202322_AC_A:358,0,662	0/0:18,0:18:45:.:.:0,45,675	0/0:16,0:16:48:.:.:0,48,387	0/0:21,0:21:60:.:.:0,60,540	0/1:2,5:7:29:0|1:1202322_AC_A:204,0,29	0/1:7,4:11:65:.:.:65,0,131	0/0:25,0:25:69:.:.:0,69,1035	0/0:13,0:13:17:.:.:0,17,277	0/0:18,0:18:45:.:.:0,45,675	0/0:31,0:31:93:.:.:0,93,781	0/0:20,0:20:60:.:.:0,60,487	0/1:16,6:22:99:0|1:1202322_AC_A:183,0,501	0/0:24,0:24:72:.:.:0,72,613	0/0:38,0:38:99:.:.:0,102,1530	0/0:28,0:28:72:.:.:0,72,1080	0/0:15,0:15:42:.:.:0,42,630	0/0:29,0:29:72:.:.:0,72,1080	0/0:27,0:27:81:.:.:0,81,695	0/0:10,0:10:24:.:.:0,24,360	0/0:33,0:33:90:.:.:0,90,1350	0/1:5,3:8:99:.:.:111,0,103	0/0:19,0:19:54:.:.:0,54,810	0/0:29,0:29:62:.:.:0,62,669	0/0:18,0:18:45:.:.:0,45,675	0/0:29,0:29:75:.:.:0,75,1125	0/0:20,0:20:60:.:.:0,60,515	0/0:21,0:21:60:.:.:0,60,900	0/0:35,0:35:93:.:.:0,93,1395	0/0:18,0:18:51:.:.:0,51,765	1/1:1,13:14:17:.:.:527,17,0	0/0:20,0:20:60:.:.:0,60,511	0/0:9,0:9:27:.:.:0,27,221	0/1:1,7:8:17:0|1:1202322_AC_A:228,0,17	0/0:34,0:34:93:.:.:0,93,1395	0/0:23,0:23:60:.:.:0,60,568	0/0:11,0:11:33:.:.:0,33,272	0/0:23,0:23:66:.:.:0,66,566	0/0:18,0:18:51:.:.:0,51,765	0/1:18,3:21:72:0|1:1202322_AC_A:72,0,563	1/1:0,8:8:24:1|1:1202322_AC_A:360,24,0	0/0:16,0:16:48:.:.:0,48,396	0/0:15,0:15:39:.:.:0,39,585	0/0:26,0:26:52:.:.:0,52,614	0/0:24,0:24:50:.:.:0,50,562	0/0:24,0:24:72:.:.:0,72,590	0/0:18,0:18:48:.:.:0,48,720	0/0:19,0:19:45:.:.:0,45,675	0/0:17,0:17:48:.:.:0,48,720	0/0:20,0:20:37:.:.:0,37,477	0/0:16,0:16:45:.:.:0,45,675	0/0:17,0:17:51:.:.:0,51,417	0/1:13,2:15:45:0|1:1202322_AC_A:45,0,444	0/0:14,0:14:39:.:.:0,39,585	0/1:20,6:26:69:.:.:69,0,412	0/1:8,5:13:99:0|1:1202322_AC_A:134,0,278	0/0:29,0:29:81:.:.:0,81,742	0/0:22,0:22:66:.:.:0,66,553	0/0:17,0:17:51:.:.:0,51,430	0/0:14,0:14:42:.:.:0,42,346	0/0:19,0:19:51:.:.:0,51,765	0/0:13,0:13:39:.:.:0,39,318	0/0:15,0:15:39:.:.:0,39,585	0/0:23,0:23:60:.:.:0,60,589	0/0:18,0:18:51:.:.:0,51,765	0/0:33,0:33:93:.:.:0,93,1395	0/0:23,0:23:60:.:.:0,60,900	0/1:11,4:15:99:0|1:1202322_AC_A:110,0,371	0/0:26,0:26:63:.:.:0,63,945	0/0:19,0:19:51:.:.:0,51,765	0/1:7,4:11:99:0|1:1202322_AC_A:147,0,226	0/0:22,0:22:63:.:.:0,63,945	0/0:25,0:25:50:.:.:0,50,586	0/1:13,3:16:25:.:.:25,0,270	0/1:6,5:11:99:0|1:1202322_AC_A:192,0,269	0/1:13,5:18:52:.:.:52,0,259	0/0:28,0:28:63:.:.:0,63,669	0/0:23,0:23:66:.:.:0,66,564	0/0:19,0:19:48:.:.:0,48,720	0/0:28,0:28:78:.:.:0,78,1170	0/0:9,0:9:6:.:.:0,6,184	0/0:18,0:18:51:.:.:0,51,765	0/0:18,0:18:45:.:.:0,45,675	0/0:10,0:10:27:.:.:0,27,405	0/0:17,0:17:48:.:.:0,48,720	0/0:19,0:19:42:.:.:0,42,630	0/0:27,0:27:46:.:.:0,46,622	0/0:19,0:19:51:.:.:0,51,765	0/0:14,0:14:36:.:.:0,36,540	0/0:28,0:28:78:.:.:0,78,1170	0/0:17,0:17:48:.:.:0,48,720	0/0:21,0:21:57:.:.:0,57,855	0/0:12,0:12:27:.:.:0,27,405	0/0:18,0:18:48:.:.:0,48,720	0/0:24,0:24:54:.:.:0,54,810	0/0:28,0:28:78:.:.:0,78,1170	0/0:21,0:21:54:.:.:0,54,810	0/0:22,0:22:48:.:.:0,48,720	0/0:21,0:21:60:.:.:0,60,900	0/0:20,0:20:60:.:.:0,60,492	0/0:38,0:38:99:.:.:0,102,1530	0/0:22,0:22:66:.:.:0,66,566	0/0:25,0:25:69:.:.:0,69,1035	0/0:33,0:33:75:.:.:0,75,1125	0/0:16,0:16:48:.:.:0,48,393	0/0:21,0:21:60:.:.:0,60,900	0/0:20,0:20:25:.:.:0,25,431	0/0:19,0:19:54:.:.:0,54,810	0/0:27,0:27:55:.:.:0,55,639	0/0:14,0:14:39:.:.:0,39,585
superscaffold11	1202558	.	T	A	14014.4	.	ANN=A|intergenic_region|MODIFIER|(sp)_similar_to_F-box/LRR-repeat_protein_14-(sp)_putative_ADP-ribosylation_factor-like_protein_3|CLUMAR_CG000786-CLUMAR_CG000788|intergenic_region|CLUMAR_CG000786-CLUMAR_CG000788|||n.1202558T>A||||||	GT:AD:DP:GQ:PGT:PID:PL	0/1:11,9:20:99:.:.:171,0,220	0/1:8,6:14:99:.:.:110,0,159	0/1:19,10:29:99:.:.:168,0,402	0/0:29,0:29:40:.:.:0,40,640	0/0:29,0:29:60:.:.:0,60,663	0/0:19,0:19:57:.:.:0,57,469	0/0:22,0:22:21:.:.:0,21,452	0/0:16,0:16:22:.:.:0,22,346	0/0:30,0:30:90:.:.:0,90,756	1/1:1,39:40:93:.:.:1015,93,0	1/1:1,43:44:99:.:.:1116,106,0	0/1:15,13:28:99:0|1:1202558_T_A:260,0,607	0/0:30,0:30:90:.:.:0,90,740	0/1:12,25:37:99:.:.:563,0,210	0/1:11,19:30:99:.:.:413,0,194	0/0:37,0:37:99:.:.:0,99,1485	0/1:20,14:34:99:.:.:269,0,416	0/1:12,11:23:99:.:.:258,0,241	0/0:30,0:30:67:.:.:0,67,754	0/1:23,13:36:99:.:.:240,0,503	1/1:0,24:24:72:.:.:642,72,0	0/1:22,24:46:99:.:.:504,0,449	1/1:0,18:18:54:.:.:477,54,0	1/1:0,43:43:99:.:.:1142,129,0	0/1:15,15:30:99:.:.:311,0,308	0/0:26,0:26:0:.:.:0,0,529	1/1:0,21:21:63:.:.:559,63,0	1/1:0,31:31:93:.:.:827,93,0	0/1:10,10:20:99:.:.:200,0,197	0/1:16,10:26:99:.:.:189,0,329	0/0:27,0:27:81:.:.:0,81,668	0/0:12,0:12:33:.:.:0,33,495	0/0:20,0:20:57:.:.:0,57,855	0/0:20,0:20:57:.:.:0,57,855	0/1:8,6:14:99:.:.:116,0,164	0/1:20,8:28:99:.:.:130,0,427	0/0:12,0:12:36:.:.:0,36,309	0/0:24,0:24:72:.:.:0,72,588	0/0:28,0:28:75:.:.:0,75,1125	0/0:24,0:24:49:.:.:0,49,569	0/0:19,0:19:34:.:.:0,34,441	0/0:27,0:27:81:.:.:0,81,668	0/0:19,0:19:54:.:.:0,54,810	0/1:11,7:18:99:.:.:133,0,225	0/0:31,0:31:87:.:.:0,87,1305	0/0:19,0:19:57:.:.:0,57,470	0/0:16,0:16:48:.:.:0,48,396	0/0:16,0:16:25:.:.:0,25,357	0/0:21,0:21:38:.:.:0,38,500	0/0:19,0:19:54:.:.:0,54,810	0/1:12,9:21:99:.:.:178,0,240	0/0:19,0:19:57:.:.:0,57,470	0/0:29,0:29:84:.:.:0,84,715	0/0:18,0:18:54:.:.:0,54,442	0/0:21,0:21:60:.:.:0,60,540	0/1:11,15:26:99:.:.:311,0,201	0/0:18,0:18:51:.:.:0,51,765	0/0:13,0:13:39:.:.:0,39,310	0/0:16,0:16:48:.:.:0,48,396	0/1:24,14:38:99:.:.:253,0,528	0/0:24,0:24:72:.:.:0,72,591	0/0:19,0:19:54:.:.:0,54,810	0/0:14,0:14:39:.:.:0,39,585	1/1:0,14:14:42:.:.:374,42,0	0/1:9,13:22:99:.:.:273,0,165	0/0:32,0:32:93:.:.:0,93,789	0/0:19,0:19:57:.:.:0,57,454	0/0:16,0:16:48:.:.:0,48,396	0/0:26,0:26:72:.:.:0,72,673	0/0:20,0:20:57:.:.:0,57,855	0/1:15,13:28:99:.:.:256,0,302	0/0:24,0:24:45:.:.:0,45,573	0/0:31,0:31:81:.:.:0,81,1215	0/0:36,0:36:85:.:.:0,85,910	0/0:7,0:7:0:.:.:0,0,123	0/0:19,0:19:34:.:.:0,34,455	0/0:21,0:21:63:.:.:0,63,519	0/0:12,0:12:36:.:.:0,36,297	0/0:29,0:29:84:.:.:0,84,758	0/1:11,9:20:99:.:.:178,0,220	0/0:16,0:16:48:.:.:0,48,396	0/0:30,0:30:81:.:.:0,81,1215	0/0:24,0:24:66:.:.:0,66,990	0/0:21,0:21:0:.:.:0,0,268	0/0:26,0:26:69:.:.:0,69,1035	0/0:17,0:17:51:.:.:0,51,420	0/0:24,0:24:72:.:.:0,72,618	0/0:21,0:21:57:.:.:0,57,855	1/1:0,19:19:57:.:.:495,57,0	0/0:25,0:25:72:.:.:0,72,618	0/0:20,0:20:57:.:.:0,57,855	0/1:8,11:19:99:.:.:231,0,153	0/0:20,0:20:60:.:.:0,60,495	0/0:27,0:27:75:.:.:0,75,1125	0/0:10,0:10:30:.:.:0,30,247	0/0:12,0:12:36:.:.:0,36,297	0/0:19,0:19:57:.:.:0,57,466	0/0:23,0:23:16:.:.:0,16,495	1/1:0,16:16:48:.:.:417,48,0	0/0:22,0:22:54:.:.:0,54,810	0/0:24,0:24:72:.:.:0,72,589	0/0:21,0:21:60:.:.:0,60,519	0/0:19,0:19:51:.:.:0,51,765	0/0:14,0:14:20:.:.:0,20,313	0/0:16,0:16:48:.:.:0,48,396	0/0:28,0:28:81:.:.:0,81,686	0/0:20,0:20:57:.:.:0,57,855	0/0:15,0:15:45:.:.:0,45,371	0/0:9,0:9:24:.:.:0,24,360	0/0:20,0:20:37:.:.:0,37,469	0/1:16,9:25:99:.:.:160,0,342	0/0:25,0:25:72:.:.:0,72,613	0/1:8,9:17:99:.:.:185,0,155	0/1:6,12:18:97:.:.:260,0,97	0/0:20,0:20:60:.:.:0,60,516	0/0:27,0:27:72:.:.:0,72,1080	0/0:11,0:11:33:.:.:0,33,269	0/0:24,0:24:72:.:.:0,72,592	0/0:19,0:19:57:.:.:0,57,470	0/0:15,0:15:42:.:.:0,42,630	0/0:14,0:14:42:.:.:0,42,341	0/0:31,0:31:66:.:.:0,66,745	0/0:21,0:21:51:.:.:0,51,765	0/0:25,0:25:72:.:.:0,72,616	0/0:16,0:16:48:.:.:0,48,393	0/1:10,12:22:99:.:.:240,0,191	0/0:22,0:22:63:.:.:0,63,559	0/0:18,0:18:51:.:.:0,51,765	0/1:12,16:28:99:.:.:316,0,218	0/0:21,0:21:60:.:.:0,60,517	0/0:10,0:10:30:.:.:0,30,246	0/1:16,10:26:99:.:.:179,0,497	0/1:9,7:16:99:.:.:132,0,181	0/1:7,14:21:99:.:.:297,0,114	0/0:28,0:28:62:.:.:0,62,671	0/0:18,0:18:54:.:.:0,54,441	0/0:19,0:19:57:.:.:0,57,469	0/0:30,0:30:84:.:.:0,84,1260	0/0:12,0:12:36:.:.:0,36,297	0/0:19,0:19:54:.:.:0,54,810	0/0:20,0:20:57:.:.:0,57,855	0/0:20,0:20:54:.:.:0,54,810	0/0:27,0:27:81:.:.:0,81,662	0/0:24,0:24:72:.:.:0,72,593	0/0:34,0:34:79:.:.:0,79,847	0/0:19,0:19:54:.:.:0,54,810	0/0:14,0:14:42:.:.:0,42,345	0/0:19,0:19:57:.:.:0,57,469	0/0:27,0:27:81:.:.:0,81,682	0/0:12,0:12:36:.:.:0,36,306	0/0:23,0:23:66:.:.:0,66,565	0/0:19,0:19:57:.:.:0,57,470	0/0:19,0:19:34:.:.:0,34,446	0/0:32,0:32:52:.:.:0,52,741	0/0:17,0:17:51:.:.:0,51,411	0/0:13,0:13:39:.:.:0,39,320	0/0:30,0:30:65:.:.:0,65,728	0/0:26,0:26:31:.:.:0,31,580	0/0:36,0:36:99:.:.:0,105,915	0/0:24,0:24:69:.:.:0,69,1035	0/0:24,0:24:69:.:.:0,69,1035	0/0:25,0:25:52:.:.:0,52,589	0/0:16,0:16:45:.:.:0,45,675	0/0:31,0:31:71:.:.:0,71,756	0/0:22,0:22:63:.:.:0,63,945	0/0:17,0:17:48:.:.:0,48,720	0/0:20,0:20:60:.:.:0,60,510	0/0:13,0:13:39:.:.:0,39,320
superscaffold11	1205605	.	G	A	54348.1	.	ANN=A|intergenic_region|MODIFIER|(sp)_similar_to_F-box/LRR-repeat_protein_14-(sp)_putative_ADP-ribosylation_factor-like_protein_3|CLUMAR_CG000786-CLUMAR_CG000788|intergenic_region|CLUMAR_CG000786-CLUMAR_CG000788|||n.1205605G>A||||||	GT:AD:DP:GQ:PGT:PID:PL	0/1:7,10:17:99:.:.:190,0,119	1/1:0,16:16:48:.:.:400,48,0	1/1:0,28:28:81:.:.:642,81,0	1/1:0,24:24:72:.:.:595,72,0	1/1:0,18:18:53:.:.:422,53,0	1/1:0,13:13:39:.:.:313,39,0	1/1:0,13:13:39:.:.:315,39,0	1/1:0,18:18:54:.:.:454,54,0	0/0:23,0:23:66:.:.:0,66,592	0/0:40,0:40:93:.:.:0,93,935	0/0:42,0:42:99:.:.:0,104,1016	0/0:27,0:27:81:.:.:0,81,684	0/1:17,15:32:99:.:.:264,0,319	0/0:35,0:35:99:.:.:0,99,940	0/1:16,17:33:99:.:.:330,0,299	1/1:0,31:31:91:.:.:742,91,0	0/1:12,23:35:99:.:.:458,0,177	0/1:4,12:16:51:.:.:253,0,51	1/1:1,27:28:59:.:.:662,59,0	0/0:26,0:26:69:.:.:0,69,1035	0/0:31,0:31:90:.:.:0,90,805	0/1:16,15:31:99:.:.:287,0,301	0/0:33,0:33:93:.:.:0,93,1395	0/0:40,0:40:99:.:.:0,111,1665	0/0:32,0:32:93:.:.:0,93,1395	0/1:8,7:15:99:.:.:137,0,138	0/0:24,0:24:50:.:.:0,50,548	0/0:31,0:31:90:.:.:0,90,1350	0/0:22,0:22:63:.:.:0,63,945	0/1:13,18:31:99:.:.:358,0,224	1/1:0,50:50:99:.:.:1293,150,0	0/0:9,0:9:27:.:.:0,27,218	0/1:16,9:25:99:.:.:145,0,316	1/1:0,29:29:87:.:.:716,87,0	0/1:14,12:26:99:.:.:223,0,253	0/1:20,12:32:99:0|1:1205605_G_A:204,0,391	1/1:0,20:20:60:.:.:520,60,0	1/1:0,19:19:57:.:.:478,57,0	0/0:34,0:34:99:.:.:0,99,940	0/0:26,0:26:69:.:.:0,69,1035	0/1:9,11:20:99:.:.:214,0,160	1/1:0,22:22:66:.:.:549,66,0	1/1:0,27:27:81:.:.:678,81,0	0/1:13,14:27:99:.:.:270,0,212	1/1:0,27:27:81:.:.:691,81,0	0/0:28,0:28:71:.:.:0,71,770	0/0:8,0:8:24:.:.:0,24,196	1/1:0,31:31:93:.:.:776,93,0	1/1:0,23:23:69:.:.:572,69,0	1/1:0,20:20:60:.:.:500,60,0	1/1:0,33:33:98:.:.:798,98,0	1/1:0,20:20:60:.:.:510,60,0	0/0:28,0:28:78:.:.:0,78,1170	0/1:11,17:28:99:.:.:330,0,171	0/1:7,7:14:99:.:.:130,0,129	0/1:12,17:29:99:.:.:333,0,196	0/0:23,0:23:66:.:.:0,66,592	1/1:0,31:31:91:1|1:1205605_G_A:754,91,0	0/0:16,0:16:45:.:.:0,45,675	0/0:26,0:26:66:.:.:0,66,990	0/0:17,0:17:48:.:.:0,48,720	1/1:0,17:17:51:.:.:425,51,0	1/1:0,28:28:84:.:.:695,84,0	0/0:21,0:21:0:.:.:0,0,378	0/1:13,4:17:47:.:.:47,0,256	1/1:0,19:19:57:.:.:471,57,0	0/0:19,0:19:51:.:.:0,51,765	0/0:19,0:19:57:.:.:0,57,481	0/0:19,0:19:48:.:.:0,48,720	1/1:0,20:20:60:.:.:500,60,0	0/1:20,13:33:99:.:.:212,0,380	0/0:24,0:24:0:.:.:0,0,444	1/1:0,32:32:96:.:.:831,96,0	1/1:0,35:35:99:.:.:878,105,0	0/1:6,3:9:50:.:.:50,0,119	0/0:30,0:30:78:.:.:0,78,1170	0/0:24,0:24:72:.:.:0,72,588	1/1:0,20:20:60:.:.:493,60,0	1/1:0,25:25:75:.:.:612,75,0	0/1:13,10:23:99:.:.:179,0,240	0/0:12,0:12:36:.:.:0,36,297	1/1:0,28:28:84:.:.:699,84,0	1/1:0,18:18:53:.:.:435,53,0	0/1:15,10:25:99:.:.:174,0,259	0/0:19,0:19:57:.:.:0,57,470	0/0:17,0:17:51:.:.:0,51,420	1/1:0,35:35:99:1|1:1205605_G_A:882,105,0	1/1:0,24:24:72:.:.:590,72,0	0/0:17,0:17:25:.:.:0,25,370	1/1:0,21:21:63:.:.:524,63,0	1/1:0,16:16:48:.:.:403,48,0	0/1:10,12:22:99:.:.:239,0,185	0/0:33,0:33:90:.:.:0,90,1350	0/0:21,0:21:57:.:.:0,57,855	0/0:31,0:31:84:.:.:0,84,1260	1/1:0,14:14:42:1|1:1205605_G_A:366,42,0	0/1:12,14:26:99:.:.:274,0,224	0/1:3,22:25:1:.:.:490,0,1	0/0:27,0:27:27:.:.:0,27,571	1/1:0,16:16:48:.:.:409,48,0	1/1:0,13:13:39:.:.:328,39,0	0/0:20,0:20:60:.:.:0,60,527	0/0:29,0:29:84:.:.:0,84,752	1/1:0,19:19:57:.:.:476,57,0	0/0:20,0:20:57:.:.:0,57,855	0/1:11,19:30:99:.:.:395,0,175	1/1:0,35:35:99:.:.:874,105,0	1/1:0,20:20:60:.:.:519,60,0	0/0:15,0:15:42:.:.:0,42,630	0/0:30,0:30:81:.:.:0,81,1215	0/1:20,10:30:99:.:.:162,0,385	1/1:0,24:24:72:.:.:587,72,0	1/1:0,28:28:84:.:.:697,84,0	0/1:8,12:20:99:.:.:234,0,135	1/1:0,16:16:48:.:.:404,48,0	1/1:0,28:28:84:.:.:702,84,0	0/0:16,0:16:45:.:.:0,45,675	1/1:0,18:18:54:.:.:449,54,0	1/1:0,15:15:45:.:.:372,45,0	1/1:0,27:27:80:.:.:648,80,0	1/1:0,19:19:57:.:.:469,57,0	1/1:0,14:14:41:1|1:1205605_G_A:326,41,0	1/1:0,17:17:51:.:.:423,51,0	1/1:0,25:25:75:.:.:618,75,0	1/1:0,24:24:72:.:.:594,72,0	0/1:13,5:18:68:.:.:68,0,261	1/1:0,20:20:60:.:.:500,60,0	1/1:0,12:12:36:1|1:1205605_G_A:310,36,0	0/1:5,11:16:53:.:.:227,0,53	1/1:0,26:26:78:.:.:648,78,0	1/1:0,22:22:66:1|1:1205605_G_A:737,66,0	0/1:17,13:30:99:.:.:234,0,319	0/1:10,9:19:99:.:.:169,0,182	0/1:6,6:12:99:.:.:109,0,110	1/1:0,28:28:84:.:.:696,84,0	1/1:0,23:23:69:.:.:569,69,0	1/1:0,33:33:99:.:.:803,99,0	1/1:0,19:19:53:.:.:415,53,0	1/1:0,13:13:39:.:.:320,39,0	1/1:0,23:23:68:.:.:537,68,0	1/1:0,16:16:48:.:.:394,48,0	1/1:0,17:17:51:.:.:420,51,0	1/1:0,22:22:66:.:.:533,66,0	1/1:0,25:25:74:.:.:605,74,0	0/1:3,19:22:8:.:.:402,0,8	1/1:0,13:13:39:.:.:308,39,0	1/1:0,22:22:66:.:.:549,66,0	0/1:16,9:25:76:1|0:1205604_AGC_A:76,0,426	1/1:0,21:21:62:.:.:502,62,0	1/1:0,13:13:39:.:.:311,39,0	1/1:0,15:15:45:.:.:375,45,0	1/1:0,21:21:62:.:.:508,62,0	1/1:0,21:21:66:1|1:1205605_G_A:597,66,0	1/1:0,17:17:51:.:.:425,51,0	1/1:0,12:12:36:.:.:296,36,0	0/1:8,11:19:99:.:.:220,0,135	1/1:0,25:25:74:.:.:594,74,0	1/1:0,15:15:45:.:.:375,45,0	1/1:0,20:20:60:.:.:489,60,0	0/1:15,13:28:99:.:.:242,0,265	0/0:20,0:20:34:.:.:0,34,444	1/1:0,18:18:54:.:.:444,54,0	0/1:7,8:15:99:.:.:154,0,119	1/1:0,20:20:60:.:.:489,60,0	1/1:1,22:23:59:1|1:1205591_ATCTGT_A:614,59,0	1/1:0,16:16:48:.:.:399,48,0	1/1:0,21:21:62:.:.:503,62,0	1/1:0,15:15:45:.:.:370,45,0
superscaffold11	1206346	.	A	T	59243.2	.	ANN=T|intergenic_region|MODIFIER|(sp)_similar_to_F-box/LRR-repeat_protein_14-(sp)_putative_ADP-ribosylation_factor-like_protein_3|CLUMAR_CG000786-CLUMAR_CG000788|intergenic_region|CLUMAR_CG000786-CLUMAR_CG000788|||n.1206346A>T||||||	GT:AD:DP:GQ:PGT:PID:PL	0/1:8,4:12:64:.:.:64,0,164	1/1:0,24:24:72:1|1:1206336_T_C:615,72,0	1/1:0,25:25:75:.:.:615,75,0	1/1:1,22:23:43:.:.:520,43,0	1/1:0,20:20:60:.:.:493,60,0	1/1:0,25:25:75:.:.:624,75,0	1/1:0,29:29:87:.:.:707,87,0	1/1:0,24:24:71:.:.:583,71,0	0/0:17,0:17:24:.:.:0,24,391	0/0:29,0:29:81:.:.:0,81,1215	0/0:38,0:38:99:.:.:0,101,1020	0/0:24,0:24:49:.:.:0,49,569	0/1:14,12:26:99:.:.:228,0,286	0/0:37,0:37:99:.:.:0,99,1028	0/0:39,0:39:99:.:.:0,105,1575	1/1:0,32:32:96:.:.:796,96,0	0/0:39,0:39:99:.:.:0,101,964	0/1:11,15:26:99:.:.:303,0,209	1/1:0,32:32:96:.:.:816,96,0	0/1:11,17:28:99:.:.:353,0,192	0/0:24,0:24:63:.:.:0,63,945	0/1:17,16:33:99:.:.:308,0,340	0/0:32,0:32:90:.:.:0,90,1350	0/0:32,0:32:73:.:.:0,73,789	0/0:38,0:38:99:.:.:0,99,961	0/1:18,5:23:59:.:.:59,0,392	0/0:11,0:11:27:.:.:0,27,405	0/0:20,0:20:57:.:.:0,57,855	0/1:5,12:17:77:.:.:254,0,77	0/0:27,0:27:75:.:.:0,75,1125	1/1:0,24:24:70:.:.:573,70,0	0/0:12,0:12:27:.:.:0,27,405	1/1:0,23:23:69:.:.:585,69,0	1/1:0,15:15:45:.:.:382,45,0	0/1:9,12:21:99:.:.:245,0,167	0/1:8,24:32:99:.:.:511,0,108	1/1:0,22:22:66:.:.:572,66,0	1/1:0,24:24:72:.:.:597,72,0	0/0:24,0:24:72:.:.:0,72,614	0/0:20,0:20:48:.:.:0,48,720	0/1:6,7:13:99:.:.:137,0,113	1/1:0,28:28:84:.:.:708,84,0	1/1:0,23:23:69:.:.:581,69,0	0/1:11,13:24:99:.:.:260,0,198	1/1:0,20:20:60:.:.:513,60,0	0/0:22,0:22:60:.:.:0,60,556	0/0:14,0:14:36:.:.:0,36,540	1/1:0,24:24:72:.:.:613,72,0	1/1:0,16:16:48:.:.:406,48,0	1/1:0,22:22:66:.:.:558,66,0	1/1:0,19:19:57:.:.:487,57,0	1/1:0,23:23:69:.:.:582,69,0	0/0:22,0:22:60:.:.:0,60,900	1/1:0,19:19:57:.:.:485,57,0	0/1:8,3:11:44:.:.:44,0,168	0/1:17,7:24:96:.:.:96,0,363	0/1:11,8:19:99:.:.:146,0,223	1/1:0,13:13:39:.:.:330,39,0	0/0:17,0:17:48:.:.:0,48,720	0/0:26,0:26:51:.:.:0,51,625	0/0:28,0:28:84:.:.:0,84,692	1/1:0,19:19:57:.:.:463,57,0	1/1:0,28:28:83:.:.:679,83,0	0/0:32,0:32:43:.:.:0,43,735	0/1:13,5:18:73:.:.:73,0,278	1/1:0,22:22:64:.:.:520,64,0	0/0:13,0:13:36:.:.:0,36,540	0/0:29,0:29:84:.:.:0,84,1260	0/0:13,0:13:16:.:.:0,16,290	1/1:0,32:32:96:.:.:811,96,0	0/1:16,17:33:99:.:.:333,0,305	1/1:0,25:25:73:.:.:590,73,0	1/1:0,39:39:99:.:.:1006,117,0	1/1:0,32:32:96:.:.:805,96,0	0/1:3,3:6:59:.:.:59,0,59	0/0:20,0:20:60:.:.:0,60,492	0/0:27,0:27:63:.:.:0,63,945	1/1:0,21:21:63:.:.:523,63,0	1/1:0,19:19:57:.:.:478,57,0	0/1:4,14:18:48:.:.:300,0,48	0/0:30,0:30:70:.:.:0,70,747	1/1:0,21:21:61:.:.:502,61,0	1/1:0,23:23:69:.:.:596,69,0	0/1:9,22:31:99:.:.:448,0,137	0/0:16,0:16:45:.:.:0,45,675	0/0:34,0:34:90:.:.:0,90,1350	1/1:0,26:26:78:.:.:664,78,0	1/1:0,24:24:72:.:.:593,72,0	0/0:20,0:20:54:.:.:0,54,810	1/1:0,20:20:60:.:.:503,60,0	1/1:0,20:20:60:.:.:518,60,0	0/1:3,13:16:29:.:.:283,0,29	0/0:23,0:23:66:.:.:0,66,569	0/0:27,0:27:81:.:.:0,81,659	0/0:28,0:28:72:.:.:0,72,1080	1/1:0,19:19:57:.:.:482,57,0	0/1:14,10:24:99:.:.:185,0,282	1/1:1,25:26:52:.:.:609,52,0	0/1:12,3:15:21:.:.:21,0,259	1/1:0,16:16:48:.:.:406,48,0	1/1:0,11:11:33:.:.:278,33,0	0/0:18,0:18:42:.:.:0,42,630	0/0:22,0:22:60:.:.:0,60,900	1/1:0,16:16:48:.:.:399,48,0	0/0:19,0:19:31:.:.:0,31,444	0/1:8,14:22:99:.:.:286,0,143	1/1:0,27:27:81:.:.:682,81,0	1/1:0,19:19:57:.:.:487,57,0	0/0:17,0:17:42:.:.:0,42,630	0/0:25,0:25:72:.:.:0,72,1080	0/1:16,20:36:99:.:.:396,0,297	1/1:0,31:31:93:.:.:786,93,0	1/1:0,22:22:66:.:.:561,66,0	0/1:10,12:22:99:.:.:229,0,181	1/1:0,21:21:63:.:.:539,63,0	1/1:0,16:16:48:.:.:405,48,0	0/0:6,0:6:18:.:.:0,18,143	1/1:0,24:24:72:.:.:588,72,0	1/1:0,16:16:48:.:.:393,48,0	1/1:0,20:20:58:1|1:1206346_A_T:471,58,0	1/1:0,21:21:63:.:.:520,63,0	1/1:0,23:23:69:.:.:584,69,0	1/1:0,24:24:71:.:.:562,71,0	1/1:0,31:31:93:.:.:768,93,0	1/1:0,26:26:78:.:.:656,78,0	0/1:23,5:28:41:.:.:41,0,499	1/1:0,13:13:39:.:.:325,39,0	1/1:0,18:18:54:.:.:449,54,0	0/1:10,11:21:99:.:.:206,0,190	1/1:0,25:25:75:.:.:621,75,0	1/1:0,20:20:60:.:.:496,60,0	0/1:11,8:19:99:.:.:143,0,212	0/1:9,11:20:99:.:.:208,0,163	0/1:6,7:13:99:.:.:134,0,114	1/1:0,22:22:65:.:.:528,65,0	1/1:0,15:15:45:.:.:357,45,0	1/1:0,26:26:78:.:.:649,78,0	1/1:0,27:27:81:.:.:673,81,0	1/1:0,25:25:74:.:.:601,74,0	1/1:0,16:16:48:.:.:398,48,0	1/1:0,18:18:54:.:.:458,54,0	1/1:0,27:27:81:.:.:664,81,0	1/1:0,22:22:66:.:.:549,66,0	1/1:0,22:22:66:.:.:550,66,0	0/1:10,12:22:99:.:.:235,0,186	1/1:0,18:18:54:.:.:448,54,0	1/1:0,34:34:99:.:.:832,101,0	1/1:1,29:30:44:1|1:1206345_CATTTTCT_C:672,44,0	1/1:0,30:30:90:.:.:737,90,0	1/1:0,15:15:45:.:.:371,45,0	0/1:4,10:14:99:1|0:1206345_CATTTTCT_C:204,0,100	1/1:0,19:19:57:.:.:476,57,0	1/1:0,33:33:98:.:.:838,98,0	1/1:0,20:20:60:.:.:499,60,0	1/1:0,22:22:66:.:.:545,66,0	1/1:1,20:21:38:.:.:482,38,0	1/1:0,29:29:87:.:.:723,87,0	1/1:0,24:24:72:.:.:601,72,0	1/1:0,37:37:99:.:.:925,111,0	1/1:0,26:26:78:.:.:651,78,0	1/1:0,20:20:60:.:.:498,60,0	1/1:0,24:24:72:.:.:598,72,0	1/1:0,19:19:57:.:.:479,57,0	1/1:0,15:15:45:.:.:373,45,0	1/1:0,24:24:72:.:.:600,72,0	1/1:0,23:23:69:.:.:565,69,0	1/1:0,20:20:59:.:.:481,59,0	1/1:0,17:17:51:.:.:423,51,0
superscaffold11	1208406	.	C	G	12102.9	.	ANN=G|intergenic_region|MODIFIER|(sp)_similar_to_F-box/LRR-repeat_protein_14-(sp)_putative_ADP-ribosylation_factor-like_protein_3|CLUMAR_CG000786-CLUMAR_CG000788|intergenic_region|CLUMAR_CG000786-CLUMAR_CG000788|||n.1208406C>G||||||	GT:AD:DP:GQ:PL	0/1:3,8:11:41:165,0,41	0/0:24,0:24:0:0,0,291	0/0:12,0:12:0:0,0,151	0/0:32,0:32:22:0,22,638	0/0:13,0:13:15:0,15,273	0/0:11,0:11:8:0,8,223	0/0:14,0:14:19:0,19,296	0/0:10,0:10:0:0,0,148	0/0:19,0:19:57:0,57,483	1/1:0,23:23:68:553,68,0	1/1:1,39:40:95:940,95,0	0/0:21,0:21:16:0,16,423	0/0:22,0:22:60:0,60,900	0/1:13,14:27:99:264,0,240	0/1:17,17:34:99:318,0,318	0/0:22,0:22:66:0,66,541	0/1:13,11:24:99:200,0,250	1/1:0,26:26:78:645,78,0	0/0:15,0:15:45:0,45,374	0/1:11,14:25:99:257,0,198	1/1:1,21:22:41:473,41,0	0/1:11,6:17:98:98,0,221	1/1:0,33:33:99:816,99,0	1/1:0,19:19:57:470,57,0	1/1:2,17:19:7:370,7,0	0/1:3,16:19:2:339,0,2	1/1:0,27:27:80:652,80,0	1/1:0,20:20:60:494,60,0	0/1:4,11:15:54:221,0,54	0/1:4,13:17:48:253,0,48	0/0:16,0:16:23:0,23,347	0/0:9,0:9:18:0,18,270	0/0:11,0:11:8:0,8,223	0/0:17,0:17:0:0,0,223	1/1:1,9:10:4:167,4,0	1/1:1,11:12:11:247,11,0	0/0:15,0:15:0:0,0,266	0/0:11,0:11:0:0,0,172	0/0:23,0:23:0:0,0,419	0/0:25,0:25:0:0,0,375	0/0:17,0:17:0:0,0,176	0/0:30,0:30:16:0,16,593	0/0:16,0:16:0:0,0,297	0/1:5,13:18:69:268,0,69	0/0:19,0:19:7:0,7,368	./.:9,0:9:.:0,0,0	0/0:7,0:7:21:0,21,180	0/0:7,0:7:21:0,21,173	0/0:16,0:16:48:0,48,396	0/0:11,0:11:33:0,33,272	0/0:13,0:13:0:0,0,120	0/0:29,0:29:60:0,60,668	0/0:23,0:23:44:0,44,513	0/0:18,0:18:0:0,0,201	0/0:20,0:20:60:0,60,513	0/1:5,6:11:76:116,0,76	0/0:12,0:12:11:0,11,246	0/0:19,0:19:0:0,0,135	0/0:15,0:15:45:0,45,363	0/1:22,6:28:64:64,0,460	0/0:18,0:18:54:0,54,442	0/0:22,0:22:0:0,0,295	0/0:11,0:11:8:0,8,223	1/1:0,24:24:72:593,72,0	1/1:0,5:5:15:124,15,0	0/0:18,0:18:0:0,0,299	0/0:15,0:15:45:0,45,371	0/0:27,0:27:31:0,31,565	0/0:14,0:14:42:0,42,344	0/0:15,0:15:0:0,0,272	0/0:20,0:20:0:0,0,265	0/0:12,0:12:0:0,0,135	0/0:21,0:21:0:0,0,269	0/0:16,0:16:0:0,0,148	0/0:9,0:9:27:0,27,222	0/0:24,0:24:72:0,72,587	0/0:15,0:15:42:0,42,630	0/0:10,0:10:30:0,30,247	0/0:27,0:27:5:0,5,517	0/1:3,14:17:23:289,0,23	0/0:20,0:20:60:0,60,492	0/0:13,0:13:0:0,0,223	0/0:8,0:8:0:0,0,99	0/0:11,0:11:8:0,8,220	0/0:17,0:17:51:0,51,418	0/0:17,0:17:51:0,51,415	0/0:14,0:14:0:0,0,196	0/0:11,0:11:8:0,8,226	1/1:0,19:19:57:459,57,0	0/0:11,0:11:0:0,0,172	0/0:16,0:16:48:0,48,395	0/1:4,10:14:57:202,0,57	0/0:20,0:20:0:0,0,198	0/0:15,0:15:0:0,0,271	0/0:27,0:27:75:0,75,1125	0/0:25,0:25:1:0,1,470	0/1:7,14:21:99:272,0,110	0/1:5,2:7:28:28,0,103	1/1:1,10:11:8:207,8,0	0/0:14,0:14:0:0,0,247	0/0:11,0:11:0:0,0,173	0/0:23,0:23:66:0,66,584	0/0:25,0:25:72:0,72,615	0/0:9,0:9:0:0,0,124	1/1:0,17:17:51:419,51,0	0/0:17,0:17:5:0,5,325	0/0:37,0:37:0:0,0,643	0/0:9,0:9:27:0,27,223	0/0:18,0:18:54:0,54,446	0/0:20,0:20:60:0,60,512	0/1:11,10:21:99:170,0,209	0/0:14,0:14:0:0,0,151	0/0:12,0:12:0:0,0,197	1/1:1,8:9:2:173,2,0	0/0:15,0:15:0:0,0,139	0/0:18,0:18:29:0,29,396	0/0:10,0:10:30:0,30,241	0/0:15,0:15:0:0,0,223	0/0:14,0:14:17:0,17,297	0/0:12,0:12:0:0,0,154	0/0:11,0:11:0:0,0,20	0/0:13,0:13:0:0,0,187	0/0:13,0:13:14:0,14,271	0/0:29,0:29:0:0,0,470	0/0:15,0:15:20:0,20,321	0/1:7,10:17:99:195,0,122	0/0:25,0:25:1:0,1,468	0/0:17,0:17:26:0,26,372	0/1:4,7:11:66:140,0,66	0/0:24,0:24:0:0,0,295	0/0:15,0:15:0:0,0,285	0/1:12,15:27:99:290,0,215	0/1:3,9:12:38:187,0,38	0/1:10,16:26:99:304,0,169	0/0:24,0:24:0:0,0,394	0/0:22,0:22:0:0,0,148	0/0:21,0:21:0:0,0,315	0/0:24,0:24:0:0,0,352	0/0:12,0:12:0:0,0,56	0/0:18,0:18:0:0,0,153	0/0:20,0:20:10:0,10,397	0/0:21,0:21:12:0,12,416	0/0:25,0:25:0:0,0,416	0/0:22,0:22:42:0,42,495	0/0:19,0:19:0:0,0,281	0/0:10,0:10:0:0,0,148	0/0:21,0:21:0:0,0,371	0/0:12,0:12:0:0,0,99	0/0:18,0:18:0:0,0,298	0/0:8,0:8:0:0,0,51	0/0:17,0:17:0:0,0,223	0/0:18,0:18:29:0,29,396	0/0:28,0:28:0:0,0,392	0/0:22,0:22:0:0,0,348	0/0:15,0:15:0:0,0,74	0/0:26,0:26:0:0,0,143	0/0:19,0:19:0:0,0,272	0/0:18,0:18:0:0,0,294	0/0:24,0:24:0:0,0,264	0/0:21,0:21:13:0,13,419	0/0:31,0:31:0:0,0,513	0/0:23,0:23:0:0,0,419	0/0:14,0:14:42:0,42,344	0/0:13,0:13:14:0,14,273	0/0:14,0:14:0:0,0,48	0/0:16,0:16:0:0,0,199	0/0:21,0:21:0:0,0,223	0/0:13,0:13:14:0,14,272
superscaffold11	1254853	.	C	CA	5614.42	.	ANN=CA|3_prime_UTR_variant|MODIFIER|(sp)_putative_Acetylcholinesterase|CLUMAR_CG000796|transcript|CLUMAR_CG000796-RA|protein_coding|12/12|c.*165dupA|||||166|INFO_REALIGN_3_PRIME	GT:AD:DP:GQ:PGT:PID:PL	0/0:9,8:17:12:.:.:0,12,128	0/0:10,14:24:2:.:.:0,2,127	0/0:8,8:17:7:.:.:0,7,112	1/1:0,6:6:10:.:.:24,10,0	1/1:0,11:11:17:.:.:41,17,0	1/1:0,18:18:26:.:.:66,26,0	1/1:0,7:7:9:.:.:23,9,0	1/1:0,13:14:21:.:.:52,21,0	1/1:0,10:10:12:.:.:29,12,0	0/0:19,0:19:22:.:.:0,22,413	0/0:18,0:18:54:.:.:0,54,445	0/1:3,6:9:3:.:.:3,0,41	0/0:15,6:21:35:.:.:0,35,272	0/0:8,9:17:4:.:.:0,4,120	0/0:14,0:14:19:.:.:0,19,291	0/0:4,4:8:7:0|1:1254853_C_CA:0,7,136	0/0:7,9:16:5:.:.:0,5,104	0/0:8,6:14:7:.:.:0,7,127	0/0:3,2:5:0:.:.:0,0,31	0/1:5,9:14:3:.:.:3,0,71	0/0:17,0:17:51:.:.:0,51,420	0/0:9,0:9:27:.:.:0,27,220	0/0:15,0:15:20:.:.:0,20,318	0/0:17,0:17:51:.:.:0,51,417	0/0:16,8:24:34:.:.:0,34,292	0/0:16,0:16:24:.:.:0,24,347	0/0:18,0:18:45:.:.:0,45,675	0/0:12,8:20:22:.:.:0,22,209	0/0:21,0:21:0:.:.:0,0,371	1/1:0,12:12:14:.:.:32,14,0	0/0:16,0:16:26:.:.:0,26,357	1/1:0,4:4:6:.:.:14,6,0	1/1:0,6:6:9:.:.:21,9,0	1/1:0,1:1:3:.:.:7,3,0	1/1:0,18:18:26:.:.:63,26,0	1/1:0,15:15:19:.:.:46,19,0	1/1:0,13:13:17:.:.:43,17,0	1/1:0,18:18:24:.:.:59,24,0	1/1:0,19:19:25:.:.:61,25,0	1/1:0,13:14:17:.:.:42,17,0	1/1:0,11:11:14:.:.:35,14,0	0/0:9,9:18:8:.:.:0,8,136	0/1:1,5:6:7:.:.:7,0,9	1/1:0,20:21:28:.:.:69,28,0	1/1:0,14:14:20:.:.:48,20,0	1/1:0,18:18:23:.:.:56,23,0	1/1:0,13:13:19:.:.:47,19,0	1/1:0,14:14:17:.:.:42,17,0	1/1:0,12:12:15:.:.:35,15,0	1/1:0,21:21:29:.:.:71,29,0	0/0:11,6:17:20:.:.:0,20,185	1/1:0,16:16:21:.:.:51,21,0	1/1:0,20:20:31:.:.:74,31,0	1/1:0,5:5:7:.:.:16,7,0	1/1:0,16:16:20:.:.:47,20,0	0/0:9,5:14:17:.:.:0,17,154	1/1:0,20:20:28:.:.:69,28,0	1/1:0,16:16:23:.:.:55,23,0	1/1:0,10:10:17:.:.:42,17,0	1/1:0,14:14:18:.:.:45,18,0	1/1:0,14:14:21:.:.:51,21,0	1/1:0,3:3:4:.:.:10,4,0	0/1:2,9:11:14:.:.:14,0,19	0/1:2,19:21:8:.:.:32,0,8	1/1:0,13:13:18:.:.:44,18,0	1/1:0,11:11:15:.:.:36,15,0	1/1:0,12:12:15:.:.:38,15,0	1/1:0,14:14:20:.:.:50,20,0	1/1:0,17:17:24:.:.:60,24,0	1/1:1,13:16:9:.:.:40,9,0	1/1:0,13:13:18:.:.:44,18,0	1/1:0,20:20:29:.:.:71,29,0	1/1:0,17:17:25:.:.:59,25,0	1/1:0,19:19:27:.:.:65,27,0	1/1:0,5:5:7:.:.:17,7,0	1/1:0,11:11:15:.:.:35,15,0	1/1:0,13:13:19:.:.:48,19,0	1/1:0,5:5:9:.:.:23,9,0	1/1:0,8:8:12:.:.:29,12,0	0/0:6,3:9:12:.:.:0,12,102	1/1:0,16:16:21:.:.:52,21,0	1/1:0,12:12:17:.:.:39,17,0	1/1:0,13:13:18:.:.:46,18,0	1/1:0,13:13:20:.:.:77,20,0	1/1:0,8:8:13:.:.:33,13,0	1/1:0,14:14:20:.:.:49,20,0	1/1:0,4:4:5:.:.:11,5,0	1/1:0,4:4:6:.:.:14,6,0	0/1:13,11:24:3:.:.:3,0,190	1/1:0,16:16:21:.:.:49,21,0	1/1:0,20:20:28:.:.:70,28,0	0/1:3,9:12:9:.:.:9,0,34	1/1:0,11:11:15:.:.:35,15,0	1/1:1,13:14:2:.:.:26,2,0	1/1:0,5:5:7:.:.:17,7,0	1/1:0,3:3:5:.:.:12,5,0	0/0:7,4:11:12:.:.:0,12,122	1/1:0,17:17:22:.:.:54,22,0	0/0:12,11:23:15:.:.:0,15,191	1/1:0,10:10:13:.:.:31,13,0	1/1:0,12:12:17:.:.:42,17,0	1/1:0,15:15:21:.:.:50,21,0	1/1:0,20:20:32:1|1:1254840_C_A:121,32,0	0/1:2,5:7:6:0|1:1254853_C_CA:6,0,26	1/1:0,2:2:3:.:.:6,3,0	1/1:0,12:12:14:.:.:34,14,0	1/1:0,17:17:25:.:.:59,25,0	1/1:0,8:8:11:.:.:26,11,0	1/1:0,15:15:21:.:.:52,21,0	1/1:0,7:7:9:.:.:22,9,0	1/1:0,7:7:11:.:.:26,11,0	1/1:0,4:4:7:.:.:17,7,0	0/0:15,9:24:25:.:.:0,25,251	0/1:1,11:12:0:.:.:20,0,0	1/1:0,13:13:18:.:.:43,18,0	1/1:0,21:21:27:.:.:64,27,0	1/1:0,15:15:20:.:.:49,20,0	1/1:0,17:17:23:.:.:56,23,0	1/1:0,22:22:39:1|1:1254853_C_CA:156,39,0	1/1:0,9:9:14:1|1:1254853_C_CA:54,14,0	1/1:0,16:16:24:.:.:61,24,0	0/0:8,5:13:13:.:.:0,13,122	1/1:0,14:14:23:1|1:1254853_C_CA:60,23,0	1/1:0,29:29:43:.:.:111,43,0	1/1:0,15:15:20:.:.:51,20,0	0/0:9,9:18:7:.:.:0,7,125	1/1:0,14:14:22:.:.:56,22,0	1/1:1,9:10:9:.:.:26,9,0	0/0:10,11:21:6:.:.:0,6,129	1/1:0,17:17:24:.:.:61,24,0	1/1:0,17:17:23:.:.:58,23,0	0/0:12,8:20:16:.:.:0,16,150	0/0:14,8:22:20:.:.:0,20,191	1/1:0,22:22:30:.:.:75,30,0	1/1:1,16:17:18:.:.:49,18,0	0/0:12,8:20:17:.:.:0,17,170	1/1:0,8:8:14:.:.:36,14,0	1/1:0,16:16:23:.:.:56,23,0	1/1:0,14:14:20:.:.:51,20,0	1/1:1,14:15:4:.:.:30,4,0	1/1:0,13:13:22:.:.:57,22,0	1/1:0,15:15:24:.:.:62,24,0	0/1:1,9:10:1:.:.:18,0,1	1/1:0,21:21:33:.:.:85,33,0	1/1:0,21:21:29:.:.:71,29,0	0/1:2,17:19:14:0|1:1254853_C_CA:26,0,14	1/1:0,16:16:25:1|1:1254853_C_CA:82,25,0	1/1:1,16:17:7:.:.:39,7,0	1/1:0,14:14:19:.:.:49,19,0	0/1:1,6:7:6:.:.:10,0,6	1/1:0,5:5:8:.:.:20,8,0	1/1:0,22:22:30:.:.:73,30,0	1/1:0,20:20:31:1|1:1254853_C_CA:118,31,0	1/1:0,14:14:22:.:.:56,22,0	1/1:0,14:14:20:.:.:50,20,0	1/1:0,16:16:25:.:.:64,25,0	1/1:0,14:14:22:.:.:58,22,0	1/1:0,15:15:23:.:.:59,23,0	1/1:0,14:14:23:.:.:60,23,0	1/1:0,16:16:22:.:.:53,22,0	1/1:0,22:22:31:.:.:79,31,0	1/1:0,24:24:38:.:.:96,38,0	1/1:0,24:24:37:.:.:97,37,0	1/1:0,20:20:28:.:.:69,28,0	1/1:0,20:20:30:.:.:76,30,0	1/1:0,19:19:31:.:.:82,31,0	1/1:0,25:25:35:.:.:89,35,0	1/1:0,16:16:24:.:.:62,24,0
superscaffold11	1277616	.	T	C	8844.83	.	ANN=C|intergenic_region|MODIFIER|CLUMAR_CG000804-(sp)_putative_Venom_allergen_5|CLUMAR_CG000804-CLUMAR_CG000808|intergenic_region|CLUMAR_CG000804-CLUMAR_CG000808|||n.1277616T>C||||||	GT:AD:DP:GQ:PGT:PID:PL	0/0:16,0:16:45:.:.:0,45,675	0/1:2,5:7:69:0|1:1277616_T_C:162,0,69	0/1:4,5:9:99:0|1:1277616_T_C:187,0,156	0/1:4,5:9:99:0|1:1277616_T_C:168,0,153	0/0:15,0:15:42:.:.:0,42,630	0/0:18,0:18:51:.:.:0,51,765	0/0:21,0:21:41:.:.:0,41,489	0/0:22,0:22:43:.:.:0,43,508	0/0:20,0:20:60:.:.:0,60,519	0/1:23,14:37:99:0|1:1277616_T_C:473,0,920	0/1:13,10:23:99:0|1:1277616_T_C:350,0,523	0/0:20,0:20:37:.:.:0,37,478	0/0:27,0:27:81:.:.:0,81,686	0/0:14,0:14:42:.:.:0,42,346	0/0:30,0:30:84:.:.:0,84,1260	0/0:20,0:20:57:.:.:0,57,855	0/0:27,0:27:59:.:.:0,59,654	0/1:9,7:16:99:0|1:1277616_T_C:215,0,359	0/0:23,0:23:26:.:.:0,26,510	0/1:11,9:20:99:.:.:163,0,252	0/0:19,0:19:57:.:.:0,57,470	0/0:27,0:27:78:.:.:0,78,1170	0/1:17,18:35:99:0|1:1277616_T_C:585,0,660	0/0:20,0:20:54:.:.:0,54,810	0/1:9,6:15:99:0|1:1277616_T_C:204,0,342	0/0:45,0:45:99:.:.:0,112,1126	0/1:10,12:22:99:.:.:231,0,197	0/1:12,13:25:99:0|1:1277616_T_C:467,0,494	0/0:14,0:14:42:.:.:0,42,340	0/1:8,9:17:99:0|1:1277616_T_C:334,0,309	0/0:40,0:40:99:.:.:0,100,1048	0/0:13,0:13:16:.:.:0,16,283	0/0:15,0:15:45:.:.:0,45,371	0/0:28,0:28:75:.:.:0,75,1125	0/1:18,5:23:99:0|1:1277616_T_C:156,0,825	0/1:7,12:19:99:0|1:1277616_T_C:457,0,175	0/0:33,0:33:75:.:.:0,75,778	0/0:21,0:21:20:.:.:0,20,440	0/0:19,0:19:57:.:.:0,57,464	0/0:19,0:19:57:.:.:0,57,477	0/0:17,0:17:48:.:.:0,48,720	0/1:7,10:17:99:0|1:1277616_T_C:358,0,245	0/0:12,0:12:36:.:.:0,36,297	0/1:14,11:25:99:0|1:1277616_T_C:386,0,585	0/0:29,0:29:40:.:.:0,40,657	0/0:29,0:29:44:.:.:0,44,651	0/0:16,0:16:48:.:.:0,48,411	0/0:22,0:22:60:.:.:0,60,544	0/0:17,0:17:48:.:.:0,48,720	0/0:26,0:26:75:.:.:0,75,1125	0/1:10,11:21:99:0|1:1277616_T_C:432,0,361	0/0:19,0:19:31:.:.:0,31,426	0/0:26,0:26:56:.:.:0,56,645	0/0:20,0:20:57:.:.:0,57,855	0/0:15,0:15:42:.:.:0,42,630	0/1:10,4:14:99:0|1:1277616_T_C:138,0,423	0/0:18,0:18:54:.:.:0,54,445	0/0:22,0:22:60:.:.:0,60,563	0/0:9,0:9:27:.:.:0,27,215	0/1:8,8:16:99:0|1:1277616_T_C:312,0,294	0/0:21,0:21:60:.:.:0,60,900	0/0:12,0:12:30:.:.:0,30,450	0/0:26,0:26:56:.:.:0,56,619	0/1:1,4:5:11:.:.:86,0,11	0/1:2,4:6:72:0|1:1277616_T_C:162,0,72	0/0:19,0:19:35:.:.:0,35,409	0/0:15,0:15:22:.:.:0,22,333	0/0:21,0:21:60:.:.:0,60,533	0/0:19,0:19:0:.:.:0,0,77	0/0:16,0:16:36:.:.:0,36,540	0/0:26,0:26:66:.:.:0,66,990	0/1:2,3:5:66:0|1:1277616_T_C:120,0,66	0/0:16,0:16:48:.:.:0,48,393	0/0:12,0:12:36:.:.:0,36,294	0/0:10,0:10:30:.:.:0,30,259	0/0:26,0:26:72:.:.:0,72,1080	0/0:23,0:23:69:.:.:0,69,554	0/0:19,0:19:57:.:.:0,57,468	0/0:35,0:35:93:.:.:0,93,1395	0/1:9,8:17:99:0|1:1277616_T_C:306,0,361	0/0:16,0:16:42:.:.:0,42,630	0/0:17,0:17:51:.:.:0,51,421	0/0:21,0:21:63:.:.:0,63,508	0/1:1,4:5:11:0|1:1277616_T_C:165,0,11	0/0:15,0:15:23:.:.:0,23,325	0/0:13,0:13:36:.:.:0,36,540	0/0:13,0:13:39:.:.:0,39,319	0/0:14,0:14:39:.:.:0,39,585	1/1:0,21:21:63:1|1:1277616_T_C:844,63,0	0/0:13,0:13:39:.:.:0,39,329	0/0:20,0:20:54:.:.:0,54,810	0/0:19,0:19:57:.:.:0,57,470	0/0:39,0:39:52:.:.:0,52,868	0/0:14,0:14:42:.:.:0,42,341	0/0:15,0:15:45:.:.:0,45,364	0/0:17,0:17:51:.:.:0,51,434	0/0:26,0:26:75:.:.:0,75,1125	0/1:7,10:17:99:0|1:1277616_T_C:353,0,317	1/1:0,10:10:30:1|1:1277616_T_C:409,30,0	0/0:11,0:11:7:.:.:0,7,238	0/0:13,0:13:36:.:.:0,36,540	0/0:18,0:18:32:.:.:0,32,429	0/0:30,0:30:87:.:.:0,87,1305	0/0:13,0:13:39:.:.:0,39,314	0/0:17,0:17:45:.:.:0,45,675	0/1:6,13:19:99:0|1:1277616_T_C:528,0,213	0/0:13,0:13:39:.:.:0,39,322	0/0:18,0:18:51:.:.:0,51,765	0/0:11,0:11:33:.:.:0,33,266	0/0:22,0:22:60:.:.:0,60,900	0/0:18,0:18:28:.:.:0,28,389	0/0:26,0:26:72:.:.:0,72,1080	0/1:12,9:21:99:0|1:1277616_T_C:342,0,477	0/1:10,8:18:99:.:.:133,0,201	0/0:16,0:16:45:.:.:0,45,675	0/0:18,0:18:54:.:.:0,54,445	0/0:11,0:11:33:.:.:0,33,259	0/0:8,0:8:2:.:.:0,2,147	0/0:25,0:25:72:.:.:0,72,1080	0/0:14,0:14:42:.:.:0,42,346	0/0:13,0:13:36:.:.:0,36,540	0/0:11,0:11:27:.:.:0,27,405	0/0:20,0:20:34:.:.:0,34,456	0/0:21,0:21:60:.:.:0,60,900	0/0:19,0:19:11:.:.:0,11,388	0/0:15,0:15:45:.:.:0,45,360	0/0:20,0:20:57:.:.:0,57,855	0/0:19,0:19:57:.:.:0,57,486	0/0:15,0:15:23:.:.:0,23,333	0/0:24,0:24:72:.:.:0,72,587	0/0:9,0:9:27:.:.:0,27,223	0/0:20,0:20:35:.:.:0,35,454	0/0:14,0:14:42:.:.:0,42,339	0/0:12,0:12:33:.:.:0,33,495	0/0:26,0:26:72:.:.:0,72,633	0/0:5,0:5:15:.:.:0,15,124	0/0:17,0:17:28:.:.:0,28,386	0/0:13,0:13:39:.:.:0,39,315	0/0:5,0:5:15:.:.:0,15,124	0/0:23,0:23:62:.:.:0,62,563	0/0:9,0:9:27:.:.:0,27,213	0/0:23,0:23:60:.:.:0,60,900	0/0:17,0:17:51:.:.:0,51,431	0/0:28,0:28:61:.:.:0,61,663	0/0:12,0:12:0:.:.:0,0,156	0/0:12,0:12:33:.:.:0,33,495	0/0:15,0:15:45:.:.:0,45,367	0/0:20,0:20:57:.:.:0,57,855	0/0:29,0:29:81:.:.:0,81,745	0/0:9,0:9:27:.:.:0,27,221	0/0:21,0:21:41:.:.:0,41,491	0/0:13,0:13:16:.:.:0,16,286	0/0:13,0:13:4:.:.:0,4,274	0/0:11,0:11:33:.:.:0,33,265	0/0:14,0:14:42:.:.:0,42,330	0/0:12,0:12:36:.:.:0,36,305	0/0:20,0:20:60:.:.:0,60,488	0/0:17,0:17:51:.:.:0,51,414	0/0:36,0:36:84:.:.:0,84,862	0/0:14,0:14:36:.:.:0,36,540	0/0:31,0:31:71:.:.:0,71,751	0/0:18,0:18:30:.:.:0,30,413	0/0:16,0:16:26:.:.:0,26,358	0/0:26,0:26:78:.:.:0,78,640	0/0:21,0:21:60:.:.:0,60,592	0/0:13,0:13:0:.:.:0,0,231	0/0:17,0:17:48:.:.:0,48,720	0/0:18,0:18:32:.:.:0,32,410
superscaffold11	1277757	.	A	G	4928.14	.	ANN=G|intergenic_region|MODIFIER|CLUMAR_CG000804-(sp)_putative_Venom_allergen_5|CLUMAR_CG000804-CLUMAR_CG000808|intergenic_region|CLUMAR_CG000804-CLUMAR_CG000808|||n.1277757A>G||||||	GT:AD:DP:GQ:PGT:PID:PL	0/0:16,0:16:48:.:.:0,48,385	0/1:2,6:8:27:.:.:124,0,27	0/1:2,4:6:33:.:.:81,0,33	0/1:4,3:7:53:.:.:53,0,82	0/0:16,0:16:23:.:.:0,23,352	0/0:18,0:18:54:.:.:0,54,441	0/0:13,0:13:39:.:.:0,39,318	0/0:16,0:16:45:.:.:0,45,675	0/0:20,0:20:54:.:.:0,54,810	0/1:15,7:22:99:.:.:107,0,325	0/1:8,11:19:99:0|1:1277757_A_G:235,0,149	0/0:28,0:28:35:.:.:0,35,629	0/0:26,0:26:75:.:.:0,75,1125	0/0:11,0:11:27:.:.:0,27,405	0/1:12,12:24:99:.:.:224,0,238	0/0:20,0:20:60:.:.:0,60,500	0/1:19,8:27:99:.:.:114,0,407	0/1:16,5:21:60:.:.:60,0,352	0/0:29,0:29:64:.:.:0,64,711	0/1:11,8:19:99:.:.:138,0,224	0/0:22,0:22:44:.:.:0,44,504	0/0:15,0:15:39:.:.:0,39,585	0/1:13,21:34:99:.:.:399,0,236	0/1:13,6:19:91:.:.:91,0,282	0/1:7,6:13:99:.:.:111,0,145	0/0:37,0:37:99:.:.:0,101,912	0/1:9,6:15:99:.:.:105,0,187	0/1:9,13:22:99:.:.:257,0,155	0/0:8,0:8:24:.:.:0,24,206	0/1:14,14:28:99:.:.:261,0,272	0/0:26,0:26:72:.:.:0,72,643	0/0:8,0:8:21:.:.:0,21,315	0/0:30,0:30:81:.:.:0,81,1215	0/0:30,0:30:81:.:.:0,81,1215	0/1:9,6:15:99:.:.:103,0,183	0/1:6,13:19:82:.:.:260,0,82	0/0:23,0:23:63:.:.:0,63,945	0/0:23,0:23:63:.:.:0,63,945	0/0:20,0:20:54:.:.:0,54,810	0/0:20,0:20:60:.:.:0,60,511	0/0:14,0:14:36:.:.:0,36,540	0/1:13,11:24:99:.:.:198,0,261	0/0:20,0:20:37:.:.:0,37,466	0/1:13,5:18:69:.:.:69,0,285	0/0:14,0:14:0:.:.:0,0,254	0/0:29,0:29:78:.:.:0,78,1170	0/0:18,0:18:51:.:.:0,51,765	0/0:13,0:13:39:.:.:0,39,318	0/0:19,0:19:54:.:.:0,54,810	0/0:20,0:20:37:.:.:0,37,476	0/1:4,3:7:53:.:.:53,0,82	0/0:17,0:17:48:.:.:0,48,720	0/0:29,0:29:41:.:.:0,41,643	0/0:23,0:23:60:.:.:0,60,579	0/0:21,0:21:16:.:.:0,16,432	0/1:11,6:17:97:.:.:97,0,223	0/0:21,0:21:60:.:.:0,60,566	0/0:21,0:21:60:.:.:0,60,536	0/0:9,0:9:27:.:.:0,27,214	0/1:13,9:22:99:.:.:154,0,274	0/0:30,0:30:65:.:.:0,65,703	0/0:13,0:13:36:.:.:0,36,540	0/0:21,0:21:60:.:.:0,60,900	1/1:0,9:9:27:.:.:222,27,0	0/1:5,6:11:91:.:.:115,0,91	0/0:12,0:12:33:.:.:0,33,495	0/0:19,0:19:57:.:.:0,57,456	0/0:23,0:23:63:.:.:0,63,565	0/0:8,0:8:24:.:.:0,24,211	0/0:22,0:22:43:.:.:0,43,511	0/0:35,0:35:99:.:.:0,102,1530	0/1:8,3:11:25:.:.:25,0,174	0/0:26,0:26:72:.:.:0,72,1080	0/0:25,0:25:72:.:.:0,72,631	0/0:10,0:10:30:.:.:0,30,246	0/0:16,0:16:39:.:.:0,39,585	0/0:25,0:25:31:.:.:0,31,535	0/0:19,0:19:34:.:.:0,34,433	0/0:23,0:23:60:.:.:0,60,900	0/1:10,8:18:99:.:.:143,0,191	0/0:24,0:24:50:.:.:0,50,564	0/0:25,0:25:72:.:.:0,72,1080	0/0:21,0:21:60:.:.:0,60,900	0/1:4,5:9:76:.:.:96,0,76	0/0:21,0:21:57:.:.:0,57,855	0/0:20,0:20:54:.:.:0,54,810	0/0:22,0:22:60:.:.:0,60,900	0/0:14,0:14:0:.:.:0,0,252	1/1:1,17:18:28:.:.:390,28,0	0/0:17,0:17:51:.:.:0,51,414	0/0:30,0:30:84:.:.:0,84,1260	0/0:21,0:21:57:.:.:0,57,855	0/0:39,0:39:99:.:.:0,108,1620	0/0:14,0:14:39:.:.:0,39,585	0/0:22,0:22:63:.:.:0,63,540	0/0:25,0:25:72:.:.:0,72,1080	0/0:32,0:32:52:.:.:0,52,725	0/1:6,10:16:99:.:.:198,0,110	1/1:1,14:15:19:.:.:315,19,0	0/0:12,0:12:36:.:.:0,36,300	0/0:13,0:13:39:.:.:0,39,332	0/0:25,0:25:63:.:.:0,63,945	0/0:26,0:26:55:.:.:0,55,630	0/0:25,0:25:75:.:.:0,75,647	0/0:28,0:28:59:.:.:0,59,664	0/1:4,7:11:70:.:.:137,0,70	0/0:27,0:27:75:.:.:0,75,1125	0/0:16,0:16:48:.:.:0,48,417	0/0:5,0:5:15:.:.:0,15,122	0/0:19,0:19:54:.:.:0,54,810	0/0:27,0:27:81:.:.:0,81,686	0/0:38,0:38:99:.:.:0,111,1665	0/1:13,14:27:99:.:.:261,0,252	0/1:12,9:21:99:.:.:144,0,236	0/0:19,0:19:34:.:.:0,34,432	0/0:16,0:16:48:.:.:0,48,410	0/0:5,0:5:15:.:.:0,15,121	0/0:9,0:9:27:.:.:0,27,218	0/0:9,0:9:27:.:.:0,27,216	0/0:10,0:10:27:.:.:0,27,405	0/0:24,0:24:69:.:.:0,69,1035	0/0:11,0:11:10:.:.:0,10,228	0/0:17,0:17:48:.:.:0,48,720	0/0:17,0:17:26:.:.:0,26,382	0/0:25,0:25:72:.:.:0,72,1080	0/0:15,0:15:23:.:.:0,23,331	0/0:20,0:20:57:.:.:0,57,855	0/0:30,0:30:81:.:.:0,81,1215	0/0:18,0:18:51:.:.:0,51,765	0/0:16,0:16:48:.:.:0,48,393	0/0:13,0:13:39:.:.:0,39,319	0/0:14,0:14:42:.:.:0,42,345	0/0:14,0:14:39:.:.:0,39,585	0/0:11,0:11:30:.:.:0,30,450	0/0:16,0:16:48:.:.:0,48,385	0/0:25,0:25:66:.:.:0,66,990	0/0:12,0:12:36:.:.:0,36,296	0/0:17,0:17:39:.:.:0,39,585	0/0:9,0:9:27:.:.:0,27,216	0/0:16,0:16:45:.:.:0,45,675	0/0:8,0:8:1:.:.:0,1,152	0/0:12,0:12:36:.:.:0,36,293	0/0:13,0:13:33:.:.:0,33,495	0/0:20,0:20:60:.:.:0,60,503	0/0:15,0:15:45:.:.:0,45,365	0/0:11,0:11:21:.:.:0,21,315	0/0:15,0:15:45:.:.:0,45,365	0/0:20,0:20:60:.:.:0,60,498	0/0:20,0:20:60:.:.:0,60,495	0/0:16,0:16:45:.:.:0,45,675	0/0:19,0:19:32:.:.:0,32,431	0/0:25,0:25:53:.:.:0,53,581	0/0:19,0:19:0:.:.:0,0,324	0/0:15,0:15:23:.:.:0,23,336	0/0:14,0:14:42:.:.:0,42,341	0/0:20,0:20:54:.:.:0,54,810	0/0:18,0:18:51:.:.:0,51,765	0/0:12,0:12:33:.:.:0,33,495	0/0:23,0:23:63:.:.:0,63,945	0/0:13,0:13:30:.:.:0,30,450	0/0:24,0:24:66:.:.:0,66,990	0/0:22,0:22:54:.:.:0,54,810	0/0:14,0:14:39:.:.:0,39,585	0/0:25,0:25:66:.:.:0,66,990	0/0:15,0:15:45:.:.:0,45,377	0/0:18,0:18:48:.:.:0,48,720	0/0:18,0:18:54:.:.:0,54,451	0/0:12,0:12:36:.:.:0,36,301
superscaffold10	390475	.	C	T	57016.6	.	ANN=T|intron_variant|MODIFIER|(sp)_putative_Membralin|CLUMAR_CG000081|transcript|CLUMAR_CG000081-RA|protein_coding|9/9|c.1575+452C>T||||||	GT:AD:DP:GQ:PGT:PID:PL	1/1:0,11:11:33:.:.:281,33,0	1/1:0,24:24:72:1|1:390475_C_T:621,72,0	1/1:1,19:20:36:.:.:458,36,0	1/1:1,18:19:33:.:.:430,33,0	0/0:22,0:22:14:.:.:0,14,438	0/1:11,11:22:99:.:.:210,0,199	0/0:29,0:29:10:.:.:0,10,558	0/1:16,14:30:99:.:.:238,0,301	0/0:20,0:20:33:.:.:0,33,462	1/1:0,22:22:66:.:.:575,66,0	1/1:1,30:31:68:.:.:765,68,0	1/1:1,22:23:45:.:.:544,45,0	1/1:0,27:27:81:.:.:688,81,0	1/1:1,13:14:16:.:.:300,16,0	0/1:11,12:23:99:.:.:245,0,201	1/1:0,20:20:60:.:.:522,60,0	0/1:14,18:32:99:.:.:365,0,237	1/1:0,17:17:51:.:.:439,51,0	1/1:1,19:20:35:.:.:453,35,0	1/1:0,21:21:63:.:.:537,63,0	1/1:2,15:17:2:.:.:343,2,0	1/1:0,20:20:60:.:.:527,60,0	0/1:16,5:21:70:.:.:70,0,314	0/1:7,5:12:97:.:.:97,0,133	1/1:1,25:26:62:.:.:645,62,0	0/1:13,17:30:99:.:.:341,0,228	0/1:14,13:27:99:.:.:264,0,267	1/1:1,33:34:78:.:.:842,78,0	1/1:1,19:20:35:.:.:459,35,0	1/1:0,32:32:96:.:.:847,96,0	0/1:13,9:22:99:.:.:173,0,253	0/0:17,0:17:51:.:.:0,51,417	0/1:23,29:52:99:.:.:605,0,405	1/1:0,21:21:63:.:.:522,63,0	1/1:0,22:22:66:.:.:562,66,0	1/1:0,25:25:74:.:.:612,74,0	0/1:16,6:22:88:1|0:390467_T_A:88,0,362	0/1:12,8:20:99:.:.:144,0,219	0/1:14,16:30:99:.:.:313,0,253	0/0:19,0:19:0:.:.:0,0,320	1/1:0,16:16:48:.:.:392,48,0	1/1:0,15:15:45:.:.:379,45,0	1/1:0,26:26:78:.:.:661,78,0	1/1:3,24:27:8:.:.:549,8,0	0/0:30,0:30:64:.:.:0,64,691	0/0:19,0:19:31:.:.:0,31,419	1/1:0,9:9:27:.:.:230,27,0	1/1:0,21:21:63:.:.:534,63,0	1/1:0,22:22:66:.:.:558,66,0	1/1:0,21:21:63:.:.:546,63,0	1/1:1,20:21:40:.:.:486,40,0	0/0:32,0:32:70:.:.:0,70,737	1/1:0,20:20:60:.:.:499,60,0	1/1:0,20:20:60:.:.:496,60,0	1/1:0,21:21:63:.:.:536,63,0	1/1:0,17:17:51:.:.:426,51,0	1/1:0,21:21:63:.:.:543,63,0	0/1:12,7:19:99:.:.:122,0,235	0/1:7,8:15:99:.:.:154,0,125	1/1:0,22:22:66:.:.:555,66,0	0/1:14,10:24:99:.:.:185,0,270	1/1:0,14:14:42:.:.:343,42,0	1/1:0,18:18:54:.:.:451,54,0	1/1:1,17:18:29:.:.:394,29,0	1/1:0,27:27:80:.:.:653,80,0	0/0:21,0:21:57:.:.:0,57,855	0/1:8,14:22:99:.:.:282,0,127	1/1:1,20:21:37:.:.:491,37,0	0/1:14,7:21:99:.:.:112,0,279	1/1:0,19:19:57:.:.:490,57,0	1/1:0,28:28:84:.:.:716,84,0	0/1:2,14:16:1:.:.:311,0,1	0/0:27,0:27:55:.:.:0,55,617	0/0:24,0:24:66:.:.:0,66,990	1/1:0,12:12:36:.:.:307,36,0	0/1:9,16:25:99:.:.:335,0,143	0/0:11,0:11:33:.:.:0,33,270	1/1:0,10:10:30:.:.:253,30,0	1/1:0,33:33:99:.:.:850,99,0	1/1:1,26:27:56:.:.:619,56,0	0/0:12,0:12:0:.:.:0,0,199	0/0:26,0:26:70:.:.:0,70,638	0/0:19,0:19:57:.:.:0,57,470	1/1:0,23:23:69:.:.:572,69,0	1/1:0,21:21:63:.:.:532,63,0	1/1:2,16:18:5:.:.:360,5,0	1/1:0,28:28:84:.:.:710,84,0	1/1:0,18:18:54:.:.:454,54,0	1/1:0,19:19:57:.:.:478,57,0	0/0:24,0:24:20:.:.:0,20,493	1/1:0,28:28:83:.:.:703,83,0	0/1:15,11:26:99:.:.:203,0,289	1/1:2,23:25:26:.:.:544,26,0	0/0:25,0:25:72:.:.:0,72,615	1/1:1,16:17:27:.:.:382,27,0	1/1:0,27:27:81:.:.:674,81,0	1/1:0,26:26:78:.:.:666,78,0	0/1:14,8:22:99:.:.:142,0,277	1/1:0,14:14:42:.:.:351,42,0	0/1:8,4:12:70:.:.:70,0,160	0/1:5,5:10:92:.:.:97,0,92	0/0:22,0:22:44:.:.:0,44,508	1/1:0,29:29:87:.:.:753,87,0	1/1:0,23:23:69:.:.:599,69,0	1/1:0,16:16:48:.:.:393,48,0	1/1:0,21:21:63:.:.:544,63,0	0/1:6,13:19:85:.:.:264,0,85	0/0:30,0:30:36:.:.:0,36,636	1/1:2,15:17:2:.:.:332,2,0	0/1:8,10:18:99:.:.:170,0,142	0/1:14,21:35:99:.:.:429,0,230	1/1:0,22:22:65:.:.:528,65,0	0/1:6,15:21:84:.:.:320,0,84	1/1:0,28:28:83:.:.:668,83,0	0/0:20,0:20:0:.:.:0,0,343	0/1:9,10:19:99:.:.:182,0,163	0/1:8,13:21:99:.:.:261,0,102	1/1:0,13:13:39:.:.:340,39,0	1/1:0,34:34:99:.:.:857,102,0	1/1:0,21:21:63:.:.:507,63,0	1/1:0,21:21:63:.:.:542,63,0	1/1:0,15:15:45:.:.:383,45,0	1/1:0,24:24:72:.:.:606,72,0	1/1:0,22:22:66:.:.:558,66,0	1/1:0,22:22:66:.:.:565,66,0	1/1:0,21:21:63:.:.:532,63,0	1/1:0,24:24:72:.:.:601,72,0	1/1:0,19:19:57:.:.:484,57,0	1/1:0,14:14:42:.:.:357,42,0	1/1:1,24:25:51:.:.:583,51,0	1/1:0,22:22:66:.:.:572,66,0	1/1:0,15:15:45:.:.:381,45,0	1/1:0,17:17:51:.:.:430,51,0	1/1:0,10:10:30:.:.:256,30,0	1/1:0,29:29:87:.:.:711,87,0	1/1:0,25:25:75:.:.:629,75,0	1/1:0,12:12:36:.:.:307,36,0	1/1:0,25:25:75:.:.:629,75,0	1/1:0,24:24:72:.:.:609,72,0	0/0:16,0:16:22:.:.:0,22,344	0/0:17,0:17:25:.:.:0,25,370	0/1:10,15:25:99:.:.:307,0,168	1/1:0,14:14:42:.:.:348,42,0	0/1:8,14:22:99:.:.:291,0,129	0/1:11,15:26:99:.:.:306,0,173	0/1:7,14:21:96:.:.:292,0,96	0/0:27,0:27:55:.:.:0,55,614	0/1:16,5:21:57:.:.:57,0,313	0/1:14,13:27:99:.:.:258,0,258	0/0:9,0:9:27:.:.:0,27,220	0/0:30,0:30:71:.:.:0,71,744	1/1:0,31:31:93:.:.:788,93,0	0/0:26,0:26:52:.:.:0,52,591	0/0:36,0:36:0:.:.:0,0,644	0/0:27,0:27:27:.:.:0,27,565	0/0:34,0:34:31:.:.:0,31,696	0/0:28,0:28:5:.:.:0,5,536	0/1:10,19:29:99:.:.:390,0,135	0/0:25,0:25:26:.:.:0,26,516	0/0:37,0:37:85:.:.:0,85,858	0/0:35,0:35:54:.:.:0,54,765	0/0:31,0:31:41:.:.:0,41,659	0/0:32,0:32:96:.:.:0,96,784	0/0:23,0:23:66:.:.:0,66,990	0/1:16,13:29:99:.:.:237,0,293	0/1:19,6:25:80:.:.:80,0,383	1/1:0,22:22:66:.:.:555,66,0	1/1:0,19:19:57:.:.:478,57,0
superscaffold10	391192	.	A	C	24798.9	.	ANN=C|intron_variant|MODIFIER|(sp)_putative_Membralin|CLUMAR_CG000081|transcript|CLUMAR_CG000081-RA|protein_coding|9/9|c.1575+1169A>C||||||	GT:AD:DP:GQ:PL	0/0:18,0:18:29:0,29,410	0/0:17,0:17:51:0,51,415	0/1:7,7:14:99:114,0,122	0/0:19,0:19:32:0,32,435	0/1:8,11:19:99:183,0,147	1/1:1,15:16:23:342,23,0	1/1:2,20:22:15:402,15,0	0/1:7,7:14:99:129,0,135	0/1:10,14:24:99:259,0,182	0/0:18,0:18:51:0,51,765	0/1:20,20:40:99:351,0,395	0/0:26,0:26:72:0,72,1080	0/0:16,0:16:48:0,48,393	0/0:29,0:29:81:0,81,758	0/1:14,10:24:99:164,0,254	0/0:29,0:29:84:0,84,714	0/1:14,13:27:99:238,0,273	0/0:21,0:21:60:0,60,567	0/0:15,0:15:45:0,45,371	0/0:27,0:27:81:0,81,665	0/1:12,6:18:93:93,0,255	0/0:13,0:13:39:0,39,321	0/1:8,7:15:99:116,0,161	0/0:22,0:22:60:0,60,900	0/0:34,0:34:99:0,102,851	0/1:17,12:29:99:207,0,343	0/1:11,7:18:99:107,0,229	0/0:38,0:38:92:0,92,949	0/1:16,8:24:99:124,0,331	0/0:21,0:21:60:0,60,552	0/1:4,7:11:73:140,0,73	1/1:0,8:8:24:196,24,0	0/0:21,0:21:57:0,57,855	0/0:22,0:22:54:0,54,810	0/1:8,9:17:99:169,0,150	0/0:27,0:27:69:0,69,1035	0/1:14,4:18:30:30,0,306	0/1:12,12:24:99:222,0,233	0/1:7,7:14:99:130,0,136	0/1:11,13:24:99:247,0,200	0/0:17,0:17:28:0,28,389	0/0:26,0:26:75:0,75,643	0/0:12,0:12:33:0,33,495	0/0:23,0:23:0:0,0,441	1/1:1,24:25:50:561,50,0	1/1:1,27:28:58:628,58,0	0/0:9,0:9:27:0,27,220	0/0:17,0:17:45:0,45,675	0/0:18,0:18:54:0,54,445	0/0:33,0:33:93:0,93,1395	0/1:14,5:19:67:67,0,296	1/1:1,18:19:31:414,31,0	0/0:24,0:24:72:0,72,593	0/0:18,0:18:32:0,32,414	0/0:16,0:16:48:0,48,396	0/0:21,0:21:38:0,38,490	0/0:30,0:30:81:0,81,1215	0/1:7,11:18:99:213,0,113	0/1:12,10:22:99:178,0,222	0/1:8,15:23:99:289,0,124	0/1:13,6:19:91:91,0,257	0/0:21,0:21:60:0,60,516	0/0:20,0:20:60:0,60,506	0/0:23,0:23:44:0,44,541	0/1:20,13:33:99:219,0,407	1/1:0,22:22:66:781,66,0	0/1:10,9:19:99:163,0,191	0/0:24,0:24:47:0,47,567	0/1:5,15:20:68:297,0,68	0/0:10,0:10:27:0,27,405	0/0:33,0:33:93:0,93,1395	0/0:40,0:40:94:0,94,974	1/1:0,24:24:72:797,72,0	1/1:0,19:19:57:466,57,0	0/0:14,0:14:42:0,42,344	0/1:7,8:15:99:149,0,133	1/1:0,16:16:48:392,48,0	0/0:19,0:19:36:0,36,437	0/0:39,0:39:99:0,109,963	0/0:32,0:32:90:0,90,788	0/1:11,5:16:75:75,0,232	1/1:0,36:36:99:841,107,0	1/1:0,31:31:93:759,93,0	0/0:32,0:32:74:0,74,776	0/0:25,0:25:1:0,1,492	0/0:35,0:35:80:0,80,840	0/0:25,0:25:72:0,72,616	0/0:26,0:26:72:0,72,1080	0/0:35,0:35:80:0,80,846	1/1:0,11:11:33:267,33,0	0/1:13,11:24:99:198,0,260	0/0:15,0:15:39:0,39,585	0/1:15,9:24:99:146,0,310	0/1:14,11:25:99:172,0,281	0/0:19,0:19:51:0,51,765	0/0:27,0:27:59:0,59,643	0/0:18,0:18:51:0,51,765	0/1:7,8:15:99:151,0,134	0/0:20,0:20:54:0,54,810	0/1:5,11:16:63:222,0,63	0/1:6,6:12:99:102,0,117	1/1:0,32:32:95:763,95,0	0/1:13,9:22:99:155,0,264	0/1:13,13:26:99:240,0,237	0/0:21,0:21:60:0,60,900	0/0:37,0:37:99:0,99,1485	0/1:8,19:27:99:384,0,120	0/1:18,16:34:99:290,0,337	0/1:8,5:13:74:74,0,165	0/0:20,0:20:19:0,19,422	0/0:26,0:26:72:0,72,1080	0/0:25,0:25:53:0,53,592	0/1:13,18:31:99:348,0,227	0/0:23,0:23:47:0,47,531	0/1:7,11:18:99:215,0,126	1/1:1,22:23:43:504,43,0	0/1:14,9:23:99:149,0,278	0/0:30,0:30:90:0,90,741	0/0:23,0:23:69:0,69,569	0/1:15,4:19:6:6,0,306	0/0:20,0:20:57:0,57,855	0/0:15,0:15:39:0,39,585	0/0:19,0:19:57:0,57,483	0/0:36,0:36:99:0,102,1530	0/0:23,0:23:66:0,66,567	0/0:31,0:31:93:0,93,789	0/0:37,0:37:37:0,37,796	0/0:20,0:20:57:0,57,855	0/0:19,0:19:57:0,57,485	0/0:30,0:30:65:0,65,722	0/0:21,0:21:60:0,60,537	0/0:23,0:23:66:0,66,567	0/0:20,0:20:60:0,60,501	0/0:22,0:22:60:0,60,544	0/0:31,0:31:52:0,52,698	0/0:19,0:19:34:0,34,437	0/0:25,0:25:75:0,75,636	0/0:32,0:32:93:0,93,1395	0/0:11,0:11:30:0,30,450	0/1:6,27:33:44:560,0,44	1/1:0,20:20:60:466,60,0	0/1:5,5:10:79:79,0,96	0/0:23,0:23:60:0,60,900	0/1:14,11:25:99:192,0,277	0/1:11,18:29:99:353,0,192	0/1:13,11:24:99:198,0,255	1/1:2,26:28:33:585,33,0	1/1:1,10:11:8:220,8,0	0/1:12,6:18:93:93,0,247	1/1:0,13:13:39:318,39,0	1/1:0,33:33:99:808,99,0	0/0:21,0:21:60:0,60,543	0/1:16,20:36:99:361,0,299	1/1:2,19:21:12:414,12,0	1/1:2,22:24:21:486,21,0	0/1:15,15:30:99:264,0,294	1/1:2,32:34:51:724,51,0	0/1:13,7:20:99:111,0,269	0/1:15,14:29:99:254,0,298	1/1:0,29:29:87:711,87,0	1/1:0,27:27:81:661,81,0	1/1:1,17:18:28:391,28,0	1/1:0,24:24:72:578,72,0	1/1:2,30:32:44:651,44,0	0/1:6,7:13:99:132,0,113	0/1:13,12:25:99:218,0,252	0/0:19,0:19:42:0,42,630	0/0:28,0:28:84:0,84,689
superscaffold10	394088	.	A	G	51160.4	.	ANN=G|3_prime_UTR_variant|MODIFIER|(sp)_putative_Membralin|CLUMAR_CG000081|transcript|CLUMAR_CG000081-RA|protein_coding|10/10|c.*545A>G|||||545|	GT:AD:DP:GQ:PGT:PID:PL	0/1:4,9:13:99:0|1:394088_A_G:335,0,141	0/1:2,9:11:57:0|1:394088_A_G:331,0,57	1/1:0,11:11:33:1|1:394088_A_G:408,33,0	1/1:0,10:10:30:1|1:394088_A_G:424,30,0	0/0:14,0:14:0:.:.:0,0,266	0/0:26,0:26:61:.:.:0,61,639	0/0:16,0:16:23:.:.:0,23,361	0/0:19,0:19:12:.:.:0,12,396	0/0:17,0:17:51:.:.:0,51,442	0/0:29,0:29:61:.:.:0,61,708	0/0:18,0:18:31:.:.:0,31,410	0/1:15,12:27:99:0|1:394088_A_G:438,0,574	0/0:18,0:18:48:.:.:0,48,720	0/0:18,0:18:28:.:.:0,28,423	0/1:5,7:12:99:0|1:394058_A_ATAAG:279,0,189	1/1:0,8:8:24:1|1:394058_A_ATAAG:360,24,0	0/0:24,0:24:69:.:.:0,69,1035	0/0:22,0:22:63:.:.:0,63,564	0/1:5,9:14:99:0|1:394088_A_G:323,0,164	0/0:17,0:17:51:.:.:0,51,420	0/0:18,0:18:29:.:.:0,29,420	0/1:2,2:4:78:0|1:394088_A_G:78,0,78	0/0:18,0:18:51:.:.:0,51,765	0/0:11,0:11:33:.:.:0,33,280	0/0:24,0:24:46:.:.:0,46,576	0/0:18,0:18:51:.:.:0,51,765	0/1:8,12:20:99:0|1:394058_A_ATAAG:480,0,325	0/1:7,6:13:99:0|1:394088_A_G:253,0,255	0/0:25,0:25:72:.:.:0,72,1080	0/0:22,0:22:60:.:.:0,60,900	0/0:9,0:9:27:.:.:0,27,220	0/1:6,7:13:99:0|1:394084_C_T:276,0,231	0/0:33,0:33:73:.:.:0,73,804	0/0:20,0:20:45:.:.:0,45,675	0/1:11,19:30:99:0|1:394088_A_G:724,0,385	1/1:1,28:29:48:1|1:394088_A_G:1233,48,0	0/1:4,15:19:99:0|1:394088_A_G:577,0,104	0/0:15,0:15:42:.:.:0,42,630	0/0:19,0:19:32:.:.:0,32,450	0/0:17,0:17:51:.:.:0,51,417	0/0:17,0:17:26:.:.:0,26,381	0/1:10,4:14:99:0|1:394088_A_G:132,0,390	1/1:0,16:16:48:1|1:394088_A_G:699,48,0	0/1:16,9:25:99:0|1:394088_A_G:306,0,630	0/0:25,0:25:53:.:.:0,53,596	1/1:0,7:7:24:1|1:394058_A_ATAAG:340,24,0	0/0:10,0:10:27:.:.:0,27,405	0/0:13,0:13:39:.:.:0,39,318	0/1:4,22:26:99:0|1:394088_A_G:849,0,102	0/1:7,11:18:99:0|1:394088_A_G:430,0,261	0/1:8,10:18:99:0|1:394088_A_G:396,0,252	0/0:29,0:29:63:.:.:0,63,708	1/1:0,12:12:36:1|1:394058_A_ATAAG:540,36,0	1/1:0,20:20:60:1|1:394088_A_G:798,60,0	0/0:30,0:30:64:.:.:0,64,683	0/1:9,9:18:99:0|1:394088_A_G:320,0,332	0/1:11,11:22:99:0|1:394088_A_G:429,0,410	0/0:30,0:30:64:.:.:0,64,668	0/1:8,6:14:99:0|1:394058_A_ATAAG:228,0,332	0/1:7,10:17:99:0|1:394058_A_ATAAG:399,0,264	0/1:14,10:24:99:0|1:394058_A_ATAAG:378,0,570	0/1:6,3:9:89:0|1:394088_A_G:89,0,224	0/1:4,8:12:99:0|1:394088_A_G:324,0,125	1/1:0,22:22:66:1|1:394088_A_G:978,66,0	0/0:22,0:22:41:.:.:0,41,516	0/0:16,0:16:23:.:.:0,23,364	0/1:16,3:19:78:0|1:394058_A_ATAAG:78,0,791	1/1:0,19:19:60:1|1:394058_A_ATAAG:880,60,0	0/1:3,9:12:99:0|1:394088_A_G:369,0,99	0/0:13,0:13:39:.:.:0,39,315	0/1:8,10:18:99:0|1:394088_A_G:397,0,265	1/1:0,25:25:75:1|1:394088_A_G:1104,75,0	0/1:16,3:19:73:0|1:394088_A_G:73,0,655	0/0:26,0:26:3:.:.:0,3,529	0/1:10,8:18:99:0|1:394088_A_G:272,0,383	0/0:18,0:18:48:.:.:0,48,720	0/0:21,0:21:63:.:.:0,63,540	1/1:0,9:9:27:1|1:394088_A_G:385,27,0	1/1:1,26:27:36:1|1:394088_A_G:1125,36,0	0/1:7,12:19:99:0|1:394088_A_G:483,0,238	0/1:7,10:17:99:0|1:394058_A_ATAAG:399,0,264	0/0:25,0:25:2:.:.:0,2,484	0/0:19,0:19:51:.:.:0,51,765	0/1:15,11:26:99:.:.:459,0,523	0/0:13,0:13:14:.:.:0,14,284	0/1:4,8:12:99:0|1:394088_A_G:321,0,166	0/1:12,6:18:99:0|1:394088_A_G:196,0,486	0/0:16,0:16:39:.:.:0,39,585	0/0:16,0:16:0:.:.:0,0,256	0/0:21,0:21:38:.:.:0,38,485	0/0:21,0:21:60:.:.:0,60,516	1/1:0,18:18:54:1|1:394088_A_G:799,54,0	0/0:31,0:31:19:.:.:0,19,651	0/1:1,5:6:27:0|1:394058_A_ATAAG:207,0,27	0/1:10,10:20:99:0|1:394058_A_ATAAG:384,0,433	0/0:20,0:20:51:.:.:0,51,765	1/1:0,20:20:60:1|1:394088_A_G:900,60,0	0/1:5,12:17:99:0|1:394088_A_G:424,0,145	1/1:0,20:20:60:1|1:394088_A_G:878,60,0	0/0:16,0:16:0:.:.:0,0,311	0/0:12,0:12:0:.:.:0,0,208	1/1:0,20:20:63:1|1:394058_A_ATAAG:925,63,0	1/1:0,25:25:75:1|1:394058_A_ATAAG:1125,75,0	0/0:18,0:18:51:.:.:0,51,765	0/1:8,3:11:99:0|1:394088_A_G:102,0,327	1/1:0,27:27:81:1|1:394088_A_G:1153,81,0	0/0:29,0:29:87:.:.:0,87,705	0/0:24,0:24:50:.:.:0,50,544	0/1:6,2:8:66:0|1:394058_A_ATAAG:66,0,273	0/1:7,9:16:99:0|1:394058_A_ATAAG:357,0,267	0/1:5,9:14:99:0|1:394088_A_G:385,0,180	0/0:26,0:26:72:.:.:0,72,666	0/1:12,12:24:99:0|1:394088_A_G:468,0,426	1/1:1,24:25:30:1|1:394088_A_G:936,30,0	0/0:16,0:16:23:.:.:0,23,354	0/0:14,0:14:42:.:.:0,42,358	0/1:8,2:10:60:0|1:394058_A_ATAAG:60,0,330	1/1:0,19:19:57:1|1:394088_A_G:844,57,0	1/1:0,14:14:42:1|1:394088_A_G:588,42,0	1/1:0,11:11:33:1|1:394088_A_G:434,33,0	1/1:0,14:14:42:1|1:394088_A_G:610,42,0	0/1:2,7:9:63:0|1:394088_A_G:268,0,63	1/1:0,20:20:60:1|1:394088_A_G:869,60,0	1/1:0,34:34:99:1|1:394088_A_G:1524,102,0	1/1:0,20:20:60:1|1:394088_A_G:900,60,0	1/1:0,21:21:63:1|1:394088_A_G:863,63,0	1/1:0,21:21:63:1|1:394088_A_G:841,63,0	1/1:0,27:27:80:1|1:394088_A_G:1085,80,0	1/1:0,24:24:72:1|1:394088_A_G:1026,72,0	1/1:0,13:13:39:1|1:394088_A_G:565,39,0	1/1:0,16:16:48:1|1:394088_A_G:700,48,0	1/1:0,30:30:90:1|1:394088_A_G:1309,90,0	0/1:2,18:20:30:0|1:394088_A_G:750,0,30	1/1:1,21:22:21:1|1:394088_A_G:823,21,0	1/1:0,20:20:60:1|1:394088_A_G:879,60,0	1/1:0,22:22:66:1|1:394088_A_G:949,66,0	1/1:0,22:22:66:1|1:394088_A_G:970,66,0	1/1:1,27:28:42:1|1:394088_A_G:1098,42,0	0/1:1,11:12:6:0|1:394088_A_G:449,0,6	0/1:15,2:17:30:0|1:394088_A_G:30,0,654	0/0:27,0:27:46:.:.:0,46,609	0/1:7,10:17:99:0|1:394088_A_G:378,0,242	1/1:0,22:22:66:1|1:394088_A_G:970,66,0	0/0:19,0:19:51:.:.:0,51,765	0/0:16,0:16:48:.:.:0,48,389	0/1:8,11:19:99:0|1:394088_A_G:438,0,283	0/0:19,0:19:57:.:.:0,57,479	0/0:18,0:18:48:.:.:0,48,720	0/0:18,0:18:51:.:.:0,51,765	0/0:12,0:12:33:.:.:0,33,495	0/0:31,0:31:84:.:.:0,84,1260	0/0:35,0:35:96:.:.:0,96,1440	0/0:24,0:24:72:.:.:0,72,587	0/0:37,0:37:99:.:.:0,99,1485	0/0:28,0:28:81:.:.:0,81,1215	0/0:27,0:27:61:.:.:0,61,671	0/0:19,0:19:33:.:.:0,33,495	0/0:20,0:20:36:.:.:0,36,477	0/0:27,0:27:78:.:.:0,78,1170	0/0:23,0:23:66:.:.:0,66,990	0/0:32,0:32:90:.:.:0,90,1350	0/0:25,0:25:72:.:.:0,72,1080	0/0:23,0:23:66:.:.:0,66,589	0/0:27,0:27:81:.:.:0,81,665	0/0:17,0:17:42:.:.:0,42,630	0/0:22,0:22:60:.:.:0,60,900	1/1:0,25:25:75:1|1:394088_A_G:1084,75,0	1/1:0,20:20:60:1|1:394088_A_G:873,60,0
superscaffold10	394104	.	C	G	52287.3	.	ANN=G|splice_region_variant|LOW|(sp)_putative_Membralin|CLUMAR_CG000081|transcript|CLUMAR_CG000081-RA|protein_coding|10/10|c.*561C>G||||||,G|3_prime_UTR_variant|MODIFIER|(sp)_putative_Membralin|CLUMAR_CG000081|transcript|CLUMAR_CG000081-RA|protein_coding|10/10|c.*561C>G|||||561|	GT:AD:DP:GQ:PGT:PID:PL	0/1:4,8:12:99:0|1:394088_A_G:313,0,144	0/1:2,9:11:57:0|1:394088_A_G:324,0,57	1/1:0,10:10:33:1|1:394088_A_G:422,33,0	1/1:0,11:11:33:1|1:394088_A_G:449,33,0	0/0:15,0:15:0:.:.:0,0,223	0/0:21,0:21:60:.:.:0,60,900	0/0:19,0:19:32:.:.:0,32,414	0/0:17,0:17:26:.:.:0,26,365	0/0:17,0:17:51:.:.:0,51,418	0/0:23,0:23:66:.:.:0,66,566	0/0:16,0:16:45:.:.:0,45,675	0/1:14,11:25:99:0|1:394088_A_G:441,0,552	0/0:20,0:20:57:.:.:0,57,855	0/0:20,0:20:60:.:.:0,60,495	0/1:7,6:13:99:0|1:394058_A_ATAAG:231,0,233	1/1:0,8:8:24:1|1:394058_A_ATAAG:360,24,0	0/0:28,0:28:81:.:.:0,81,1215	0/0:28,0:28:61:.:.:0,61,637	0/1:4,7:11:99:0|1:394088_A_G:282,0,147	0/0:19,0:19:57:.:.:0,57,467	0/0:16,0:16:23:.:.:0,23,343	0/1:2,3:5:75:0|1:394088_A_G:100,0,75	0/0:17,0:17:28:.:.:0,28,367	0/0:14,0:14:42:.:.:0,42,344	0/0:25,0:25:50:.:.:0,50,563	0/0:20,0:20:34:.:.:0,34,438	0/1:8,15:23:99:0|1:394058_A_ATAAG:539,0,317	0/1:7,8:15:99:0|1:394088_A_G:274,0,250	0/0:23,0:23:46:.:.:0,46,515	0/0:20,0:20:54:.:.:0,54,810	0/0:9,0:9:27:.:.:0,27,220	0/1:6,7:13:99:0|1:394084_C_T:256,0,231	0/0:33,0:33:60:.:.:0,60,900	0/0:18,0:18:54:.:.:0,54,436	0/1:10,17:27:99:0|1:394088_A_G:684,0,369	1/1:1,30:31:48:1|1:394088_A_G:1234,48,0	0/1:6,15:21:99:0|1:394088_A_G:635,0,141	0/0:17,0:17:48:.:.:0,48,720	0/0:20,0:20:35:.:.:0,35,439	0/0:17,0:17:51:.:.:0,51,433	0/0:16,0:16:1:.:.:0,1,297	0/1:9,4:13:99:0|1:394088_A_G:135,0,366	1/1:0,15:15:45:1|1:394088_A_G:675,45,0	0/1:16,8:24:99:0|1:394088_A_G:288,0,607	0/0:25,0:25:75:.:.:0,75,612	1/1:0,10:10:30:1|1:394058_A_ATAAG:389,30,0	0/0:10,0:10:0:.:.:0,0,149	0/0:17,0:17:51:.:.:0,51,418	0/1:4,21:25:99:0|1:394088_A_G:829,0,105	0/1:7,11:18:99:0|1:394088_A_G:430,0,261	0/1:7,12:19:99:0|1:394088_A_G:442,0,220	0/0:28,0:28:72:.:.:0,72,1080	1/1:0,11:11:33:1|1:394058_A_ATAAG:454,33,0	1/1:0,17:17:51:1|1:394088_A_G:724,51,0	0/0:28,0:28:58:.:.:0,58,633	0/1:8,8:16:99:0|1:394088_A_G:301,0,312	0/1:10,11:21:99:0|1:394088_A_G:432,0,387	0/0:28,0:28:62:.:.:0,62,631	0/1:8,6:14:99:0|1:394058_A_ATAAG:228,0,312	0/1:8,11:19:99:0|1:394058_A_ATAAG:397,0,283	0/1:13,9:22:99:0|1:394058_A_ATAAG:381,0,505	0/1:5,2:7:66:0|1:394088_A_G:66,0,227	0/1:3,8:11:99:0|1:394088_A_G:327,0,102	1/1:0,23:23:69:1|1:394088_A_G:1002,69,0	0/1:12,12:24:99:.:.:225,0,225	0/0:18,0:18:29:.:.:0,29,396	0/1:14,3:17:84:0|1:394058_A_ATAAG:84,0,707	1/1:0,21:21:63:1|1:394058_A_ATAAG:864,63,0	0/1:3,11:14:93:0|1:394088_A_G:412,0,93	0/0:15,0:15:23:.:.:0,23,325	0/1:7,10:17:99:0|1:394088_A_G:376,0,266	1/1:0,27:27:81:1|1:394088_A_G:1154,81,0	0/1:17,3:20:70:0|1:394088_A_G:70,0,680	0/0:25,0:25:53:.:.:0,53,566	0/1:10,9:19:99:0|1:394088_A_G:307,0,380	0/0:18,0:18:31:.:.:0,31,398	0/0:24,0:24:72:.:.:0,72,588	1/1:0,11:11:36:1|1:394088_A_G:459,36,0	1/1:1,27:28:39:1|1:394088_A_G:1149,39,0	0/1:7,12:19:99:0|1:394088_A_G:483,0,238	0/1:8,11:19:99:0|1:394058_A_ATAAG:417,0,283	0/0:24,0:24:0:.:.:0,0,441	0/0:16,0:16:48:.:.:0,48,393	0/1:12,14:26:99:.:.:491,0,452	0/0:11,0:11:33:.:.:0,33,272	0/1:5,10:15:99:0|1:394088_A_G:365,0,160	0/1:13,9:22:99:0|1:394088_A_G:259,0,499	0/0:14,0:14:20:.:.:0,20,300	0/0:16,0:16:0:.:.:0,0,298	0/0:18,0:18:29:.:.:0,29,396	0/0:21,0:21:60:.:.:0,60,516	1/1:0,19:19:57:1|1:394088_A_G:824,57,0	0/0:28,0:28:10:.:.:0,10,540	0/1:2,4:6:37:0|1:394058_A_ATAAG:162,0,37	0/1:13,10:23:99:0|1:394058_A_ATAAG:381,0,420	0/0:20,0:20:60:.:.:0,60,516	1/1:0,22:22:66:1|1:394088_A_G:949,66,0	0/1:4,12:16:99:0|1:394088_A_G:427,0,122	1/1:0,22:22:66:1|1:394088_A_G:928,66,0	0/0:18,0:18:4:.:.:0,4,340	0/1:12,2:14:48:.:.:48,0,413	1/1:0,21:21:63:1|1:394058_A_ATAAG:904,63,0	1/1:0,22:22:66:1|1:394058_A_ATAAG:990,66,0	0/0:19,0:19:57:.:.:0,57,464	0/1:8,4:12:99:0|1:394088_A_G:124,0,324	1/1:0,25:25:75:1|1:394088_A_G:1105,75,0	0/0:30,0:30:87:.:.:0,87,1305	0/0:20,0:20:38:.:.:0,38,448	0/1:6,4:10:99:0|1:394058_A_ATAAG:104,0,267	0/1:3,9:12:99:0|1:394058_A_ATAAG:369,0,99	0/1:5,15:20:99:0|1:394088_A_G:492,0,165	0/0:26,0:26:72:.:.:0,72,666	0/1:10,13:23:99:0|1:394088_A_G:493,0,403	1/1:1,23:24:27:1|1:394088_A_G:928,27,0	0/0:18,0:18:29:.:.:0,29,390	0/0:13,0:13:36:.:.:0,36,540	0/1:8,2:10:60:0|1:394058_A_ATAAG:60,0,330	1/1:0,25:25:75:1|1:394088_A_G:992,75,0	1/1:0,15:15:45:1|1:394088_A_G:610,45,0	1/1:0,11:11:33:1|1:394088_A_G:434,33,0	1/1:0,14:14:42:1|1:394088_A_G:604,42,0	0/1:4,9:13:84:0|1:394088_A_G:306,0,84	1/1:0,20:20:60:1|1:394088_A_G:869,60,0	1/1:0,37:37:99:1|1:394088_A_G:1593,111,0	1/1:0,21:21:63:1|1:394088_A_G:925,63,0	1/1:0,19:19:57:1|1:394088_A_G:814,57,0	1/1:0,19:19:57:1|1:394088_A_G:787,57,0	1/1:0,23:23:69:1|1:394088_A_G:1015,69,0	1/1:0,24:24:72:1|1:394088_A_G:1039,72,0	1/1:0,15:15:45:1|1:394088_A_G:614,45,0	1/1:0,20:20:60:1|1:394088_A_G:796,60,0	1/1:0,29:29:87:1|1:394088_A_G:1285,87,0	0/1:2,20:22:24:0|1:394088_A_G:792,0,24	1/1:1,18:19:12:1|1:394088_A_G:754,12,0	1/1:0,24:24:72:1|1:394088_A_G:960,72,0	1/1:1,21:22:41:1|1:394088_A_G:900,41,0	1/1:0,25:25:75:1|1:394088_A_G:1043,75,0	1/1:1,32:33:54:1|1:394088_A_G:1205,54,0	0/1:1,11:12:9:0|1:394088_A_G:428,0,9	0/1:13,2:15:45:0|1:394088_A_G:45,0,518	0/0:23,0:23:34:.:.:0,34,505	0/1:6,13:19:99:0|1:394088_A_G:440,0,213	1/1:0,20:20:60:1|1:394088_A_G:900,60,0	0/0:18,0:18:31:.:.:0,31,392	0/0:19,0:19:57:.:.:0,57,464	0/1:7,11:18:99:0|1:394088_A_G:441,0,261	0/0:20,0:20:37:.:.:0,37,440	0/0:19,0:19:54:.:.:0,54,810	0/0:19,0:19:54:.:.:0,54,810	0/0:13,0:13:33:.:.:0,33,495	0/0:28,0:28:81:.:.:0,81,1215	0/0:34,0:34:96:.:.:0,96,1440	0/0:29,0:29:72:.:.:0,72,1080	0/0:37,0:37:99:.:.:0,99,1485	0/0:28,0:28:38:.:.:0,38,599	0/0:24,0:24:60:.:.:0,60,900	0/0:15,0:15:33:.:.:0,33,495	0/0:21,0:21:57:.:.:0,57,855	0/0:26,0:26:72:.:.:0,72,1080	0/0:26,0:26:72:.:.:0,72,1080	0/0:28,0:28:73:.:.:0,73,732	0/0:24,0:24:48:.:.:0,48,540	0/0:27,0:27:81:.:.:0,81,668	0/0:29,0:29:84:.:.:0,84,714	0/0:16,0:16:42:.:.:0,42,630	0/0:25,0:25:52:.:.:0,52,566	1/1:0,25:25:75:1|1:394088_A_G:1084,75,0	1/1:0,24:24:72:1|1:394088_A_G:971,72,0
superscaffold10	394295	.	G	T	31267.5	.	ANN=T|intergenic_region|MODIFIER|(sp)_putative_Membralin-CLUMAR_CG000342|CLUMAR_CG000081-CLUMAR_CG000342|intergenic_region|CLUMAR_CG000081-CLUMAR_CG000342|||n.394295G>T||||||	GT:AD:DP:GQ:PL	0/1:3,7:10:43:149,0,43	1/1:1,6:7:11:144,11,0	1/1:0,13:13:39:333,39,0	1/1:0,12:12:36:302,36,0	0/0:18,0:18:8:0,8,346	0/0:23,0:23:63:0,63,945	0/0:12,0:12:36:0,36,297	0/0:25,0:25:72:0,72,1080	0/1:8,6:14:99:117,0,279	0/0:20,0:20:60:0,60,492	0/0:33,0:33:96:0,96,1440	0/1:21,9:30:99:140,0,416	0/0:23,0:23:46:0,46,529	0/0:22,0:22:60:0,60,544	0/1:7,8:15:99:152,0,128	1/1:1,12:13:15:290,15,0	0/0:32,0:32:90:0,90,822	0/0:20,0:20:37:0,37,456	0/1:11,11:22:99:202,0,206	0/0:20,0:20:57:0,57,855	0/0:21,2:23:16:0,16,717	0/1:2,9:11:57:194,0,57	0/0:19,0:19:57:0,57,467	0/0:20,0:20:60:0,60,495	0/0:25,0:25:75:0,75,630	0/0:21,0:21:60:0,60,516	0/1:11,12:23:99:251,0,367	0/1:11,10:21:99:203,0,426	0/0:16,0:16:48:0,48,396	0/0:15,0:15:45:0,45,368	0/0:10,0:10:30:0,30,247	0/1:6,9:15:99:191,0,102	0/0:29,0:29:81:0,81,1215	0/0:32,0:32:84:0,84,1260	0/1:10,18:28:99:375,0,161	1/1:1,30:31:68:731,68,0	0/1:8,6:14:99:114,0,154	0/0:17,0:17:25:0,25,370	0/1:26,6:32:61:61,0,536	0/0:27,0:27:75:0,75,1125	0/0:19,0:19:31:0,31,420	0/1:16,11:27:99:201,0,308	0/1:2,15:17:39:343,0,39	0/1:19,16:35:99:313,0,362	0/0:24,0:24:60:0,60,900	0/1:2,12:14:7:271,0,7	0/0:8,0:8:0:0,0,147	0/0:20,0:20:60:0,60,494	1/1:0,29:29:87:759,87,0	0/1:4,10:14:55:191,0,55	0/1:10,4:14:61:61,0,203	0/0:23,2:25:24:0,24,586	1/1:0,15:15:45:400,45,0	0/1:13,11:24:99:209,0,246	0/0:19,0:19:51:0,51,765	0/1:9,4:13:64:64,0,169	0/1:20,16:36:99:310,0,448	0/0:17,0:17:28:0,28,369	0/1:6,11:17:96:222,0,96	0/1:7,10:17:99:206,0,119	0/1:21,6:27:73:73,0,433	0/1:7,10:17:99:202,0,125	0/1:6,13:19:90:277,0,90	1/1:1,20:21:38:488,38,0	0/1:9,13:22:99:267,0,128	0/0:21,0:21:60:0,60,900	0/0:15,0:15:22:0,22,321	1/1:0,19:19:57:506,57,0	0/1:6,11:17:94:230,0,94	0/0:14,0:14:39:0,39,585	0/1:12,8:20:99:145,0,262	1/1:0,24:24:72:631,72,0	0/1:12,3:15:31:31,0,474	0/0:16,0:16:45:0,45,675	0/1:6,5:11:98:98,0,114	0/0:18,0:18:27:0,27,389	0/0:24,0:24:66:0,66,990	1/1:0,6:6:18:144,18,0	1/1:0,29:29:87:725,87,0	0/1:14,10:24:99:184,0,275	0/1:5,19:24:52:434,0,52	0/0:17,2:19:12:0,12,715	0/0:20,0:20:33:0,33,438	0/1:7,16:23:99:337,0,103	0/1:9,8:17:99:151,0,178	0/1:9,13:22:99:252,0,155	0/1:22,11:33:99:184,0,441	0/0:14,0:14:42:0,42,346	0/0:16,2:18:3:0,3,648	0/0:18,0:18:54:0,54,439	0/0:20,0:20:60:0,60,494	1/1:0,27:27:81:661,81,0	0/0:21,2:23:17:0,17,459	0/1:16,10:26:99:188,0,304	0/1:6,14:20:76:307,0,76	0/0:28,0:28:61:0,61,643	1/1:0,26:26:78:665,78,0	0/1:11,15:26:99:311,0,186	1/1:0,17:17:51:436,51,0	0/0:16,0:16:45:0,45,675	0/0:10,0:10:30:0,30,247	1/1:1,17:18:29:427,29,0	1/1:0,24:24:72:608,72,0	0/0:18,0:18:54:0,54,442	0/1:5,6:11:89:123,0,89	1/1:0,15:15:45:394,45,0	0/0:25,0:25:72:0,72,1080	0/0:22,2:24:19:0,19,786	0/1:5,9:14:81:198,0,81	0/0:16,0:16:48:0,48,396	0/1:9,18:27:99:391,0,140	0/0:27,0:27:75:0,75,1125	0/1:16,16:32:99:314,0,320	1/1:0,32:32:96:815,96,0	0/0:20,0:20:33:0,33,441	0/1:11,2:13:13:13,0,414	0/1:5,6:11:90:117,0,90	1/1:0,16:16:48:403,48,0	1/1:0,19:19:57:487,57,0	0/1:6,5:11:93:93,0,114	1/1:0,17:17:51:430,51,0	0/1:6,11:17:85:218,0,85	1/1:0,19:19:57:483,57,0	1/1:0,20:20:60:511,60,0	1/1:0,31:31:93:793,93,0	1/1:0,28:28:84:702,84,0	0/1:2,20:22:24:440,0,24	1/1:0,24:24:72:614,72,0	1/1:0,14:14:42:355,42,0	1/1:0,17:17:51:429,51,0	1/1:0,18:18:54:459,54,0	1/1:0,41:41:99:1029,123,0	0/1:2,22:24:18:477,0,18	1/1:0,22:22:66:551,66,0	1/1:0,19:19:57:484,57,0	1/1:0,30:30:90:757,90,0	1/1:0,18:18:54:441,54,0	1/1:2,29:31:44:690,44,0	1/1:0,17:17:51:426,51,0	0/0:25,0:25:72:0,72,612	0/0:17,0:17:5:0,5,322	0/1:9,9:18:99:177,0,161	1/1:0,21:21:63:538,63,0	0/0:21,0:21:60:0,60,542	0/0:16,0:16:48:0,48,396	0/1:12,7:19:99:120,0,237	0/0:19,0:19:57:0,57,467	0/0:17,0:17:36:0,36,540	0/0:26,0:26:66:0,66,990	0/0:13,0:13:39:0,39,318	0/0:38,0:38:99:0,105,1575	0/0:23,0:23:60:0,60,900	0/0:28,0:28:84:0,84,688	0/0:25,0:25:72:0,72,1080	0/0:26,0:26:55:0,55,589	0/0:26,0:26:72:0,72,1080	0/0:16,0:16:48:0,48,385	0/0:21,0:21:60:0,60,527	0/0:22,0:22:66:0,66,561	0/0:19,0:19:54:0,54,810	0/0:30,0:30:68:0,68,695	0/0:19,0:19:54:0,54,810	0/0:23,0:23:57:0,57,855	0/0:36,0:36:99:0,102,972	0/0:20,0:20:57:0,57,855	0/0:15,0:15:42:0,42,630	1/1:0,25:25:75:619,75,0	1/1:0,21:21:63:534,63,0
superscaffold10	394452	.	G	C	27076.3	.	ANN=C|intergenic_region|MODIFIER|(sp)_putative_Membralin-CLUMAR_CG000342|CLUMAR_CG000081-CLUMAR_CG000342|intergenic_region|CLUMAR_CG000081-CLUMAR_CG000342|||n.394452G>C||||||	GT:AD:DP:GQ:PL	0/1:4,6:10:68:118,0,68	1/1:0,18:18:54:442,54,0	0/1:2,13:15:4:274,0,4	1/1:1,17:18:29:369,29,0	0/0:22,0:22:41:0,41,493	0/0:18,0:18:51:0,51,765	0/0:23,0:23:44:0,44,514	0/0:25,0:25:50:0,50,564	0/1:6,10:16:99:199,0,106	0/0:24,0:24:69:0,69,1035	0/0:12,0:12:36:0,36,297	0/1:17,9:26:99:151,0,340	0/0:19,0:19:57:0,57,467	0/0:17,0:17:51:0,51,417	0/1:7,7:14:99:137,0,130	1/1:0,13:13:39:311,39,0	0/0:25,0:25:72:0,72,1080	0/0:16,0:16:22:0,22,345	0/1:8,9:17:99:174,0,135	0/0:21,0:21:60:0,60,516	0/0:16,0:16:48:0,48,396	0/0:5,0:5:0:0,0,73	0/0:22,0:22:57:0,57,855	0/0:26,0:26:69:0,69,1035	0/0:24,0:24:66:0,66,990	0/0:21,0:21:41:0,41,469	0/1:12,10:22:99:181,0,236	0/1:10,13:23:99:261,0,180	0/0:21,0:21:60:0,60,516	0/0:26,0:26:51:0,51,589	0/0:7,0:7:21:0,21,183	0/1:2,5:7:28:102,0,28	0/0:34,0:34:99:0,99,1485	0/0:22,0:22:66:0,66,541	0/1:10,19:29:99:372,0,145	1/1:0,28:28:84:691,84,0	0/1:4,15:19:42:306,0,42	0/0:12,0:12:36:0,36,297	0/0:31,0:31:68:0,68,714	0/1:3,14:17:23:295,0,23	0/0:8,0:8:24:0,24,198	0/0:25,0:25:72:0,72,1080	0/1:3,18:21:11:381,0,11	1/1:0,26:26:78:632,78,0	0/0:26,0:26:72:0,72,662	0/1:8,11:19:99:219,0,140	0/0:13,0:13:39:0,39,318	0/1:11,9:20:99:162,0,211	0/1:2,14:16:1:297,0,1	0/1:12,11:23:99:202,0,225	0/1:7,9:16:99:174,0,124	0/0:18,3:21:5:0,5,366	1/1:0,20:20:60:494,60,0	0/1:11,12:23:99:227,0,202	0/0:27,0:27:81:0,81,666	0/1:6,8:14:99:146,0,106	0/1:12,10:22:99:185,0,229	0/0:15,0:15:42:0,42,630	0/1:8,14:22:99:280,0,117	0/1:13,12:25:99:221,0,249	0/1:16,9:25:99:147,0,319	0/0:21,0:21:38:0,38,477	0/0:25,0:25:26:0,26,518	1/1:1,15:16:23:353,23,0	0/1:3,4:7:52:78,0,52	0/0:34,0:34:99:0,102,837	0/0:12,0:12:0:0,0,200	1/1:0,21:21:63:518,63,0	0/1:4,11:15:52:233,0,52	0/0:14,0:14:19:0,19,299	0/1:26,7:33:74:74,0,538	1/1:0,22:22:66:522,66,0	0/1:14,5:19:67:67,0,270	0/0:30,0:30:65:0,65,690	0/0:7,0:7:18:0,18,270	0/0:16,0:16:23:0,23,344	0/0:28,0:28:59:0,59,641	1/1:0,18:18:53:424,53,0	0/0:33,0:33:96:0,96,1440	0/1:27,17:44:99:287,0,529	0/1:11,10:21:99:184,0,200	0/0:14,0:14:17:0,17,297	0/0:22,0:22:63:0,63,945	0/0:24,0:24:1:0,1,436	0/1:8,9:17:99:177,0,133	0/1:13,7:20:99:104,0,246	0/0:18,0:18:54:0,54,439	0/0:18,0:18:54:0,54,442	0/0:24,0:24:0:0,0,435	0/0:25,0:25:72:0,72,668	0/0:20,0:20:48:0,48,720	1/1:0,19:19:57:462,57,0	0/0:15,0:15:0:0,0,266	0/1:13,11:24:99:199,0,248	0/1:6,15:21:85:307,0,85	0/0:33,0:33:99:0,99,813	1/1:2,36:38:65:855,65,0	0/1:12,10:22:99:185,0,230	1/1:1,25:26:53:593,53,0	0/0:13,0:13:14:0,14,272	0/0:14,0:14:42:0,42,343	1/1:0,18:18:54:441,54,0	1/1:0,32:32:96:790,96,0	0/0:12,0:12:33:0,33,495	0/1:11,6:17:97:97,0,219	0/1:9,10:19:99:195,0,164	0/0:34,0:34:80:0,80,794	0/0:25,0:25:60:0,60,668	0/1:6,14:20:73:286,0,73	0/0:20,0:20:60:0,60,495	0/0:33,0:33:51:0,51,717	0/0:25,0:25:50:0,50,569	0/1:13,19:32:99:423,0,224	1/1:0,20:20:60:493,60,0	0/0:12,0:12:11:0,11,247	0/0:11,0:11:33:0,33,281	0/1:10,5:15:78:78,0,204	1/1:0,19:19:57:468,57,0	1/1:0,24:24:72:601,72,0	0/1:5,6:11:90:115,0,90	1/1:1,12:13:14:271,14,0	0/1:8,8:16:99:153,0,149	1/1:0,12:12:35:281,35,0	1/1:0,24:24:72:589,72,0	1/1:0,50:50:99:1228,150,0	1/1:0,20:20:59:478,59,0	1/1:0,13:13:39:320,39,0	1/1:0,19:19:57:468,57,0	1/1:1,20:21:38:467,38,0	1/1:0,14:14:42:344,42,0	1/1:0,14:14:42:345,42,0	1/1:1,22:23:44:502,44,0	1/1:1,20:21:38:454,38,0	0/1:2,14:16:0:295,0,0	1/1:0,13:13:39:328,39,0	1/1:0,12:12:36:296,36,0	1/1:0,23:23:69:567,69,0	1/1:0,32:32:95:776,95,0	1/1:0,19:19:57:468,57,0	0/0:17,0:17:42:0,42,630	0/0:15,0:15:45:0,45,372	0/1:4,5:9:71:96,0,71	1/1:0,10:10:30:246,30,0	0/0:18,0:18:54:0,54,442	0/0:22,0:22:60:0,60,541	0/1:9,11:20:99:211,0,162	0/0:22,0:22:20:0,20,446	0/0:23,0:23:46:0,46,513	0/0:21,0:21:38:0,38,470	0/0:10,0:10:27:0,27,405	0/0:29,0:29:72:0,72,1080	0/0:20,0:20:60:0,60,494	0/0:18,0:18:54:0,54,442	0/0:20,0:20:60:0,60,488	0/0:26,0:26:56:0,56,593	0/0:22,0:22:41:0,41,485	0/0:33,0:33:90:0,90,1350	0/0:17,0:17:48:0,48,720	0/0:24,0:24:72:0,72,616	0/0:23,0:23:46:0,46,518	0/0:32,0:32:90:0,90,1350	0/0:20,0:20:38:0,38,445	0/0:19,0:19:57:0,57,464	0/0:31,0:31:84:0,84,1260	0/0:24,0:24:49:0,49,544	0/0:21,0:21:60:0,60,543	1/1:1,19:20:35:446,35,0	1/1:0,20:20:60:493,60,0
superscaffold10	430681	.	G	C	34933.7	.	ANN=C|intron_variant|MODIFIER|(sp)_putative_High_affinity_cAMP-specific_and_IBMX-insensitive_3'|CLUMAR_CG000166|transcript|CLUMAR_CG000166-RA|protein_coding|3/14|c.296-893C>G||||||	GT:AD:DP:GQ:PGT:PID:PL	0/1:6,3:9:47:.:.:47,0,121	1/1:0,13:13:38:.:.:306,38,0	0/1:8,6:14:99:.:.:106,0,156	1/1:0,14:14:41:.:.:319,41,0	0/0:10,0:10:5:.:.:0,5,195	0/0:9,0:9:0:.:.:0,0,74	0/0:23,0:23:19:.:.:0,19,463	0/0:11,0:11:8:.:.:0,8,224	1/1:0,7:7:21:.:.:173,21,0	0/1:6,4:10:69:.:.:69,0,118	0/1:3,13:16:26:.:.:273,0,26	0/1:13,5:18:70:.:.:70,0,267	0/0:16,0:16:45:.:.:0,45,675	1/1:0,8:8:24:.:.:198,24,0	1/1:0,5:5:15:.:.:124,15,0	0/1:4,8:12:52:.:.:159,0,52	1/1:0,17:17:51:.:.:420,51,0	1/1:0,18:18:54:.:.:444,54,0	1/1:1,12:13:14:.:.:281,14,0	0/0:19,0:19:35:.:.:0,35,423	0/1:7,8:15:99:.:.:153,0,128	0/0:10,0:10:30:.:.:0,30,247	1/1:0,12:12:36:.:.:297,36,0	1/1:1,23:24:47:.:.:544,47,0	0/1:7,3:10:45:.:.:45,0,143	0/1:13,3:16:26:.:.:26,0,274	0/0:12,0:12:36:.:.:0,36,297	1/1:0,15:15:45:.:.:371,45,0	0/1:13,7:20:99:.:.:113,0,261	0/1:7,7:14:99:.:.:131,0,131	0/1:2,3:5:34:.:.:80,0,34	1/1:0,3:3:9:.:.:74,9,0	1/1:0,15:15:44:.:.:352,44,0	1/1:0,14:14:42:.:.:331,42,0	0/1:14,12:26:99:.:.:219,0,253	0/1:5,18:23:99:1|0:430654_C_T:377,0,156	0/0:10,0:10:0:.:.:0,0,145	0/0:16,0:16:0:.:.:0,0,247	1/1:1,21:22:41:.:.:491,41,0	1/1:0,13:13:39:.:.:321,39,0	1/1:0,16:16:48:.:.:389,48,0	1/1:0,19:19:57:.:.:469,57,0	1/1:0,17:17:51:.:.:420,51,0	0/1:6,6:12:99:.:.:112,0,112	0/0:10,0:10:5:.:.:0,5,198	0/1:5,14:19:67:.:.:289,0,67	1/1:0,9:9:27:.:.:223,27,0	1/1:0,16:16:48:.:.:393,48,0	1/1:0,5:5:15:.:.:123,15,0	0/0:20,0:20:0:.:.:0,0,345	1/1:1,13:14:17:.:.:297,17,0	0/0:7,0:7:0:.:.:0,0,124	1/1:0,12:12:36:.:.:297,36,0	1/1:0,12:12:36:.:.:297,36,0	1/1:0,15:15:45:.:.:370,45,0	0/1:12,11:23:99:.:.:204,0,202	0/1:10,7:17:99:.:.:122,0,196	0/1:4,8:12:63:.:.:162,0,63	1/1:0,10:10:30:.:.:247,30,0	1/1:0,10:10:30:.:.:247,30,0	1/1:0,14:14:42:.:.:346,42,0	1/1:0,11:11:33:.:.:268,33,0	1/1:0,12:12:36:.:.:297,36,0	1/1:0,16:16:48:.:.:396,48,0	1/1:0,20:20:60:.:.:493,60,0	0/0:14,0:14:39:.:.:0,39,585	1/1:0,19:19:57:.:.:471,57,0	1/1:0,14:14:42:.:.:345,42,0	0/1:3,8:11:99:0|1:430654_C_T:327,0,261	1/1:0,12:12:36:.:.:296,36,0	0/1:7,4:11:66:.:.:66,0,140	1/1:0,23:23:69:.:.:569,69,0	0/1:9,3:12:38:.:.:38,0,187	0/0:12,0:12:33:.:.:0,33,495	1/1:0,9:9:27:.:.:207,27,0	0/1:8,9:17:99:.:.:172,0,147	1/1:0,13:13:39:.:.:321,39,0	0/1:7,5:12:88:.:.:88,0,136	1/1:0,8:8:24:.:.:183,24,0	0/1:10,6:16:99:.:.:100,0,199	1/1:0,17:17:51:.:.:420,51,0	0/1:15,11:26:99:0|1:430654_C_T:356,0,293	0/1:6,7:13:99:.:.:134,0,109	0/1:8,18:26:86:.:.:368,0,86	1/1:0,18:18:54:.:.:445,54,0	1/1:0,28:28:83:.:.:674,83,0	0/1:5,10:15:79:.:.:202,0,79	1/1:0,17:17:51:.:.:418,51,0	1/1:0,16:16:48:.:.:394,48,0	0/1:1,6:7:4:.:.:127,0,4	0/1:6,8:14:96:.:.:155,0,96	1/1:0,15:15:45:.:.:370,45,0	1/1:1,15:16:23:.:.:335,23,0	1/1:0,22:22:65:.:.:529,65,0	1/1:0,10:10:30:.:.:247,30,0	1/1:0,14:14:42:1|1:430654_C_T:610,42,0	1/1:0,19:19:57:.:.:469,57,0	0/1:4,9:13:60:.:.:183,0,60	1/1:2,26:28:35:.:.:594,35,0	1/1:0,8:8:24:.:.:198,24,0	0/0:13,0:13:39:.:.:0,39,320	0/1:2,7:9:23:.:.:142,0,23	1/1:0,14:14:42:.:.:346,42,0	1/1:0,10:10:30:.:.:247,30,0	1/1:0,9:9:27:.:.:207,27,0	1/1:1,17:18:29:.:.:394,29,0	0/0:15,0:15:42:.:.:0,42,630	0/1:6,6:12:99:.:.:112,0,112	1/1:0,7:7:21:.:.:169,21,0	1/1:0,9:9:27:.:.:223,27,0	1/1:0,15:15:45:.:.:371,45,0	1/1:0,16:16:47:.:.:380,47,0	1/1:0,25:25:75:.:.:618,75,0	1/1:0,10:10:30:.:.:247,30,0	0/0:8,0:8:24:.:.:0,24,198	1/1:0,8:8:24:.:.:192,24,0	1/1:0,15:15:45:.:.:370,45,0	1/1:0,23:23:69:.:.:565,69,0	0/0:14,0:14:42:.:.:0,42,346	0/1:9,9:18:99:.:.:169,0,169	0/1:8,10:18:99:.:.:193,0,144	1/1:0,16:16:48:.:.:395,48,0	0/1:5,7:12:88:.:.:137,0,88	0/0:12,0:12:0:.:.:0,0,197	1/1:2,16:18:4:.:.:346,4,0	1/1:0,14:14:42:.:.:346,42,0	1/1:0,7:7:21:.:.:171,21,0	1/1:0,18:18:54:.:.:445,54,0	0/0:9,0:9:2:.:.:0,2,172	1/1:0,19:19:57:.:.:468,57,0	1/1:0,13:13:39:.:.:310,39,0	0/1:5,9:14:82:.:.:180,0,82	0/1:14,15:29:99:.:.:284,0,257	0/1:9,2:11:17:.:.:17,0,179	1/1:0,14:14:42:.:.:345,42,0	1/1:0,32:32:96:.:.:791,96,0	0/1:4,8:12:99:0|1:430654_C_T:304,0,358	1/1:0,20:20:59:.:.:472,59,0	0/1:10,4:14:57:.:.:57,0,203	0/0:22,0:22:60:.:.:0,60,564	0/0:17,0:17:1:.:.:0,1,319	0/1:4,5:9:72:.:.:97,0,72	1/1:0,10:10:30:.:.:247,30,0	0/1:7,8:15:99:0|1:430681_G_C:214,0,128	0/0:15,0:15:45:.:.:0,45,372	0/0:8,0:8:21:.:.:0,21,315	0/0:21,0:21:60:.:.:0,60,519	0/0:10,0:10:30:.:.:0,30,262	0/1:4,12:16:51:.:.:249,0,51	0/0:13,0:13:39:.:.:0,39,321	0/0:23,0:23:63:.:.:0,63,560	0/0:19,0:19:57:.:.:0,57,471	0/0:18,0:18:54:.:.:0,54,462	0/0:13,0:13:36:.:.:0,36,540	0/0:12,0:12:36:.:.:0,36,308	0/1:9,7:16:99:.:.:124,0,175	0/1:12,5:17:73:.:.:73,0,245	0/0:19,0:19:54:.:.:0,54,810	0/0:18,0:18:51:.:.:0,51,765	0/0:28,0:28:81:.:.:0,81,719	0/1:16,12:28:99:.:.:196,0,287	0/0:14,0:14:42:.:.:0,42,346	0/1:11,8:19:99:.:.:141,0,199	0/0:13,0:13:13:.:.:0,13,272	0/0:14,0:14:39:.:.:0,39,585	0/0:12,0:12:36:.:.:0,36,297	0/1:13,5:18:69:.:.:69,0,267	1/1:0,20:20:60:.:.:494,60,0
superscaffold10	452363	.	G	T	17788.5	.	ANN=T|intron_variant|MODIFIER|(nr)_putative_AGAP004353-PA_[Anopheles_gambiae_str._PEST]|CLUMAR_CG000239|transcript|CLUMAR_CG000239-RA|protein_coding|3/3|c.445+836C>A||||||	GT:AD:DP:GQ:PGT:PID:PL	0/0:10,0:10:27:.:.:0,27,405	0/1:11,3:14:32:.:.:32,0,224	0/0:14,0:14:16:.:.:0,16,290	0/0:29,0:29:1:.:.:0,1,551	1/1:0,15:15:44:.:.:350,44,0	0/1:17,11:28:99:.:.:183,0,328	0/1:9,10:19:99:.:.:182,0,161	0/0:17,0:17:42:.:.:0,42,630	0/0:30,0:30:36:.:.:0,36,646	0/0:33,0:33:99:.:.:0,99,841	0/0:31,0:31:87:.:.:0,87,1305	0/1:10,9:19:99:.:.:169,0,187	0/1:10,10:20:99:.:.:192,0,184	0/0:17,0:17:29:.:.:0,29,371	0/0:11,0:11:33:.:.:0,33,269	0/0:19,0:19:30:.:.:0,30,413	0/0:33,0:33:77:.:.:0,77,770	0/1:20,13:33:99:.:.:232,0,380	0/1:13,13:26:99:.:.:242,0,240	0/0:40,0:40:99:.:.:0,100,999	0/0:17,0:17:51:.:.:0,51,417	0/0:18,0:18:5:.:.:0,5,341	0/0:15,0:15:0:.:.:0,0,216	0/0:14,0:14:42:.:.:0,42,346	0/0:15,0:15:42:.:.:0,42,630	0/0:30,0:30:67:.:.:0,67,691	0/0:19,0:19:34:.:.:0,34,422	0/0:15,0:15:45:.:.:0,45,371	0/0:22,0:22:43:.:.:0,43,514	0/0:40,0:40:99:.:.:0,99,961	0/0:17,0:17:45:.:.:0,45,675	0/0:1,0:1:3:.:.:0,3,25	0/1:6,6:12:97:.:.:97,0,111	0/0:21,0:21:57:.:.:0,57,855	0/0:32,0:32:0:.:.:0,0,589	0/0:28,0:28:62:.:.:0,62,643	1/1:1,25:26:68:.:.:615,68,0	0/1:9,11:20:99:.:.:212,0,155	0/0:27,0:27:72:.:.:0,72,1080	0/0:26,0:26:56:.:.:0,56,593	0/1:9,3:12:40:.:.:40,0,182	0/0:16,0:16:45:.:.:0,45,675	0/0:20,0:20:60:.:.:0,60,495	0/0:17,0:17:25:.:.:0,25,367	1/1:1,20:21:38:.:.:452,38,0	0/0:22,0:22:60:.:.:0,60,900	0/0:12,0:12:14:.:.:0,14,245	0/0:15,0:15:42:.:.:0,42,630	0/1:12,5:17:76:.:.:76,0,227	0/0:19,0:19:51:.:.:0,51,765	0/1:9,7:16:99:.:.:126,0,172	1/1:2,16:18:4:.:.:330,4,0	0/0:21,0:21:54:.:.:0,54,810	1/1:1,13:14:16:.:.:284,16,0	0/1:6,14:20:86:.:.:287,0,86	0/0:18,0:18:32:.:.:0,32,399	0/1:14,5:19:68:.:.:68,0,249	1/1:0,15:15:45:.:.:370,45,0	0/0:21,0:21:63:.:.:0,63,506	0/0:9,0:9:21:.:.:0,21,315	0/0:11,0:11:33:.:.:0,33,272	0/0:9,0:9:0:.:.:0,0,169	0/0:20,0:20:57:.:.:0,57,855	0/0:21,0:21:60:.:.:0,60,900	0/0:19,0:19:35:.:.:0,35,418	0/1:3,17:20:13:.:.:360,0,13	0/0:17,0:17:48:.:.:0,48,720	0/0:16,0:16:39:.:.:0,39,585	0/0:21,0:21:51:.:.:0,51,765	0/0:18,0:18:51:.:.:0,51,765	0/1:8,5:13:86:.:.:86,0,137	1/1:1,28:29:62:.:.:653,62,0	0/1:20,12:32:99:.:.:205,0,346	0/1:13,6:19:79:.:.:79,0,261	1/1:1,13:14:18:.:.:292,18,0	0/0:27,0:27:78:.:.:0,78,1170	0/0:23,0:23:51:.:.:0,51,765	0/0:21,0:21:48:.:.:0,48,720	0/1:6,9:15:91:.:.:184,0,91	0/1:10,9:19:99:.:.:149,0,188	0/0:25,0:25:40:.:.:0,40,553	0/1:20,20:40:99:.:.:383,0,367	0/1:5,8:13:83:.:.:159,0,83	0/0:38,0:38:99:.:.:0,111,1665	0/0:20,0:20:51:.:.:0,51,765	0/0:21,0:21:60:.:.:0,60,519	0/1:15,10:25:99:.:.:176,0,292	0/1:6,10:16:97:.:.:201,0,97	0/0:14,0:14:30:.:.:0,30,450	0/1:4,20:24:25:.:.:424,0,25	1/1:0,24:24:72:.:.:591,72,0	0/1:3,8:11:41:.:.:147,0,41	0/0:21,0:21:60:.:.:0,60,516	0/0:22,0:22:42:.:.:0,42,489	0/0:19,0:19:54:.:.:0,54,810	0/1:2,13:15:5:.:.:266,0,5	0/1:10,6:16:99:.:.:105,0,196	0/1:20,4:24:13:1|0:452349_A_C:13,0,653	0/0:25,0:25:53:.:.:0,53,560	0/1:3,8:11:42:.:.:151,0,42	1/1:1,12:13:15:.:.:274,15,0	0/0:30,0:30:90:.:.:0,90,739	0/0:25,0:25:30:.:.:0,30,521	0/1:6,9:15:99:.:.:176,0,101	0/0:20,0:20:51:.:.:0,51,765	0/0:23,0:23:34:.:.:0,34,505	1/1:1,13:14:18:.:.:289,18,0	0/0:17,0:17:45:.:.:0,45,675	0/0:20,0:20:54:.:.:0,54,810	0/0:24,0:24:72:.:.:0,72,616	0/0:29,0:29:81:.:.:0,81,1215	0/1:9,6:15:99:.:.:105,0,156	0/0:24,0:24:63:.:.:0,63,945	0/0:12,0:12:36:.:.:0,36,294	1/1:1,13:14:18:.:.:296,18,0	0/1:2,11:13:10:.:.:219,0,10	0/0:15,0:15:23:.:.:0,23,321	0/1:2,12:14:6:.:.:252,0,6	1/1:0,20:20:60:.:.:490,60,0	0/0:22,0:22:40:.:.:0,40,495	1/1:1,15:16:24:.:.:338,24,0	0/1:7,7:14:99:.:.:130,0,113	1/1:0,20:20:60:.:.:482,60,0	0/1:6,9:15:86:.:.:175,0,86	1/1:2,23:25:40:.:.:503,40,0	1/1:1,11:12:23:.:.:257,23,0	1/1:3,25:28:12:.:.:525,12,0	0/1:15,16:31:99:.:.:299,0,270	1/1:0,15:15:45:.:.:354,45,0	0/1:3,20:23:4:.:.:421,0,4	0/1:4,9:13:58:.:.:174,0,58	1/1:1,16:17:27:.:.:383,27,0	1/1:0,14:14:42:.:.:339,42,0	1/1:0,14:14:42:.:.:347,42,0	0/1:7,10:17:99:.:.:174,0,119	1/1:1,15:16:24:.:.:336,24,0	1/1:0,19:19:57:.:.:461,57,0	0/1:10,15:25:99:.:.:288,0,152	1/1:0,18:18:54:.:.:441,54,0	0/0:24,0:24:72:.:.:0,72,587	0/1:4,5:9:69:.:.:94,0,69	0/1:12,4:16:48:.:.:48,0,223	0/0:27,0:27:81:.:.:0,81,655	0/0:20,0:20:34:.:.:0,34,438	0/0:29,0:29:26:.:.:0,26,608	0/0:18,0:18:48:.:.:0,48,720	0/1:18,3:21:10:.:.:10,0,370	0/0:32,0:32:35:.:.:0,35,679	0/0:24,0:24:23:.:.:0,23,494	0/0:27,0:27:0:.:.:0,0,502	0/0:22,0:22:60:.:.:0,60,566	0/0:26,0:26:0:.:.:0,0,439	0/0:26,0:26:0:.:.:0,0,477	0/0:19,0:19:0:.:.:0,0,259	0/0:24,0:24:46:.:.:0,46,541	0/0:29,0:29:0:.:.:0,0,496	0/0:27,0:27:20:.:.:0,20,548	0/0:31,0:31:20:.:.:0,20,616	0/0:29,0:29:72:.:.:0,72,1080	0/0:35,0:35:53:.:.:0,53,756	0/0:25,0:25:72:.:.:0,72,1080	0/0:28,0:28:0:.:.:0,0,524	0/0:20,0:20:25:.:.:0,25,435	0/0:19,0:19:54:.:.:0,54,810	0/0:19,0:19:34:.:.:0,34,416	0/0:28,0:28:61:.:.:0,61,643	1/1:2,15:17:2:.:.:302,2,0	0/1:3,16:19:15:.:.:330,0,15
superscaffold10	452534	.	C	G	20892.0	.	ANN=G|intron_variant|MODIFIER|(nr)_putative_AGAP004353-PA_[Anopheles_gambiae_str._PEST]|CLUMAR_CG000239|transcript|CLUMAR_CG000239-RA|protein_coding|3/3|c.445+665G>C||||||	GT:AD:DP:GQ:PGT:PID:PL	0/0:14,0:14:20:.:.:0,20,305	0/0:19,0:19:8:.:.:0,8,370	0/0:21,0:21:60:.:.:0,60,534	0/0:36,0:36:58:.:.:0,58,804	1/1:2,16:18:5:.:.:343,5,0	0/1:14,9:23:99:.:.:153,0,266	0/1:16,10:26:99:.:.:168,0,304	0/0:32,0:32:71:.:.:0,71,751	0/0:37,0:37:88:.:.:0,88,904	0/0:26,0:26:53:.:.:0,53,602	0/0:35,0:35:93:.:.:0,93,1395	0/1:16,14:30:99:.:.:253,0,301	0/1:9,8:17:99:.:.:134,0,174	0/0:22,0:22:41:.:.:0,41,488	0/0:17,0:17:0:.:.:0,0,317	0/0:14,0:14:17:.:.:0,17,304	0/0:28,0:28:81:.:.:0,81,758	0/1:16,13:29:99:.:.:237,0,309	0/1:6,11:17:99:.:.:227,0,100	0/0:33,0:33:90:.:.:0,90,1350	0/0:18,0:18:29:.:.:0,29,404	0/0:24,0:24:46:.:.:0,46,551	0/1:12,12:24:99:.:.:208,0,225	0/0:26,0:26:75:.:.:0,75,643	0/1:7,7:14:99:.:.:120,0,134	0/0:27,0:27:54:.:.:0,54,629	0/1:6,8:14:99:.:.:158,0,111	0/0:23,0:23:63:.:.:0,63,577	0/0:16,0:16:42:.:.:0,42,630	0/0:37,0:37:99:.:.:0,101,912	0/0:14,0:14:42:.:.:0,42,346	0/0:14,0:14:33:.:.:0,33,495	0/1:13,13:26:99:.:.:223,0,247	0/1:12,13:25:99:.:.:245,0,220	0/0:35,0:35:31:.:.:0,31,735	0/0:26,0:26:52:.:.:0,52,588	1/1:1,21:22:41:.:.:493,41,0	0/1:14,13:27:99:.:.:239,0,264	0/0:23,0:23:63:.:.:0,63,945	0/0:24,0:24:72:.:.:0,72,612	0/1:11,6:17:97:.:.:97,0,220	0/1:16,8:24:99:.:.:125,0,318	0/0:34,0:34:87:.:.:0,87,1305	0/1:14,10:24:99:.:.:174,0,274	1/1:0,30:30:90:.:.:729,90,0	0/0:27,0:27:60:.:.:0,60,900	0/0:11,0:11:30:.:.:0,30,450	0/0:14,0:14:42:.:.:0,42,343	0/1:5,6:11:83:.:.:115,0,83	0/0:34,0:34:99:.:.:0,99,1485	0/1:8,9:17:99:.:.:171,0,151	1/1:0,26:26:78:.:.:640,78,0	0/0:22,0:22:63:.:.:0,63,945	0/1:6,5:11:80:.:.:80,0,118	0/1:12,7:19:99:.:.:115,0,243	0/0:17,0:17:51:.:.:0,51,429	0/1:13,12:25:99:.:.:214,0,255	1/1:0,26:26:78:.:.:613,78,0	0/0:17,0:17:45:.:.:0,45,675	0/0:18,0:18:51:.:.:0,51,765	0/0:19,0:19:54:.:.:0,54,810	0/0:13,0:13:39:.:.:0,39,320	0/0:17,0:17:51:.:.:0,51,417	0/0:26,0:26:53:.:.:0,53,602	0/0:27,0:27:78:.:.:0,78,1170	1/1:0,19:19:57:.:.:464,57,0	0/0:16,0:16:48:.:.:0,48,369	0/0:17,0:17:51:.:.:0,51,416	0/0:29,0:29:81:.:.:0,81,723	0/0:15,0:15:45:.:.:0,45,378	0/1:17,9:26:99:.:.:141,0,351	0/1:14,16:30:99:.:.:284,0,245	0/1:26,15:41:99:.:.:246,0,518	0/1:14,8:22:99:.:.:131,0,285	1/1:0,10:10:30:.:.:246,30,0	0/0:19,0:19:54:.:.:0,54,810	0/0:25,0:25:72:.:.:0,72,617	0/0:16,0:16:45:.:.:0,45,675	0/1:12,10:22:99:.:.:180,0,236	0/1:17,8:25:99:.:.:127,0,353	0/0:22,0:22:60:.:.:0,60,900	0/1:20,22:42:99:.:.:415,0,368	0/1:8,7:15:99:.:.:127,0,153	0/1:19,20:39:99:.:.:371,0,365	0/0:20,0:20:57:.:.:0,57,855	0/0:29,0:29:81:.:.:0,81,1215	0/1:19,12:31:99:.:.:203,0,385	0/1:7,10:17:99:.:.:195,0,124	0/0:30,0:30:65:.:.:0,65,692	0/1:4,15:19:45:.:.:313,0,45	1/1:0,22:22:66:.:.:531,66,0	0/1:7,10:17:99:.:.:196,0,109	0/0:21,0:21:60:.:.:0,60,519	0/0:24,0:24:60:.:.:0,60,900	0/0:31,0:31:67:.:.:0,67,715	1/1:0,18:18:54:.:.:444,54,0	0/1:8,9:17:99:.:.:156,0,146	0/0:34,0:34:52:.:.:0,52,756	0/0:25,0:25:72:.:.:0,72,1080	0/1:15,8:23:99:1|0:452533_T_C:125,0,541	1/1:1,12:13:14:.:.:270,14,0	0/0:15,0:15:42:.:.:0,42,630	0/0:20,0:20:60:.:.:0,60,492	0/1:8,7:15:99:.:.:127,0,154	0/0:15,0:15:0:.:.:0,0,273	0/0:25,0:25:72:.:.:0,72,1080	1/1:0,14:14:42:.:.:335,42,0	0/0:34,0:34:99:.:.:0,99,841	0/0:17,0:17:51:.:.:0,51,424	0/0:23,0:23:63:.:.:0,63,945	0/0:28,0:28:81:.:.:0,81,1215	0/1:8,6:14:99:.:.:106,0,143	0/0:30,0:30:65:.:.:0,65,708	0/0:20,0:20:60:.:.:0,60,495	0/1:7,20:27:95:0|1:452534_C_G:429,0,95	1/1:1,14:15:19:.:.:309,19,0	0/0:9,0:9:27:.:.:0,27,220	1/1:2,15:17:2:.:.:319,2,0	1/1:0,22:22:66:.:.:540,66,0	0/0:20,0:20:57:.:.:0,57,855	1/1:0,16:16:48:.:.:383,48,0	0/1:8,8:16:99:.:.:148,0,152	1/1:0,19:19:57:.:.:467,57,0	0/1:10,9:19:99:.:.:165,0,174	1/1:0,23:23:69:.:.:565,69,0	1/1:1,20:21:37:.:.:449,37,0	0/1:6,23:29:61:.:.:475,0,61	0/1:10,6:16:99:.:.:99,0,199	1/1:0,25:25:75:.:.:654,75,0	1/1:1,20:21:37:.:.:451,37,0	0/1:6,9:15:99:.:.:137,0,104	1/1:0,26:26:77:.:.:624,77,0	1/1:0,26:26:77:.:.:611,77,0	1/1:0,8:8:24:.:.:197,24,0	0/1:14,16:30:99:.:.:303,0,266	1/1:0,17:17:50:.:.:403,50,0	1/1:1,17:18:29:.:.:393,29,0	0/1:19,14:33:99:.:.:272,0,367	1/1:1,20:21:38:.:.:457,38,0	0/0:20,0:20:35:.:.:0,35,452	0/1:3,4:7:54:.:.:77,0,54	0/1:10,6:16:85:.:.:85,0,203	0/0:20,0:20:54:.:.:0,54,810	0/0:27,0:27:75:.:.:0,75,1125	0/0:33,0:33:74:.:.:0,74,757	0/0:25,0:25:25:.:.:0,25,519	0/0:37,0:37:15:.:.:0,15,714	0/0:27,0:27:78:.:.:0,78,1170	0/0:26,0:26:72:.:.:0,72,1080	0/0:18,0:18:51:.:.:0,51,765	0/0:33,0:33:53:.:.:0,53,736	0/0:24,0:24:47:.:.:0,47,556	0/0:31,0:31:72:.:.:0,72,1080	0/0:26,0:26:0:.:.:0,0,445	0/0:31,0:31:90:.:.:0,90,1350	0/0:16,0:16:25:.:.:0,25,350	0/0:26,0:26:70:.:.:0,70,746	0/0:28,0:28:36:.:.:0,36,608	0/0:36,0:36:99:.:.:0,102,911	0/0:38,0:38:99:.:.:0,101,985	0/0:33,0:33:96:.:.:0,96,1440	0/0:26,0:26:75:.:.:0,75,667	0/0:19,0:19:54:.:.:0,54,810	0/0:30,0:30:90:.:.:0,90,767	0/0:23,0:23:43:.:.:0,43,515	0/0:22,0:22:66:.:.:0,66,564	0/1:4,21:25:26:.:.:415,0,26	1/1:1,9:10:5:.:.:194,5,0
superscaffold10	465450	.	T	C	63331.9	.	ANN=C|intron_variant|MODIFIER|(sp)_putative_Sodium-dependent_serotonin_transporter|CLUMAR_CG000052|transcript|CLUMAR_CG000052-RA|protein_coding|3/10|c.473-44T>C||||||	GT:AD:DP:GQ:PL	1/1:1,15:16:22:335,22,0	1/1:2,16:18:2:312,2,0	0/1:8,6:14:90:90,0,163	0/1:9,17:26:99:319,0,143	0/0:32,0:32:47:0,47,730	0/1:9,5:14:81:81,0,186	0/0:25,0:25:63:0,63,945	0/0:22,0:22:57:0,57,855	0/1:11,7:18:99:123,0,239	1/1:3,25:28:4:512,4,0	0/0:41,0:41:98:0,98,1033	1/1:0,25:25:75:600,75,0	0/1:16,11:27:99:196,0,317	1/1:0,27:27:81:671,81,0	0/1:8,13:21:99:257,0,150	0/1:13,12:25:99:219,0,271	0/1:14,19:33:99:365,0,269	1/1:0,20:20:60:484,60,0	0/1:8,6:14:99:107,0,167	1/1:0,28:28:84:704,84,0	0/1:7,11:18:99:216,0,120	0/1:10,5:15:79:79,0,222	0/1:15,12:27:99:213,0,319	1/1:0,20:20:59:476,59,0	0/1:15,10:25:99:174,0,315	1/1:0,27:27:81:675,81,0	0/1:13,13:26:99:250,0,265	1/1:0,26:26:78:632,78,0	0/0:25,0:25:72:0,72,618	1/1:0,31:31:93:772,93,0	1/1:0,22:22:66:527,66,0	0/1:7,6:13:99:108,0,141	1/1:2,29:31:39:642,39,0	0/1:3,12:15:35:247,0,35	0/0:41,0:41:0:0,0,766	1/1:3,32:35:27:702,27,0	0/0:28,0:28:81:0,81,717	0/0:19,0:19:33:0,33,495	1/1:0,29:29:86:696,86,0	1/1:0,21:21:63:515,63,0	0/1:11,15:26:99:289,0,206	0/1:13,9:22:99:154,0,280	1/1:0,15:15:45:367,45,0	1/1:2,28:30:35:589,35,0	0/0:35,0:35:63:0,63,945	1/1:0,26:26:77:611,77,0	1/1:0,15:15:45:368,45,0	1/1:0,18:18:54:441,54,0	1/1:0,22:22:66:527,66,0	0/1:14,16:30:99:300,0,279	1/1:0,19:19:57:464,57,0	0/0:30,0:30:33:0,33,495	0/1:9,11:20:99:210,0,173	1/1:0,18:18:54:440,54,0	1/1:1,15:16:22:340,22,0	0/1:3,17:20:18:356,0,18	1/1:0,23:23:69:775,69,0	0/1:19,8:27:99:109,0,413	1/1:0,15:15:45:367,45,0	1/1:0,17:17:51:417,51,0	1/1:0,21:21:63:500,63,0	0/1:7,12:19:99:241,0,123	1/1:0,17:17:51:414,51,0	1/1:1,15:16:21:345,21,0	0/0:20,0:20:60:0,60,489	0/0:27,0:27:81:0,81,668	1/1:0,13:13:39:318,39,0	0/1:10,19:29:99:377,0,180	0/1:5,21:26:55:437,0,55	0/1:11,15:26:99:287,0,210	0/1:17,10:27:99:163,0,353	1/1:1,32:33:72:739,72,0	0/1:10,15:25:99:288,0,223	0/0:33,0:33:72:0,72,1080	0/1:3,7:10:49:139,0,49	0/1:6,15:21:94:305,0,94	1/1:0,26:26:78:633,78,0	1/1:1,17:18:31:393,31,0	0/1:20,15:35:99:261,0,442	0/1:18,4:22:33:33,0,393	1/1:0,20:20:60:499,60,0	0/0:27,0:27:45:0,45,675	0/0:18,0:18:54:0,54,445	1/1:2,23:25:23:493,23,0	1/1:0,14:14:42:356,42,0	1/1:0,16:16:48:387,48,0	0/1:18,9:27:99:140,0,388	1/1:0,18:18:54:437,54,0	1/1:0,32:32:95:742,95,0	0/0:19,0:19:39:0,39,585	0/0:17,2:19:8:0,8,388	0/1:16,15:31:99:270,0,326	1/1:0,36:36:99:874,108,0	1/1:0,18:18:54:439,54,0	1/1:0,19:19:57:459,57,0	1/1:0,18:18:54:422,54,0	0/1:15,17:32:99:290,0,300	0/0:29,0:29:62:0,62,724	0/1:17,26:43:99:482,0,302	0/0:16,0:16:23:0,23,376	0/0:14,1:15:20:0,20,386	0/1:7,11:18:99:221,0,133	0/1:12,14:26:99:241,0,235	0/1:14,5:19:65:65,0,316	1/1:1,26:27:55:610,55,0	1/1:0,27:27:81:659,81,0	0/0:23,0:23:44:0,44,564	0/0:23,0:23:48:0,48,720	1/1:0,12:12:36:294,36,0	1/1:0,30:30:90:741,90,0	1/1:0,26:26:78:634,78,0	1/1:0,24:24:72:580,72,0	0/1:17,17:34:99:309,0,339	1/1:0,28:28:83:662,83,0	0/0:15,0:15:42:0,42,630	0/0:16,0:16:36:0,36,540	1/1:0,23:23:69:569,69,0	0/1:7,21:28:97:374,0,97	1/1:0,27:27:81:652,81,0	1/1:0,19:19:56:433,56,0	1/1:0,13:13:38:300,38,0	0/1:6,19:25:84:382,0,84	1/1:1,19:20:34:438,34,0	1/1:2,21:23:18:521,18,0	1/1:1,33:34:75:776,75,0	1/1:2,28:30:38:603,38,0	1/1:2,32:34:51:728,51,0	1/1:1,22:23:43:492,43,0	1/1:0,27:27:81:660,81,0	0/1:15,12:27:99:212,0,298	1/1:0,23:23:69:574,69,0	1/1:0,28:28:83:666,83,0	0/1:23,17:40:99:295,0,467	1/1:0,13:13:39:304,39,0	1/1:0,35:35:99:849,105,0	1/1:0,31:31:93:744,93,0	1/1:0,33:33:99:794,99,0	1/1:0,40:40:99:971,120,0	1/1:1,22:23:43:511,43,0	1/1:2,33:35:53:733,53,0	0/1:8,7:15:99:126,0,164	0/1:11,2:13:10:10,0,243	0/1:13,8:21:99:133,0,270	0/1:8,14:22:99:266,0,138	1/1:1,27:28:58:635,58,0	1/1:0,16:16:48:372,48,0	1/1:0,19:19:57:465,57,0	1/1:1,13:14:16:292,16,0	1/1:0,26:26:78:636,78,0	1/1:0,22:22:66:536,66,0	1/1:0,24:24:72:586,72,0	1/1:0,27:27:81:655,81,0	1/1:1,31:32:69:717,69,0	1/1:0,28:28:84:684,84,0	1/1:0,21:21:63:513,63,0	1/1:0,32:32:95:757,95,0	1/1:1,31:32:70:729,70,0	1/1:0,21:21:62:459,62,0	1/1:1,26:27:55:608,55,0	1/1:0,27:27:80:645,80,0	1/1:0,21:21:63:514,63,0	1/1:1,26:27:54:574,54,0	1/1:0,18:18:54:426,54,0	1/1:0,31:31:93:759,93,0	1/1:0,25:25:75:597,75,0	1/1:0,22:22:66:537,66,0	0/1:11,10:21:99:181,0,219	1/1:0,19:19:57:461,57,0
superscaffold10	481980	.	C	G	13146.7	.	ANN=G|missense_variant|MODERATE|(sp)_similar_to_Crustapain|CLUMAR_CG000109|transcript|CLUMAR_CG000109-RA|protein_coding|3/5|c.770C>G|p.Ala257Gly|770/1014|770/1014|257/337||	GT:AD:DP:GQ:PGT:PID:PL	0/0:7,0:7:21:.:.:0,21,169	0/0:11,0:11:30:.:.:0,30,450	0/0:18,0:18:48:.:.:0,48,720	0/0:12,0:12:33:.:.:0,33,495	0/1:8,9:17:99:0|1:481980_C_G:354,0,300	0/1:25,13:38:99:0|1:481980_C_G:471,0,948	0/1:32,11:43:99:0|1:481980_C_G:366,0,1290	0/1:25,12:37:99:0|1:481980_C_G:374,0,983	0/0:15,0:15:45:.:.:0,45,371	0/0:21,0:21:57:.:.:0,57,855	0/0:20,0:20:57:.:.:0,57,855	0/0:17,0:17:51:.:.:0,51,420	0/0:27,0:27:81:.:.:0,81,668	0/0:17,0:17:45:.:.:0,45,675	0/0:18,0:18:54:.:.:0,54,445	0/0:13,0:13:39:.:.:0,39,321	0/0:22,0:22:60:.:.:0,60,544	0/0:12,0:12:36:.:.:0,36,304	0/0:10,0:10:30:.:.:0,30,249	0/0:27,0:27:75:.:.:0,75,1125	0/0:8,0:8:24:.:.:0,24,195	0/0:13,0:13:36:.:.:0,36,540	0/0:14,0:14:42:.:.:0,42,346	0/0:10,0:10:27:.:.:0,27,405	0/0:13,0:13:39:.:.:0,39,321	0/0:13,0:13:39:.:.:0,39,321	0/0:10,0:10:30:.:.:0,30,244	0/0:9,0:9:27:.:.:0,27,222	0/0:14,0:14:42:.:.:0,42,341	0/0:21,0:21:60:.:.:0,60,544	0/0:10,0:10:30:.:.:0,30,250	0/0:7,0:7:21:.:.:0,21,171	0/0:36,0:36:99:.:.:0,108,890	0/0:20,0:20:57:.:.:0,57,855	0/0:24,0:24:60:.:.:0,60,900	0/0:14,0:14:36:.:.:0,36,540	0/1:31,10:41:99:0|1:481980_C_G:350,0,1174	0/1:21,17:38:99:0|1:481980_C_G:673,0,817	0/0:20,0:20:51:.:.:0,51,765	0/0:15,0:15:45:.:.:0,45,363	0/0:23,0:23:63:.:.:0,63,945	0/0:29,0:29:62:.:.:0,62,668	0/0:13,0:13:39:.:.:0,39,321	0/0:20,0:20:60:.:.:0,60,494	0/1:32,11:43:99:0|1:481980_C_G:356,0,1336	0/0:14,0:14:36:.:.:0,36,540	0/0:9,0:9:27:.:.:0,27,223	0/0:25,0:25:75:.:.:0,75,615	0/0:19,0:19:57:.:.:0,57,470	0/0:22,0:22:60:.:.:0,60,900	0/0:16,0:16:48:.:.:0,48,396	0/1:46,15:61:99:0|1:481980_C_G:488,0,1864	0/0:10,0:10:30:.:.:0,30,244	0/0:28,0:28:75:.:.:0,75,1125	0/0:21,0:21:60:.:.:0,60,519	0/0:7,0:7:21:.:.:0,21,173	0/0:9,0:9:27:.:.:0,27,223	0/1:37,15:52:99:0|1:481980_C_G:483,0,1497	0/0:17,0:17:51:.:.:0,51,410	0/0:11,0:11:33:.:.:0,33,279	0/0:16,0:16:48:.:.:0,48,394	0/0:17,0:17:48:.:.:0,48,720	0/0:30,0:30:90:.:.:0,90,753	0/0:19,0:19:57:.:.:0,57,467	0/0:15,0:15:42:.:.:0,42,630	0/1:38,8:46:99:0|1:481980_C_G:216,0,1579	0/0:16,0:16:45:.:.:0,45,675	0/0:7,0:7:21:.:.:0,21,170	0/0:15,0:15:45:.:.:0,45,371	0/0:22,0:22:60:.:.:0,60,900	0/0:27,0:27:81:.:.:0,81,686	0/0:16,0:16:48:.:.:0,48,393	0/1:55,12:67:99:0|1:481980_C_G:338,0,2233	0/1:34,16:50:99:0|1:481980_C_G:567,0,1361	0/0:25,0:25:75:.:.:0,75,618	0/0:9,0:9:27:.:.:0,27,218	0/0:18,0:18:54:.:.:0,54,442	0/0:20,0:20:60:.:.:0,60,500	0/0:29,0:29:81:.:.:0,81,1215	0/0:5,0:5:15:.:.:0,15,124	0/0:20,0:20:33:.:.:0,33,443	0/1:52,32:84:99:0|1:481980_C_G:1165,0,2061	0/1:19,15:34:99:0|1:481980_C_G:573,0,692	0/0:34,0:34:99:.:.:0,99,1485	0/0:12,0:12:36:.:.:0,36,297	0/0:27,0:27:81:.:.:0,81,665	0/0:28,0:28:84:.:.:0,84,725	0/0:38,0:38:99:.:.:0,108,981	0/0:8,0:8:24:.:.:0,24,191	0/1:46,10:56:99:0|1:481980_C_G:261,0,1764	0/1:49,16:65:99:0|1:481980_C_G:534,0,1966	0/0:16,0:16:42:.:.:0,42,630	0/0:14,0:14:39:.:.:0,39,585	0/0:24,0:24:50:.:.:0,50,547	0/0:16,0:16:48:.:.:0,48,396	0/0:20,0:20:60:.:.:0,60,495	0/0:18,0:18:48:.:.:0,48,720	0/0:17,0:17:51:.:.:0,51,424	0/0:18,0:18:54:.:.:0,54,445	0/1:24,22:46:99:0|1:481980_C_G:791,0,901	0/1:16,25:41:99:0|1:481980_C_G:974,0,591	0/0:12,0:12:33:.:.:0,33,495	0/0:14,0:14:42:.:.:0,42,345	0/0:20,0:20:60:.:.:0,60,492	0/0:26,0:26:72:.:.:0,72,1080	0/0:17,0:17:45:.:.:0,45,675	0/1:25,23:48:99:0|1:481980_C_G:891,0,927	0/1:52,26:78:99:0|1:481980_C_G:874,0,2064	0/0:9,0:9:21:.:.:0,21,315	0/0:18,0:18:54:.:.:0,54,460	0/0:25,0:25:72:.:.:0,72,615	0/0:28,0:28:81:.:.:0,81,1215	0/1:31,4:35:75:0|1:481980_C_G:75,0,1397	0/0:18,0:18:51:.:.:0,51,765	0/1:36,12:48:99:0|1:481980_C_G:393,0,1472	0/1:25,11:36:99:0|1:481980_C_G:369,0,989	0/0:15,0:15:45:.:.:0,45,365	0/0:15,0:15:42:.:.:0,42,630	0/0:17,0:17:48:.:.:0,48,720	0/0:11,0:11:33:.:.:0,33,273	0/0:11,0:11:33:.:.:0,33,272	0/0:6,0:6:18:.:.:0,18,148	0/0:15,0:15:45:.:.:0,45,371	0/0:28,0:28:81:.:.:0,81,1215	0/0:17,0:17:51:.:.:0,51,416	0/0:25,0:25:60:.:.:0,60,900	0/0:24,0:24:72:.:.:0,72,616	0/0:20,0:20:60:.:.:0,60,492	0/0:13,0:13:33:.:.:0,33,495	0/0:20,0:20:60:.:.:0,60,494	0/0:16,0:16:48:.:.:0,48,395	0/0:23,0:23:66:.:.:0,66,990	0/0:27,0:27:81:.:.:0,81,667	0/0:11,0:11:27:.:.:0,27,405	0/0:23,0:23:60:.:.:0,60,900	0/0:19,0:19:57:.:.:0,57,463	0/0:19,0:19:54:.:.:0,54,810	0/0:11,0:11:27:.:.:0,27,405	0/0:10,0:10:30:.:.:0,30,244	0/0:20,0:20:60:.:.:0,60,495	0/1:46,33:79:99:0|1:481980_C_G:1179,0,1798	0/1:35,11:46:99:0|1:481980_C_G:354,0,1438	0/0:32,0:32:73:.:.:0,73,743	0/0:21,0:21:57:.:.:0,57,855	0/0:16,0:16:48:.:.:0,48,396	0/0:24,0:24:72:.:.:0,72,592	0/0:29,0:29:81:.:.:0,81,715	0/0:13,0:13:39:.:.:0,39,318	0/0:15,0:15:45:.:.:0,45,371	0/0:19,0:19:31:.:.:0,31,416	0/0:11,0:11:33:.:.:0,33,272	0/0:17,0:17:51:.:.:0,51,420	0/0:9,0:9:27:.:.:0,27,221	0/0:15,0:15:42:.:.:0,42,630	0/0:14,0:14:42:.:.:0,42,342	0/0:28,0:28:81:.:.:0,81,1215	0/0:21,0:21:60:.:.:0,60,538	0/0:10,0:10:30:.:.:0,30,261	0/0:26,0:26:78:.:.:0,78,639	0/0:24,0:24:66:.:.:0,66,990	0/0:19,0:19:51:.:.:0,51,765	0/0:24,0:24:66:.:.:0,66,990	0/0:26,0:26:75:.:.:0,75,640	0/0:21,0:21:63:.:.:0,63,513	0/0:20,0:20:60:.:.:0,60,492	0/0:15,0:15:42:.:.:0,42,630	0/0:18,0:18:54:.:.:0,54,447	0/0:15,0:15:45:.:.:0,45,370
superscaffold10	481989	.	G	A	13248.8	.	ANN=A|missense_variant|MODERATE|(sp)_similar_to_Crustapain|CLUMAR_CG000109|transcript|CLUMAR_CG000109-RA|protein_coding|3/5|c.779G>A|p.Gly260Asp|779/1014|779/1014|260/337||	GT:AD:DP:GQ:PGT:PID:PL	0/0:9,0:9:27:.:.:0,27,223	0/0:10,0:10:30:.:.:0,30,243	0/0:16,0:16:45:.:.:0,45,675	0/0:11,0:11:33:.:.:0,33,267	0/1:8,9:17:99:0|1:481980_C_G:354,0,300	0/1:24,13:37:99:0|1:481980_C_G:474,0,924	0/1:31,12:43:99:0|1:481980_C_G:391,0,1266	0/1:27,10:37:99:0|1:481980_C_G:329,0,1029	0/0:16,0:16:48:.:.:0,48,401	0/0:18,0:18:45:.:.:0,45,675	0/0:20,0:20:57:.:.:0,57,855	0/0:18,0:18:54:.:.:0,54,445	0/0:27,0:27:81:.:.:0,81,668	0/0:16,0:16:45:.:.:0,45,675	0/0:18,0:18:51:.:.:0,51,765	0/0:14,0:14:39:.:.:0,39,585	0/0:22,0:22:60:.:.:0,60,544	0/0:13,0:13:39:.:.:0,39,321	0/0:11,0:11:33:.:.:0,33,272	0/0:28,0:28:75:.:.:0,75,1125	0/0:8,0:8:24:.:.:0,24,195	0/0:11,0:11:27:.:.:0,27,405	0/0:16,0:16:48:.:.:0,48,394	0/0:9,0:9:27:.:.:0,27,223	0/0:13,0:13:39:.:.:0,39,321	0/0:13,0:13:39:.:.:0,39,321	0/0:11,0:11:30:.:.:0,30,450	0/0:9,0:9:27:.:.:0,27,222	0/0:14,0:14:42:.:.:0,42,341	0/0:23,0:23:57:.:.:0,57,855	0/0:11,0:11:33:.:.:0,33,272	0/0:6,0:6:18:.:.:0,18,154	0/0:39,0:39:94:.:.:0,94,917	0/0:21,0:21:51:.:.:0,51,765	0/0:22,0:22:60:.:.:0,60,540	0/0:15,0:15:45:.:.:0,45,370	0/1:28,11:39:99:0|1:481980_C_G:353,0,1152	0/1:21,20:41:99:0|1:481980_C_G:719,0,811	0/0:20,0:20:57:.:.:0,57,855	0/0:16,0:16:48:.:.:0,48,393	0/0:23,0:23:63:.:.:0,63,945	0/0:30,0:30:78:.:.:0,78,1170	0/0:14,0:14:39:.:.:0,39,585	0/0:18,0:18:54:.:.:0,54,463	0/1:33,11:44:99:0|1:481980_C_G:356,0,1336	0/0:14,0:14:39:.:.:0,39,585	0/0:9,0:9:27:.:.:0,27,223	0/0:28,0:28:61:.:.:0,61,645	0/0:19,0:19:48:.:.:0,48,720	0/0:22,0:22:60:.:.:0,60,900	0/0:16,0:16:42:.:.:0,42,630	0/1:48,15:63:99:0|1:481980_C_G:485,0,1885	0/0:10,0:10:24:.:.:0,24,360	0/0:27,0:27:81:.:.:0,81,665	0/0:21,0:21:60:.:.:0,60,519	0/0:10,0:10:30:.:.:0,30,247	0/0:9,0:9:27:.:.:0,27,223	0/1:38,14:52:99:0|1:481980_C_G:474,0,1501	0/0:16,0:16:48:.:.:0,48,389	0/0:11,0:11:33:.:.:0,33,283	0/0:16,0:16:48:.:.:0,48,394	0/0:17,0:17:45:.:.:0,45,675	0/0:33,0:33:53:.:.:0,53,721	0/0:19,0:19:57:.:.:0,57,467	0/0:15,0:15:42:.:.:0,42,630	0/1:38,8:46:99:0|1:481980_C_G:219,0,1559	0/0:16,0:16:48:.:.:0,48,384	0/0:8,0:8:24:.:.:0,24,198	0/0:14,0:14:42:.:.:0,42,346	0/0:19,0:19:57:.:.:0,57,470	0/0:27,0:27:81:.:.:0,81,686	0/0:16,0:16:48:.:.:0,48,393	0/1:55,12:67:99:0|1:481980_C_G:332,0,2273	0/1:33,18:51:99:0|1:481980_C_G:619,0,1311	0/0:22,0:22:60:.:.:0,60,900	0/0:9,0:9:27:.:.:0,27,218	0/0:18,0:18:54:.:.:0,54,443	0/0:20,0:20:60:.:.:0,60,493	0/0:29,0:29:81:.:.:0,81,713	0/0:6,0:6:18:.:.:0,18,148	0/0:18,0:18:54:.:.:0,54,442	0/1:53,34:87:99:0|1:481980_C_G:1215,0,2033	0/1:20,16:36:99:0|1:481980_C_G:593,0,721	0/0:34,0:34:96:.:.:0,96,1440	0/0:11,0:11:33:.:.:0,33,272	0/0:27,0:27:75:.:.:0,75,1125	0/0:31,0:31:84:.:.:0,84,1260	0/0:38,0:38:99:.:.:0,108,981	0/0:8,0:8:24:.:.:0,24,191	0/1:41,9:50:99:0|1:481980_C_G:252,0,1696	0/1:49,18:67:99:0|1:481980_C_G:560,0,1930	0/0:14,0:14:42:.:.:0,42,345	0/0:15,0:15:45:.:.:0,45,371	0/0:25,0:25:69:.:.:0,69,1035	0/0:16,0:16:48:.:.:0,48,396	0/0:20,0:20:57:.:.:0,57,855	0/0:17,0:17:42:.:.:0,42,630	0/0:17,0:17:45:.:.:0,45,675	0/0:18,0:18:54:.:.:0,54,445	0/1:23,21:44:99:0|1:481980_C_G:784,0,882	0/1:16,25:41:99:0|1:481980_C_G:975,0,591	0/0:13,0:13:16:.:.:0,16,277	0/0:12,0:12:36:.:.:0,36,297	0/0:20,0:20:57:.:.:0,57,855	0/0:25,0:25:69:.:.:0,69,1035	0/0:16,0:16:45:.:.:0,45,675	0/1:26,23:49:99:0|1:481980_C_G:888,0,955	0/1:53,23:76:99:0|1:481980_C_G:828,0,2092	0/0:7,0:7:21:.:.:0,21,180	0/0:19,0:19:57:.:.:0,57,470	0/0:25,0:25:66:.:.:0,66,990	0/0:28,0:28:81:.:.:0,81,1215	0/1:30,4:34:78:0|1:481980_C_G:78,0,1375	0/0:19,0:19:57:.:.:0,57,481	0/1:38,14:52:99:0|1:481980_C_G:435,0,1485	0/1:27,10:37:99:0|1:481980_C_G:319,0,1041	0/0:15,0:15:45:.:.:0,45,365	0/0:15,0:15:39:.:.:0,39,585	0/0:16,0:16:42:.:.:0,42,630	0/0:10,0:10:30:.:.:0,30,247	0/0:12,0:12:11:.:.:0,11,246	0/0:6,0:6:18:.:.:0,18,148	0/0:17,0:17:51:.:.:0,51,417	0/0:28,0:28:78:.:.:0,78,1170	0/0:18,0:18:54:.:.:0,54,444	0/0:21,0:21:60:.:.:0,60,517	0/0:25,0:25:72:.:.:0,72,617	0/0:20,0:20:60:.:.:0,60,490	0/0:12,0:12:33:.:.:0,33,495	0/0:21,0:21:60:.:.:0,60,900	0/0:17,0:17:51:.:.:0,51,419	0/0:23,0:23:63:.:.:0,63,945	0/0:28,0:28:84:.:.:0,84,689	0/0:9,0:9:27:.:.:0,27,228	0/0:22,0:22:60:.:.:0,60,900	0/0:19,0:19:57:.:.:0,57,468	0/0:18,0:18:51:.:.:0,51,765	0/0:9,0:9:27:.:.:0,27,223	0/0:10,0:10:27:.:.:0,27,405	0/0:20,0:20:60:.:.:0,60,495	0/1:47,32:79:99:0|1:481980_C_G:1185,0,1799	0/1:35,11:46:99:0|1:481980_C_G:354,0,1438	0/0:33,0:33:96:.:.:0,96,1440	0/0:20,0:20:60:.:.:0,60,494	0/0:16,0:16:48:.:.:0,48,396	0/0:24,0:24:72:.:.:0,72,592	0/0:29,0:29:81:.:.:0,81,715	0/0:16,0:16:45:.:.:0,45,675	0/0:16,0:16:45:.:.:0,45,675	0/0:19,0:19:54:.:.:0,54,810	0/0:11,0:11:33:.:.:0,33,272	0/0:18,0:18:54:.:.:0,54,444	0/0:9,0:9:27:.:.:0,27,221	0/0:15,0:15:39:.:.:0,39,585	0/0:14,0:14:42:.:.:0,42,341	0/0:28,0:28:81:.:.:0,81,1215	0/0:22,0:22:54:.:.:0,54,810	0/0:11,0:11:33:.:.:0,33,272	0/0:28,0:28:78:.:.:0,78,1170	0/0:24,0:24:48:.:.:0,48,544	0/0:17,0:17:48:.:.:0,48,720	0/0:24,0:24:66:.:.:0,66,990	0/0:26,0:26:75:.:.:0,75,640	0/0:22,0:22:63:.:.:0,63,945	0/0:20,0:20:60:.:.:0,60,492	0/0:17,0:17:48:.:.:0,48,720	0/0:18,0:18:48:.:.:0,48,720	0/0:17,0:17:48:.:.:0,48,720
superscaffold10	482115	.	A	G	5224.39	.	ANN=G|intron_variant|MODIFIER|(sp)_similar_to_Crustapain|CLUMAR_CG000109|transcript|CLUMAR_CG000109-RA|protein_coding|3/4|c.891+14A>G||||||	GT:AD:DP:GQ:PGT:PID:PL	0/0:11,0:11:30:.:.:0,30,450	0/0:12,0:12:36:.:.:0,36,303	0/0:15,0:15:45:.:.:0,45,368	0/0:17,0:17:51:.:.:0,51,416	0/1:19,9:28:99:.:.:136,0,451	0/1:33,11:44:99:.:.:131,0,712	0/1:24,15:39:99:.:.:250,0,493	0/1:32,13:45:99:.:.:183,0,937	0/0:11,0:11:33:.:.:0,33,276	0/0:14,0:14:42:.:.:0,42,342	0/0:24,0:24:66:.:.:0,66,990	0/0:17,0:17:45:.:.:0,45,675	0/0:20,0:20:54:.:.:0,54,810	0/0:21,0:21:63:.:.:0,63,519	0/0:15,0:15:23:.:.:0,23,353	0/0:12,0:12:36:.:.:0,36,297	0/0:22,0:22:66:.:.:0,66,538	0/0:19,0:19:54:.:.:0,54,810	0/0:10,0:10:27:.:.:0,27,405	0/0:22,0:22:60:.:.:0,60,544	0/0:6,0:6:18:.:.:0,18,148	0/0:13,0:13:36:.:.:0,36,540	0/0:25,0:25:72:.:.:0,72,1080	0/0:10,0:10:30:.:.:0,30,247	0/0:14,0:14:39:.:.:0,39,585	0/0:10,0:10:30:.:.:0,30,247	0/0:17,0:17:48:.:.:0,48,720	0/0:15,0:15:45:.:.:0,45,371	0/0:15,0:15:45:.:.:0,45,371	0/0:21,0:21:60:.:.:0,60,519	0/0:16,0:16:48:.:.:0,48,393	0/0:10,0:10:30:.:.:0,30,247	0/0:33,0:33:87:.:.:0,87,1305	0/0:26,0:26:55:.:.:0,55,632	0/0:21,0:21:20:.:.:0,20,462	0/0:15,0:15:39:.:.:0,39,585	0/1:28,17:45:99:.:.:272,0,590	0/1:27,16:43:99:.:.:260,0,604	0/0:21,0:21:60:.:.:0,60,516	0/0:13,0:13:33:.:.:0,33,495	0/0:31,0:31:90:.:.:0,90,1350	0/0:30,0:30:81:.:.:0,81,1215	0/0:20,0:20:60:.:.:0,60,492	0/0:16,0:16:45:.:.:0,45,675	0/1:29,11:40:99:.:.:149,0,644	0/0:18,0:18:51:.:.:0,51,765	0/0:3,0:3:9:.:.:0,9,71	0/0:38,0:38:99:.:.:0,101,963	0/0:18,0:18:51:.:.:0,51,765	0/0:21,0:21:57:.:.:0,57,855	0/0:18,0:18:42:.:.:0,42,630	0/1:53,12:65:99:.:.:99,0,1196	0/0:11,0:11:33:.:.:0,33,272	0/0:34,0:34:99:.:.:0,99,1485	0/0:29,0:29:81:.:.:0,81,764	0/0:16,0:16:48:.:.:0,48,396	0/0:13,0:13:39:.:.:0,39,317	0/1:40,21:61:99:.:.:309,0,917	0/0:20,0:20:57:.:.:0,57,855	0/0:16,0:16:45:.:.:0,45,675	0/0:18,0:18:54:.:.:0,54,445	0/0:20,0:20:60:.:.:0,60,492	0/0:31,0:31:81:.:.:0,81,1215	0/0:17,0:17:51:.:.:0,51,420	0/0:8,0:8:24:.:.:0,24,196	0/0:38,0:38:99:.:.:0,102,940	0/0:19,0:19:57:.:.:0,57,463	0/0:7,0:7:21:.:.:0,21,169	0/0:19,0:19:51:.:.:0,51,765	0/0:22,0:22:60:.:.:0,60,900	0/0:31,0:31:81:.:.:0,81,1215	0/0:12,0:12:36:.:.:0,36,294	0/1:59,13:72:99:.:.:102,0,1325	0/1:46,22:68:99:.:.:333,0,1004	0/0:33,0:33:99:.:.:0,99,858	0/0:11,0:11:30:.:.:0,30,450	0/0:19,0:19:45:.:.:0,45,675	0/0:36,0:36:99:.:.:0,99,1485	0/0:25,0:25:66:.:.:0,66,990	0/0:7,0:7:21:.:.:0,21,173	0/0:13,0:13:39:.:.:0,39,318	0/1:84,40:124:99:.:.:578,0,2531	0/1:23,22:45:99:.:.:384,0,477	0/0:43,0:43:99:.:.:0,106,1016	0/0:11,0:11:33:.:.:0,33,269	0/0:34,0:34:99:.:.:0,99,840	0/0:28,0:28:81:.:.:0,81,1215	0/0:29,0:29:84:.:.:0,84,746	0/0:19,0:19:57:.:.:0,57,458	0/1:44,12:56:99:.:.:113,0,956	0/1:52,13:65:99:.:.:118,0,1163	0/0:13,0:13:39:.:.:0,39,318	0/0:19,0:19:45:.:.:0,45,675	0/0:20,0:20:57:.:.:0,57,855	0/0:24,0:24:49:.:.:0,49,585	0/0:24,0:24:72:.:.:0,72,593	0/0:28,0:28:81:.:.:0,81,1215	0/0:22,0:22:60:.:.:0,60,545	0/0:22,0:22:60:.:.:0,60,900	0/1:25,14:39:99:.:.:201,0,550	0/1:13,23:36:99:.:.:455,0,234	0/0:18,0:18:48:.:.:0,48,720	0/0:19,0:19:54:.:.:0,54,810	0/0:22,0:22:63:.:.:0,63,544	0/0:29,0:29:81:.:.:0,81,717	0/0:16,0:16:48:.:.:0,48,393	0/1:36,12:48:99:.:.:149,0,810	0/1:45,31:76:99:.:.:518,0,979	0/0:9,0:9:24:.:.:0,24,360	0/0:14,0:14:39:.:.:0,39,585	0/0:21,0:21:63:.:.:0,63,519	0/0:33,0:33:90:.:.:0,90,1350	0/0:47,4:51:57:0|1:482074_C_T:0,57,1714	0/0:19,0:19:57:.:.:0,57,470	0/1:37,12:49:99:.:.:143,0,960	0/1:32,11:43:99:.:.:138,0,759	0/0:14,0:14:42:.:.:0,42,351	0/0:22,0:22:63:.:.:0,63,945	0/0:14,0:14:39:.:.:0,39,585	0/0:16,0:16:48:.:.:0,48,396	0/0:15,0:15:45:.:.:0,45,370	0/0:20,0:20:60:.:.:0,60,495	0/0:24,0:24:72:.:.:0,72,590	0/0:29,0:29:81:.:.:0,81,1215	0/0:23,0:23:46:.:.:0,46,566	0/0:18,0:18:54:.:.:0,54,445	0/0:19,0:19:57:.:.:0,57,483	0/0:20,0:20:57:.:.:0,57,855	0/0:14,0:14:42:.:.:0,42,346	0/0:13,0:13:33:.:.:0,33,495	0/0:14,0:14:42:.:.:0,42,345	0/0:27,0:27:81:.:.:0,81,664	0/0:22,0:22:57:.:.:0,57,855	0/0:13,0:13:39:.:.:0,39,318	0/0:18,0:18:48:.:.:0,48,720	0/0:11,0:11:33:.:.:0,33,268	0/0:13,0:13:39:.:.:0,39,321	0/0:13,0:13:33:.:.:0,33,495	0/0:17,0:17:29:.:.:0,29,386	0/0:10,0:10:30:.:.:0,30,247	0/1:42,30:72:99:.:.:501,0,1002	0/0:41,5:46:16:.:.:0,16,879	0/0:29,0:29:62:.:.:0,62,693	0/0:19,0:19:57:.:.:0,57,469	0/0:18,0:18:54:.:.:0,54,462	0/0:18,0:18:54:.:.:0,54,441	0/0:20,0:20:48:.:.:0,48,720	0/0:26,0:26:75:.:.:0,75,643	0/0:21,0:21:60:.:.:0,60,535	0/0:7,0:7:21:.:.:0,21,185	0/0:19,0:19:6:.:.:0,6,386	0/0:18,0:18:32:.:.:0,32,413	0/0:14,0:14:20:.:.:0,20,318	0/0:15,0:15:42:.:.:0,42,630	0/0:13,0:13:39:.:.:0,39,319	0/0:21,0:21:60:.:.:0,60,900	0/0:21,0:21:63:.:.:0,63,519	0/0:16,0:16:48:.:.:0,48,395	0/0:18,0:18:54:.:.:0,54,445	0/0:28,0:28:81:.:.:0,81,738	0/0:23,0:23:66:.:.:0,66,990	0/0:16,0:16:45:.:.:0,45,675	0/0:23,0:23:47:.:.:0,47,539	0/0:25,0:25:69:.:.:0,69,1035	0/0:19,0:19:57:.:.:0,57,470	0/0:15,0:15:42:.:.:0,42,630	0/0:20,0:20:60:.:.:0,60,514	0/0:17,0:17:51:.:.:0,51,419
superscaffold10	485587	.	A	T	55727.6	.	ANN=T|5_prime_UTR_variant|MODIFIER|(sp)_putative_Putative_E3_ubiquitin-protein_ligase_UBR7|CLUMAR_CG000106|transcript|CLUMAR_CG000106-RA|protein_coding|1/4|c.-53A>T|||||53|	GT:AD:DP:GQ:PGT:PID:PL	0/1:5,2:7:69:0|1:485578_T_TA:69,0,204	0/0:24,0:24:20:.:.:0,20,499	0/0:13,0:13:39:.:.:0,39,329	0/1:8,4:12:99:0|1:485587_A_T:142,0,440	0/1:6,2:8:66:0|1:485587_A_T:66,0,351	0/1:6,4:10:99:0|1:485587_A_T:148,0,329	1/1:0,11:11:33:1|1:485587_A_T:476,33,0	1/1:0,33:33:99:1|1:485587_A_T:1526,105,0	0/0:18,0:18:54:.:.:0,54,445	0/0:17,0:17:25:.:.:0,25,386	0/1:8,9:17:99:0|1:485587_A_T:385,0,339	0/0:17,0:17:51:.:.:0,51,420	0/0:16,0:16:45:.:.:0,45,675	0/0:16,0:16:48:.:.:0,48,393	0/0:22,0:22:57:.:.:0,57,855	0/0:11,0:11:33:.:.:0,33,272	0/1:5,8:13:99:0|1:485587_A_T:307,0,270	0/0:20,0:20:34:.:.:0,34,463	0/0:6,0:6:18:.:.:0,18,154	0/0:15,0:15:0:.:.:0,0,283	0/0:7,0:7:18:.:.:0,18,270	0/1:5,3:8:99:0|1:485587_A_T:111,0,201	0/0:16,0:16:45:.:.:0,45,675	0/0:17,0:17:51:.:.:0,51,445	0/0:7,0:7:21:.:.:0,21,173	0/1:9,3:12:99:0|1:485587_A_T:99,0,369	0/0:10,0:10:0:.:.:0,0,152	1/1:0,21:21:63:1|1:485587_A_T:944,63,0	0/1:7,6:13:99:0|1:485587_A_T:232,0,238	0/0:15,0:15:45:.:.:0,45,368	0/0:12,0:12:36:.:.:0,36,297	0/0:8,0:8:0:.:.:0,0,103	0/0:13,0:13:13:.:.:0,13,283	0/1:9,5:14:99:0|1:485587_A_T:183,0,382	0/0:24,0:24:24:.:.:0,24,518	0/1:7,9:16:99:0|1:485587_A_T:360,0,337	1/1:1,34:35:63:1|1:485587_A_T:1523,63,0	0/1:3,13:16:87:0|1:485587_A_T:537,0,87	0/0:16,0:16:45:.:.:0,45,675	0/0:10,0:10:30:.:.:0,30,254	0/0:28,0:28:75:.:.:0,75,1125	1/1:0,9:9:27:1|1:485587_A_T:398,27,0	0/0:16,0:16:0:.:.:0,0,309	0/0:14,0:14:42:.:.:0,42,357	1/1:0,27:27:64:1|1:485587_A_T:1193,64,0	0/0:18,0:18:45:.:.:0,45,675	0/0:3,0:3:9:.:.:0,9,74	1/1:0,12:12:39:1|1:485587_A_T:577,39,0	0/0:18,0:18:45:.:.:0,45,675	1/1:1,26:27:36:1|1:485587_A_T:1125,36,0	0/1:2,11:13:48:0|1:485587_A_T:480,0,48	1/1:0,12:12:36:1|1:485587_A_T:540,36,0	0/0:11,0:11:33:.:.:0,33,283	0/1:7,16:23:99:0|1:485587_A_T:632,0,292	0/1:5,6:11:99:0|1:485587_A_T:237,0,192	0/1:8,3:11:99:0|1:485587_A_T:102,0,311	0/0:12,0:12:33:.:.:0,33,495	1/1:0,23:23:75:1|1:485587_A_T:1091,75,0	0/1:4,7:11:99:0|1:485587_A_T:310,0,144	0/0:10,0:10:30:.:.:0,30,244	0/1:5,5:10:99:0|1:485587_A_T:195,0,195	1/1:0,14:14:42:1|1:485587_A_T:629,42,0	1/1:0,11:11:36:1|1:485587_A_T:516,36,0	0/1:16,10:26:99:0|1:485587_A_T:338,0,626	1/1:0,19:19:57:1|1:485587_A_T:841,57,0	0/1:5,13:18:99:0|1:485587_A_T:531,0,266	0/0:21,0:21:60:.:.:0,60,536	0/0:15,0:15:19:.:.:0,19,332	0/0:16,0:16:0:.:.:0,0,255	0/0:13,0:13:0:.:.:0,0,232	0/1:21,8:29:99:0|1:485587_A_T:274,0,1035	0/1:12,13:25:99:0|1:485587_A_T:510,0,450	1/1:0,9:9:27:1|1:485587_A_T:405,27,0	1/1:0,41:41:99:1|1:485587_A_T:1720,123,0	0/0:6,0:6:15:.:.:0,15,225	0/0:13,0:13:36:.:.:0,36,540	0/0:17,0:17:26:.:.:0,26,385	0/1:6,4:10:99:0|1:485587_A_T:150,0,304	0/0:21,0:21:54:.:.:0,54,810	0/0:18,0:18:28:.:.:0,28,412	0/0:21,0:21:39:.:.:0,39,491	1/1:2,48:50:36:1|1:485587_A_T:1968,36,0	1/1:0,17:17:51:1|1:485587_A_T:752,51,0	0/0:24,0:24:0:.:.:0,0,421	0/0:10,0:10:30:.:.:0,30,247	0/0:31,0:31:90:.:.:0,90,812	0/1:6,11:17:99:0|1:485587_A_T:425,0,249	0/1:2,7:9:63:0|1:485587_A_T:283,0,63	0/0:18,0:18:7:.:.:0,7,364	1/1:1,16:17:6:1|1:485587_A_T:644,6,0	1/1:0,20:20:60:1|1:485587_A_T:900,60,0	0/1:11,4:15:99:0|1:485587_A_T:132,0,473	0/1:10,3:13:96:0|1:485587_A_T:96,0,400	0/0:38,0:38:99:.:.:0,111,1665	0/0:16,0:16:45:.:.:0,45,675	0/0:11,0:11:7:.:.:0,7,232	1/1:0,11:11:33:1|1:485587_A_T:468,33,0	0/1:9,18:27:99:0|1:485587_A_T:714,0,324	0/1:11,9:20:99:0|1:485587_A_T:326,0,435	1/1:1,15:16:15:1|1:485587_A_T:610,15,0	1/1:0,6:6:18:1|1:485587_A_T:257,18,0	0/0:17,0:17:48:.:.:0,48,720	0/0:20,0:20:60:.:.:0,60,495	0/1:3,9:12:99:0|1:485578_TTC_T:369,0,123	0/0:11,0:11:10:.:.:0,10,235	0/0:14,0:14:0:.:.:0,0,186	1/1:1,26:27:36:1|1:485587_A_T:1123,36,0	0/1:4,14:18:99:0|1:485587_A_T:545,0,126	0/0:3,0:3:9:.:.:0,9,74	0/0:12,0:12:30:.:.:0,30,450	0/1:7,6:13:99:0|1:485587_A_T:224,0,350	0/1:16,6:22:99:0|1:485587_A_T:204,0,1018	0/1:12,19:31:99:0|1:485587_A_T:799,0,432	0/0:11,0:11:33:.:.:0,33,272	0/1:2,19:21:27:0|1:485587_A_T:778,0,27	1/1:0,15:15:45:1|1:485587_A_T:675,45,0	0/0:17,0:17:51:.:.:0,51,411	0/1:10,6:16:99:0|1:485587_A_T:222,0,501	0/1:8,7:15:99:0|1:485587_A_T:252,0,386	0/1:8,6:14:99:0|1:485587_A_T:228,0,314	0/1:3,5:8:99:0|1:485587_A_T:170,0,111	0/1:4,9:13:99:0|1:485587_A_T:366,0,141	0/0:10,0:10:5:.:.:0,5,201	1/1:1,18:19:12:1|1:485587_A_T:753,12,0	0/1:12,11:23:99:0|1:485587_A_T:426,0,670	0/1:13,11:24:99:0|1:485587_A_T:458,0,745	1/1:0,9:9:27:1|1:485587_A_T:405,27,0	1/1:0,10:10:30:1|1:485587_A_T:450,30,0	0/1:4,5:9:99:0|1:485587_A_T:198,0,179	0/1:7,18:25:99:0|1:485587_A_T:845,0,255	0/1:8,6:14:99:0|1:485587_A_T:229,0,364	0/1:1,19:20:8:0|1:485587_A_T:795,0,8	0/1:3,9:12:99:0|1:485587_A_T:369,0,105	0/1:4,4:8:99:0|1:485587_A_T:156,0,195	0/1:8,2:10:60:0|1:485587_A_T:60,0,440	0/0:21,0:21:37:.:.:0,37,474	0/1:2,11:13:75:0|1:485587_A_T:456,0,75	0/1:1,14:15:0:0|1:485587_A_T:584,0,0	0/1:2,11:13:73:0|1:485587_A_T:423,0,73	1/1:0,12:12:39:1|1:485587_A_T:585,39,0	1/1:1,30:31:54:1|1:485587_A_T:1342,54,0	0/1:6,19:25:99:0|1:485587_A_T:772,0,277	0/1:6,10:16:99:0|1:485587_A_T:363,0,222	1/1:0,19:19:63:1|1:485587_A_T:906,63,0	1/1:0,20:20:60:1|1:485587_A_T:900,60,0	1/1:0,13:13:39:1|1:485587_A_T:554,39,0	0/1:4,7:11:99:0|1:485587_A_T:282,0,147	0/1:2,13:15:45:0|1:485587_A_T:540,0,45	1/1:0,12:12:36:1|1:485587_A_T:540,36,0	1/1:0,12:12:36:1|1:485587_A_T:540,36,0	1/1:0,14:14:42:1|1:485587_A_T:630,42,0	1/1:0,11:11:33:1|1:485587_A_T:495,33,0	1/1:0,20:20:60:1|1:485587_A_T:900,60,0	1/1:0,15:15:45:1|1:485587_A_T:639,45,0	1/1:0,14:14:42:1|1:485587_A_T:606,42,0	1/1:0,11:11:33:1|1:485587_A_T:462,33,0	1/1:0,11:11:33:1|1:485587_A_T:495,33,0	0/0:8,0:8:0:.:.:0,0,154	1/1:0,11:11:33:1|1:485587_A_T:493,33,0	1/1:0,15:15:45:1|1:485587_A_T:642,45,0	1/1:0,15:15:45:1|1:485587_A_T:652,45,0	0/1:9,8:17:99:0|1:485587_A_T:309,0,354	1/1:0,16:16:48:1|1:485587_A_T:720,48,0	1/1:0,14:14:42:1|1:485587_A_T:630,42,0	0/1:3,11:14:93:0|1:485587_A_T:416,0,93	1/1:1,18:19:12:1|1:485587_A_T:732,12,0	0/1:13,10:23:99:.:.:168,0,551	0/1:4,4:8:99:0|1:485587_A_T:156,0,156
superscaffold10	485908	.	A	C	34310.4	.	ANN=C|missense_variant|MODERATE|(sp)_putative_Putative_E3_ubiquitin-protein_ligase_UBR7|CLUMAR_CG000106|transcript|CLUMAR_CG000106-RA|protein_coding|2/4|c.192A>C|p.Lys64Asn|317/1542|192/1194|64/397||	GT:AD:DP:GQ:PGT:PID:PL	0/1:5,9:14:77:.:.:178,0,77	0/0:19,0:19:7:.:.:0,7,377	0/0:18,0:18:29:.:.:0,29,404	0/1:6,9:15:99:.:.:170,0,106	0/1:9,10:19:99:0|1:485900_T_C:197,0,174	0/1:2,7:9:24:.:.:124,0,24	1/1:1,11:12:10:.:.:238,10,0	1/1:0,34:34:99:.:.:828,102,0	0/0:18,0:18:51:.:.:0,51,765	0/0:18,0:18:28:.:.:0,28,417	0/1:10,13:23:99:.:.:251,0,168	0/0:18,0:18:54:.:.:0,54,452	0/0:19,0:19:54:.:.:0,54,810	0/0:15,0:15:22:.:.:0,22,345	0/0:24,0:24:49:.:.:0,49,569	0/0:12,0:12:30:.:.:0,30,450	0/1:7,11:18:99:.:.:219,0,128	0/0:16,0:16:45:.:.:0,45,675	0/0:15,0:15:42:.:.:0,42,630	0/0:22,0:22:41:.:.:0,41,520	0/0:25,0:25:49:.:.:0,49,608	0/1:10,5:15:81:.:.:81,0,198	0/0:23,0:23:60:.:.:0,60,900	0/0:18,0:18:51:.:.:0,51,765	0/0:15,0:15:36:.:.:0,36,540	0/1:7,5:12:89:.:.:89,0,149	0/1:15,5:20:64:.:.:64,0,324	1/1:0,9:9:27:.:.:213,27,0	0/1:11,11:22:99:.:.:203,0,213	0/0:15,0:15:45:.:.:0,45,371	0/0:8,0:8:18:.:.:0,18,270	0/0:4,0:4:0:.:.:0,0,52	0/0:18,0:18:0:.:.:0,0,323	0/1:18,3:21:10:.:.:10,0,406	0/0:22,0:22:0:.:.:0,0,418	0/1:5,6:11:96:.:.:114,0,96	1/1:0,20:20:60:.:.:502,60,0	0/1:4,16:20:45:.:.:320,0,45	0/0:13,0:13:36:.:.:0,36,540	0/0:18,0:18:45:.:.:0,45,675	0/0:25,0:25:72:.:.:0,72,652	1/1:0,12:12:35:.:.:266,35,0	0/1:14,7:21:99:.:.:108,0,300	0/0:25,0:25:26:.:.:0,26,553	1/1:1,42:43:99:.:.:1022,103,0	0/0:17,0:17:26:.:.:0,26,398	0/0:5,0:5:15:.:.:0,15,124	1/1:0,17:17:51:.:.:426,51,0	0/0:16,0:16:45:.:.:0,45,675	1/1:0,36:36:99:.:.:863,107,0	0/1:1,6:7:4:.:.:129,0,4	1/1:0,15:15:45:.:.:348,45,0	0/0:13,0:13:33:.:.:0,33,495	0/1:10,11:21:99:.:.:215,0,190	0/1:7,9:16:99:.:.:174,0,132	0/1:14,7:21:99:.:.:101,0,296	0/0:17,0:17:45:.:.:0,45,675	1/1:0,18:18:54:.:.:430,54,0	0/1:3,7:10:46:.:.:139,0,46	0/0:11,0:11:27:.:.:0,27,405	0/1:4,8:12:68:.:.:160,0,68	1/1:1,15:16:23:.:.:349,23,0	1/1:0,17:17:51:.:.:405,51,0	0/1:9,9:18:99:.:.:173,0,174	1/1:0,19:19:57:.:.:472,57,0	0/1:12,17:29:99:.:.:307,0,226	0/0:14,0:14:33:.:.:0,33,495	0/0:11,0:11:33:.:.:0,33,268	0/0:17,0:17:1:.:.:0,1,336	0/0:20,0:20:48:.:.:0,48,720	0/1:17,11:28:99:.:.:190,0,351	0/1:16,10:26:99:.:.:168,0,277	1/1:0,15:15:45:.:.:360,45,0	1/1:0,36:36:99:.:.:907,108,0	0/0:2,0:2:6:.:.:0,6,49	0/0:10,0:10:30:.:.:0,30,247	0/0:17,0:17:48:.:.:0,48,720	0/1:8,7:15:99:.:.:115,0,108	0/0:19,0:19:34:.:.:0,34,454	0/0:10,0:10:27:.:.:0,27,405	0/0:19,0:19:57:.:.:0,57,469	1/1:0,51:51:99:.:.:1248,153,0	1/1:0,27:27:81:.:.:655,81,0	0/1:16,4:20:40:.:.:40,0,345	0/0:12,0:12:30:.:.:0,30,450	0/0:18,0:18:45:.:.:0,45,675	0/1:8,8:16:99:.:.:146,0,160	1/1:1,11:12:11:.:.:243,11,0	0/0:17,0:17:25:.:.:0,25,389	1/1:0,19:19:56:.:.:461,56,0	1/1:0,21:21:63:.:.:521,63,0	0/0:7,0:7:18:.:.:0,18,270	0/0:31,0:31:72:.:.:0,72,1080	0/0:24,0:24:69:.:.:0,69,1035	0/0:15,0:15:45:.:.:0,45,368	0/0:12,0:12:13:.:.:0,13,262	1/1:0,17:17:51:.:.:417,51,0	0/1:8,13:21:99:.:.:251,0,130	0/1:7,10:17:99:.:.:194,0,134	1/1:0,21:21:62:.:.:490,62,0	1/1:0,11:11:33:.:.:262,33,0	0/0:12,0:12:14:.:.:0,14,264	0/0:17,0:17:42:.:.:0,42,630	0/1:6,7:13:99:.:.:138,0,114	0/0:12,0:12:30:.:.:0,30,450	0/0:14,0:14:30:.:.:0,30,450	1/1:0,35:35:99:.:.:877,105,0	1/1:2,23:25:22:.:.:521,22,0	0/0:8,0:8:24:.:.:0,24,198	0/0:12,0:12:36:.:.:0,36,297	0/1:9,10:19:99:.:.:194,0,168	0/1:2,12:14:10:.:.:260,0,10	0/1:5,18:23:61:.:.:385,0,61	0/0:16,0:16:0:.:.:0,0,269	1/1:1,25:26:55:.:.:587,55,0	1/1:0,18:18:54:.:.:457,54,0	0/0:9,0:9:27:.:.:0,27,221	0/1:10,7:17:99:.:.:120,0,202	0/1:5,6:11:94:.:.:115,0,94	0/1:8,7:15:99:.:.:130,0,154	0/1:7,8:15:99:.:.:156,0,131	0/0:15,0:15:45:.:.:0,45,371	0/1:10,4:14:55:.:.:55,0,209	1/1:0,21:21:63:.:.:501,63,0	0/1:10,15:25:99:.:.:291,0,182	0/1:7,9:16:99:.:.:174,0,128	1/1:1,20:21:37:.:.:447,37,0	1/1:1,16:17:25:.:.:353,25,0	0/1:11,5:16:77:.:.:77,0,227	0/1:5,15:20:67:.:.:316,0,67	0/1:8,6:14:99:.:.:105,0,160	0/1:3,19:22:49:0|1:485908_A_C:378,0,49	0/1:6,13:19:59:.:.:257,0,59	0/1:15,4:19:44:.:.:44,0,324	0/1:9,12:21:99:.:.:227,0,165	0/0:27,0:27:56:.:.:0,56,634	1/1:0,15:15:45:.:.:362,45,0	1/1:2,21:23:18:.:.:450,18,0	0/1:3,11:14:34:.:.:226,0,34	1/1:0,19:19:57:.:.:465,57,0	1/1:0,18:18:54:.:.:445,54,0	0/1:8,28:36:91:.:.:573,0,91	0/1:8,10:18:99:.:.:164,0,146	1/1:0,16:16:48:.:.:397,48,0	1/1:0,17:17:51:1|1:485908_A_C:456,51,0	1/1:0,8:8:24:.:.:195,24,0	1/1:1,24:25:49:.:.:545,49,0	0/1:2,10:12:14:.:.:210,0,14	1/1:0,10:10:30:.:.:243,30,0	1/1:0,21:21:63:.:.:499,63,0	1/1:0,19:19:57:.:.:470,57,0	1/1:0,18:18:54:.:.:428,54,0	1/1:0,19:19:56:.:.:431,56,0	1/1:0,17:17:51:.:.:392,51,0	1/1:0,14:14:42:.:.:330,42,0	1/1:0,11:11:33:.:.:270,33,0	1/1:0,22:22:65:.:.:513,65,0	0/0:11,0:11:8:.:.:0,8,233	1/1:1,15:16:21:.:.:323,21,0	1/1:0,27:27:81:.:.:649,81,0	1/1:0,16:16:47:.:.:374,47,0	0/1:4,11:15:57:.:.:204,0,57	1/1:0,15:15:45:.:.:351,45,0	1/1:0,20:20:60:.:.:494,60,0	0/1:9,8:17:99:.:.:144,0,175	1/1:0,20:20:60:.:.:487,60,0	0/1:10,8:18:99:.:.:144,0,199	0/1:8,10:18:99:.:.:177,0,149
superscaffold10	486751	.	G	A	33845.8	.	ANN=A|missense_variant|MODERATE|(sp)_putative_Putative_E3_ubiquitin-protein_ligase_UBR7|CLUMAR_CG000106|transcript|CLUMAR_CG000106-RA|protein_coding|3/4|c.975G>A|p.Met325Ile|1100/1542|975/1194|325/397||	GT:AD:DP:GQ:PGT:PID:PL	0/1:8,5:13:90:.:.:90,0,144	0/0:24,0:24:66:.:.:0,66,990	0/0:15,0:15:19:.:.:0,19,320	0/1:11,7:18:99:.:.:126,0,218	1/1:0,7:7:21:.:.:173,21,0	0/1:10,7:17:99:.:.:129,0,183	1/1:0,16:16:48:.:.:412,48,0	1/1:0,21:21:63:.:.:524,63,0	0/0:12,0:12:36:.:.:0,36,296	0/0:26,0:26:72:.:.:0,72,692	0/1:6,10:16:99:.:.:208,0,100	0/0:33,0:33:99:.:.:0,99,816	0/0:19,0:19:51:.:.:0,51,765	0/0:22,0:22:60:.:.:0,60,541	0/0:25,0:25:72:.:.:0,72,618	0/0:30,0:30:90:.:.:0,90,762	0/1:9,12:21:99:.:.:252,0,160	0/0:16,0:16:48:.:.:0,48,407	0/0:27,0:27:54:.:.:0,54,633	0/1:7,10:17:99:.:.:211,0,122	0/0:14,0:14:42:.:.:0,42,346	0/1:10,8:18:99:.:.:153,0,193	0/0:18,0:18:54:.:.:0,54,445	0/0:14,0:14:42:.:.:0,42,342	0/0:24,0:24:72:.:.:0,72,593	0/1:9,6:15:99:.:.:113,0,178	0/1:7,9:16:99:.:.:192,0,115	1/1:1,11:12:11:.:.:263,11,0	1/1:0,9:9:27:.:.:225,27,0	0/0:31,0:31:90:.:.:0,90,1350	0/0:11,0:11:33:.:.:0,33,272	0/1:7,3:10:47:.:.:47,0,143	0/0:17,0:17:51:.:.:0,51,417	0/1:10,10:20:99:.:.:194,0,187	0/0:17,0:17:25:.:.:0,25,368	0/1:9,4:13:48:.:.:48,0,182	0/1:2,11:13:10:.:.:244,0,10	1/1:0,10:10:30:.:.:257,30,0	0/0:20,0:20:51:.:.:0,51,765	0/0:7,0:7:21:.:.:0,21,173	0/0:13,0:13:39:.:.:0,39,321	1/1:0,9:9:27:.:.:221,27,0	0/1:8,11:19:99:.:.:226,0,141	0/0:12,0:12:36:.:.:0,36,297	1/1:0,19:19:57:.:.:486,57,0	0/0:18,0:18:29:.:.:0,29,396	0/0:10,0:10:3:.:.:0,3,196	1/1:0,12:12:36:.:.:306,36,0	0/0:11,0:11:33:.:.:0,33,269	0/1:12,11:23:99:.:.:214,0,228	0/1:8,5:13:88:.:.:88,0,159	1/1:0,25:25:75:.:.:642,75,0	0/0:25,0:25:72:.:.:0,72,1080	0/1:5,12:17:73:.:.:255,0,73	0/1:11,6:17:99:.:.:103,0,221	0/1:19,9:28:99:.:.:152,0,371	0/0:24,0:24:72:.:.:0,72,593	1/1:0,13:13:39:.:.:327,39,0	0/1:4,10:14:58:.:.:215,0,58	0/0:14,0:14:42:.:.:0,42,344	0/1:6,3:9:53:.:.:53,0,119	1/1:2,17:19:7:.:.:380,7,0	1/1:0,26:26:78:.:.:653,78,0	0/1:10,14:24:99:.:.:288,0,175	1/1:2,18:20:11:.:.:414,11,0	0/1:11,5:16:81:.:.:81,0,224	0/0:12,0:12:36:.:.:0,36,294	0/0:21,0:21:60:.:.:0,60,516	0/0:24,0:24:72:.:.:0,72,628	0/0:11,0:11:33:.:.:0,33,272	0/1:8,8:16:99:.:.:158,0,150	0/1:18,8:26:99:.:.:119,0,367	1/1:1,20:21:53:.:.:491,53,0	1/1:0,22:22:66:.:.:566,66,0	0/0:12,0:12:36:.:.:0,36,297	0/0:16,0:16:48:.:.:0,48,396	0/0:17,0:17:25:.:.:0,25,370	0/1:8,6:14:99:.:.:111,0,156	0/0:22,0:22:66:.:.:0,66,543	0/0:11,0:11:33:.:.:0,33,272	0/0:24,0:24:72:.:.:0,72,593	1/1:0,32:32:96:.:.:833,96,0	1/1:0,16:16:48:.:.:412,48,0	0/1:10,10:20:99:.:.:181,0,188	0/0:24,0:24:46:.:.:0,46,541	0/0:31,0:31:84:.:.:0,84,1260	0/1:14,12:26:99:.:.:224,0,268	1/1:1,23:24:47:.:.:566,47,0	0/0:20,0:20:60:.:.:0,60,490	1/1:1,12:13:14:.:.:284,14,0	1/1:1,23:24:47:.:.:563,47,0	0/1:19,4:23:33:.:.:33,0,401	0/0:29,0:29:84:.:.:0,84,715	0/1:17,7:24:96:.:.:96,0,347	0/0:16,0:16:22:.:.:0,22,345	0/0:19,0:19:54:.:.:0,54,810	1/1:0,17:17:51:.:.:447,51,0	0/1:9,9:18:99:.:.:177,0,169	0/1:10,12:22:99:.:.:243,0,177	1/1:1,17:18:29:.:.:417,29,0	0/1:2,7:9:22:.:.:153,0,22	0/0:9,0:9:4:.:.:0,4,175	0/0:17,0:17:51:.:.:0,51,418	0/1:15,4:19:46:.:.:46,0,307	0/0:15,0:15:0:.:.:0,0,270	0/0:20,0:20:34:.:.:0,34,444	1/1:1,17:18:29:.:.:413,29,0	0/1:3,19:22:8:.:.:413,0,8	0/0:8,0:8:21:.:.:0,21,315	0/0:18,0:18:31:.:.:0,31,398	0/1:2,8:10:19:.:.:178,0,19	0/1:4,8:12:63:.:.:174,0,63	0/1:13,19:32:99:.:.:390,0,225	0/0:15,0:15:42:.:.:0,42,630	1/1:0,10:10:30:.:.:241,30,0	1/1:1,26:27:55:.:.:636,55,0	0/0:17,0:17:51:.:.:0,51,416	0/1:11,5:16:79:.:.:79,0,225	0/1:7,8:15:99:0|1:486751_G_A:185,0,128	0/1:6,5:11:96:.:.:96,0,115	0/1:9,5:14:85:.:.:85,0,180	0/0:15,0:15:45:.:.:0,45,371	0/1:6,9:15:99:.:.:181,0,103	1/1:1,19:20:35:.:.:464,35,0	0/1:9,9:18:99:.:.:178,0,168	0/1:13,13:26:99:.:.:257,0,243	1/1:0,18:18:54:.:.:457,54,0	1/1:0,23:23:69:.:.:592,69,0	0/1:7,8:15:99:.:.:150,0,128	0/1:10,16:26:99:.:.:333,0,169	0/1:12,10:22:99:.:.:185,0,231	1/1:1,14:15:20:.:.:320,20,0	0/1:9,7:16:99:.:.:126,0,175	0/0:18,0:18:2:.:.:0,2,344	0/0:23,0:23:43:.:.:0,43,517	0/0:17,0:17:25:.:.:0,25,364	1/1:1,14:15:20:.:.:326,20,0	1/1:0,29:29:87:.:.:728,87,0	1/1:1,11:12:12:.:.:259,12,0	1/1:0,23:23:69:.:.:559,69,0	1/1:1,13:14:17:.:.:308,17,0	0/1:7,16:23:99:.:.:323,0,104	0/1:12,8:20:99:.:.:142,0,237	1/1:0,24:24:72:.:.:611,72,0	1/1:0,17:17:51:.:.:437,51,0	1/1:0,17:17:51:.:.:434,51,0	1/1:0,21:21:63:.:.:533,63,0	1/1:0,12:12:36:.:.:306,36,0	1/1:0,21:21:63:.:.:540,63,0	1/1:0,13:13:39:.:.:328,39,0	1/1:0,17:17:51:.:.:431,51,0	1/1:0,18:18:54:.:.:462,54,0	1/1:0,18:18:54:.:.:459,54,0	1/1:0,17:17:51:.:.:435,51,0	1/1:0,22:22:66:.:.:545,66,0	1/1:0,22:22:66:.:.:560,66,0	1/1:0,23:23:69:.:.:591,69,0	0/1:12,8:20:99:.:.:146,0,236	1/1:0,16:16:48:.:.:406,48,0	1/1:0,27:27:81:.:.:692,81,0	1/1:0,26:26:78:.:.:679,78,0	0/1:10,13:23:99:.:.:263,0,177	1/1:0,13:13:39:.:.:324,39,0	1/1:0,25:25:75:.:.:636,75,0	0/1:16,13:29:99:.:.:248,0,292	1/1:0,20:20:60:1|1:486751_G_A:516,60,0	0/1:20,7:27:99:.:.:99,0,402	0/1:7,7:14:99:.:.:134,0,131
superscaffold10	488075	.	C	A	74678.2	.	ANN=A|intron_variant|MODIFIER|(sp)_putative_E3_ubiquitin-protein_ligase_HECTD1|CLUMAR_CG000069|transcript|CLUMAR_CG000069-RA|protein_coding|1/9|c.-74-316C>A||||||	GT:AD:DP:GQ:PGT:PID:PL	1/1:0,13:13:39:1|1:488075_C_A:443,39,0	1/1:0,21:21:66:.:.:784,66,0	1/1:0,13:13:39:1|1:488075_C_A:585,39,0	0/1:6,18:24:99:0|1:488075_C_A:720,0,164	0/0:15,0:15:42:.:.:0,42,630	0/0:17,0:17:26:.:.:0,26,366	0/1:7,9:16:99:0|1:488075_C_A:340,0,305	1/1:0,19:19:63:1|1:488075_C_A:898,63,0	1/1:0,10:10:30:.:.:259,30,0	1/1:0,9:9:27:1|1:488075_C_A:272,27,0	0/1:14,14:28:99:0|1:488075_C_A:546,0,1360	0/1:12,8:20:99:.:.:144,0,234	1/1:0,14:14:42:.:.:357,42,0	0/1:6,5:11:98:.:.:98,0,116	0/0:13,0:13:33:.:.:0,33,495	0/1:3,15:18:19:.:.:324,0,19	1/1:0,16:16:48:.:.:550,48,0	1/1:0,18:18:54:1|1:488075_C_A:725,54,0	0/1:4,4:8:66:0|1:488075_C_A:82,0,66	0/1:7,13:20:99:0|1:488075_C_A:522,0,649	1/1:0,13:13:39:.:.:344,39,0	1/1:0,4:4:12:1|1:488075_C_A:117,12,0	1/1:0,7:7:21:.:.:184,21,0	0/1:8,6:14:99:.:.:112,0,154	0/1:13,5:18:79:.:.:79,0,275	1/1:0,10:10:30:1|1:488075_C_A:299,30,0	0/1:16,4:20:99:0|1:488075_C_A:120,0,949	1/1:0,9:9:27:1|1:488075_C_A:327,27,0	1/1:0,15:15:45:1|1:488075_C_A:675,45,0	0/1:9,6:15:99:.:.:110,0,176	1/1:0,5:5:15:.:.:133,15,0	1/1:0,4:4:12:1|1:488075_C_A:141,12,0	0/1:3,14:17:99:0|1:488075_C_A:621,0,184	0/0:9,0:9:0:.:.:0,0,66	1/1:0,11:11:33:1|1:488075_C_A:358,33,0	1/1:0,14:14:42:1|1:488075_C_A:493,42,0	0/1:4,3:7:99:0|1:488075_C_A:114,0,368	0/1:6,6:12:99:0|1:488075_C_A:315,0,568	1/1:0,20:20:60:.:.:507,60,0	1/1:0,11:11:33:.:.:278,33,0	0/1:1,10:11:12:0|1:488075_C_A:415,0,12	1/1:0,7:7:21:1|1:488075_C_A:315,21,0	1/1:0,14:14:45:1|1:488075_C_A:652,45,0	1/1:0,30:30:90:1|1:488075_C_A:1341,90,0	0/0:19,0:19:54:.:.:0,54,810	1/1:0,14:14:42:1|1:488075_C_A:416,42,0	1/1:0,6:6:18:1|1:488075_C_A:192,18,0	1/1:0,10:10:30:1|1:488075_C_A:450,30,0	0/1:3,7:10:99:0|1:488075_C_A:285,0,207	1/1:2,17:19:25:.:.:620,25,0	1/1:0,11:11:36:1|1:488075_C_A:517,36,0	0/0:10,0:10:30:.:.:0,30,243	1/1:0,18:18:54:.:.:457,54,0	1/1:0,16:16:48:1|1:488075_C_A:720,48,0	1/1:0,11:11:36:1|1:488075_C_A:539,36,0	0/1:11,7:18:99:0|1:488075_C_A:303,0,446	1/1:0,20:20:60:1|1:488075_C_A:897,60,0	0/1:3,12:15:99:0|1:488075_C_A:495,0,139	1/1:0,19:19:60:.:.:617,60,0	1/1:0,12:12:36:.:.:298,36,0	1/1:0,9:9:27:1|1:488075_C_A:405,27,0	1/1:0,9:9:27:1|1:488075_C_A:405,27,0	1/1:0,9:9:27:1|1:488075_C_A:338,27,0	1/1:0,20:20:63:1|1:488075_C_A:943,63,0	1/1:0,11:11:33:1|1:488075_C_A:495,33,0	1/1:0,12:12:39:1|1:488075_C_A:585,39,0	1/1:0,9:9:27:.:.:228,27,0	1/1:0,8:8:24:1|1:488075_C_A:246,24,0	1/1:0,14:14:41:1|1:488075_C_A:473,41,0	0/0:8,0:8:24:.:.:0,24,198	1/1:1,15:16:6:1|1:488075_C_A:675,6,0	1/1:0,23:23:69:1|1:488075_C_A:723,69,0	0/0:18,0:18:0:.:.:0,0,293	0/1:2,13:15:99:0|1:488075_C_A:540,0,171	1/1:0,4:4:12:1|1:488075_C_A:180,12,0	1/1:0,10:10:30:.:.:260,30,0	1/1:0,9:9:27:.:.:229,27,0	1/1:0,6:6:21:1|1:488075_C_A:314,21,0	0/1:8,14:22:99:0|1:488075_C_A:564,0,743	1/1:0,15:15:45:1|1:488075_C_A:675,45,0	0/1:9,7:16:99:.:.:133,0,176	0/0:24,0:24:49:.:.:0,49,542	0/1:8,8:16:99:0|1:488075_C_A:312,0,803	0/1:17,3:20:75:0|1:488075_C_A:75,0,973	0/1:9,5:14:86:.:.:86,0,165	1/1:0,25:25:75:1|1:488075_C_A:675,75,0	1/1:0,19:19:57:1|1:488075_C_A:831,57,0	1/1:0,12:12:36:1|1:488075_C_A:540,36,0	1/1:0,9:9:22:1|1:488075_C_A:398,22,0	0/0:13,0:13:14:.:.:0,14,269	0/0:18,0:18:0:.:.:0,0,195	1/1:0,13:13:39:1|1:488075_C_A:585,39,0	1/1:0,14:14:42:.:.:355,42,0	0/1:7,9:16:99:0|1:488075_C_A:357,0,382	1/1:0,13:13:39:.:.:332,39,0	0/0:8,0:8:24:.:.:0,24,198	1/1:0,13:13:42:1|1:488075_C_A:630,42,0	1/1:0,26:26:84:1|1:488075_C_A:1205,84,0	1/1:0,14:14:42:1|1:488075_C_A:620,42,0	0/1:5,4:9:99:0|1:488075_C_A:153,0,462	0/0:11,0:11:0:.:.:0,0,167	1/1:0,11:11:33:.:.:282,33,0	1/1:0,17:17:51:.:.:434,51,0	1/1:0,11:11:36:1|1:488075_C_A:540,36,0	0/1:9,9:18:99:0|1:488075_C_A:393,0,768	1/1:0,32:32:96:1|1:488075_C_A:1160,96,0	0/1:4,3:7:99:0|1:488075_C_A:156,0,403	0/1:13,8:21:99:0|1:488075_C_A:297,0,1133	1/1:0,7:7:21:1|1:488075_C_A:239,21,0	1/1:0,11:11:33:.:.:282,33,0	1/1:0,17:17:51:1|1:488075_C_A:697,51,0	1/1:0,15:15:48:1|1:488075_C_A:720,48,0	0/1:4,22:26:99:0|1:488075_C_A:954,0,99	1/1:0,21:21:63:.:.:769,63,0	0/1:12,3:15:90:0|1:488075_C_A:90,0,528	0/0:14,0:14:15:.:.:0,15,304	1/1:0,15:15:45:.:.:366,45,0	0/1:16,9:25:99:0|1:488075_C_A:318,0,934	0/1:7,7:14:99:0|1:488075_C_A:273,0,635	0/1:4,5:9:99:0|1:488075_C_A:198,0,353	0/1:1,9:10:40:0|1:488075_C_A:375,0,40	0/0:18,0:18:28:.:.:0,28,395	0/1:8,8:16:99:0|1:488075_C_A:312,0,738	0/1:3,15:18:99:0|1:488075_C_A:621,0,263	0/1:2,21:23:99:0|1:488075_C_A:872,0,142	0/1:13,7:20:99:0|1:488075_C_A:255,0,1277	1/1:0,22:22:66:1|1:488075_C_A:978,66,0	1/1:0,18:18:56:1|1:488075_C_A:754,56,0	0/1:8,4:12:99:0|1:488075_C_A:128,0,768	0/1:6,7:13:99:0|1:488075_C_A:276,0,586	0/1:11,9:20:99:0|1:488075_C_A:345,0,1049	1/1:1,23:24:63:1|1:488075_C_A:1068,63,0	0/1:8,9:17:99:0|1:488075_C_A:299,0,480	0/0:16,0:16:0:.:.:0,0,210	0/0:19,0:19:31:.:.:0,31,419	0/0:11,0:11:33:.:.:0,33,272	1/1:1,7:8:5:1|1:488075_C_A:296,5,0	0/1:1,14:15:58:0|1:488075_C_A:540,0,58	1/1:0,14:14:42:1|1:488075_C_A:564,42,0	1/1:0,10:10:42:1|1:488075_C_A:596,42,0	0/0:15,0:15:19:.:.:0,19,320	0/1:9,6:15:99:0|1:488075_C_A:225,0,523	1/1:0,15:15:45:1|1:488075_C_A:653,45,0	1/1:0,18:18:54:1|1:488075_C_A:810,54,0	1/1:0,13:13:42:1|1:488075_C_A:607,42,0	1/1:0,16:16:48:1|1:488075_C_A:687,48,0	1/1:0,13:13:42:1|1:488075_C_A:630,42,0	1/1:0,20:20:60:1|1:488075_C_A:900,60,0	1/1:0,15:15:45:1|1:488075_C_A:675,45,0	1/1:0,6:6:18:1|1:488075_C_A:270,18,0	1/1:0,25:25:78:1|1:488075_C_A:1170,78,0	1/1:0,14:14:42:1|1:488075_C_A:630,42,0	1/1:0,18:18:54:1|1:488075_C_A:809,54,0	1/1:0,24:24:72:1|1:488075_C_A:1080,72,0	1/1:0,20:20:60:1|1:488075_C_A:900,60,0	1/1:0,24:24:72:1|1:488075_C_A:1068,72,0	1/1:0,24:24:78:1|1:488075_C_A:1135,78,0	1/1:0,17:17:54:1|1:488075_C_A:803,54,0	1/1:0,28:28:84:1|1:488075_C_A:1260,84,0	1/1:0,14:14:42:1|1:488075_C_A:575,42,0	1/1:0,24:24:72:1|1:488075_C_A:1080,72,0	1/1:0,11:11:33:1|1:488075_C_A:483,33,0	1/1:0,15:15:45:1|1:488075_C_A:675,45,0	1/1:0,18:18:54:1|1:488075_C_A:810,54,0	1/1:0,15:15:45:1|1:488075_C_A:642,45,0	1/1:0,20:20:60:1|1:488075_C_A:866,60,0	0/1:7,18:25:99:0|1:488075_C_A:756,0,365	0/1:7,15:22:99:0|1:488075_C_A:609,0,672
superscaffold10	488750	.	T	TTA	10901.7	.	ANN=TTA|intron_variant|MODIFIER|(sp)_putative_E3_ubiquitin-protein_ligase_HECTD1|CLUMAR_CG000069|transcript|CLUMAR_CG000069-RA|protein_coding|2/9|c.-1+286_-1+287insTA||||||	GT:AD:DP:GQ:PGT:PID:PL	0/0:19,0:19:45:.:.:0,45,675	0/0:20,0:20:51:.:.:0,51,765	0/0:15,0:15:23:.:.:0,23,339	1/1:1,15:16:17:1|1:488750_T_TTA:196,17,0	0/1:3,14:17:36:.:.:158,0,36	0/1:4,10:14:74:.:.:105,0,74	0/1:11,12:23:99:.:.:114,0,216	0/0:23,0:23:44:.:.:0,44,535	0/0:13,0:13:39:.:.:0,39,340	0/0:20,0:20:60:.:.:0,60,513	0/0:15,0:15:45:.:.:0,45,371	1/1:0,24:24:69:.:.:358,69,0	0/0:21,0:21:60:.:.:0,60,562	0/0:12,0:12:33:.:.:0,33,495	1/1:0,16:16:46:.:.:240,46,0	0/1:4,5:9:50:.:.:50,0,92	0/0:16,0:16:45:.:.:0,45,675	0/1:8,8:16:84:.:.:84,0,171	0/1:9,5:14:49:.:.:49,0,224	0/1:6,10:16:99:.:.:101,0,132	0/0:9,0:9:27:.:.:0,27,231	0/0:9,0:9:27:.:.:0,27,223	0/0:18,0:18:54:.:.:0,54,445	0/1:7,7:14:66:.:.:66,0,165	0/1:11,6:17:40:.:.:40,0,277	0/0:20,0:20:57:.:.:0,57,855	0/1:6,7:13:67:.:.:67,0,132	0/0:13,0:13:33:.:.:0,33,495	0/0:14,0:14:42:.:.:0,42,360	0/1:10,6:16:43:.:.:43,0,248	0/0:9,0:9:27:.:.:0,27,235	0/0:3,0:3:9:.:.:0,9,71	0/0:10,0:10:4:.:.:0,4,202	1/1:1,11:12:5:.:.:133,5,0	0/0:16,0:16:48:.:.:0,48,408	0/1:4,3:7:24:.:.:24,0,96	0/1:3,14:17:34:.:.:190,0,34	0/1:4,8:12:80:.:.:86,0,80	0/0:13,0:13:39:.:.:0,39,337	0/0:9,0:9:27:.:.:0,27,223	0/0:13,0:13:39:.:.:0,39,331	0/1:7,9:16:85:.:.:85,0,133	0/0:20,0:20:60:.:.:0,60,515	0/1:13,8:21:59:0|1:488750_T_TTA:59,0,371	1/1:1,11:12:8:.:.:148,8,0	0/0:11,0:11:33:.:.:0,33,290	0/0:3,0:3:6:.:.:0,6,90	0/0:14,0:14:42:.:.:0,42,343	0/1:9,4:13:22:.:.:22,0,206	0/0:21,0:21:60:.:.:0,60,900	0/0:14,0:14:30:.:.:0,30,450	1/1:1,17:18:23:.:.:224,23,0	0/0:18,0:18:54:.:.:0,54,445	0/0:13,0:13:36:.:.:0,36,540	0/1:16,10:26:87:.:.:87,0,368	0/0:5,0:5:0:.:.:0,0,77	0/0:13,0:13:39:.:.:0,39,321	0/0:25,0:25:72:.:.:0,72,618	0/0:13,0:13:39:.:.:0,39,325	0/0:20,0:20:54:.:.:0,54,810	0/0:18,0:18:45:.:.:0,45,675	0/0:8,0:8:24:.:.:0,24,197	0/1:4,6:10:62:.:.:62,0,86	0/0:18,0:18:51:.:.:0,51,765	0/1:6,6:12:57:.:.:57,0,137	0/0:24,0:24:60:.:.:0,60,900	0/0:16,0:16:39:.:.:0,39,585	0/0:19,0:19:57:.:.:0,57,484	0/0:19,0:19:57:.:.:0,57,489	1/1:0,12:12:35:.:.:184,35,0	0/1:7,9:16:90:.:.:90,0,156	0/0:42,0:42:99:.:.:0,102,1048	0/1:3,17:20:30:.:.:201,0,30	0/1:17,8:25:46:.:.:46,0,395	0/0:14,0:14:36:.:.:0,36,540	0/0:18,0:18:48:.:.:0,48,720	0/0:14,0:14:42:.:.:0,42,356	0/0:9,0:9:1:.:.:0,1,180	0/1:7,16:23:99:.:.:177,0,127	0/0:12,0:12:36:.:.:0,36,309	0/1:5,4:9:34:.:.:34,0,121	1/1:0,24:24:69:.:.:361,69,0	1/1:0,8:8:23:.:.:123,23,0	0/1:6,7:13:66:.:.:66,0,130	0/1:8,4:12:25:.:.:25,0,196	0/0:27,0:27:81:.:.:0,81,668	0/1:10,5:15:29:.:.:29,0,239	0/0:15,0:15:45:.:.:0,45,371	0/0:31,0:31:81:.:.:0,81,1215	1/1:0,11:11:32:.:.:167,32,0	0/1:8,2:10:1:.:.:1,0,178	0/0:16,0:16:42:.:.:0,42,630	0/0:21,0:21:63:.:.:0,63,542	0/1:13,9:22:70:.:.:70,0,315	0/0:12,0:12:36:.:.:0,36,309	1/1:0,8:8:23:.:.:121,23,0	0/1:8,6:14:50:.:.:50,0,197	0/0:20,0:20:60:.:.:0,60,495	0/0:21,0:21:60:.:.:0,60,540	0/1:6,5:11:42:.:.:42,0,130	0/1:4,8:12:81:.:.:86,0,81	0/0:15,0:15:42:.:.:0,42,630	0/1:3,6:9:63:.:.:65,0,63	0/0:15,0:15:19:.:.:0,19,331	0/1:8,3:11:32:.:.:32,0,194	0/0:10,0:10:30:.:.:0,30,243	0/1:9,3:12:10:.:.:10,0,225	0/1:6,22:28:77:.:.:250,0,77	0/0:20,0:20:51:.:.:0,51,765	0/0:20,0:20:60:.:.:0,60,513	0/1:8,14:22:99:.:.:141,0,172	0/0:16,0:16:48:.:.:0,48,420	0/1:9,6:15:48:.:.:48,0,193	0/0:19,0:19:57:.:.:0,57,489	0/0:12,3:15:0:.:.:0,0,294	1/1:1,12:13:9:.:.:148,9,0	0/0:17,0:17:42:.:.:0,42,630	1/1:0,20:20:58:.:.:305,58,0	1/1:0,21:21:61:.:.:323,61,0	1/1:0,14:14:40:.:.:214,40,0	1/1:0,5:5:14:.:.:76,14,0	0/1:1,8:9:3:.:.:95,0,3	1/1:0,13:13:37:.:.:199,37,0	1/1:0,22:22:63:.:.:332,63,0	1/1:0,19:19:54:.:.:284,54,0	1/1:0,18:18:52:.:.:276,52,0	1/1:0,22:22:64:.:.:339,64,0	1/1:0,19:19:55:.:.:293,55,0	1/1:0,11:11:31:.:.:160,31,0	1/1:0,13:13:37:.:.:197,37,0	1/1:1,14:15:15:.:.:186,15,0	1/1:0,23:23:65:.:.:339,65,0	1/1:0,19:19:54:.:.:285,54,0	1/1:0,14:14:40:.:.:215,40,0	1/1:0,26:26:75:.:.:395,75,0	1/1:0,13:13:37:.:.:195,37,0	1/1:1,11:12:24:.:.:157,24,0	1/1:0,20:20:58:.:.:303,58,0	1/1:0,12:12:35:.:.:183,35,0	0/0:23,0:23:60:.:.:0,60,569	1/1:1,14:15:23:.:.:192,23,0	0/1:10,5:15:32:.:.:32,0,217	0/0:16,0:16:48:.:.:0,48,399	0/0:20,0:20:57:.:.:0,57,855	0/0:25,0:25:69:.:.:0,69,1035	0/0:14,0:14:42:.:.:0,42,344	0/0:20,0:20:51:.:.:0,51,765	0/0:24,0:24:72:.:.:0,72,614	0/0:12,0:12:36:.:.:0,36,309	0/0:13,0:13:36:.:.:0,36,540	0/0:11,0:11:33:.:.:0,33,280	0/0:19,0:19:57:.:.:0,57,469	0/0:20,0:20:54:.:.:0,54,810	0/0:28,0:28:81:.:.:0,81,1215	0/0:22,0:22:63:.:.:0,63,543	0/0:25,0:25:75:.:.:0,75,616	0/0:25,0:25:66:.:.:0,66,990	0/0:16,0:16:48:.:.:0,48,408	0/0:27,0:27:63:.:.:0,63,945	0/0:17,0:17:51:.:.:0,51,438	0/0:36,0:36:99:.:.:0,105,1575	0/0:16,0:16:48:.:.:0,48,408	0/0:19,0:19:39:.:.:0,39,585	0/0:19,0:19:57:.:.:0,57,490	0/0:27,0:27:81:.:.:0,81,695	0/0:13,0:13:39:.:.:0,39,334	1/1:0,27:27:78:.:.:414,78,0	1/1:0,20:20:57:.:.:299,57,0
superscaffold10	492315	.	T	C	7039.37	.	ANN=C|intron_variant|MODIFIER|(sp)_putative_E3_ubiquitin-protein_ligase_HECTD1|CLUMAR_CG000069|transcript|CLUMAR_CG000069-RA|protein_coding|4/9|c.1771-381T>C||||||	GT:AD:DP:GQ:PGT:PID:PL	0/0:23,0:23:63:.:.:0,63,565	0/0:24,0:24:63:.:.:0,63,945	0/0:22,0:22:60:.:.:0,60,900	0/0:30,0:30:87:.:.:0,87,1305	1/1:2,19:21:11:.:.:405,11,0	0/0:20,0:20:60:.:.:0,60,490	0/1:13,16:29:99:.:.:305,0,244	0/1:19,15:34:99:.:.:253,0,387	0/0:18,0:18:48:.:.:0,48,720	0/0:23,0:23:63:.:.:0,63,945	0/0:11,0:11:30:.:.:0,30,450	0/0:30,0:30:90:.:.:0,90,790	0/0:31,0:31:81:.:.:0,81,1215	0/0:26,0:26:78:.:.:0,78,643	0/0:21,0:21:60:.:.:0,60,541	0/0:27,0:27:72:.:.:0,72,1080	0/0:32,0:32:93:.:.:0,93,788	0/0:22,0:22:63:.:.:0,63,945	0/0:22,0:22:51:.:.:0,51,765	0/0:29,0:29:84:.:.:0,84,1260	0/0:17,0:17:45:.:.:0,45,675	0/0:10,0:10:30:.:.:0,30,244	0/0:16,0:16:45:.:.:0,45,675	0/0:21,0:21:54:.:.:0,54,810	0/0:16,0:16:45:.:.:0,45,675	0/0:29,0:29:81:.:.:0,81,1215	0/0:27,0:27:81:.:.:0,81,691	0/0:25,0:25:72:.:.:0,72,1080	0/0:18,0:18:51:.:.:0,51,765	0/0:23,0:23:69:.:.:0,69,600	0/0:13,0:13:39:.:.:0,39,321	0/0:3,0:3:9:.:.:0,9,72	0/0:18,0:18:48:.:.:0,48,720	0/0:14,0:14:42:.:.:0,42,346	0/0:21,0:21:60:.:.:0,60,536	0/0:22,0:22:60:.:.:0,60,566	0/1:6,8:14:99:.:.:155,0,112	0/1:5,16:21:99:.:.:331,0,104	0/0:19,0:19:51:.:.:0,51,765	0/0:15,0:15:45:.:.:0,45,371	0/0:24,0:24:66:.:.:0,66,990	0/0:14,0:14:17:.:.:0,17,310	0/0:13,0:13:39:.:.:0,39,318	0/0:19,0:19:51:.:.:0,51,765	1/1:0,22:22:66:1|1:492315_T_C:970,66,0	0/0:14,0:14:42:.:.:0,42,343	0/0:10,0:10:21:.:.:0,21,315	0/0:20,0:20:60:.:.:0,60,492	0/0:16,0:16:23:.:.:0,23,361	0/0:22,0:22:60:.:.:0,60,900	0/0:12,0:12:33:.:.:0,33,495	1/1:2,29:31:42:.:.:664,42,0	0/0:23,0:23:60:.:.:0,60,900	0/0:11,0:11:33:.:.:0,33,283	0/0:8,0:8:24:.:.:0,24,198	0/1:15,6:21:85:.:.:85,0,311	0/0:28,0:28:78:.:.:0,78,1170	0/1:4,13:17:52:.:.:304,0,52	0/0:24,0:24:63:.:.:0,63,945	0/0:22,0:22:60:.:.:0,60,900	0/0:18,0:18:54:.:.:0,54,439	0/0:8,0:8:24:.:.:0,24,198	0/0:14,0:14:42:.:.:0,42,345	0/0:24,0:24:72:.:.:0,72,591	0/0:7,0:7:21:.:.:0,21,170	0/0:21,0:21:57:.:.:0,57,855	0/0:30,0:30:90:.:.:0,90,720	0/0:27,0:27:75:.:.:0,75,1125	0/0:21,0:21:37:.:.:0,37,470	0/0:16,0:16:26:.:.:0,26,368	0/0:26,0:26:69:.:.:0,69,1035	0/0:11,0:11:30:.:.:0,30,450	0/1:2,16:18:36:.:.:338,0,36	0/1:16,21:37:99:.:.:388,0,299	0/0:8,0:8:24:.:.:0,24,203	0/0:25,0:25:66:.:.:0,66,990	0/0:18,0:18:54:.:.:0,54,460	0/0:12,0:12:24:.:.:0,24,360	0/0:29,0:29:81:.:.:0,81,714	0/0:13,0:13:36:.:.:0,36,540	0/0:10,0:10:27:.:.:0,27,405	0/1:25,19:44:99:.:.:337,0,523	0/1:6,11:17:99:.:.:220,0,103	0/0:28,0:28:81:.:.:0,81,1215	0/0:14,0:14:39:.:.:0,39,585	0/0:33,0:33:96:.:.:0,96,1440	0/0:18,0:18:45:.:.:0,45,675	0/0:11,0:11:30:.:.:0,30,450	0/0:30,0:30:81:.:.:0,81,1215	0/1:4,11:15:58:.:.:226,0,58	0/1:15,7:22:99:.:.:106,0,314	0/0:26,0:26:72:.:.:0,72,1080	0/0:22,0:22:63:.:.:0,63,569	0/0:19,0:19:57:.:.:0,57,470	0/0:18,0:18:51:.:.:0,51,765	0/0:24,0:24:66:.:.:0,66,990	0/0:17,0:17:48:.:.:0,48,720	0/0:38,0:38:91:.:.:0,91,954	0/0:16,0:16:45:.:.:0,45,675	0/1:15,6:21:75:.:.:75,0,331	1/1:0,11:11:33:1|1:492315_T_C:454,33,0	0/0:26,0:26:75:.:.:0,75,1125	0/0:18,0:18:54:.:.:0,54,445	0/0:27,0:27:81:.:.:0,81,669	0/0:19,0:19:45:.:.:0,45,675	0/0:35,0:35:96:.:.:0,96,1440	0/1:13,10:23:99:.:.:178,0,257	0/1:14,8:22:99:.:.:117,0,294	0/0:13,0:13:39:.:.:0,39,335	0/0:18,0:18:54:.:.:0,54,438	0/0:20,0:20:60:.:.:0,60,495	0/0:16,0:16:48:.:.:0,48,392	0/0:18,0:18:48:.:.:0,48,720	0/0:30,0:30:81:.:.:0,81,1215	0/1:7,11:18:99:.:.:217,0,117	0/1:3,15:18:61:.:.:313,0,61	0/0:22,0:22:63:.:.:0,63,537	0/0:16,0:16:48:.:.:0,48,392	0/0:20,0:20:60:.:.:0,60,495	0/0:14,0:14:36:.:.:0,36,540	0/0:15,0:15:45:.:.:0,45,367	0/0:27,0:27:72:.:.:0,72,1080	0/0:20,0:20:60:.:.:0,60,495	0/0:12,0:12:36:.:.:0,36,296	0/0:39,0:39:99:.:.:0,114,961	0/0:22,0:22:60:.:.:0,60,565	0/0:24,0:24:63:.:.:0,63,945	0/0:24,0:24:66:.:.:0,66,990	0/0:24,0:24:72:.:.:0,72,591	0/0:20,0:20:60:.:.:0,60,490	0/0:27,0:27:81:.:.:0,81,663	0/0:26,0:26:75:.:.:0,75,1125	0/0:22,0:22:60:.:.:0,60,543	0/0:22,0:22:66:.:.:0,66,542	0/0:32,0:32:74:.:.:0,74,791	0/0:34,0:34:99:.:.:0,99,1485	0/0:25,0:25:72:.:.:0,72,621	0/0:27,0:27:72:.:.:0,72,1080	0/0:21,0:21:54:.:.:0,54,810	0/0:23,0:23:57:.:.:0,57,855	1/1:0,19:19:57:1|1:492315_T_C:804,57,0	0/1:10,9:19:99:.:.:165,0,195	0/0:23,0:23:60:.:.:0,60,578	0/0:27,0:27:78:.:.:0,78,1170	0/0:20,0:20:54:.:.:0,54,810	0/0:18,0:18:51:.:.:0,51,765	0/0:19,0:19:48:.:.:0,48,720	0/0:32,0:32:87:.:.:0,87,1305	0/0:26,0:26:75:.:.:0,75,1125	0/0:15,0:15:42:.:.:0,42,630	0/0:22,0:22:60:.:.:0,60,541	0/0:26,0:26:60:.:.:0,60,900	0/0:18,0:18:54:.:.:0,54,469	0/0:20,0:20:60:.:.:0,60,490	0/0:21,0:21:60:.:.:0,60,587	0/0:32,0:32:73:.:.:0,73,766	0/0:34,0:34:87:.:.:0,87,1305	0/0:19,0:19:48:.:.:0,48,720	0/0:23,0:23:63:.:.:0,63,945	0/0:22,0:22:63:.:.:0,63,945	0/0:34,0:34:80:.:.:0,80,843	0/0:26,0:26:54:.:.:0,54,631	0/0:39,0:39:95:.:.:0,95,950	0/0:26,0:26:72:.:.:0,72,641	0/0:19,0:19:42:.:.:0,42,630	0/0:25,0:25:72:.:.:0,72,1080	0/0:22,0:22:63:.:.:0,63,562	0/0:18,0:18:51:.:.:0,51,765
superscaffold10	547703	.	T	TA	43007.3	.	ANN=TA|intergenic_region|MODIFIER|(sp)_similar_to_Serpin-Z1C-(sp)_similar_to_Alpha-N-acetylgalactosaminidase|CLUMAR_CG000040-CLUMAR_CG000061|intergenic_region|CLUMAR_CG000040-CLUMAR_CG000061|||n.547703_547704insA||||||	GT:AD:DP:GQ:PGT:PID:PL	1/1:0,12:12:36:1|1:547703_T_TA:367,36,0	0/0:3,1:4:6:.:.:0,6,53	0/1:2,8:10:18:.:.:18,0,21	0/0:6,3:9:4:.:.:0,4,93	1/1:0,5:5:15:1|1:547703_T_TA:152,15,0	1/1:0,11:11:33:1|1:547703_T_TA:323,33,0	1/1:0,7:7:21:1|1:547703_T_TA:211,21,0	1/1:0,10:10:33:1|1:547703_T_TA:325,33,0	1/1:0,11:11:32:1|1:547703_T_TA:313,32,0	0/1:3,6:9:99:0|1:547703_T_TA:160,0,106	1/1:0,9:9:27:1|1:547703_T_TA:280,27,0	0/1:7,10:17:99:0|1:547703_T_TA:259,0,257	0/1:13,6:19:99:0|1:547703_T_TA:131,0,515	1/1:0,21:21:66:1|1:547703_T_TA:678,66,0	0/0:10,0:10:27:.:.:0,27,405	0/0:16,0:16:45:.:.:0,45,675	0/1:9,8:17:99:0|1:547703_T_TA:199,0,329	0/1:6,7:13:99:0|1:547703_T_TA:177,0,226	1/1:0,16:16:51:1|1:547703_T_TA:521,51,0	1/1:0,14:14:45:1|1:547703_T_TA:471,45,0	1/1:0,17:17:54:1|1:547703_T_TA:554,54,0	1/1:0,14:14:42:1|1:547703_T_TA:439,42,0	1/1:0,12:12:36:1|1:547703_T_TA:371,36,0	1/1:0,14:14:42:1|1:547703_T_TA:440,42,0	0/1:14,11:25:99:0|1:547703_T_TA:285,0,499	1/1:0,20:20:60:1|1:547703_T_TA:621,60,0	0/0:12,0:12:0:.:.:0,0,182	1/1:0,19:19:57:1|1:547703_T_TA:590,57,0	1/1:0,22:22:66:1|1:547703_T_TA:688,66,0	0/1:6,11:17:99:0|1:547703_T_TA:293,0,213	0/1:5,5:10:99:0|1:547703_T_TA:123,0,216	0/0:8,0:8:24:.:.:0,24,196	1/1:0,15:15:45:1|1:547703_T_TA:562,45,0	1/1:0,11:11:33:1|1:547703_T_TA:338,33,0	0/1:7,10:17:99:0|1:547703_T_TA:258,0,253	0/1:5,7:12:99:0|1:547703_T_TA:175,0,182	1/1:0,8:8:24:1|1:547703_T_TA:250,24,0	1/1:0,14:14:42:1|1:547703_T_TA:434,42,0	0/0:16,0:16:48:.:.:0,48,415	0/1:10,6:16:99:0|1:547703_T_TA:139,0,389	1/1:0,9:9:27:1|1:547703_T_TA:275,27,0	1/1:0,13:13:45:1|1:547703_T_TA:444,45,0	0/1:6,6:12:3:.:.:3,0,97	0/0:18,0:18:32:.:.:0,32,413	1/1:1,15:16:6:1|1:547703_T_TA:417,6,0	0/0:21,0:21:60:.:.:0,60,592	0/1:1,4:5:29:0|1:547703_T_TA:107,0,29	1/1:0,7:7:24:1|1:547703_T_TA:237,24,0	1/1:0,4:4:12:1|1:547703_T_TA:124,12,0	1/1:0,7:7:21:1|1:547703_T_TA:217,21,0	0/1:5,4:9:98:0|1:547703_T_TA:98,0,176	1/1:0,15:15:51:1|1:547703_T_TA:516,51,0	0/0:17,0:17:8:.:.:0,8,351	1/1:0,12:12:36:1|1:547703_T_TA:376,36,0	1/1:0,12:12:39:1|1:547703_T_TA:394,39,0	0/1:3,6:9:12:.:.:12,0,42	1/1:0,16:16:51:1|1:547703_T_TA:526,51,0	1/1:0,8:8:24:1|1:547703_T_TA:244,24,0	0/0:20,0:20:60:.:.:0,60,499	0/0:13,0:13:39:.:.:0,39,331	0/0:6,0:6:15:.:.:0,15,225	1/1:0,17:17:66:1|1:547703_T_TA:671,66,0	1/1:0,9:9:27:1|1:547703_T_TA:259,27,0	0/0:17,0:17:0:.:.:0,0,288	0/1:3,15:18:26:.:.:44,0,26	1/1:0,7:7:24:1|1:547703_T_TA:239,24,0	0/1:8,6:14:99:0|1:547703_T_TA:145,0,271	0/1:8,7:15:99:0|1:547703_T_TA:205,0,302	0/1:7,4:11:95:0|1:547703_T_TA:95,0,260	1/1:0,8:8:24:1|1:547703_T_TA:247,24,0	1/1:0,12:12:36:1|1:547703_T_TA:372,36,0	0/0:12,3:15:25:.:.:0,25,233	1/1:0,10:10:36:1|1:547703_T_TA:360,36,0	1/1:0,12:12:36:1|1:547703_T_TA:367,36,0	1/1:0,9:9:27:1|1:547703_T_TA:284,27,0	0/0:19,0:19:54:.:.:0,54,810	0/1:8,3:11:61:0|1:547703_T_TA:61,0,278	1/1:0,7:7:21:1|1:547703_T_TA:218,21,0	1/1:0,9:9:27:1|1:547703_T_TA:280,27,0	0/0:13,0:13:0:.:.:0,0,232	0/0:8,0:8:24:.:.:0,24,200	1/1:0,8:8:27:1|1:547703_T_TA:284,27,0	1/1:0,16:16:51:1|1:547703_T_TA:505,51,0	1/1:0,17:17:51:1|1:547703_T_TA:519,51,0	0/1:6,8:14:99:0|1:547703_T_TA:200,0,218	0/1:12,13:25:99:0|1:547703_T_TA:325,0,424	1/1:0,16:16:48:1|1:547703_T_TA:491,48,0	1/1:0,6:6:18:1|1:547703_T_TA:187,18,0	0/0:17,0:17:51:.:.:0,51,408	1/1:0,11:11:33:1|1:547703_T_TA:330,33,0	1/1:0,16:16:47:1|1:547703_T_TA:473,47,0	0/1:4,10:14:99:0|1:547703_T_TA:267,0,130	0/0:15,0:15:45:.:.:0,45,383	0/0:18,0:18:54:.:.:0,54,442	0/0:16,0:16:48:.:.:0,48,419	1/1:0,13:13:39:1|1:547703_T_TA:402,39,0	1/1:0,13:13:39:1|1:547703_T_TA:398,39,0	0/1:5,6:11:99:0|1:547703_T_TA:125,0,188	1/1:0,12:12:35:1|1:547703_T_TA:338,35,0	1/1:0,16:16:48:1|1:547703_T_TA:493,48,0	0/1:2,11:13:14:.:.:34,0,14	0/0:11,0:11:7:.:.:0,7,238	0/1:9,12:21:99:0|1:547703_T_TA:304,0,347	1/1:0,8:8:24:1|1:547703_T_TA:244,24,0	1/1:0,20:20:60:1|1:547703_T_TA:616,60,0	0/0:18,0:18:28:.:.:0,28,406	1/1:0,11:11:32:1|1:547703_T_TA:301,32,0	1/1:0,7:7:21:1|1:547703_T_TA:215,21,0	0/0:3,0:3:0:.:.:0,0,24	0/1:10,8:18:99:0|1:547703_T_TA:226,0,385	1/1:0,17:17:51:1|1:547703_T_TA:524,51,0	1/1:0,12:12:36:1|1:547703_T_TA:368,36,0	0/1:2,8:10:20:.:.:23,0,20	0/1:3,3:6:1:.:.:1,0,49	1/1:0,6:6:18:1|1:547703_T_TA:181,18,0	1/1:0,15:15:44:1|1:547703_T_TA:438,44,0	0/0:9,0:9:27:.:.:0,27,221	1/1:0,16:16:47:1|1:547703_T_TA:460,47,0	1/1:0,10:10:30:1|1:547703_T_TA:291,30,0	1/1:0,11:11:33:1|1:547703_T_TA:341,33,0	1/1:0,10:10:30:1|1:547703_T_TA:301,30,0	1/1:0,13:13:42:1|1:547703_T_TA:417,42,0	1/1:0,16:16:48:1|1:547703_T_TA:492,48,0	1/1:0,19:19:57:1|1:547703_T_TA:590,57,0	1/1:0,17:17:51:1|1:547703_T_TA:526,51,0	1/1:0,15:15:45:1|1:547703_T_TA:463,45,0	1/1:0,13:13:45:1|1:547703_T_TA:457,45,0	1/1:0,8:8:24:1|1:547703_T_TA:244,24,0	1/1:0,13:13:39:1|1:547703_T_TA:404,39,0	1/1:0,13:13:39:1|1:547703_T_TA:394,39,0	1/1:0,13:13:39:1|1:547703_T_TA:397,39,0	1/1:0,20:20:60:1|1:547703_T_TA:611,60,0	0/0:10,5:15:10:.:.:0,10,199	1/1:0,21:21:63:1|1:547703_T_TA:642,63,0	1/1:0,14:14:42:1|1:547703_T_TA:443,42,0	0/1:5,7:12:9:.:.:9,0,69	0/1:2,15:17:34:0|1:547703_T_TA:401,0,34	1/1:0,18:18:57:1|1:547703_T_TA:576,57,0	1/1:0,8:8:24:1|1:547703_T_TA:247,24,0	1/1:0,14:14:45:1|1:547703_T_TA:447,45,0	1/1:0,14:14:42:1|1:547703_T_TA:432,42,0	0/1:2,12:14:6:.:.:41,0,6	1/1:0,16:16:48:1|1:547703_T_TA:480,48,0	1/1:0,14:14:42:1|1:547703_T_TA:429,42,0	0/0:12,5:17:3:0|1:547703_T_TA:0,3,423	1/1:0,12:12:35:1|1:547703_T_TA:346,35,0	0/1:2,12:14:36:0|1:547703_T_TA:336,0,36	1/1:0,12:12:36:1|1:547703_T_TA:364,36,0	0/1:2,2:4:50:0|1:547703_T_TA:50,0,72	1/1:0,7:7:21:1|1:547703_T_TA:216,21,0	1/1:0,10:10:30:1|1:547703_T_TA:314,30,0	0/1:3,6:9:99:0|1:547703_T_TA:150,0,141	1/1:0,7:7:21:1|1:547703_T_TA:216,21,0	0/1:1,7:8:17:0|1:547703_T_TA:196,0,17	0/1:2,12:14:9:0|1:547703_T_TA:38,0,9	0/1:10,6:16:99:0|1:547703_T_TA:142,0,353	0/1:2,5:7:57:0|1:547703_T_TA:135,0,57	0/1:7,6:13:99:0|1:547703_T_TA:148,0,254	0/1:4,7:11:99:0|1:547703_T_TA:183,0,132	0/1:7,10:17:99:0|1:547703_T_TA:256,0,249	0/1:8,13:21:99:0|1:547703_T_TA:340,0,245	0/1:8,11:19:99:0|1:547703_T_TA:291,0,265	0/1:8,9:17:99:0|1:547703_T_TA:250,0,282	1/1:0,14:14:42:1|1:547703_T_TA:435,42,0	1/1:0,6:6:18:1|1:547703_T_TA:188,18,0	0/1:2,5:7:59:0|1:547703_T_TA:136,0,59	1/1:0,9:9:27:1|1:547703_T_TA:278,27,0	1/1:0,13:13:39:1|1:547703_T_TA:389,39,0
superscaffold10	559974	.	A	G	79837.3	.	ANN=G|intergenic_region|MODIFIER|CLUMAR_CG000298-(sp)_similar_to_Synaptic_vesicle_glycoprotein_2B|CLUMAR_CG000298-CLUMAR_CG000146|intergenic_region|CLUMAR_CG000298-CLUMAR_CG000146|||n.559974A>G||||||	GT:AD:DP:GQ:PGT:PID:PL	0/1:3,7:10:99:0|1:559973_A_G:285,0,119	1/1:0,19:19:57:.:.:716,57,0	1/1:1,19:20:35:.:.:660,35,0	1/1:1,10:11:8:.:.:277,8,0	0/0:17,0:17:2:.:.:0,2,348	0/0:27,0:27:31:.:.:0,31,591	0/0:18,2:20:13:.:.:0,13,405	0/0:34,0:34:90:.:.:0,90,1350	1/1:0,19:19:57:.:.:626,57,0	1/1:1,32:33:47:1|1:559973_A_G:1322,47,0	0/1:9,8:17:99:.:.:142,0,179	0/1:7,20:27:99:0|1:559973_A_G:790,0,216	0/1:9,13:22:99:.:.:247,0,166	0/1:14,17:31:99:0|1:559973_A_G:672,0,516	1/1:2,23:25:23:.:.:832,23,0	0/1:9,15:24:99:0|1:559973_A_G:594,0,362	0/1:19,21:40:99:0|1:559973_A_G:825,0,830	0/1:19,8:27:99:0|1:559973_A_G:276,0,831	0/1:20,10:30:99:0|1:559973_A_G:360,0,898	1/1:1,23:24:23:1|1:559973_A_G:943,23,0	0/1:15,17:32:99:0|1:559973_A_G:679,0,627	0/0:27,0:27:30:.:.:0,30,608	0/0:54,0:54:91:.:.:0,91,1256	1/1:0,29:29:87:1|1:559973_A_G:1305,87,0	1/1:0,31:31:91:.:.:696,91,0	1/1:1,37:38:88:.:.:1314,88,0	0/1:16,11:27:99:.:.:189,0,299	1/1:1,31:32:72:.:.:719,72,0	1/1:1,11:12:10:.:.:339,10,0	1/1:0,32:32:96:.:.:1112,96,0	1/1:0,30:30:99:1|1:559973_A_G:1391,99,0	0/1:7,6:13:99:0|1:559973_A_G:231,0,303	0/1:7,9:16:99:0|1:559973_A_G:323,0,240	0/0:23,0:23:66:.:.:0,66,589	1/1:1,25:26:27:1|1:559973_A_G:1052,27,0	1/1:0,21:21:63:.:.:659,63,0	0/0:25,0:25:1:.:.:0,1,510	0/1:18,7:25:73:.:.:73,0,365	1/1:1,20:21:12:1|1:559973_A_G:849,12,0	1/1:0,28:28:84:1|1:559973_A_G:1240,84,0	0/1:4,24:28:7:.:.:648,0,7	0/0:23,0:23:60:.:.:0,60,900	1/1:0,23:23:69:1|1:559973_A_G:1035,69,0	1/1:1,20:21:52:.:.:653,52,0	0/0:36,0:36:34:.:.:0,34,804	0/1:20,16:36:99:0|1:559973_A_G:612,0,888	0/1:5,12:17:99:0|1:559973_A_G:480,0,186	0/1:21,17:38:99:0|1:559973_A_G:651,0,929	0/1:5,4:9:99:0|1:559973_A_G:142,0,228	1/1:0,32:32:96:.:.:1058,96,0	0/1:23,7:30:74:.:.:74,0,490	0/0:32,0:32:71:.:.:0,71,803	0/1:13,10:23:99:0|1:559973_A_G:352,0,574	1/1:0,17:17:51:.:.:617,51,0	1/1:1,24:25:50:1|1:559973_A_G:1048,50,0	1/1:2,18:20:8:.:.:673,8,0	0/1:11,20:31:99:.:.:386,0,160	0/0:30,0:30:41:.:.:0,41,686	1/1:0,19:19:59:1|1:559973_A_G:831,59,0	1/1:1,25:26:31:1|1:559973_A_G:1088,31,0	0/1:9,5:14:99:0|1:559973_A_G:176,0,406	0/1:14,9:23:99:0|1:559973_A_G:336,0,555	1/1:2,22:24:22:.:.:770,22,0	1/1:3,20:23:19:.:.:546,19,0	1/1:0,6:6:17:1|1:559973_A_G:235,17,0	0/0:15,0:15:0:.:.:0,0,287	0/1:7,11:18:99:0|1:559973_A_G:434,0,284	1/1:0,27:27:81:1|1:559973_A_G:1215,81,0	0/1:9,24:33:99:0|1:559973_A_G:968,0,362	0/1:15,15:30:99:.:.:268,0,291	0/1:10,13:23:99:.:.:305,0,172	1/1:0,21:21:61:.:.:467,61,0	0/1:31,6:37:31:.:.:31,0,647	0/1:11,13:24:99:0|1:559973_A_G:512,0,472	0/1:3,3:6:99:0|1:559973_A_G:117,0,135	1/1:0,14:14:42:1|1:559973_A_G:630,42,0	1/1:0,12:12:36:1|1:559973_A_G:540,36,0	0/1:11,10:21:99:0|1:559973_A_G:383,0,475	0/1:10,10:20:99:.:.:167,0,196	1/1:1,28:29:43:1|1:559973_A_G:1208,43,0	0/1:8,8:16:99:0|1:559973_A_G:312,0,361	0/1:17,18:35:99:0|1:559973_A_G:575,0,654	0/0:25,0:25:66:.:.:0,66,990	0/1:12,6:18:99:0|1:559973_A_G:216,0,510	0/1:2,16:18:42:0|1:559973_A_G:651,0,42	1/1:0,23:23:69:1|1:559973_A_G:937,69,0	0/1:18,9:27:99:0|1:559973_A_G:317,0,765	1/1:0,9:9:27:1|1:559973_A_G:404,27,0	1/1:1,27:28:61:.:.:1116,61,0	0/0:28,0:28:0:.:.:0,0,526	0/0:30,0:30:81:.:.:0,81,1215	1/1:1,22:23:57:.:.:803,57,0	0/1:5,30:35:99:0|1:559973_A_G:1256,0,123	0/1:5,7:12:99:0|1:559973_A_G:276,0,218	0/1:4,23:27:99:0|1:559973_A_G:907,0,124	0/1:7,13:20:99:0|1:559973_A_G:525,0,298	0/1:12,22:34:99:0|1:559973_A_G:883,0,482	0/1:8,10:18:99:0|1:559973_A_G:396,0,342	0/1:7,13:20:99:.:.:288,0,120	0/1:7,13:20:99:0|1:559973_A_G:519,0,286	0/0:15,0:15:20:.:.:0,20,341	1/1:1,16:17:3:1|1:559973_A_G:671,3,0	0/1:3,23:26:47:0|1:559973_A_G:947,0,47	0/1:7,12:19:99:0|1:559973_A_G:470,0,264	0/0:19,0:19:32:.:.:0,32,439	0/0:26,0:26:53:.:.:0,53,633	0/1:13,11:24:99:0|1:559973_A_G:425,0,526	1/1:2,33:35:52:.:.:1066,52,0	1/1:0,16:16:48:1|1:559973_A_G:720,48,0	0/0:24,0:24:63:.:.:0,63,945	0/1:13,18:31:99:0|1:559973_A_G:707,0,462	0/1:14,14:28:99:0|1:559973_A_G:546,0,544	1/1:0,35:35:99:.:.:1470,105,0	1/1:0,28:28:83:.:.:812,83,0	0/1:22,12:34:99:.:.:375,0,448	0/0:18,0:18:0:.:.:0,0,319	0/1:9,9:18:99:0|1:559973_A_G:315,0,378	0/1:6,9:15:99:0|1:559973_A_G:353,0,224	0/1:11,10:21:99:0|1:559973_A_G:393,0,427	0/1:14,10:24:99:0|1:559973_A_G:377,0,596	0/0:21,0:21:0:.:.:0,0,389	0/1:6,24:30:99:0|1:559973_A_G:948,0,209	0/1:15,16:31:99:0|1:559973_A_G:611,0,623	0/0:33,0:33:90:.:.:0,90,1350	0/0:25,0:25:26:.:.:0,26,554	0/1:8,7:15:99:0|1:559973_A_G:264,0,356	0/1:16,8:24:99:0|1:559973_A_G:274,0,670	1/1:0,31:31:93:.:.:1095,93,0	0/1:16,15:31:99:0|1:559973_A_G:557,0,676	0/1:17,13:30:99:0|1:559973_A_G:495,0,683	0/1:14,10:24:99:.:.:166,0,259	0/1:19,20:39:99:0|1:559973_A_G:745,0,817	0/1:14,9:23:99:.:.:139,0,284	0/1:14,11:25:99:0|1:559973_A_G:420,0,607	0/1:15,14:29:99:.:.:502,0,566	0/1:9,10:19:99:.:.:174,0,158	0/1:12,9:21:99:0|1:559973_A_G:304,0,471	0/1:18,14:32:99:0|1:559973_A_G:498,0,742	0/1:8,8:16:99:0|1:559973_A_G:304,0,348	0/1:16,3:19:14:.:.:14,0,322	0/1:5,9:14:99:0|1:559973_A_G:348,0,204	0/0:18,0:18:7:.:.:0,7,364	1/1:0,26:26:78:.:.:600,78,0	0/1:13,17:30:99:.:.:309,0,229	1/1:1,30:31:66:.:.:651,66,0	0/1:12,6:18:87:.:.:87,0,201	0/1:12,11:23:99:.:.:185,0,231	1/1:0,21:21:63:.:.:511,63,0	1/1:0,28:28:84:.:.:674,84,0	0/1:5,12:17:74:.:.:228,0,74	1/1:0,29:29:87:.:.:675,87,0	1/1:0,29:29:86:.:.:650,86,0	1/1:0,27:27:81:.:.:848,81,0	1/1:0,19:19:57:.:.:443,57,0	1/1:0,17:17:51:.:.:392,51,0	0/1:9,16:25:99:0|1:559973_A_G:620,0,377	0/1:17,7:24:87:.:.:87,0,344	1/1:0,22:22:65:.:.:497,65,0	1/1:0,20:20:60:.:.:467,60,0	1/1:0,23:23:69:.:.:547,69,0	0/1:18,11:29:99:.:.:170,0,367	0/1:11,12:23:99:0|1:559973_A_G:479,0,454	0/1:16,8:24:99:.:.:114,0,339	1/1:0,17:17:51:.:.:436,51,0	1/1:1,22:23:44:.:.:493,44,0	1/1:0,27:27:84:.:.:822,84,0	0/1:21,8:29:99:0|1:559973_A_G:271,0,946	0/0:25,0:25:72:.:.:0,72,1080
superscaffold10	728867	.	T	C	21806.3	.	ANN=C|intergenic_region|MODIFIER|CLUMAR_CG000108-(sp)_similar_to_Protein_nubbin|CLUMAR_CG000108-CLUMAR_CG000079|intergenic_region|CLUMAR_CG000108-CLUMAR_CG000079|||n.728867T>C||||||	GT:AD:DP:GQ:PGT:PID:PL	0/0:14,0:14:27:.:.:0,27,405	0/1:15,5:20:59:.:.:59,0,295	0/0:16,0:16:36:.:.:0,36,540	0/1:9,12:21:99:.:.:213,0,153	0/1:8,9:17:99:.:.:166,0,144	1/1:0,13:13:39:1|1:728858_A_T:585,39,0	1/1:0,13:13:39:1|1:728858_A_T:514,39,0	0/1:16,15:31:99:.:.:258,0,298	0/0:12,0:12:30:.:.:0,30,450	0/0:13,0:13:27:.:.:0,27,405	0/0:24,0:24:63:.:.:0,63,945	0/1:13,13:26:99:0|1:728861_C_T:455,0,474	0/0:30,0:30:90:.:.:0,90,772	0/0:25,0:25:72:.:.:0,72,1080	0/0:20,0:20:60:.:.:0,60,515	0/0:15,0:15:45:.:.:0,45,371	0/0:15,0:15:42:.:.:0,42,630	0/0:33,0:33:81:.:.:0,81,1215	0/1:14,3:17:63:0|1:728861_C_T:63,0,579	0/0:17,0:17:29:.:.:0,29,388	0/0:11,0:11:8:.:.:0,8,238	0/0:5,0:5:12:.:.:0,12,180	0/0:14,0:14:17:.:.:0,17,313	0/0:22,0:22:36:.:.:0,36,540	1/1:0,17:17:51:1|1:728858_A_T:703,51,0	1/1:0,30:30:90:1|1:728858_A_T:1350,90,0	0/1:7,9:16:99:0|1:728861_C_T:380,0,256	0/0:19,0:19:51:.:.:0,51,765	0/0:9,0:9:27:.:.:0,27,232	0/0:20,0:20:38:.:.:0,38,471	0/0:15,0:15:39:.:.:0,39,585	0/0:12,0:12:11:.:.:0,11,258	0/0:15,0:15:12:.:.:0,12,180	0/1:6,8:14:99:.:.:140,0,105	1/1:2,23:25:25:.:.:504,25,0	0/0:28,0:28:6:.:.:0,6,90	0/1:7,12:19:99:.:.:224,0,121	0/1:8,9:17:99:.:.:166,0,142	0/0:29,0:29:48:.:.:0,48,720	0/0:19,0:19:27:.:.:0,27,405	0/1:14,19:33:99:.:.:361,0,245	0/0:20,0:20:18:.:.:0,18,270	0/0:18,0:18:42:.:.:0,42,630	0/0:21,1:22:42:.:.:0,42,688	1/1:0,15:15:48:1|1:728858_A_T:688,48,0	0/0:26,0:26:53:.:.:0,53,619	0/0:19,0:19:54:.:.:0,54,810	0/0:28,0:28:42:.:.:0,42,630	1/1:0,19:19:60:1|1:728858_A_T:900,60,0	0/0:25,0:25:42:.:.:0,42,630	0/0:15,0:15:36:.:.:0,36,540	1/1:0,25:25:75:1|1:728858_A_T:1125,75,0	0/0:27,0:27:57:.:.:0,57,855	1/1:0,16:16:51:1|1:728858_A_T:734,51,0	0/1:8,11:19:99:.:.:210,0,127	0/1:10,13:23:99:.:.:247,0,200	0/0:27,0:27:39:.:.:0,39,585	0/1:5,9:14:83:.:.:160,0,83	0/0:13,0:13:36:.:.:0,36,540	0/0:34,0:34:54:.:.:0,54,810	0/0:19,0:19:24:.:.:0,24,360	1/1:0,16:16:48:1|1:728858_A_T:625,48,0	0/0:17,0:17:12:.:.:0,12,180	0/0:12,0:12:12:.:.:0,12,180	0/0:6,0:6:0:.:.:0,0,102	1/1:0,18:18:54:1|1:728858_A_T:791,54,0	0/0:29,0:29:51:.:.:0,51,765	0/0:17,0:17:33:.:.:0,33,495	0/0:16,0:16:33:.:.:0,33,495	0/1:11,17:28:99:.:.:329,0,189	0/0:32,0:32:66:.:.:0,66,990	0/0:27,0:27:63:.:.:0,63,945	0/1:2,3:5:75:0|1:728861_C_T:120,0,75	0/1:21,10:31:99:.:.:139,0,433	0/1:5,9:14:82:.:.:166,0,82	0/0:13,0:13:30:.:.:0,30,450	0/0:5,0:5:6:.:.:0,6,90	1/1:0,21:21:63:1|1:728858_A_T:903,63,0	0/1:16,11:27:99:.:.:185,0,317	0/1:7,11:18:99:.:.:208,0,119	0/0:14,0:14:12:.:.:0,12,180	1/1:0,22:22:66:1|1:728858_A_T:990,66,0	1/1:0,18:18:54:1|1:728858_A_T:794,54,0	0/0:22,0:22:18:.:.:0,18,270	0/0:19,0:19:57:.:.:0,57,486	0/0:29,1:30:45:0|1:728861_C_T:0,45,1223	0/1:10,16:26:99:.:.:299,0,172	0/1:8,2:10:19:.:.:19,0,170	0/1:5,10:15:80:.:.:169,0,80	0/1:3,6:9:47:.:.:118,0,47	1/1:0,27:27:81:1|1:728858_A_T:1103,81,0	0/0:7,0:7:15:.:.:0,15,225	0/0:13,0:13:14:.:.:0,14,282	0/0:23,0:23:30:.:.:0,30,450	0/0:18,0:18:36:.:.:0,36,540	0/1:6,11:17:49:.:.:198,0,49	0/0:22,2:24:23:.:.:0,23,474	0/0:28,2:30:41:.:.:0,41,629	0/0:24,0:24:72:.:.:0,72,623	0/0:13,0:13:18:.:.:0,18,270	0/1:5,2:7:28:.:.:28,0,97	0/0:13,0:13:27:.:.:0,27,405	0/0:16,0:16:39:.:.:0,39,585	0/0:20,0:20:12:.:.:0,12,180	0/0:24,0:24:45:.:.:0,45,675	0/0:23,1:24:51:.:.:0,51,737	0/0:22,0:22:27:.:.:0,27,405	1/1:0,14:14:45:1|1:728858_A_T:643,45,0	0/0:8,0:8:21:.:.:0,21,315	0/0:12,0:12:24:.:.:0,24,360	0/1:7,9:16:99:.:.:159,0,128	1/1:0,19:19:57:1|1:728858_A_T:855,57,0	0/1:11,19:30:99:0|1:728861_C_T:763,0,413	0/0:12,0:12:12:.:.:0,12,180	0/1:2,15:17:39:0|1:728861_C_T:593,0,39	1/1:0,13:13:39:1|1:728858_A_T:570,39,0	0/0:15,0:15:45:.:.:0,45,367	0/0:28,0:28:51:.:.:0,51,765	0/0:20,0:20:60:.:.:0,60,513	0/0:12,0:12:1:.:.:0,1,246	0/0:17,0:17:27:.:.:0,27,405	0/0:28,0:28:57:.:.:0,57,855	0/0:16,0:16:24:.:.:0,24,360	0/0:31,1:32:72:.:.:0,72,911	0/0:20,2:22:17:.:.:0,17,413	0/0:16,0:16:36:.:.:0,36,540	0/0:19,0:19:12:.:.:0,12,180	0/0:12,0:12:15:.:.:0,15,225	0/0:17,0:17:26:.:.:0,26,386	0/0:19,0:19:32:.:.:0,32,437	0/0:20,0:20:24:.:.:0,24,360	0/0:22,0:22:48:.:.:0,48,720	0/0:16,0:16:36:.:.:0,36,540	0/0:15,0:15:30:.:.:0,30,450	0/0:14,0:14:21:.:.:0,21,315	0/0:14,0:14:24:.:.:0,24,360	0/0:8,0:8:6:.:.:0,6,90	0/0:12,0:12:21:.:.:0,21,315	0/0:15,1:16:22:.:.:0,22,338	0/0:20,0:20:38:.:.:0,38,467	1/1:1,15:16:23:1|1:728858_A_T:650,23,0	1/1:1,19:20:36:1|1:728858_A_T:831,36,0	0/0:24,0:24:51:.:.:0,51,765	0/0:51,0:51:51:.:.:0,51,765	0/0:29,0:29:45:.:.:0,45,675	0/0:14,0:14:42:.:.:0,42,357	0/0:20,0:20:24:.:.:0,24,360	0/0:21,2:23:21:.:.:0,21,470	0/0:8,0:8:18:.:.:0,18,270	0/0:12,0:12:6:.:.:0,6,90	0/0:21,0:21:27:.:.:0,27,405	0/0:20,0:20:0:.:.:0,0,211	0/0:17,1:18:30:.:.:0,30,595	0/1:19,3:22:7:.:.:7,0,369	0/0:28,0:28:33:.:.:0,33,495	0/0:20,0:20:36:.:.:0,36,540	0/0:26,0:26:42:.:.:0,42,630	0/0:14,0:14:15:.:.:0,15,225	0/0:17,0:17:42:.:.:0,42,630	0/0:26,0:26:33:.:.:0,33,495	0/0:32,0:32:60:.:.:0,60,900	0/0:16,0:16:48:.:.:0,48,408	0/0:15,0:15:24:.:.:0,24,360	0/0:26,0:26:30:.:.:0,30,450	0/0:24,0:24:48:.:.:0,48,720	0/0:19,0:19:33:.:.:0,33,495	0/0:18,0:18:15:.:.:0,15,225	0/0:14,0:14:21:.:.:0,21,315
superscaffold10	729050	.	G	T	15077.8	.	ANN=T|intergenic_region|MODIFIER|CLUMAR_CG000108-(sp)_similar_to_Protein_nubbin|CLUMAR_CG000108-CLUMAR_CG000079|intergenic_region|CLUMAR_CG000108-CLUMAR_CG000079|||n.729050G>T||||||	GT:AD:DP:GQ:PL	0/0:22,0:22:43:0,43,494	0/0:18,0:18:31:0,31,387	0/0:21,0:21:15:0,15,416	0/1:12,8:20:99:143,0,240	0/1:5,10:15:57:216,0,57	1/1:0,12:12:36:306,36,0	1/1:0,15:15:45:368,45,0	0/1:11,8:19:99:147,0,221	0/0:14,0:14:42:0,42,343	0/0:27,0:27:57:0,57,634	0/0:24,0:24:66:0,66,990	0/1:9,6:15:94:94,0,179	0/0:25,0:25:75:0,75,633	0/0:34,0:34:78:0,78,789	0/0:26,0:26:69:0,69,1035	0/1:7,5:12:94:94,0,141	0/0:28,0:28:81:0,81,1215	0/0:23,0:23:63:0,63,945	0/0:22,0:22:0:0,0,409	0/0:19,0:19:57:0,57,467	0/0:17,0:17:51:0,51,427	0/0:7,0:7:21:0,21,172	0/0:18,0:18:42:0,42,630	0/0:20,0:20:60:0,60,516	1/1:0,21:21:63:556,63,0	1/1:0,24:24:72:636,72,0	0/1:7,7:14:99:136,0,132	0/0:15,0:15:42:0,42,630	0/0:21,0:21:63:0,63,512	0/0:17,0:17:51:0,51,450	0/0:13,0:13:39:0,39,335	0/0:12,0:12:10:0,10,244	0/0:26,0:26:25:0,25,551	0/1:8,5:13:91:91,0,158	1/1:0,38:38:99:1037,114,0	0/0:26,0:26:55:0,55,588	0/1:8,7:15:99:124,0,156	0/1:8,6:14:99:114,0,151	0/0:27,0:27:81:0,81,705	0/0:12,0:12:36:0,36,309	0/1:6,9:15:99:191,0,103	0/0:16,0:16:22:0,22,348	0/0:17,0:17:24:0,24,369	0/0:24,0:24:49:0,49,541	1/1:0,22:22:66:571,66,0	0/0:32,0:32:17:0,17,649	0/0:15,0:15:45:0,45,386	0/0:20,0:20:57:0,57,855	1/1:0,19:19:57:495,57,0	0/0:34,0:34:76:0,76,797	0/0:22,0:22:40:0,40,501	1/1:0,23:23:67:581,67,0	0/0:30,0:30:63:0,63,686	1/1:0,14:14:42:358,42,0	0/1:4,11:15:57:238,0,57	0/1:8,11:19:99:228,0,140	0/0:12,0:12:36:0,36,307	0/1:12,6:18:99:104,0,239	0/0:15,0:15:42:0,42,630	0/0:31,0:31:90:0,90,764	0/0:13,0:13:39:0,39,321	1/1:0,14:14:42:354,42,0	0/0:27,0:27:81:0,81,665	0/1:19,6:25:83:83,0,389	0/0:16,0:16:48:0,48,393	1/1:0,15:15:45:383,45,0	0/0:28,0:28:81:0,81,1215	0/0:20,0:20:38:0,38,446	0/0:23,0:23:42:0,42,514	0/1:10,4:14:57:57,0,206	0/0:27,0:27:58:0,58,625	0/0:31,0:31:31:0,31,638	0/1:6,6:12:99:123,0,111	0/1:12,15:27:99:306,0,216	0/1:3,3:6:57:60,0,57	0/0:12,0:12:36:0,36,297	0/0:11,0:11:33:0,33,269	1/1:0,14:14:42:357,42,0	0/1:9,9:18:99:180,0,170	0/1:7,12:19:99:256,0,118	0/0:9,0:9:24:0,24,360	1/1:1,20:21:38:494,38,0	1/1:0,23:23:69:606,69,0	0/0:27,0:27:60:0,60,616	0/0:11,0:11:30:0,30,450	0/0:34,0:34:99:0,99,837	0/1:15,14:29:99:275,0,288	0/1:6,5:11:91:91,0,116	0/1:9,16:25:99:336,0,147	0/1:4,6:10:71:111,0,71	1/1:0,31:31:93:819,93,0	0/0:12,0:12:9:0,9,251	0/0:28,0:28:62:0,62,644	0/0:21,0:21:60:0,60,900	0/0:19,0:19:57:0,57,481	0/1:10,10:20:99:185,0,197	0/0:29,0:29:33:0,33,614	0/0:21,0:21:36:0,36,470	0/0:28,0:28:0:0,0,458	0/0:15,0:15:45:0,45,372	0/0:12,0:12:0:0,0,199	0/0:22,0:22:60:0,60,900	0/0:24,0:24:66:0,66,990	0/0:15,0:15:45:0,45,365	0/0:17,0:17:51:0,51,420	0/0:24,0:24:45:0,45,545	0/0:14,0:14:42:0,42,343	1/1:0,14:14:42:369,42,0	0/0:7,0:7:21:0,21,180	0/0:20,0:20:60:0,60,511	0/1:6,13:19:77:280,0,77	0/1:3,20:23:5:436,0,5	0/1:13,24:37:99:507,0,196	0/0:21,0:21:28:0,28,457	1/1:1,18:19:33:451,33,0	1/1:0,23:23:69:811,69,0	0/0:16,0:16:48:0,48,401	0/0:28,0:28:81:0,81,1215	0/0:19,0:19:5:0,5,374	0/0:16,0:16:48:0,48,388	0/0:22,0:22:60:0,60,544	0/0:17,0:17:51:0,51,431	0/0:22,0:22:60:0,60,541	0/0:27,0:27:10:0,10,517	0/0:25,0:25:23:0,23,517	0/0:17,0:17:51:0,51,421	0/0:25,0:25:61:0,61,639	0/0:21,0:21:12:0,12,419	0/0:29,0:29:61:0,61,676	0/0:22,0:22:40:0,40,493	0/0:27,0:27:72:0,72,1080	0/0:21,0:21:60:0,60,551	0/0:18,0:18:54:0,54,445	0/0:28,0:28:58:0,58,651	0/0:27,0:27:55:0,55,623	0/0:22,0:22:63:0,63,539	0/0:22,0:22:40:0,40,500	0/0:29,0:29:81:0,81,1215	0/0:19,0:19:57:0,57,466	0/0:21,0:21:11:0,11,423	1/1:1,25:26:54:624,54,0	1/1:0,12:12:36:305,36,0	0/0:26,0:26:29:0,29,539	0/0:30,0:30:81:0,81,1215	0/0:28,0:28:58:0,58,638	0/0:16,0:16:45:0,45,675	0/0:21,0:21:60:0,60,900	0/1:16,4:20:44:44,0,321	0/0:8,0:8:24:0,24,200	0/0:20,0:20:34:0,34,441	0/0:27,0:27:75:0,75,1125	0/0:27,0:27:78:0,78,1170	0/0:20,0:20:57:0,57,855	0/0:14,0:14:36:0,36,540	0/0:16,0:16:48:0,48,396	0/0:21,0:21:60:0,60,531	0/0:21,0:21:60:0,60,537	0/0:17,0:17:48:0,48,720	0/0:25,0:25:72:0,72,1080	0/0:24,0:24:46:0,46,544	0/0:24,0:24:49:0,49,544	0/0:31,0:31:90:0,90,1350	0/0:21,0:21:54:0,54,810	0/0:22,0:22:60:0,60,544	0/0:31,0:31:70:0,70,720	0/0:18,0:18:0:0,0,292	0/0:26,0:26:72:0,72,661	0/0:21,0:21:40:0,40,472
superscaffold10	730144	.	G	A	16386.5	.	ANN=A|intergenic_region|MODIFIER|CLUMAR_CG000108-(sp)_similar_to_Protein_nubbin|CLUMAR_CG000108-CLUMAR_CG000079|intergenic_region|CLUMAR_CG000108-CLUMAR_CG000079|||n.730144G>A||||||	GT:AD:DP:GQ:PL	0/0:27,0:27:55:0,55,613	0/0:18,2:20:9:0,9,389	0/0:29,0:29:84:0,84,739	0/0:35,0:35:79:0,79,815	0/1:11,8:19:99:149,0,188	1/1:0,20:20:60:512,60,0	1/1:0,19:19:57:485,57,0	1/1:0,26:26:78:660,78,0	0/0:26,0:26:51:0,51,591	0/0:35,0:35:99:0,102,856	0/0:33,0:33:73:0,73,772	0/1:15,14:29:99:258,0,291	0/0:23,0:23:60:0,60,644	0/0:39,0:39:99:0,111,1039	0/0:31,0:31:81:0,81,1215	0/0:31,0:31:90:0,90,764	0/0:34,0:34:99:0,99,1485	0/0:24,0:24:72:0,72,593	0/1:24,17:41:99:330,0,507	0/0:20,0:20:54:0,54,810	0/0:20,0:20:60:0,60,492	0/0:20,0:20:57:0,57,855	0/0:33,0:33:99:0,99,813	0/0:28,0:28:57:0,57,641	0/1:14,23:37:99:502,0,235	0/0:17,0:17:51:0,51,417	0/0:15,0:15:42:0,42,630	0/0:17,0:17:48:0,48,720	0/0:25,0:25:72:0,72,1080	0/0:28,0:28:81:0,81,686	0/0:18,0:18:51:0,51,765	0/1:7,3:10:47:47,0,143	0/0:35,0:35:99:0,99,1485	0/0:31,0:31:90:0,90,764	0/1:10,25:35:99:537,0,129	0/0:36,0:36:99:0,101,886	0/1:10,9:19:99:183,0,196	0/1:9,11:20:99:223,0,161	0/0:39,0:39:65:0,65,862	0/0:22,0:22:66:0,66,539	0/1:13,22:35:99:455,0,216	0/1:11,12:23:99:239,0,202	0/0:34,0:34:99:0,99,1485	0/0:37,0:37:58:0,58,807	1/1:2,27:29:38:707,38,0	0/1:29,5:34:27:27,0,627	0/0:8,0:8:0:0,0,147	0/0:32,0:32:46:0,46,690	1/1:3,23:26:5:518,5,0	0/1:21,14:35:99:255,0,398	0/0:30,0:30:84:0,84,1260	1/1:2,24:26:43:590,43,0	0/0:23,0:23:66:0,66,990	1/1:1,19:20:35:460,35,0	0/0:13,0:13:39:0,39,321	0/1:10,14:24:99:288,0,175	0/0:23,0:23:60:0,60,900	0/1:9,10:19:99:199,0,165	0/0:15,0:15:0:0,0,270	0/0:27,0:27:81:0,81,668	0/0:28,0:28:5:0,5,537	0/1:6,16:22:82:343,0,82	0/0:31,0:31:67:0,67,733	0/0:34,0:34:0:0,0,602	0/0:13,0:13:0:0,0,219	0/1:11,10:21:99:194,0,208	0/0:15,0:15:45:0,45,365	0/0:30,0:30:16:0,16,593	0/1:6,15:21:86:314,0,86	0/1:6,9:15:95:186,0,95	0/0:27,0:27:78:0,78,1170	0/0:39,0:39:65:0,65,863	0/1:7,8:15:99:164,0,128	1/1:0,27:27:81:704,81,0	0/1:16,4:20:45:45,0,332	0/1:15,9:24:99:150,0,298	0/0:13,0:13:39:0,39,318	1/1:1,17:18:28:407,28,0	0/1:10,10:20:99:197,0,185	0/1:17,19:36:99:360,0,297	0/0:19,2:21:10:0,10,406	1/1:0,16:16:48:410,48,0	1/1:0,27:27:81:757,81,0	0/0:29,0:29:65:0,65,668	0/0:20,0:20:0:0,0,353	0/0:18,0:18:54:0,54,445	0/1:12,24:36:99:505,0,195	0/0:8,0:8:0:0,0,101	0/1:18,14:32:99:263,0,330	0/1:12,6:18:99:100,0,242	1/1:0,29:29:87:762,87,0	0/0:19,0:19:54:0,54,810	0/1:21,6:27:73:73,0,437	0/0:18,0:18:2:0,2,344	0/0:24,0:24:0:0,0,443	0/0:17,0:17:0:0,0,269	0/0:31,0:31:69:0,69,731	0/0:28,0:28:4:0,4,551	0/1:10,6:16:99:105,0,214	0/0:30,0:30:11:0,11,589	0/0:15,0:15:19:0,19,324	0/0:21,0:21:36:0,36,458	0/0:29,0:29:87:0,87,714	0/0:22,0:22:40:0,40,494	0/0:27,0:27:55:0,55,614	0/0:36,0:36:4:0,4,705	0/0:35,0:35:79:0,79,810	1/1:1,36:37:86:913,86,0	0/0:14,0:14:39:0,39,585	0/0:13,0:13:36:0,36,540	0/1:18,7:25:99:105,0,369	1/1:0,30:30:90:753,90,0	0/1:8,13:21:99:271,0,133	0/0:41,0:41:99:0,109,1058	1/1:0,10:10:30:264,30,0	1/1:0,17:17:51:444,51,0	0/0:17,0:17:24:0,24,369	0/0:21,0:21:60:0,60,536	0/0:13,0:13:33:0,33,495	0/0:23,0:23:66:0,66,990	0/0:19,0:19:48:0,48,720	0/0:23,0:23:0:0,0,424	0/0:18,0:18:28:0,28,392	0/0:23,0:23:60:0,60,591	0/0:37,0:37:99:0,108,914	0/1:15,4:19:46:46,0,312	0/0:22,0:22:66:0,66,532	0/0:25,0:25:72:0,72,618	0/0:20,0:20:34:0,34,441	0/0:27,0:27:55:0,55,616	0/0:16,0:16:48:0,48,395	0/0:26,0:26:75:0,75,642	0/0:30,0:30:78:0,78,1170	0/0:27,0:27:78:0,78,1170	0/0:28,0:28:38:0,38,608	0/0:28,0:28:72:0,72,1080	0/0:22,0:22:60:0,60,544	0/0:29,0:29:84:0,84,713	0/0:19,0:19:31:0,31,419	0/0:19,0:19:57:0,57,467	1/1:0,12:12:36:308,36,0	0/1:7,11:18:99:228,0,118	0/0:27,0:27:55:0,55,614	0/0:40,0:40:99:0,108,1620	0/0:36,0:36:82:0,82,838	0/0:24,0:24:72:0,72,594	0/0:19,0:19:57:0,57,467	0/0:27,0:27:1:0,1,513	0/0:24,0:24:66:0,66,990	0/0:25,0:25:72:0,72,616	0/0:21,0:21:60:0,60,519	0/0:44,0:44:81:0,81,986	0/0:16,0:16:48:0,48,396	0/0:24,0:24:66:0,66,990	0/0:22,0:22:57:0,57,855	0/0:20,0:20:60:0,60,495	0/0:37,0:37:36:0,36,766	0/0:29,0:29:78:0,78,1170	0/0:26,0:26:72:0,72,1080	0/0:22,0:22:66:0,66,541	0/0:33,0:33:73:0,73,760	0/0:20,0:20:60:0,60,492	0/0:18,0:18:54:0,54,444	0/0:42,0:42:99:0,104,1034	0/0:34,0:34:99:0,99,1485	0/0:26,0:26:75:0,75,1125	0/0:31,0:31:84:0,84,1260	0/0:30,0:30:64:0,64,690
superscaffold10	854748	.	GA	G	16886.4	.	ANN=G|intergenic_region|MODIFIER|CLUMAR_CG000348-(sp)_putative_Protein_YIPF5|CLUMAR_CG000348-CLUMAR_CG000178|intergenic_region|CLUMAR_CG000348-CLUMAR_CG000178|||n.854749delA||||||	GT:AD:DP:GQ:PGT:PID:PL	1/1:0,8:8:20:.:.:130,20,0	0/0:32,0:32:0:.:.:0,0,393	0/0:24,0:25:72:0|1:854741_AGAAATCG_A:0,72,1163	0/0:19,2:21:21:.:.:0,21,186	0/0:21,0:21:66:0|1:854742_G_A:0,66,1137	1/1:4,4:8:4:.:.:51,4,0	1/1:0,13:13:37:.:.:192,37,0	1/1:6,9:15:15:.:.:123,15,0	0/0:23,0:23:43:.:.:0,43,540	0/0:30,0:30:64:.:.:0,64,719	0/0:32,0:32:18:.:.:0,18,633	0/0:30,0:30:42:.:.:0,42,652	0/0:27,0:27:34:.:.:0,34,580	0/0:33,0:33:48:.:.:0,48,704	1/1:4,7:11:12:.:.:108,12,0	0/0:30,0:30:68:.:.:0,68,700	0/0:29,0:29:84:.:.:0,84,1260	0/0:37,0:37:85:.:.:0,85,850	0/0:22,0:22:19:.:.:0,19,451	0/0:29,0:29:38:.:.:0,38,615	0/0:18,0:18:29:.:.:0,29,400	0/0:7,0:7:0:.:.:0,0,82	0/0:35,0:35:33:.:.:0,33,716	0/0:31,0:31:66:.:.:0,66,714	0/0:32,0:32:8:.:.:0,8,637	0/0:19,0:19:54:.:.:0,54,810	0/0:34,0:34:49:.:.:0,49,760	1/1:0,13:13:37:.:.:247,37,0	0/0:23,0:23:44:.:.:0,44,516	0/0:30,0:30:42:.:.:0,42,645	0/0:25,0:25:4:.:.:0,4,477	0/0:9,0:9:0:.:.:0,0,123	0/0:22,0:22:44:.:.:0,44,503	0/0:35,0:35:58:.:.:0,58,765	0/1:15,2:17:6:.:.:6,0,39	0/0:14,1:15:14:1|0:854746_T_A:0,14,72	0/1:11,10:21:31:.:.:130,0,31	1/1:1,12:13:32:.:.:208,32,0	0/0:23,0:26:69:0|1:854742_G_A:0,69,541	0/0:37,0:37:0:.:.:0,0,622	0/0:16,0:16:45:.:.:0,45,675	1/1:0,19:19:56:.:.:394,56,0	1/1:0,10:10:28:.:.:178,28,0	0/0:49,0:49:96:.:.:0,96,1093	1/1:6,7:13:8:.:.:107,8,0	0/0:33,0:33:47:.:.:0,47,729	0/0:13,0:13:0:.:.:0,0,167	0/1:5,3:8:9:.:.:35,0,9	1/1:0,3:3:8:.:.:52,8,0	1/1:0,33:33:97:.:.:600,97,0	0/0:25,0:25:0:.:.:0,0,473	1/1:0,22:22:64:.:.:382,64,0	0/0:37,0:37:19:.:.:0,19,717	0/0:29,0:29:0:.:.:0,0,532	0/0:26,0:26:0:.:.:0,0,345	0/0:35,0:35:0:.:.:0,0,601	0/0:28,0:28:16:.:.:0,16,552	1/1:0,13:13:38:.:.:227,38,0	0/0:15,0:15:0:.:.:0,0,222	0/0:36,0:36:42:.:.:0,42,744	0/0:27,0:28:78:.:.:0,78,1228	0/0:20,0:20:60:.:.:0,60,496	0/0:26,0:26:12:.:.:0,12,494	0/1:6,4:10:1:.:.:53,0,1	1/1:1,2:3:4:.:.:34,4,0	1/1:4,17:21:42:.:.:293,42,0	0/0:20,0:20:35:.:.:0,35,438	0/0:38,0:38:45:.:.:0,45,777	0/0:29,0:29:69:.:.:0,69,1035	0/0:16,0:16:5:.:.:0,5,309	0/1:13,5:18:8:.:.:60,0,8	0/0:47,0:47:47:.:.:0,47,953	1/1:0,14:14:41:.:.:260,41,0	1/1:3,21:24:57:.:.:375,57,0	0/1:7,3:10:4:.:.:32,0,4	1/1:0,11:11:30:.:.:227,30,0	0/1:6,3:9:2:.:.:37,0,2	0/0:20,0:20:10:.:.:0,10,400	1/1:3,10:13:22:.:.:152,22,0	0/0:20,2:22:1:.:.:0,1,76	0/0:37,0:37:54:.:.:0,54,828	0/0:36,0:36:0:.:.:0,0,634	1/1:0,14:14:41:.:.:242,41,0	1/1:2,11:13:29:.:.:175,29,0	0/0:46,0:46:99:.:.:0,106,1132	1/1:11,12:23:15:.:.:191,15,0	1/1:4,10:14:16:.:.:156,16,0	1/1:4,8:12:16:.:.:128,16,0	1/1:3,5:8:7:.:.:79,7,0	1/1:0,8:8:23:.:.:135,23,0	0/0:31,0:31:0:.:.:0,0,542	0/0:30,0:30:12:.:.:0,12,605	0/1:19,9:28:10:.:.:103,0,10	0/0:25,0:25:3:.:.:0,3,488	1/1:8,8:16:10:.:.:128,10,0	0/0:29,0:29:39:.:.:0,39,632	0/0:38,0:38:46:.:.:0,46,782	0/0:33,0:33:73:.:.:0,73,775	0/0:21,0:21:63:.:.:0,63,514	1/1:0,10:10:28:.:.:187,28,0	0/0:19,0:19:6:.:.:0,6,379	0/0:23,0:23:47:.:.:0,47,514	0/0:38,0:38:67:.:.:0,67,830	0/1:7,10:17:10:.:.:132,0,10	1/1:5,7:12:11:.:.:113,11,0	0/0:30,0:30:5:.:.:0,5,590	1/1:8,8:16:9:.:.:118,9,0	1/1:0,13:13:38:.:.:234,38,0	0/0:24,0:24:29:.:.:0,29,514	0/0:38,0:38:45:.:.:0,45,808	0/0:19,0:19:0:.:.:0,0,284	1/1:0,16:16:47:.:.:280,47,0	0/0:29,0:29:10:.:.:0,10,578	0/0:34,0:34:16:.:.:0,16,690	1/1:8,9:17:16:.:.:140,16,0	1/1:6,9:15:16:.:.:127,16,0	0/0:19,0:19:22:.:.:0,22,408	0/0:16,0:16:0:.:.:0,0,302	0/1:8,5:13:39:.:.:39,0,82	1/1:8,5:13:1:.:.:55,1,0	1/1:0,20:20:57:.:.:304,57,0	1/1:0,15:15:43:.:.:242,43,0	1/1:1,12:13:33:.:.:180,33,0	0/1:12,7:19:6:.:.:62,0,6	1/1:10,11:21:14:.:.:152,14,0	1/1:8,11:19:15:.:.:144,15,0	1/1:0,10:10:29:.:.:153,29,0	1/1:0,9:9:26:.:.:135,26,0	1/1:7,9:16:13:.:.:126,13,0	1/1:1,12:13:33:.:.:197,33,0	1/1:4,11:15:27:.:.:213,27,0	1/1:1,24:25:67:.:.:354,67,0	1/1:0,16:16:46:.:.:233,46,0	0/1:15,5:20:14:.:.:50,0,14	0/1:2,14:16:2:.:.:166,0,2	1/1:0,13:13:37:.:.:206,37,0	1/1:0,15:15:43:.:.:241,43,0	1/1:0,19:19:54:.:.:292,54,0	1/1:1,15:16:39:.:.:221,39,0	1/1:0,15:15:43:.:.:240,43,0	1/1:3,5:8:8:.:.:69,8,0	0/1:6,3:9:4:.:.:21,0,4	0/0:20,0:20:57:.:.:0,57,855	1/1:0,17:17:49:.:.:258,49,0	1/1:0,21:21:61:.:.:340,61,0	1/1:0,7:7:20:.:.:118,20,0	1/1:0,16:16:46:.:.:232,46,0	1/1:0,23:23:66:.:.:359,66,0	1/1:0,22:22:64:.:.:429,64,0	1/1:0,12:12:34:.:.:172,34,0	1/1:0,9:9:26:.:.:139,26,0	1/1:0,17:17:49:.:.:264,49,0	1/1:0,18:18:52:.:.:285,52,0	1/1:0,14:14:40:.:.:202,40,0	1/1:0,15:15:43:.:.:242,43,0	1/1:0,26:26:75:.:.:395,75,0	1/1:0,13:13:37:.:.:183,37,0	1/1:0,10:10:28:.:.:140,28,0	1/1:0,15:15:43:.:.:224,43,0	1/1:1,16:17:15:.:.:227,15,0	1/1:0,16:16:46:.:.:250,46,0	1/1:0,8:8:22:.:.:109,22,0	1/1:0,17:17:49:.:.:257,49,0	1/1:0,18:18:52:.:.:277,52,0	1/1:0,21:21:60:.:.:315,60,0	1/1:0,16:16:46:.:.:255,46,0	1/1:9,15:24:28:.:.:203,28,0	1/1:0,12:12:35:.:.:183,35,0
superscaffold10	1057668	.	AGATTTTACTACTGAT	A	3193.64	.	ANN=A|intergenic_region|MODIFIER|(sp)_putative_Class_E_basic_helix-loop-helix_protein_22-CLUMAR_CG000419|CLUMAR_CG000217-CLUMAR_CG000419|intergenic_region|CLUMAR_CG000217-CLUMAR_CG000419|||n.1057669_1057683delGATTTTACTACTGAT||||||	GT:AD:DP:GQ:PL	0/0:18,0:18:54:0,54,452	0/0:20,0:20:57:0,57,855	0/0:12,0:12:33:0,33,495	0/0:24,0:24:63:0,63,945	0/1:4,7:11:99:282,0,147	0/0:13,0:13:39:0,39,317	0/0:15,0:15:42:0,42,630	0/0:11,0:11:33:0,33,269	0/0:12,0:12:36:0,36,299	0/0:14,0:14:42:0,42,346	0/0:7,0:7:21:0,21,173	0/0:12,0:12:30:0,30,450	0/0:17,0:17:48:0,48,720	0/0:21,0:21:60:0,60,517	0/0:17,0:17:45:0,45,675	0/0:14,0:14:39:0,39,585	0/0:14,0:14:39:0,39,585	0/0:24,0:24:72:0,72,584	0/0:13,0:13:39:0,39,318	0/0:11,0:11:33:0,33,269	0/0:15,0:15:39:0,39,585	0/0:10,0:10:30:0,30,263	0/0:11,0:11:33:0,33,272	0/0:7,0:7:21:0,21,173	0/0:10,0:10:7:0,7,213	0/0:17,0:17:51:0,51,420	0/0:19,0:19:57:0,57,461	0/0:20,0:20:60:0,60,517	0/0:22,0:22:63:0,63,945	0/0:17,0:17:45:0,45,675	0/0:9,0:9:27:0,27,240	0/0:9,0:9:27:0,27,221	0/0:16,0:16:48:0,48,396	0/0:17,0:17:51:0,51,417	0/0:20,0:20:57:0,57,855	0/0:12,0:12:36:0,36,293	0/0:14,0:14:0:0,0,189	0/0:14,0:14:42:0,42,346	0/0:39,0:39:99:0,114,957	0/0:8,0:8:21:0,21,315	0/0:17,0:17:25:0,25,394	0/0:13,0:13:39:0,39,321	0/0:12,0:12:21:0,21,315	0/0:12,0:12:30:0,30,450	0/1:6,7:13:99:276,0,231	0/0:11,0:11:33:0,33,273	0/0:7,0:7:15:0,15,225	0/0:9,0:9:24:0,24,360	0/0:9,0:9:27:0,27,229	0/0:5,0:5:15:0,15,125	0/0:10,0:10:30:0,30,259	0/0:17,0:17:39:0,39,585	0/0:27,0:27:56:0,56,655	0/0:12,0:12:36:0,36,297	0/0:10,0:10:30:0,30,247	0/0:14,0:14:42:0,42,346	0/0:7,0:7:18:0,18,270	0/1:6,5:11:99:168,0,237	0/0:25,0:25:50:0,50,590	0/0:12,0:12:33:0,33,495	0/0:13,0:13:39:0,39,335	0/0:15,0:15:0:0,0,223	0/0:15,0:15:45:0,45,371	0/0:14,0:14:39:0,39,585	0/0:16,0:16:36:0,36,540	0/1:2,12:14:48:466,0,48	0/0:13,0:13:36:0,36,540	0/0:15,0:15:36:0,36,540	0/0:21,0:21:60:0,60,528	0/0:5,0:5:15:0,15,123	0/0:13,0:13:33:0,33,495	0/0:17,0:17:45:0,45,675	0/1:8,7:15:99:252,0,315	0/0:17,0:17:51:0,51,417	0/0:14,0:14:36:0,36,540	0/0:13,0:13:39:0,39,318	0/0:24,0:24:66:0,66,990	0/0:15,0:15:20:0,20,322	0/0:9,0:9:15:0,15,225	0/0:7,0:7:21:0,21,180	0/0:8,0:8:24:0,24,195	0/1:8,7:15:99:270,0,310	0/1:3,4:7:87:87,0,114	0/0:33,0:33:90:0,90,1350	0/0:17,0:17:51:0,51,413	0/0:29,0:29:81:0,81,714	0/0:16,0:16:48:0,48,389	0/0:14,0:14:42:0,42,356	0/0:14,0:14:42:0,42,338	0/1:5,6:11:99:204,0,192	0/1:10,7:17:99:264,0,399	0/0:23,0:23:66:0,66,990	0/0:32,0:32:90:0,90,791	0/0:18,0:18:51:0,51,765	0/0:18,0:18:54:0,54,445	0/0:9,0:9:27:0,27,216	0/0:19,0:19:57:0,57,491	0/0:9,0:9:27:0,27,223	0/0:12,0:12:14:0,14,271	0/1:4,6:10:99:233,0,150	0/1:3,10:13:96:411,0,96	0/0:15,0:15:42:0,42,630	0/0:15,0:15:22:0,22,336	0/0:10,0:10:30:0,30,238	0/0:15,0:15:45:0,45,359	0/0:11,0:11:24:0,24,360	0/1:9,4:13:99:141,0,366	0/0:20,0:20:60:0,60,516	0/0:12,0:12:30:0,30,450	0/0:18,0:18:51:0,51,765	0/0:16,0:16:45:0,45,675	0/0:18,0:18:54:0,54,474	0/0:20,0:20:57:0,57,855	0/0:12,0:12:14:0,14,262	0/0:4,0:4:12:0,12,99	0/1:2,2:4:78:78,0,78	0/0:19,0:19:22:0,22,424	0/0:17,0:17:51:0,51,416	0/0:8,0:8:21:0,21,315	0/0:11,0:11:30:0,30,450	0/0:14,0:14:42:0,42,342	0/0:14,0:14:42:0,42,343	0/0:17,0:17:51:0,51,414	0/0:13,0:13:39:0,39,318	0/0:17,0:17:51:0,51,417	0/0:19,0:19:57:0,57,467	0/0:16,0:16:42:0,42,630	0/0:15,0:15:33:0,33,495	0/0:18,0:18:54:0,54,454	0/0:15,0:15:45:0,45,367	0/0:21,0:21:63:0,63,536	0/0:22,0:22:60:0,60,900	0/0:14,0:14:42:0,42,346	0/0:17,0:17:25:0,25,382	0/0:24,0:24:57:0,57,855	0/0:28,0:28:78:0,78,1170	0/0:18,0:18:54:0,54,457	0/0:18,0:18:48:0,48,720	0/0:15,0:15:42:0,42,630	0/0:14,0:14:33:0,33,495	0/1:2,5:7:69:204,0,69	0/1:9,3:12:99:99,0,369	0/0:16,0:16:24:0,24,353	0/0:17,0:17:45:0,45,675	0/0:27,0:27:75:0,75,1125	0/0:17,0:17:45:0,45,675	0/0:24,0:24:69:0,69,1035	0/0:23,0:23:63:0,63,945	0/0:12,0:12:36:0,36,294	0/0:10,0:10:30:0,30,257	0/0:17,0:17:48:0,48,720	0/0:25,0:25:60:0,60,900	0/0:16,0:16:48:0,48,411	0/0:23,0:23:63:0,63,945	0/0:20,0:20:54:0,54,810	0/0:20,0:20:54:0,54,810	0/0:20,0:20:60:0,60,490	0/0:26,0:26:72:0,72,1080	0/0:16,0:16:25:0,25,349	0/0:28,0:28:51:0,51,765	0/0:17,0:17:45:0,45,675	0/0:18,0:18:30:0,30,450	0/0:10,0:10:27:0,27,405	0/0:16,0:16:45:0,45,675	0/0:18,0:18:51:0,51,765	0/0:18,0:18:45:0,45,675	0/0:21,0:21:63:0,63,525	0/0:20,0:20:51:0,51,765
superscaffold10	1244618	.	CA	C	9513.73	.	ANN=C|3_prime_UTR_variant|MODIFIER|(sp)_putative_S-adenosylmethionine_decarboxylase_proenzyme|CLUMAR_CG000075|transcript|CLUMAR_CG000075-RB|protein_coding|6/6|c.*911delA|||||911|INFO_REALIGN_3_PRIME,C|3_prime_UTR_variant|MODIFIER|(sp)_putative_S-adenosylmethionine_decarboxylase_proenzyme|CLUMAR_CG000075|transcript|CLUMAR_CG000075-RA|protein_coding|5/5|c.*911delA|||||911|INFO_REALIGN_3_PRIME	GT:AD:DP:GQ:PL	1/1:3,4:7:2:47,2,0	0/0:15,0:15:33:0,33,495	0/0:5,0:5:0:0,0,9	0/0:9,0:9:0:0,0,125	1/1:4,6:10:8:85,8,0	0/0:18,0:18:28:0,28,382	0/0:16,0:16:24:0,24,337	0/0:4,0:4:0:0,0,2	1/1:0,8:8:24:149,24,0	1/1:1,5:6:13:92,13,0	1/1:3,7:10:13:121,13,0	1/1:4,8:12:15:135,15,0	0/0:17,0:17:26:0,26,362	0/0:11,0:11:0:0,0,168	0/0:9,0:9:5:0,5,176	0/0:22,0:22:66:0,66,535	0/1:3,2:5:3:24,0,3	0/0:15,0:15:23:0,23,320	1/1:1,10:11:28:185,28,0	1/1:3,6:9:11:101,11,0	0/0:16,0:16:0:0,0,287	0/0:6,0:6:0:0,0,97	1/1:2,3:5:6:52,6,0	0/0:7,0:7:12:0,12,180	1/1:5,4:9:2:60,2,0	0/0:10,0:10:27:0,27,405	0/0:2,0:2:6:0,6,51	0/0:19,0:19:32:0,32,412	0/0:15,0:15:22:0,22,320	0/0:13,0:13:0:0,0,217	1/1:0,7:7:20:123,20,0	0/0:4,0:4:12:0,12,99	1/1:0,9:9:27:166,27,0	1/1:3,5:8:7:79,7,0	0/0:19,0:19:0:0,0,318	0/0:18,0:18:0:0,0,335	1/1:2,6:8:14:105,14,0	1/1:3,4:7:7:59,7,0	0/0:27,0:27:5:0,5,510	0/0:6,0:6:15:0,15,225	0/0:18,0:18:6:0,6,348	1/1:1,9:10:25:161,25,0	0/0:6,0:7:18:0,18,145	0/0:21,0:21:19:0,19,420	0/0:13,0:13:0:0,0,161	0/0:9,0:9:21:0,21,315	1/1:1,2:3:4:35,4,0	1/1:0,10:10:30:189,30,0	1/1:0,8:8:24:147,24,0	0/0:23,0:23:21:0,21,466	0/0:25,0:25:0:0,0,457	1/1:2,4:6:9:66,9,0	0/0:6,0:6:18:0,18,145	0/0:15,0:15:0:0,0,265	1/1:3,5:8:8:81,8,0	0/0:18,0:18:29:0,29,391	0/0:9,0:9:5:0,5,173	1/1:1,6:7:15:102,15,0	0/0:15,0:15:23:0,23,319	0/0:11,0:11:11:0,11,216	0/0:13,0:13:27:0,27,405	0/0:20,0:20:35:0,35,443	0/1:5,2:7:5:23,0,5	1/1:3,10:13:24:178,24,0	0/0:9,0:9:21:0,21,315	0/0:14,0:14:20:0,20,293	0/0:14,0:14:36:0,36,540	0/0:14,0:14:27:0,27,405	0/0:15,0:15:36:0,36,540	1/1:0,10:10:24:174,24,0	1/1:0,10:10:29:184,29,0	1/1:1,3:4:1:40,1,0	1/1:2,4:6:5:62,5,0	1/1:4,7:11:6:105,6,0	1/1:0,12:12:35:206,35,0	0/0:10,0:10:24:0,24,360	0/0:17,0:17:2:0,2,316	1/1:4,3:7:3:44,3,0	0/0:13,0:13:14:0,14,263	0/0:21,0:21:38:0,38,466	0/0:10,0:10:0:0,0,185	1/1:3,14:17:34:254,34,0	0/0:5,0:5:0:0,0,69	1/1:1,19:20:54:309,54,0	0/0:8,0:8:18:0,18,270	0/0:13,0:13:33:0,33,495	0/1:4,2:6:4:24,0,4	1/1:0,11:11:32:199,32,0	0/0:21,0:21:48:0,48,720	1/1:2,6:8:13:98,13,0	1/1:6,11:17:20:174,20,0	0/0:20,0:20:45:0,45,675	0/0:12,0:12:13:0,13,247	0/0:21,0:21:41:0,41,471	0/0:16,0:16:36:0,36,540	1/1:0,4:4:12:76,12,0	1/1:2,3:5:2:45,2,0	0/0:21,0:21:0:0,0,355	0/0:17,0:17:29:0,29,374	1/1:1,2:3:3:33,3,0	1/1:7,7:14:9:107,9,0	0/0:6,0:6:0:0,0,55	0/0:27,0:27:56:0,56,603	1/1:0,9:9:27:164,27,0	1/1:6,5:11:5:73,5,0	0/0:13,0:13:33:0,33,495	0/0:15,0:15:21:0,21,316	0/0:17,0:17:3:0,3,317	0/0:8,0:8:0:0,0,64	0/0:11,0:11:7:0,7,216	0/0:14,0:14:0:0,0,251	1/1:3,3:6:3:45,3,0	1/1:6,10:16:19:155,19,0	0/0:15,0:15:19:0,19,311	0/0:19,0:19:6:0,6,361	1/1:3,22:25:58:371,58,0	0/0:16,0:16:24:0,24,360	1/1:0,7:7:20:113,20,0	1/1:0,15:15:43:218,43,0	1/1:10,8:18:6:101,6,0	1/1:0,14:14:40:217,40,0	1/1:0,8:8:23:125,23,0	1/1:0,9:9:26:130,26,0	1/1:1,12:13:32:163,32,0	1/1:0,9:9:26:130,26,0	1/1:0,7:7:20:117,20,0	1/1:5,4:9:1:39,1,0	1/1:0,7:7:20:93,20,0	1/1:0,11:11:31:160,31,0	1/1:0,19:19:55:306,55,0	1/1:2,13:15:34:212,34,0	1/1:0,15:15:43:227,43,0	1/1:0,17:17:48:234,48,0	1/1:0,14:14:40:215,40,0	1/1:3,9:12:20:142,20,0	1/1:0,9:9:26:142,26,0	1/1:0,12:12:35:186,35,0	1/1:0,8:8:23:121,23,0	1/1:0,5:5:14:78,14,0	1/1:2,3:5:6:42,6,0	1/1:3,7:10:16:101,16,0	1/1:0,12:12:34:174,34,0	0/0:10,0:10:4:0,4,191	0/1:11,3:14:15:20,0,15	1/1:7,5:12:1:61,1,0	1/1:6,4:10:1:53,1,0	0/0:16,0:16:22:0,22,339	0/0:20,0:20:0:0,0,341	1/1:0,4:4:12:66,12,0	0/0:12,0:12:0:0,0,107	0/0:15,0:15:45:0,45,369	0/1:9,3:12:6:33,0,6	0/0:32,0:32:25:0,25,630	1/1:5,4:9:1:45,1,0	1/1:1,5:6:13:79,13,0	1/1:1,17:18:46:239,46,0	1/1:3,4:7:5:56,5,0	0/0:20,0:20:10:0,10,379	0/0:14,0:14:0:0,0,242	0/0:13,0:13:27:0,27,405	0/0:19,0:19:0:0,0,323	0/0:19,0:19:11:0,11,375	0/0:20,0:20:35:0,35,433	0/0:21,0:21:38:0,38,463	0/0:14,0:14:0:0,0,243	0/0:8,0:8:0:0,0,83	1/1:0,7:8:20:106,20,0	1/1:0,6:6:17:81,17,0
superscaffold10	1288827	.	C	T	23805.1	.	ANN=T|intron_variant|MODIFIER|(sp)_similar_to_Glutamate_receptor_ionotropic|CLUMAR_CG000026|transcript|CLUMAR_CG000026-RA|protein_coding|5/9|c.1625+29C>T||||||	GT:AD:DP:GQ:PL	0/0:20,0:20:60:0,60,495	0/0:17,0:17:25:0,25,367	1/1:1,18:19:33:429,33,0	0/0:16,0:16:0:0,0,287	0/1:7,5:12:90:90,0,134	0/1:5,10:15:77:206,0,77	0/1:18,4:22:31:31,0,362	0/1:10,9:19:99:170,0,188	0/0:22,0:22:60:0,60,602	0/1:24,11:35:99:175,0,473	0/1:13,10:23:99:192,0,250	0/0:23,0:23:66:0,66,569	0/0:27,0:27:72:0,72,1080	0/0:27,0:27:78:0,78,1170	0/0:24,0:24:69:0,69,1035	0/0:16,0:16:48:0,48,396	0/1:10,8:18:99:134,0,165	0/1:8,12:20:99:226,0,137	0/1:17,12:29:99:224,0,327	0/0:24,0:24:60:0,60,900	0/0:21,0:21:60:0,60,531	0/0:25,0:25:72:0,72,618	0/0:30,0:30:81:0,81,1215	0/1:14,13:27:99:256,0,262	0/0:22,0:22:60:0,60,695	0/1:17,9:26:99:156,0,339	0/0:21,0:21:60:0,60,519	0/0:25,0:25:49:0,49,568	0/1:4,6:10:68:119,0,68	0/1:15,13:28:99:252,0,269	0/0:23,0:23:66:0,66,566	0/0:10,0:10:24:0,24,360	0/1:10,11:21:99:216,0,168	0/1:8,5:13:88:88,0,134	0/0:27,0:27:0:0,0,466	0/0:26,0:26:72:0,72,1080	1/1:0,20:20:60:516,60,0	0/1:7,7:14:99:110,0,130	0/0:34,0:34:99:0,99,841	0/0:22,0:22:63:0,63,546	0/1:15,12:27:99:209,0,274	0/1:7,19:26:94:390,0,94	0/0:23,0:23:66:0,66,990	0/0:21,0:21:57:0,57,855	1/1:0,33:33:99:835,99,0	0/0:27,0:27:81:0,81,689	0/0:15,0:15:45:0,45,371	0/1:8,5:13:88:88,0,157	0/1:7,11:18:99:224,0,118	0/1:7,18:25:97:351,0,97	0/0:9,0:9:1:0,1,169	0/0:18,0:18:54:0,54,445	0/0:21,0:21:60:0,60,536	0/1:18,10:28:99:162,0,357	0/0:20,0:20:57:0,57,855	0/0:19,0:19:54:0,54,810	0/1:14,13:27:99:249,0,247	0/1:5,15:20:63:297,0,63	0/0:18,0:18:54:0,54,445	0/0:32,0:32:90:0,90,1350	0/0:13,0:13:30:0,30,450	0/1:6,10:16:89:206,0,89	0/1:21,10:31:99:160,0,420	0/1:6,10:16:99:206,0,99	0/0:35,0:35:79:0,79,808	0/1:4,20:24:15:435,0,15	0/0:10,0:10:27:0,27,405	0/0:13,0:13:39:0,39,318	0/0:15,0:15:45:0,45,368	1/1:0,17:17:51:431,51,0	0/1:12,13:25:99:262,0,219	0/0:21,0:21:37:0,37,468	1/1:1,26:27:56:621,56,0	0/1:8,10:18:99:200,0,142	0/1:12,3:15:31:31,0,249	0/0:30,0:30:67:0,67,695	0/0:25,0:25:72:0,72,638	0/0:30,0:30:64:0,64,691	0/1:20,9:29:99:140,0,402	0/1:11,4:15:57:57,0,224	0/0:32,0:32:90:0,90,1350	1/1:1,24:25:50:584,50,0	0/1:7,11:18:99:228,0,116	0/1:12,13:25:99:247,0,217	0/0:39,0:39:99:0,105,1575	0/0:14,0:14:36:0,36,540	1/1:0,23:23:68:555,68,0	0/1:5,8:13:84:164,0,84	0/0:20,0:20:60:0,60,478	0/1:12,6:18:97:97,0,240	1/1:0,19:19:57:490,57,0	0/0:26,0:26:78:0,78,637	0/0:18,0:18:51:0,51,765	0/0:26,0:26:75:0,75,643	0/0:20,0:20:57:0,57,855	0/1:17,8:25:99:128,0,340	1/1:0,27:27:81:686,81,0	0/0:13,0:13:39:0,39,321	0/0:20,0:20:34:0,34,444	1/1:0,26:26:77:633,77,0	1/1:1,12:13:15:280,15,0	0/0:20,0:20:60:0,60,495	0/0:27,0:27:72:0,72,1080	0/0:27,0:27:81:0,81,690	1/1:0,25:25:75:631,75,0	0/1:12,8:20:99:131,0,223	0/1:13,18:31:99:353,0,211	1/1:0,16:16:48:407,48,0	0/0:21,0:21:54:0,54,810	0/0:30,0:30:90:0,90,766	0/1:13,10:23:99:170,0,250	0/1:19,11:30:99:172,0,375	0/0:28,0:28:78:0,78,1170	0/0:31,0:31:84:0,84,1260	0/1:6,19:25:72:400,0,72	1/1:2,12:14:8:276,8,0	0/0:14,0:14:39:0,39,585	0/0:18,0:18:51:0,51,765	0/0:19,0:19:57:0,57,470	0/0:19,0:19:45:0,45,675	0/0:21,0:21:63:0,63,510	0/0:26,0:26:72:0,72,642	0/0:24,0:24:69:0,69,1035	0/0:23,0:23:63:0,63,945	0/0:22,0:22:60:0,60,585	0/0:23,0:23:61:0,61,636	0/0:20,0:20:57:0,57,855	0/0:17,0:17:51:0,51,417	0/0:18,0:18:51:0,51,765	0/0:15,0:15:42:0,42,630	0/0:25,0:25:72:0,72,1080	0/0:26,0:26:69:0,69,1035	0/0:23,0:23:19:0,19,471	0/0:22,0:22:43:0,43,497	0/0:22,0:22:60:0,60,544	0/0:12,0:12:33:0,33,495	0/0:21,0:21:60:0,60,525	0/0:17,0:17:51:0,51,418	0/0:23,0:23:69:0,69,568	0/1:10,16:26:99:320,0,165	0/1:11,14:25:99:272,0,184	0/1:14,11:25:99:201,0,251	0/0:21,0:21:11:0,11,415	0/1:12,15:27:99:294,0,210	0/1:11,8:19:99:136,0,201	0/1:4,5:9:71:100,0,71	0/1:6,11:17:96:223,0,96	1/1:0,16:16:47:393,47,0	0/0:26,0:26:56:0,56,598	0/1:7,9:16:99:179,0,123	1/1:0,32:32:96:799,96,0	1/1:1,23:24:48:567,48,0	1/1:1,21:22:41:513,41,0	1/1:2,19:21:14:427,14,0	0/1:9,9:18:99:173,0,166	1/1:0,42:42:99:1073,126,0	0/1:11,16:27:99:317,0,188	0/1:12,10:22:99:186,0,228	1/1:1,14:15:21:334,21,0	0/1:9,14:23:99:285,0,147	0/0:29,0:29:0:0,0,515	0/1:7,10:17:99:199,0,120	1/1:0,29:29:87:735,87,0	0/1:8,13:21:99:265,0,133	1/1:0,21:21:63:530,63,0	0/1:12,12:24:99:230,0,195	0/0:25,0:25:69:0,69,1035	0/0:21,0:21:60:0,60,900
superscaffold10	1289137	.	A	T	21078.6	.	ANN=T|intron_variant|MODIFIER|(sp)_similar_to_Glutamate_receptor_ionotropic|CLUMAR_CG000026|transcript|CLUMAR_CG000026-RA|protein_coding|7/9|c.1829+9A>T||||||	GT:AD:DP:GQ:PGT:PID:PL	0/0:18,0:18:28:.:.:0,28,408	0/0:14,0:14:0:.:.:0,0,255	1/1:1,17:18:30:.:.:361,30,0	0/0:14,0:14:0:.:.:0,0,260	0/1:7,5:12:81:.:.:81,0,113	0/1:8,8:16:99:.:.:139,0,127	0/0:10,0:10:0:.:.:0,0,146	0/1:14,10:24:99:.:.:148,0,247	0/0:17,0:17:48:.:.:0,48,720	0/1:17,8:25:99:.:.:119,0,274	0/1:6,8:14:99:.:.:129,0,104	0/0:26,0:26:75:.:.:0,75,666	0/0:26,0:26:75:.:.:0,75,1125	0/0:31,0:31:90:.:.:0,90,1350	0/0:35,0:35:99:.:.:0,102,896	0/0:20,0:20:60:.:.:0,60,513	0/1:16,12:28:99:.:.:189,0,302	0/1:6,13:19:88:.:.:244,0,88	0/1:18,7:25:91:.:.:91,0,367	0/0:32,0:32:90:.:.:0,90,1350	0/0:24,0:24:66:.:.:0,66,990	0/0:31,0:31:87:.:.:0,87,1305	0/0:28,0:28:81:.:.:0,81,1215	0/1:13,14:27:99:.:.:254,0,227	0/0:28,0:28:81:.:.:0,81,694	0/1:8,10:18:99:.:.:192,0,127	0/0:23,0:23:44:.:.:0,44,539	0/0:21,0:21:60:.:.:0,60,900	0/1:6,11:17:94:.:.:207,0,94	0/1:21,10:31:99:.:.:136,0,415	0/0:28,0:28:81:.:.:0,81,1215	0/0:9,0:9:27:.:.:0,27,229	0/1:9,8:17:99:.:.:137,0,166	0/1:10,11:21:99:.:.:185,0,178	0/0:16,0:16:0:.:.:0,0,257	0/0:21,0:21:12:.:.:0,12,432	1/1:2,20:22:16:.:.:426,16,0	0/1:12,10:22:99:.:.:173,0,216	0/0:23,0:23:66:.:.:0,66,990	0/0:18,0:18:48:.:.:0,48,720	0/1:10,11:21:99:.:.:154,0,180	0/1:4,10:14:50:.:.:195,0,50	0/0:16,0:16:25:.:.:0,25,360	0/0:27,0:27:55:.:.:0,55,638	1/1:0,26:26:78:.:.:623,78,0	0/0:35,0:35:99:.:.:0,99,1485	0/0:20,0:20:60:.:.:0,60,495	0/1:12,7:19:99:.:.:114,0,201	0/0:20,0:20:39:.:.:0,39,468	0/1:9,10:19:99:.:.:182,0,139	0/0:10,0:10:27:.:.:0,27,405	0/0:22,0:22:12:.:.:0,12,460	0/0:17,0:17:51:.:.:0,51,429	0/1:13,15:28:99:.:.:272,0,220	0/0:25,0:25:72:.:.:0,72,633	0/0:26,0:26:75:.:.:0,75,1125	0/1:6,21:27:48:.:.:423,0,48	0/1:8,6:14:99:.:.:100,0,148	0/0:14,0:14:42:.:.:0,42,346	0/0:29,0:29:81:.:.:0,81,1215	0/0:19,0:19:57:.:.:0,57,468	0/1:7,9:16:99:0|1:1289133_G_C:185,0,120	0/1:18,9:27:99:.:.:134,0,336	0/1:12,12:24:99:.:.:218,0,199	0/0:41,0:41:97:.:.:0,97,998	1/1:1,16:17:27:.:.:351,27,0	0/0:12,0:12:36:.:.:0,36,297	0/0:26,0:26:78:.:.:0,78,662	0/0:17,0:17:51:.:.:0,51,418	1/1:0,14:14:42:.:.:334,42,0	0/1:4,8:12:62:.:.:155,0,62	0/0:23,0:23:69:.:.:0,69,587	1/1:1,33:34:76:.:.:730,76,0	0/1:12,15:27:99:.:.:279,0,209	0/0:9,0:9:0:.:.:0,0,127	0/0:26,0:26:72:.:.:0,72,1080	0/0:18,0:18:51:.:.:0,51,765	0/0:23,0:23:43:.:.:0,43,535	0/1:9,14:23:99:.:.:266,0,148	0/0:21,0:21:37:.:.:0,37,487	0/0:40,0:40:99:.:.:0,108,1107	1/1:0,26:26:78:.:.:623,78,0	0/1:6,12:18:70:.:.:234,0,70	0/1:10,9:19:99:.:.:158,0,180	0/0:29,0:29:81:.:.:0,81,728	0/0:27,0:27:81:.:.:0,81,668	1/1:0,12:12:36:.:.:290,36,0	0/1:16,5:21:56:.:.:56,0,323	0/0:20,0:20:60:.:.:0,60,495	0/1:9,13:22:99:.:.:242,0,134	1/1:0,17:17:51:.:.:408,51,0	0/0:17,0:17:51:.:.:0,51,420	0/0:32,0:32:73:.:.:0,73,770	0/0:19,0:19:57:.:.:0,57,485	0/0:16,0:16:26:.:.:0,26,364	0/1:14,9:23:99:.:.:147,0,254	0/1:8,16:24:99:.:.:313,0,122	0/0:20,0:20:34:.:.:0,34,470	0/0:20,0:20:33:.:.:0,33,472	1/1:1,20:21:56:.:.:470,56,0	1/1:1,11:12:12:.:.:236,12,0	0/0:27,0:27:58:.:.:0,58,634	0/0:23,0:23:47:.:.:0,47,543	0/0:24,0:24:25:.:.:0,25,516	1/1:2,15:17:3:.:.:311,3,0	0/1:12,9:21:99:.:.:152,0,226	0/1:10,16:26:99:.:.:298,0,149	1/1:2,30:32:47:.:.:665,47,0	0/0:14,0:14:42:.:.:0,42,360	0/0:18,0:18:51:.:.:0,51,765	0/1:10,12:22:99:.:.:205,0,176	0/1:17,10:27:99:1|0:1289133_G_C:157,0,390	0/0:27,0:27:81:.:.:0,81,686	0/0:27,0:27:60:.:.:0,60,645	0/1:8,7:15:99:.:.:124,0,151	0/1:2,12:14:7:.:.:231,0,7	0/0:8,0:8:24:.:.:0,24,203	0/0:16,0:16:42:.:.:0,42,630	0/0:22,0:22:60:.:.:0,60,542	0/0:16,0:16:22:.:.:0,22,358	0/0:25,0:25:69:.:.:0,69,1035	0/0:27,0:27:58:.:.:0,58,630	0/0:11,0:11:11:.:.:0,11,232	0/0:30,0:30:67:.:.:0,67,719	0/0:32,0:32:90:.:.:0,90,1350	0/0:17,0:17:45:.:.:0,45,675	0/0:21,0:21:20:.:.:0,20,440	0/0:24,0:24:72:.:.:0,72,613	0/0:11,0:11:33:.:.:0,33,275	0/0:20,0:20:57:.:.:0,57,855	0/0:18,0:18:5:.:.:0,5,357	0/0:45,0:45:92:.:.:0,92,1037	0/0:25,0:25:75:.:.:0,75,619	0/0:20,0:20:57:.:.:0,57,855	0/0:31,0:31:90:.:.:0,90,787	0/0:27,0:27:36:.:.:0,36,584	0/0:22,0:22:66:.:.:0,66,540	0/0:17,0:17:30:.:.:0,30,376	0/0:26,0:26:5:.:.:0,5,516	0/1:9,11:20:99:.:.:189,0,137	0/1:10,13:23:99:.:.:228,0,158	1/1:0,18:18:53:.:.:373,53,0	0/0:20,0:20:34:.:.:0,34,453	0/1:11,14:25:99:.:.:253,0,173	0/1:9,7:16:99:.:.:104,0,168	0/1:9,12:21:99:.:.:206,0,135	0/1:6,16:22:73:.:.:302,0,73	1/1:0,25:25:73:.:.:556,73,0	0/0:27,0:27:33:.:.:0,33,591	0/1:12,6:18:87:.:.:87,0,229	1/1:0,31:31:93:.:.:727,93,0	1/1:0,23:23:69:.:.:543,69,0	1/1:0,22:22:66:.:.:523,66,0	1/1:0,23:23:69:.:.:536,69,0	0/1:13,13:26:99:.:.:210,0,226	1/1:0,21:21:61:.:.:461,61,0	0/1:10,9:19:99:.:.:136,0,180	0/1:3,6:9:62:.:.:113,0,62	1/1:0,28:28:84:.:.:660,84,0	0/1:11,22:33:99:.:.:425,0,166	0/1:27,5:32:21:.:.:21,0,499	0/1:15,14:29:99:.:.:224,0,266	1/1:0,29:29:85:.:.:656,85,0	0/1:3,17:20:11:.:.:337,0,11	1/1:0,28:28:83:.:.:641,83,0	0/1:9,10:19:22:.:.:22,0,169	0/0:24,0:24:66:.:.:0,66,990	0/0:16,0:16:45:.:.:0,45,675
superscaffold10	1291723	.	A	G	20766.8	.	ANN=G|intergenic_region|MODIFIER|(sp)_similar_to_Glutamate_receptor_ionotropic-(sp)_putative_Carbonic_anhydrase_15|CLUMAR_CG000026-CLUMAR_CG000153|intergenic_region|CLUMAR_CG000026-CLUMAR_CG000153|||n.1291723A>G||||||	GT:AD:DP:GQ:PGT:PID:PL	0/1:18,4:22:36:.:.:36,0,381	0/0:18,1:19:32:.:.:0,32,431	1/1:1,11:12:10:.:.:246,10,0	0/0:31,0:31:68:.:.:0,68,730	0/1:6,9:15:99:.:.:177,0,110	0/1:8,9:17:99:.:.:172,0,155	0/1:8,4:12:66:.:.:66,0,170	0/0:20,0:20:60:.:.:0,60,492	0/0:25,0:25:72:.:.:0,72,1080	0/1:21,20:41:99:.:.:378,0,430	0/1:15,5:20:64:.:.:64,0,321	0/0:29,0:29:81:.:.:0,81,1215	0/0:29,0:29:64:.:.:0,64,715	0/0:41,0:41:99:.:.:0,101,1022	0/0:37,0:37:88:.:.:0,88,919	0/1:11,13:24:99:.:.:242,0,216	0/1:14,8:22:99:.:.:138,0,288	0/1:17,7:24:99:.:.:101,0,365	0/1:23,12:35:99:.:.:201,0,495	0/0:38,0:38:99:.:.:0,103,965	0/0:24,0:24:46:.:.:0,46,574	0/0:37,0:37:99:.:.:0,99,910	0/0:35,0:35:93:.:.:0,93,1395	0/1:16,5:21:61:.:.:61,0,362	0/0:24,0:24:66:.:.:0,66,990	0/1:14,8:22:99:.:.:136,0,301	0/0:32,0:32:84:.:.:0,84,1260	0/0:40,0:40:99:.:.:0,99,1039	0/1:12,6:18:94:.:.:94,0,255	0/1:13,13:26:99:.:.:244,0,263	0/0:37,0:37:89:.:.:0,89,886	0/0:8,0:8:24:.:.:0,24,198	0/1:19,12:31:99:.:.:206,0,405	0/1:12,11:23:99:.:.:203,0,279	0/0:23,2:25:25:.:.:0,25,541	0/0:33,0:33:75:.:.:0,75,825	1/1:2,30:32:44:.:.:697,44,0	0/1:11,12:23:99:.:.:213,0,214	0/0:34,0:34:96:.:.:0,96,1440	0/0:36,0:36:99:.:.:0,99,908	0/0:35,0:35:99:.:.:0,99,1485	1/1:1,22:23:43:.:.:529,43,0	0/0:17,2:19:8:.:.:0,8,385	0/0:36,3:39:43:.:.:0,43,852	1/1:0,25:25:74:.:.:602,74,0	0/0:29,0:29:84:.:.:0,84,1260	0/0:25,0:25:72:.:.:0,72,1080	0/1:13,12:25:99:.:.:230,0,259	0/1:4,8:12:69:.:.:164,0,69	0/1:17,19:36:99:.:.:370,0,330	0/0:29,0:29:84:.:.:0,84,746	0/1:16,25:41:99:0|1:1291723_A_G:999,0,619	0/0:32,0:32:90:.:.:0,90,1350	0/1:16,7:23:99:.:.:107,0,343	0/0:33,0:33:90:.:.:0,90,1350	0/0:36,0:36:83:.:.:0,83,875	0/1:19,10:29:99:.:.:168,0,410	0/1:8,15:23:99:.:.:319,0,132	0/0:27,0:27:81:.:.:0,81,681	0/0:19,0:19:51:.:.:0,51,765	0/0:21,0:21:38:.:.:0,38,486	0/1:15,11:26:99:.:.:201,0,308	0/0:35,0:35:99:.:.:0,99,901	0/0:30,0:30:65:.:.:0,65,692	0/0:22,0:22:60:.:.:0,60,900	1/1:2,29:31:40:.:.:664,40,0	0/0:24,0:24:63:.:.:0,63,945	0/0:28,0:28:62:.:.:0,62,686	0/0:17,0:17:45:.:.:0,45,675	0/1:6,15:21:91:.:.:312,0,91	0/1:14,5:19:68:.:.:68,0,300	0/1:21,3:24:2:.:.:2,0,474	1/1:3,34:37:31:.:.:752,31,0	0/1:9,12:21:99:.:.:236,0,170	0/1:11,10:21:99:.:.:191,0,220	0/0:29,0:29:78:.:.:0,78,1170	0/0:22,0:22:66:.:.:0,66,544	0/0:31,0:31:67:.:.:0,67,763	0/1:11,10:21:99:.:.:188,0,216	0/0:18,2:20:9:.:.:0,9,412	0/0:47,0:47:99:.:.:0,102,1530	1/1:3,33:36:31:.:.:738,31,0	0/1:5,11:16:83:.:.:226,0,83	0/1:12,18:30:99:.:.:362,0,219	0/0:32,0:32:87:.:.:0,87,1305	0/0:27,0:27:81:.:.:0,81,707	1/1:1,37:38:88:.:.:913,88,0	0/0:17,0:17:0:.:.:0,0,334	0/0:27,0:27:75:.:.:0,75,1125	1/1:0,34:34:99:.:.:1217,102,0	1/1:0,21:21:63:.:.:527,63,0	0/0:23,2:25:23:.:.:0,23,537	0/0:28,0:28:81:.:.:0,81,692	0/0:25,0:25:72:.:.:0,72,639	0/0:19,0:19:48:.:.:0,48,720	0/1:17,12:29:99:.:.:219,0,312	0/0:38,0:38:90:.:.:0,90,930	0/0:21,0:21:60:.:.:0,60,575	0/0:22,0:22:60:.:.:0,60,900	1/1:1,21:22:61:.:.:518,61,0	1/1:1,16:17:24:.:.:348,24,0	0/0:18,0:18:48:.:.:0,48,720	0/0:27,0:27:81:.:.:0,81,661	0/0:25,0:25:50:.:.:0,50,605	0/0:28,0:28:59:.:.:0,59,684	0/1:16,13:29:99:.:.:222,0,328	0/1:13,15:28:99:.:.:290,0,258	1/1:0,42:42:99:.:.:1058,126,0	0/0:28,0:28:81:.:.:0,81,1215	0/0:47,0:47:99:.:.:0,120,1800	0/1:16,4:20:40:.:.:40,0,359	0/1:17,14:31:99:.:.:262,0,344	0/0:27,0:27:55:.:.:0,55,640	0/0:25,0:25:72:.:.:0,72,1080	0/1:16,17:33:99:.:.:329,0,301	0/1:4,22:26:26:.:.:488,0,26	0/0:17,0:17:48:.:.:0,48,720	0/0:12,0:12:36:.:.:0,36,296	0/0:23,0:23:69:.:.:0,69,566	0/1:6,9:15:99:.:.:180,0,114	0/0:16,0:16:48:.:.:0,48,391	0/0:40,0:40:99:.:.:0,99,989	0/0:28,0:28:62:.:.:0,62,657	0/0:25,0:25:72:.:.:0,72,642	0/0:35,0:35:93:.:.:0,93,1395	0/0:23,0:23:66:.:.:0,66,990	0/0:22,0:22:60:.:.:0,60,563	0/0:20,0:20:60:.:.:0,60,494	0/0:17,0:17:51:.:.:0,51,420	0/0:27,0:27:78:.:.:0,78,1170	0/0:27,0:27:72:.:.:0,72,1080	0/0:35,0:35:93:.:.:0,93,1395	0/0:25,0:25:72:.:.:0,72,618	0/0:21,0:21:60:.:.:0,60,519	0/0:34,0:34:99:.:.:0,99,1485	0/0:31,0:31:87:.:.:0,87,1305	0/0:26,0:26:53:.:.:0,53,606	0/0:30,0:30:90:.:.:0,90,741	0/0:14,0:14:42:.:.:0,42,356	0/1:9,14:23:99:.:.:284,0,167	0/1:3,5:8:51:.:.:98,0,51	1/1:0,15:15:45:.:.:382,45,0	0/0:21,0:21:38:.:.:0,38,479	0/0:40,0:40:74:.:.:0,74,946	0/1:10,17:27:99:.:.:338,0,178	0/0:27,2:29:38:.:.:0,38,645	0/1:18,7:25:98:.:.:98,0,393	0/1:17,13:30:99:.:.:239,0,356	0/0:30,0:30:65:.:.:0,65,732	0/0:18,0:18:42:.:.:0,42,630	0/0:37,2:39:68:.:.:0,68,902	1/1:1,36:37:85:.:.:877,85,0	0/1:12,18:30:99:.:.:345,0,227	0/1:4,10:14:63:.:.:190,0,63	0/0:29,0:29:62:.:.:0,62,695	0/0:21,0:21:60:.:.:0,60,516	0/1:26,4:30:9:.:.:9,0,578	0/0:32,2:34:53:.:.:0,53,792	0/0:20,0:20:54:.:.:0,54,810	0/0:43,2:45:85:.:.:0,85,1056	0/0:38,2:40:70:.:.:0,70,907	0/1:15,10:25:99:.:.:171,0,299	0/0:30,0:30:90:.:.:0,90,741	0/1:15,15:30:99:.:.:278,0,300	0/1:17,11:28:99:.:.:187,0,352	0/1:8,11:19:99:.:.:213,0,149	0/0:31,0:31:90:.:.:0,90,1350	0/0:31,0:31:71:.:.:0,71,735
superscaffold10	1291814	.	G	GAT	21551.6	.	ANN=GAT|intergenic_region|MODIFIER|(sp)_similar_to_Glutamate_receptor_ionotropic-(sp)_putative_Carbonic_anhydrase_15|CLUMAR_CG000026-CLUMAR_CG000153|intergenic_region|CLUMAR_CG000026-CLUMAR_CG000153|||n.1291814_1291815insAT||||||	GT:AD:DP:GQ:PGT:PID:PL	0/1:4,11:15:73:.:.:160,0,73	1/1:0,19:19:56:.:.:337,56,0	0/1:7,6:13:64:.:.:64,0,171	1/1:0,24:24:73:.:.:447,73,0	0/1:9,8:17:96:.:.:96,0,211	0/1:9,7:16:88:.:.:88,0,377	0/1:3,12:15:41:.:.:184,0,41	1/1:0,21:21:62:.:.:371,62,0	0/0:31,0:33:93:.:.:0,93,785	0/0:43,0:43:99:.:.:0,106,1033	0/0:15,0:15:42:.:.:0,42,630	0/0:26,0:26:72:.:.:0,72,679	0/0:42,0:42:99:.:.:0,103,1038	0/0:39,0:39:99:.:.:0,101,1006	0/0:31,0:31:93:.:.:0,93,762	0/0:22,0:22:60:.:.:0,60,900	0/0:29,0:29:81:.:.:0,81,743	0/0:25,0:25:69:.:.:0,69,1035	0/0:31,0:31:90:.:.:0,90,799	0/1:22,18:40:99:.:.:216,0,548	0/1:21,15:36:99:.:.:157,0,530	0/0:34,0:34:99:.:.:0,102,881	0/0:34,0:34:99:.:.:0,99,1485	0/0:25,0:25:72:.:.:0,72,618	0/0:30,0:30:90:.:.:0,90,739	0/0:34,0:34:78:.:.:0,78,793	0/0:36,0:36:99:.:.:0,105,1575	0/1:17,21:38:99:.:.:255,0,408	0/1:17,11:28:99:.:.:113,0,426	0/0:33,0:33:99:.:.:0,99,816	0/0:40,0:40:99:.:.:0,99,1065	1/1:0,10:10:30:1|1:1291814_G_GAT:332,30,0	0/0:37,0:37:99:.:.:0,108,913	0/0:35,0:35:99:.:.:0,102,1530	1/1:2,29:31:30:.:.:455,30,0	1/1:2,40:42:66:.:.:667,66,0	0/0:28,0:28:81:.:.:0,81,717	0/1:12,10:22:99:.:.:113,0,295	0/1:13,16:29:99:.:.:191,0,313	0/1:15,17:32:99:.:.:205,0,366	0/0:31,0:31:90:.:.:0,90,794	0/0:28,0:28:81:.:.:0,81,719	1/1:1,23:24:40:.:.:379,40,0	1/1:0,36:36:99:.:.:625,105,0	0/0:28,0:28:84:.:.:0,84,715	0/1:21,18:39:99:.:.:204,0,410	0/1:11,13:24:99:.:.:158,0,247	0/0:24,0:24:72:.:.:0,72,594	0/0:20,0:20:60:.:.:0,60,496	0/1:15,14:29:99:.:.:158,0,396	1/1:0,23:23:67:.:.:407,67,0	0/1:18,20:38:99:.:.:243,0,412	0/1:11,11:22:99:.:.:121,0,273	0/0:23,0:23:43:.:.:0,43,516	0/0:25,0:25:75:.:.:0,75,626	0/1:3,25:28:7:.:.:358,0,7	0/1:7,17:24:99:.:.:233,0,140	0/1:14,8:22:77:.:.:77,0,355	0/1:10,11:21:99:.:.:144,0,228	0/1:10,11:21:99:.:.:136,0,246	1/1:1,14:15:14:.:.:206,14,0	0/0:34,0:34:99:.:.:0,99,1485	0/0:33,0:33:99:.:.:0,99,816	1/1:0,27:27:79:.:.:467,79,0	1/1:0,23:23:67:.:.:403,67,0	0/0:25,0:25:50:.:.:0,50,569	0/1:3,18:21:29:.:.:270,0,29	1/1:2,12:14:12:1|1:1291813_G_GGA:167,12,0	0/1:8,4:12:36:.:.:36,0,210	0/0:24,0:24:72:.:.:0,72,624	0/0:32,0:32:90:.:.:0,90,791	0/1:3,18:21:29:.:.:254,0,29	0/0:39,1:40:99:.:.:0,103,1162	0/1:11,16:27:99:.:.:204,0,257	0/0:24,0:24:72:.:.:0,72,593	0/1:10,12:22:99:.:.:147,0,233	1/1:1,22:23:37:.:.:354,37,0	0/0:15,0:15:42:.:.:0,42,630	0/0:38,0:38:99:.:.:0,111,937	1/1:1,22:23:38:.:.:362,38,0	0/1:12,32:44:99:.:.:441,0,240	0/0:31,2:33:63:.:.:0,63,898	0/1:9,10:19:99:.:.:120,0,213	0/0:22,0:22:60:.:.:0,60,540	1/1:2,21:23:7:.:.:308,7,0	1/1:0,18:18:53:.:.:315,53,0	0/0:36,0:36:99:.:.:0,99,888	0/0:26,0:26:72:.:.:0,72,1080	1/1:1,17:18:23:.:.:271,23,0	0/0:30,2:32:60:.:.:0,60,861	0/0:19,0:19:48:.:.:0,48,720	0/1:5,22:27:70:.:.:310,0,70	0/1:18,23:41:99:.:.:303,0,430	1/1:0,26:26:79:.:.:480,79,0	0/1:10,7:17:74:.:.:74,0,257	0/0:27,0:27:72:.:.:0,72,1080	0/0:33,0:33:99:.:.:0,99,841	1/1:0,18:18:53:.:.:321,53,0	1/1:1,12:13:7:.:.:180,7,0	0/0:37,0:37:99:.:.:0,105,912	0/0:24,0:24:50:.:.:0,50,545	1/1:0,19:19:56:.:.:333,56,0	0/1:18,14:32:99:.:.:152,0,459	0/0:28,0:28:81:.:.:0,81,1215	0/0:21,0:21:54:.:.:0,54,810	0/1:10,17:27:99:.:.:220,0,221	0/1:10,11:21:99:.:.:134,0,238	0/0:31,0:31:84:.:.:0,84,1260	1/1:0,26:26:82:.:.:492,82,0	1/1:0,32:32:94:.:.:559,94,0	0/0:20,0:20:57:.:.:0,57,855	0/0:33,0:33:90:.:.:0,90,1350	1/1:0,23:23:67:.:.:414,67,0	1/1:0,25:25:73:.:.:448,73,0	0/1:13,26:39:99:.:.:346,0,260	0/0:25,5:30:1:.:.:0,1,667	1/1:0,15:15:44:.:.:267,44,0	0/0:18,0:18:54:.:.:0,54,445	0/0:22,0:22:60:.:.:0,60,900	0/0:15,0:15:42:.:.:0,42,630	0/0:18,0:18:51:.:.:0,51,765	0/0:36,0:36:99:.:.:0,99,933	0/0:23,0:23:23:.:.:0,23,474	0/0:33,0:33:90:.:.:0,90,1350	0/0:38,0:38:99:.:.:0,109,973	0/0:21,0:21:63:.:.:0,63,534	0/0:25,0:25:72:.:.:0,72,1080	0/0:16,0:16:48:.:.:0,48,409	0/0:22,0:22:60:.:.:0,60,900	0/0:24,0:24:72:.:.:0,72,615	0/0:18,0:18:54:.:.:0,54,442	0/0:26,0:26:72:.:.:0,72,642	0/0:27,0:27:81:.:.:0,81,678	0/0:34,0:34:99:.:.:0,99,894	0/0:32,0:32:73:.:.:0,73,744	0/0:33,0:33:74:.:.:0,74,764	0/0:33,0:33:87:.:.:0,87,1305	0/0:31,0:31:93:.:.:0,93,778	0/0:19,0:19:54:.:.:0,54,810	0/1:16,11:27:99:.:.:115,0,400	0/1:6,2:8:12:.:.:12,0,148	0/0:20,0:20:60:.:.:0,60,488	1/1:1,29:30:59:.:.:482,59,0	0/1:13,20:33:99:.:.:257,0,278	0/0:25,0:25:72:.:.:0,72,1080	0/1:8,14:22:99:.:.:181,0,175	0/1:9,9:18:99:.:.:105,0,212	0/1:17,13:30:99:.:.:141,0,410	0/0:24,0:24:66:.:.:0,66,990	1/1:1,23:24:42:.:.:381,42,0	0/1:2,24:26:15:.:.:334,0,15	0/0:26,3:29:34:.:.:0,34,703	0/1:15,12:27:99:.:.:134,0,358	0/1:5,15:20:87:.:.:207,0,87	1/1:1,22:23:38:.:.:364,38,0	1/1:0,20:20:59:.:.:351,59,0	0/1:4,21:25:45:.:.:351,0,45	0/1:11,11:22:99:.:.:131,0,255	1/1:2,23:25:37:.:.:374,37,0	1/1:1,33:34:70:.:.:556,70,0	0/1:10,16:26:99:.:.:206,0,224	0/0:23,0:23:69:.:.:0,69,588	1/1:0,25:25:73:.:.:442,73,0	0/0:30,0:30:65:.:.:0,65,689	0/1:7,13:20:99:.:.:170,0,147	0/0:18,0:18:48:.:.:0,48,720	0/0:26,0:26:72:.:.:0,72,1080	0/0:25,0:25:69:.:.:0,69,1035
superscaffold10	1294591	.	G	A	39857.4	.	ANN=A|intergenic_region|MODIFIER|(sp)_putative_Carbonic_anhydrase_15-CLUMAR_CG000268|CLUMAR_CG000153-CLUMAR_CG000268|intergenic_region|CLUMAR_CG000153-CLUMAR_CG000268|||n.1294591G>A||||||	GT:AD:DP:GQ:PGT:PID:PL	0/1:2,8:10:65:0|1:1294591_G_A:350,0,65	0/1:2,12:14:56:0|1:1294591_G_A:457,0,56	0/1:5,7:12:99:0|1:1294591_G_A:279,0,177	1/1:0,16:16:48:1|1:1294591_G_A:644,48,0	0/1:5,7:12:99:0|1:1294591_G_A:240,0,188	0/1:4,12:16:99:0|1:1294591_G_A:453,0,140	0/1:2,13:15:53:0|1:1294591_G_A:514,0,53	1/1:0,13:13:39:1|1:1294591_G_A:526,39,0	0/0:21,0:21:60:.:.:0,60,519	0/1:13,4:17:92:0|1:1294591_G_A:92,0,467	0/0:20,0:20:51:.:.:0,51,765	0/0:19,0:19:48:.:.:0,48,720	0/1:7,7:14:99:0|1:1294591_G_A:236,0,253	0/0:14,0:14:42:.:.:0,42,343	0/0:17,0:17:28:.:.:0,28,371	0/0:18,0:18:54:.:.:0,54,463	0/0:21,0:21:63:.:.:0,63,519	0/0:15,0:15:45:.:.:0,45,383	0/0:15,0:15:45:.:.:0,45,387	0/1:7,8:15:99:0|1:1294591_G_A:306,0,278	0/1:8,11:19:99:0|1:1294591_G_A:420,0,320	0/0:11,0:11:33:.:.:0,33,270	0/0:21,0:21:41:.:.:0,41,473	0/0:15,0:15:36:.:.:0,36,540	0/0:9,0:9:27:.:.:0,27,223	0/0:27,0:27:81:.:.:0,81,662	0/0:19,0:19:51:.:.:0,51,765	0/1:12,8:20:99:0|1:1294591_G_A:300,0,458	0/1:6,7:13:99:0|1:1294591_G_A:221,0,177	0/0:14,0:14:33:.:.:0,33,495	0/0:26,0:26:75:.:.:0,75,1125	1/1:0,8:8:33:1|1:1294591_G_A:398,33,0	0/0:20,0:20:60:.:.:0,60,524	0/0:16,0:16:48:.:.:0,48,390	0/1:4,17:21:79:0|1:1294591_G_A:711,0,79	1/1:0,16:16:48:1|1:1294591_G_A:652,48,0	0/0:16,0:16:22:.:.:0,22,345	0/0:11,0:11:0:.:.:0,0,172	0/1:18,8:26:99:0|1:1294591_G_A:258,0,761	0/1:4,7:11:96:0|1:1294591_G_A:263,0,96	0/0:17,0:17:51:.:.:0,51,420	0/0:13,0:13:36:.:.:0,36,540	0/1:3,19:22:72:0|1:1294591_G_A:711,0,72	0/1:2,21:23:29:0|1:1294591_G_A:837,0,29	0/0:16,0:16:48:.:.:0,48,394	0/1:4,22:26:61:0|1:1294591_G_A:840,0,61	0/1:4,5:9:99:0|1:1294591_G_A:189,0,145	0/0:21,0:21:63:.:.:0,63,516	0/0:17,0:17:51:.:.:0,51,417	0/1:6,9:15:99:0|1:1294591_G_A:318,0,183	1/1:1,20:21:25:1|1:1294591_G_A:814,25,0	0/1:14,6:20:99:0|1:1294591_G_A:210,0,537	0/1:9,9:18:99:0|1:1294591_G_A:292,0,278	0/0:17,0:17:51:.:.:0,51,420	0/0:21,0:21:40:.:.:0,40,472	0/1:7,10:17:99:0|1:1294591_G_A:393,0,257	0/1:14,12:26:99:0|1:1294591_G_A:413,0,520	0/1:7,5:12:99:0|1:1294591_G_A:170,0,247	0/1:9,12:21:99:0|1:1294591_G_A:474,0,328	0/1:10,11:21:99:0|1:1294591_G_A:337,0,396	0/1:2,9:11:41:0|1:1294591_G_A:271,0,41	0/0:13,0:13:33:.:.:0,33,495	0/0:26,0:26:72:.:.:0,72,633	1/1:0,20:20:60:1|1:1294591_G_A:823,60,0	0/1:1,14:15:4:0|1:1294591_G_A:526,0,4	0/0:15,0:15:42:.:.:0,42,630	1/1:1,15:16:25:1|1:1294591_G_A:610,25,0	1/1:0,21:21:69:1|1:1294591_G_A:871,69,0	0/1:11,4:15:94:0|1:1294591_G_A:94,0,426	0/0:27,0:27:69:.:.:0,69,1035	0/0:18,0:18:48:.:.:0,48,720	1/1:1,20:21:29:1|1:1294591_G_A:809,29,0	0/0:10,0:10:30:.:.:0,30,263	0/0:18,0:18:2:.:.:0,2,344	0/0:11,0:11:30:.:.:0,30,450	0/1:9,10:19:99:0|1:1294591_G_A:355,0,345	1/1:0,22:22:66:1|1:1294591_G_A:920,66,0	0/0:15,0:15:45:.:.:0,45,366	0/0:13,0:13:39:.:.:0,39,321	0/1:2,18:20:38:0|1:1294591_G_A:672,0,38	1/1:0,25:25:75:1|1:1294591_G_A:984,75,0	0/0:21,0:21:37:.:.:0,37,469	0/1:6,6:12:99:0|1:1294591_G_A:195,0,234	0/0:25,0:25:72:.:.:0,72,1080	0/1:7,11:18:99:0|1:1294591_G_A:400,0,253	1/1:0,33:33:99:1|1:1294591_G_A:1438,102,0	0/0:13,0:13:39:.:.:0,39,319	0/0:14,0:14:36:.:.:0,36,540	1/1:0,15:15:45:1|1:1294591_G_A:615,45,0	0/0:13,0:13:13:.:.:0,13,268	0/0:20,0:20:34:.:.:0,34,444	1/1:0,11:11:33:1|1:1294591_G_A:433,33,0	0/1:10,5:15:99:0|1:1294591_G_A:180,0,547	0/1:1,15:16:1:0|1:1294591_G_A:620,0,1	0/1:17,10:27:99:0|1:1294591_G_A:342,0,675	0/0:12,0:12:36:.:.:0,36,290	0/0:24,0:24:69:.:.:0,69,1035	0/1:2,23:25:19:0|1:1294591_G_A:803,0,19	1/1:0,16:16:48:1|1:1294591_G_A:602,48,0	0/1:10,6:16:99:0|1:1294591_G_A:185,0,407	0/0:13,0:13:13:.:.:0,13,271	1/1:0,4:4:12:1|1:1294591_G_A:161,12,0	0/1:13,10:23:99:0|1:1294591_G_A:325,0,467	0/0:21,0:21:60:.:.:0,60,544	0/0:11,0:11:33:.:.:0,33,272	0/1:21,13:34:99:0|1:1294591_G_A:483,0,809	0/1:8,10:18:99:0|1:1294591_G_A:364,0,390	0/0:15,0:15:42:.:.:0,42,630	1/1:0,17:17:51:1|1:1294591_G_A:727,51,0	1/1:0,13:13:39:1|1:1294591_G_A:547,39,0	0/0:16,0:16:36:.:.:0,36,540	0/0:23,0:23:66:.:.:0,66,598	1/1:1,26:27:32:1|1:1294591_G_A:1044,32,0	1/1:0,13:13:39:1|1:1294591_G_A:487,39,0	0/1:3,5:8:72:0|1:1294591_G_A:204,0,72	0/0:12,0:12:10:.:.:0,10,251	1/1:0,14:14:42:1|1:1294591_G_A:630,42,0	0/0:14,0:14:42:.:.:0,42,346	0/0:10,0:10:6:.:.:0,6,196	0/0:14,0:14:39:.:.:0,39,585	0/0:21,0:21:38:.:.:0,38,470	0/0:21,0:21:60:.:.:0,60,518	0/0:15,0:15:42:.:.:0,42,630	0/0:19,0:19:51:.:.:0,51,765	0/0:21,0:21:54:.:.:0,54,810	0/0:22,0:22:63:.:.:0,63,945	0/0:17,0:17:25:.:.:0,25,369	0/0:20,0:20:60:.:.:0,60,511	0/0:10,0:10:24:.:.:0,24,360	0/0:24,0:24:69:.:.:0,69,1035	0/0:19,0:19:54:.:.:0,54,810	0/0:33,0:33:96:.:.:0,96,1440	0/0:18,0:18:54:.:.:0,54,438	0/0:22,0:22:63:.:.:0,63,945	0/0:23,0:23:60:.:.:0,60,900	0/0:22,0:22:63:.:.:0,63,945	0/0:23,0:23:43:.:.:0,43,515	0/0:20,0:20:60:.:.:0,60,508	0/0:21,0:21:57:.:.:0,57,855	0/1:16,8:24:99:0|1:1294591_G_A:270,0,628	0/0:15,0:15:20:.:.:0,20,321	0/0:18,0:18:51:.:.:0,51,765	1/1:1,17:18:5:1|1:1294591_G_A:658,5,0	0/1:2,10:12:54:0|1:1294591_G_A:375,0,54	0/0:27,0:27:29:.:.:0,29,564	0/1:3,8:11:93:0|1:1294591_G_A:308,0,93	0/1:3,13:16:87:0|1:1294591_G_A:537,0,87	0/1:12,14:26:99:0|1:1294591_G_A:471,0,448	0/0:18,0:18:51:.:.:0,51,765	1/1:0,12:12:36:1|1:1294591_G_A:507,36,0	1/1:1,13:14:11:.:.:554,11,0	0/0:20,0:20:37:.:.:0,37,439	1/1:1,13:14:17:1|1:1294591_G_A:555,17,0	0/1:6,8:14:99:0|1:1294591_G_A:296,0,258	1/1:0,18:18:54:1|1:1294591_G_A:810,54,0	1/1:1,13:14:20:1|1:1294591_G_A:547,20,0	0/1:2,17:19:33:0|1:1294591_G_A:640,0,33	0/1:10,4:14:99:0|1:1294591_G_A:119,0,388	1/1:1,17:18:32:1|1:1294591_G_A:667,32,0	0/1:2,18:20:4:0|1:1294591_G_A:709,0,4	0/1:6,9:15:99:0|1:1294591_G_A:360,0,205	0/0:20,0:20:37:.:.:0,37,447	1/1:0,18:18:54:1|1:1294591_G_A:771,54,0	0/0:25,0:25:49:.:.:0,49,569	0/1:8,12:20:99:0|1:1294591_G_A:422,0,268	0/0:16,0:16:0:.:.:0,0,292	0/0:19,0:19:57:.:.:0,57,466	0/0:24,0:24:72:.:.:0,72,593
superscaffold10	1294616	.	C	T	40271.4	.	ANN=T|intergenic_region|MODIFIER|(sp)_putative_Carbonic_anhydrase_15-CLUMAR_CG000268|CLUMAR_CG000153-CLUMAR_CG000268|intergenic_region|CLUMAR_CG000153-CLUMAR_CG000268|||n.1294616C>T||||||	GT:AD:DP:GQ:PGT:PID:PL	0/1:2,11:13:59:0|1:1294591_G_A:395,0,59	0/1:2,11:13:56:0|1:1294591_G_A:458,0,56	0/1:4,7:11:99:0|1:1294591_G_A:282,0,155	1/1:0,17:17:51:1|1:1294591_G_A:669,51,0	0/1:7,5:12:99:0|1:1294591_G_A:212,0,234	0/1:5,11:16:99:0|1:1294591_G_A:450,0,162	0/1:4,14:18:93:0|1:1294591_G_A:530,0,93	1/1:0,10:10:30:1|1:1294591_G_A:450,30,0	0/0:21,0:21:60:.:.:0,60,538	0/1:11,3:14:73:0|1:1294591_G_A:73,0,446	0/0:18,0:18:54:.:.:0,54,439	0/0:18,0:18:54:.:.:0,54,442	0/1:8,6:14:99:0|1:1294591_G_A:207,0,277	0/0:12,0:12:36:.:.:0,36,297	0/0:16,0:16:48:.:.:0,48,394	0/0:21,0:21:63:.:.:0,63,532	0/0:22,0:22:43:.:.:0,43,497	0/0:12,0:12:36:.:.:0,36,297	0/0:14,0:14:42:.:.:0,42,346	0/1:9,14:23:99:0|1:1294591_G_A:426,0,303	0/1:10,10:20:99:0|1:1294591_G_A:390,0,366	0/0:10,0:10:21:.:.:0,21,315	0/0:16,0:16:42:.:.:0,42,630	0/0:14,0:14:39:.:.:0,39,585	0/0:10,0:10:30:.:.:0,30,247	0/0:26,0:26:75:.:.:0,75,1125	0/0:17,0:17:45:.:.:0,45,675	0/1:9,9:18:99:0|1:1294591_G_A:332,0,390	0/1:4,5:9:99:0|1:1294591_G_A:176,0,139	0/0:14,0:14:42:.:.:0,42,342	0/0:23,0:23:66:.:.:0,66,990	1/1:0,10:10:30:1|1:1294591_G_A:372,30,0	0/0:24,0:24:50:.:.:0,50,545	0/0:16,0:16:26:.:.:0,26,348	0/1:2,21:23:29:0|1:1294591_G_A:762,0,29	1/1:1,18:19:33:1|1:1294591_G_A:674,33,0	0/0:19,0:19:51:.:.:0,51,765	0/0:10,0:10:4:.:.:0,4,197	0/1:19,13:32:99:0|1:1294591_G_A:363,0,758	0/1:5,8:13:99:0|1:1294591_G_A:284,0,101	0/0:18,0:18:28:.:.:0,28,394	0/0:13,0:13:17:.:.:0,17,276	0/1:4,18:22:98:0|1:1294591_G_A:685,0,98	0/1:3,22:25:48:0|1:1294591_G_A:851,0,48	0/0:18,0:18:27:.:.:0,27,394	0/1:2,23:25:15:0|1:1294591_G_A:873,0,15	0/1:4,5:9:99:0|1:1294591_G_A:186,0,167	0/0:22,0:22:60:.:.:0,60,562	0/0:20,0:20:57:.:.:0,57,855	0/1:4,8:12:99:0|1:1294591_G_A:301,0,152	1/1:1,20:21:25:1|1:1294591_G_A:813,25,0	0/1:11,7:18:99:0|1:1294591_G_A:241,0,469	0/1:9,9:18:99:0|1:1294591_G_A:288,0,279	0/0:20,0:20:60:.:.:0,60,507	0/0:25,0:25:53:.:.:0,53,582	0/1:8,10:18:99:0|1:1294591_G_A:368,0,282	0/1:13,13:26:99:0|1:1294591_G_A:447,0,495	0/1:8,5:13:99:0|1:1294591_G_A:167,0,267	0/1:9,14:23:99:0|1:1294591_G_A:521,0,300	0/1:10,7:17:99:0|1:1294591_G_A:291,0,400	0/1:1,4:5:34:0|1:1294591_G_A:158,0,34	0/0:14,0:14:36:.:.:0,36,540	0/0:28,0:28:60:.:.:0,60,900	1/1:0,18:18:60:1|1:1294591_G_A:823,60,0	1/1:1,16:17:5:1|1:1294591_G_A:599,5,0	0/0:14,0:14:39:.:.:0,39,585	1/1:0,14:14:42:1|1:1294591_G_A:606,42,0	1/1:0,18:18:54:1|1:1294591_G_A:737,54,0	0/1:9,2:11:77:0|1:1294591_G_A:77,0,386	0/0:25,0:25:52:.:.:0,52,571	0/0:20,0:20:48:.:.:0,48,720	1/1:1,22:23:35:1|1:1294591_G_A:860,35,0	0/0:13,0:13:16:.:.:0,16,274	0/0:16,2:18:2:.:.:0,2,329	0/0:11,0:11:8:.:.:0,8,223	0/1:10,11:21:99:0|1:1294591_G_A:373,0,361	1/1:0,23:23:72:1|1:1294591_G_A:979,72,0	0/0:16,0:16:48:.:.:0,48,391	0/0:15,0:15:42:.:.:0,42,630	0/1:2,19:21:35:0|1:1294591_G_A:692,0,35	1/1:0,26:26:78:1|1:1294591_G_A:1008,78,0	0/0:28,0:28:58:.:.:0,58,639	0/1:6,5:11:99:0|1:1294591_G_A:173,0,237	0/0:30,0:30:66:.:.:0,66,990	0/1:7,9:16:99:0|1:1294591_G_A:357,0,259	1/1:0,33:33:99:1|1:1294591_G_A:1389,99,0	0/0:11,0:11:24:.:.:0,24,360	0/0:9,0:9:27:.:.:0,27,221	1/1:0,14:14:42:1|1:1294591_G_A:587,42,0	0/0:15,0:15:42:.:.:0,42,630	0/0:20,0:20:34:.:.:0,34,444	1/1:0,11:11:33:1|1:1294591_G_A:434,33,0	0/1:10,5:15:99:0|1:1294591_G_A:180,0,493	1/1:1,16:17:2:1|1:1294591_G_A:644,2,0	0/1:19,10:29:99:0|1:1294591_G_A:320,0,724	0/0:16,0:16:42:.:.:0,42,630	0/0:25,0:25:72:.:.:0,72,1080	0/1:2,20:22:28:0|1:1294591_G_A:757,0,28	1/1:0,12:12:36:1|1:1294591_G_A:505,36,0	0/1:9,6:15:99:0|1:1294591_G_A:188,0,390	0/0:12,0:12:10:.:.:0,10,246	1/1:0,7:7:21:1|1:1294591_G_A:235,21,0	0/1:10,15:25:99:0|1:1294591_G_A:445,0,387	0/0:21,0:21:60:.:.:0,60,544	0/0:14,0:14:36:.:.:0,36,540	0/1:20,13:33:99:0|1:1294591_G_A:486,0,797	0/1:13,12:25:99:0|1:1294591_G_A:407,0,427	0/0:12,0:12:36:.:.:0,36,297	1/1:0,22:22:66:1|1:1294591_G_A:854,66,0	1/1:0,12:12:36:1|1:1294591_G_A:521,36,0	0/0:19,0:19:51:.:.:0,51,765	0/0:23,0:23:66:.:.:0,66,990	1/1:1,24:25:26:1|1:1294591_G_A:992,26,0	1/1:0,9:9:27:1|1:1294591_G_A:382,27,0	0/1:2,6:8:50:0|1:1294591_G_A:207,0,50	0/0:9,0:9:0:.:.:0,0,171	1/1:0,17:17:51:1|1:1294591_G_A:702,51,0	0/0:15,0:15:33:.:.:0,33,495	0/0:14,0:14:42:.:.:0,42,343	0/0:12,0:12:30:.:.:0,30,450	0/0:18,0:18:28:.:.:0,28,396	0/0:26,0:26:75:.:.:0,75,1125	0/0:19,0:19:54:.:.:0,54,810	0/0:20,0:20:60:.:.:0,60,487	0/0:16,0:16:48:.:.:0,48,393	0/0:24,0:24:72:.:.:0,72,593	0/0:15,0:15:39:.:.:0,39,585	0/0:19,0:19:57:.:.:0,57,497	0/0:10,0:10:24:.:.:0,24,360	0/0:24,0:24:66:.:.:0,66,990	0/0:17,0:17:51:.:.:0,51,427	0/0:32,0:32:87:.:.:0,87,1305	0/0:18,0:18:48:.:.:0,48,720	0/0:17,0:17:39:.:.:0,39,585	0/0:24,0:24:66:.:.:0,66,990	0/0:30,0:30:90:.:.:0,90,735	0/0:25,0:25:50:.:.:0,50,564	0/0:19,0:19:57:.:.:0,57,494	0/0:19,0:19:51:.:.:0,51,765	0/1:15,10:25:99:0|1:1294591_G_A:313,0,600	0/0:11,0:11:7:.:.:0,7,222	0/0:21,0:21:60:.:.:0,60,900	0/1:1,15:16:1:0|1:1294591_G_A:607,0,1	0/1:2,8:10:60:0|1:1294591_G_A:330,0,60	0/0:24,0:24:0:.:.:0,0,442	0/1:7,7:14:99:0|1:1294591_G_A:253,0,185	0/1:3,16:19:78:0|1:1294591_G_A:604,0,78	0/1:13,11:24:99:0|1:1294591_G_A:400,0,488	0/0:17,0:17:45:.:.:0,45,675	1/1:0,13:13:39:1|1:1294591_G_A:533,39,0	1/1:1,14:15:14:.:.:580,14,0	0/0:19,0:19:57:.:.:0,57,469	1/1:1,16:17:27:1|1:1294591_G_A:632,27,0	0/1:9,8:17:99:0|1:1294591_G_A:286,0,300	1/1:0,20:20:60:1|1:1294591_G_A:863,60,0	1/1:0,15:15:45:1|1:1294591_G_A:597,45,0	0/1:2,15:17:39:0|1:1294591_G_A:601,0,39	0/1:10,3:13:96:0|1:1294591_G_A:96,0,376	1/1:1,15:16:24:1|1:1294591_G_A:586,24,0	1/1:1,24:25:30:1|1:1294591_G_A:877,30,0	0/1:6,11:17:99:0|1:1294591_G_A:402,0,220	0/0:18,0:18:31:.:.:0,31,397	1/1:0,20:20:60:1|1:1294591_G_A:819,60,0	0/0:26,0:26:26:.:.:0,26,542	0/1:9,13:22:99:0|1:1294591_G_A:441,0,286	0/0:19,0:19:5:.:.:0,5,370	0/0:24,0:24:63:.:.:0,63,945	0/0:23,0:23:69:.:.:0,69,592
superscaffold10	1294645	.	T	A	22572.8	.	ANN=A|intergenic_region|MODIFIER|(sp)_putative_Carbonic_anhydrase_15-CLUMAR_CG000268|CLUMAR_CG000153-CLUMAR_CG000268|intergenic_region|CLUMAR_CG000153-CLUMAR_CG000268|||n.1294645T>A||||||	GT:AD:DP:GQ:PL	0/1:2,13:15:5:260,0,5	0/1:3,14:17:19:289,0,19	0/1:2,8:10:20:161,0,20	1/1:0,21:21:63:518,63,0	0/1:8,5:13:81:81,0,160	0/1:3,8:11:40:165,0,40	0/1:4,14:18:45:284,0,45	1/1:0,10:10:30:244,30,0	0/0:25,0:25:72:0,72,637	0/1:10,2:12:14:14,0,374	0/0:20,0:20:48:0,48,720	0/0:23,0:23:36:0,36,540	0/1:8,5:13:85:85,0,163	0/0:13,0:13:33:0,33,495	0/0:19,0:19:30:0,30,437	0/0:22,0:22:54:0,54,810	0/0:20,0:20:39:0,39,585	0/0:8,0:8:24:0,24,206	0/0:11,0:11:30:0,30,450	0/1:9,15:24:99:300,0,155	0/1:10,9:19:99:158,0,197	0/0:7,0:7:15:0,15,225	0/0:23,0:23:66:0,66,990	0/0:11,0:11:30:0,30,450	0/0:9,0:9:27:0,27,234	0/0:20,0:20:33:0,33,470	0/0:19,0:19:57:0,57,489	0/1:9,11:20:99:213,0,161	0/1:7,4:11:66:66,0,141	0/0:17,0:17:29:0,29,385	0/0:25,0:25:24:0,24,360	1/1:0,10:10:30:247,30,0	0/0:22,0:22:21:0,21,315	0/0:14,0:14:27:0,27,405	1/1:2,18:20:10:396,10,0	1/1:1,18:19:32:417,32,0	0/0:20,0:20:60:0,60,512	0/0:11,0:11:0:0,0,180	0/1:12,12:24:99:203,0,231	0/1:4,10:14:59:207,0,59	0/0:17,0:17:18:0,18,270	0/0:10,0:10:15:0,15,225	1/1:2,19:21:13:418,13,0	0/1:3,22:25:1:464,0,1	0/0:22,0:22:63:0,63,945	1/1:1,23:24:58:538,58,0	0/1:5,5:10:95:95,0,96	0/0:22,0:22:60:0,60,562	0/0:21,0:21:42:0,42,492	0/1:3,8:11:41:162,0,41	1/1:0,18:18:54:444,54,0	0/1:8,9:17:99:173,0,149	0/1:10,7:17:99:123,0,197	0/0:21,0:21:36:0,36,540	0/0:21,0:21:27:0,27,405	0/1:6,6:12:99:112,0,115	0/1:4,13:17:50:272,0,50	0/1:7,4:11:66:66,0,128	0/1:7,9:16:99:173,0,127	0/1:10,6:16:99:101,0,204	1/1:1,9:10:5:198,5,0	0/0:10,0:10:15:0,15,225	0/0:24,0:24:18:0,18,270	1/1:0,19:19:57:473,57,0	1/1:1,19:20:34:429,34,0	0/0:10,0:10:24:0,24,360	1/1:0,13:13:39:320,39,0	1/1:0,14:14:42:334,42,0	0/1:12,3:15:29:29,0,258	0/0:26,0:26:56:0,56,624	0/0:16,0:16:36:0,36,540	1/1:0,17:17:51:410,51,0	0/0:10,0:10:8:0,8,212	0/1:10,3:13:33:33,0,213	0/0:6,0:6:15:0,15,225	0/1:6,10:16:99:201,0,104	1/1:0,23:23:69:564,69,0	0/0:15,0:15:30:0,30,450	0/0:15,0:15:36:0,36,540	1/1:2,22:24:22:473,22,0	1/1:0,26:26:78:641,78,0	0/0:28,0:28:75:0,75,1125	0/1:7,6:13:99:109,0,135	0/0:22,0:22:12:0,12,180	0/1:7,6:13:99:99,0,120	1/1:0,36:36:99:895,108,0	0/0:11,0:11:21:0,21,315	0/0:6,0:6:15:0,15,225	1/1:0,15:15:44:392,44,0	0/0:16,0:16:48:0,48,412	0/0:17,0:17:24:0,24,390	1/1:1,10:11:20:226,20,0	0/1:9,6:15:71:71,0,182	1/1:1,13:14:17:299,17,0	0/1:15,8:23:99:130,0,308	0/0:12,0:12:27:0,27,405	0/0:22,0:22:63:0,63,945	1/1:1,20:21:37:479,37,0	1/1:0,15:15:45:378,45,0	0/1:9,4:13:44:44,0,159	0/0:11,0:11:7:0,7,232	1/1:0,11:11:33:270,33,0	0/1:11,11:22:99:207,0,211	0/0:25,0:25:31:0,31,543	0/0:11,0:11:6:0,6,90	0/1:19,13:32:99:205,0,354	0/1:13,11:24:99:198,0,295	0/0:13,0:13:12:0,12,287	1/1:0,16:16:48:399,48,0	1/1:0,11:11:33:268,33,0	0/0:21,0:21:24:0,24,360	0/0:20,0:20:30:0,30,450	1/1:1,22:23:42:480,42,0	1/1:1,8:9:2:173,2,0	0/1:4,7:11:42:143,0,42	0/0:8,0:8:0:0,0,157	1/1:0,13:13:39:320,39,0	0/0:14,0:14:36:0,36,540	0/0:15,0:15:15:0,15,225	0/0:14,0:14:30:0,30,450	0/0:18,0:18:24:0,24,360	0/0:27,0:27:18:0,18,270	0/0:20,0:20:9:0,9,135	0/0:24,0:24:36:0,36,540	0/0:18,0:18:12:0,12,180	0/0:26,0:26:69:0,69,1035	0/0:12,0:12:12:0,12,180	0/0:20,0:20:21:0,21,315	0/0:8,0:8:18:0,18,270	0/0:18,0:18:28:0,28,412	0/0:17,0:17:33:0,33,495	0/0:32,0:32:21:0,21,315	0/0:20,0:20:9:0,9,135	0/0:15,0:15:9:0,9,135	0/0:23,0:23:18:0,18,270	0/0:30,0:30:72:0,72,1080	0/0:29,0:29:57:0,57,855	0/0:25,0:25:9:0,9,135	0/0:20,0:20:21:0,21,315	0/1:14,16:30:99:307,0,244	0/0:11,0:11:8:0,8,221	0/0:24,0:24:47:0,47,556	1/1:1,18:19:32:408,32,0	0/1:3,8:11:42:165,0,42	0/0:19,0:19:31:0,31,436	0/1:7,8:15:99:153,0,128	0/1:5,17:22:60:338,0,60	0/1:11,11:22:99:208,0,210	0/0:16,0:16:23:0,23,359	1/1:0,12:12:36:292,36,0	1/1:0,18:18:53:428,53,0	0/0:21,0:21:48:0,48,720	1/1:1,14:15:19:323,19,0	0/1:7,9:16:99:174,0,127	1/1:0,26:26:78:643,78,0	1/1:0,17:17:51:411,51,0	1/1:1,15:16:23:328,23,0	0/1:9,4:13:61:61,0,175	1/1:1,16:17:26:375,26,0	1/1:2,22:24:22:498,22,0	0/1:7,10:17:99:197,0,123	0/0:16,0:16:24:0,24,360	1/1:0,19:19:57:475,57,0	0/0:19,2:21:13:0,13,422	0/1:10,13:23:99:251,0,165	0/0:16,2:18:4:0,4,348	0/0:26,0:26:48:0,48,720	0/0:25,0:25:39:0,39,585
superscaffold10	1296164	.	T	C	30926.4	.	ANN=C|intergenic_region|MODIFIER|(sp)_putative_Carbonic_anhydrase_15-CLUMAR_CG000268|CLUMAR_CG000153-CLUMAR_CG000268|intergenic_region|CLUMAR_CG000153-CLUMAR_CG000268|||n.1296164T>C||||||	GT:AD:DP:GQ:PGT:PID:PL	1/1:0,12:12:36:1|1:1296164_T_C:284,36,0	1/1:0,15:15:44:.:.:355,44,0	0/1:11,6:17:97:.:.:97,0,232	1/1:1,24:25:49:.:.:555,49,0	0/1:2,6:8:28:.:.:110,0,28	0/1:3,3:6:56:.:.:56,0,59	1/1:1,15:16:22:.:.:329,22,0	1/1:0,11:11:33:.:.:261,33,0	0/0:16,0:16:48:.:.:0,48,415	0/1:8,9:17:99:.:.:172,0,157	0/1:4,3:7:53:.:.:53,0,83	0/1:11,9:20:99:.:.:163,0,230	0/1:22,6:28:64:.:.:64,0,483	0/1:16,8:24:99:.:.:112,0,346	0/0:24,0:24:72:.:.:0,72,616	0/0:14,0:14:19:.:.:0,19,314	1/1:0,23:23:68:1|1:1296164_T_C:543,68,0	0/1:6,9:15:99:.:.:178,0,112	0/0:21,0:21:57:.:.:0,57,855	1/1:0,21:21:62:.:.:501,62,0	0/1:6,13:19:99:.:.:264,0,101	0/0:15,0:15:45:.:.:0,45,371	0/0:21,0:21:48:.:.:0,48,720	0/1:4,9:13:65:.:.:184,0,65	0/0:24,0:24:72:.:.:0,72,590	0/1:10,7:17:99:.:.:122,0,200	0/0:13,0:13:36:.:.:0,36,540	0/0:17,0:17:45:.:.:0,45,675	0/1:18,11:29:99:.:.:175,0,382	0/1:10,8:18:99:.:.:132,0,211	0/1:14,7:21:99:.:.:111,0,300	1/1:1,10:11:7:.:.:221,7,0	0/1:8,9:17:99:.:.:172,0,158	0/0:18,0:18:54:.:.:0,54,442	1/1:0,16:16:47:.:.:377,47,0	1/1:1,23:24:46:.:.:532,46,0	0/0:19,0:19:35:.:.:0,35,439	0/1:13,9:22:99:.:.:156,0,265	0/0:22,0:22:41:.:.:0,41,525	1/1:0,14:14:42:.:.:333,42,0	1/1:0,17:17:50:.:.:375,50,0	0/0:20,0:20:35:.:.:0,35,464	1/1:0,18:18:54:.:.:445,54,0	1/1:1,17:18:28:.:.:395,28,0	0/0:18,0:18:5:.:.:0,5,359	0/1:2,11:13:13:.:.:233,0,13	0/1:3,3:6:56:.:.:56,0,60	0/0:17,0:17:42:.:.:0,42,630	0/0:18,0:18:30:.:.:0,30,415	0/1:7,6:13:96:.:.:96,0,129	1/1:0,11:11:33:.:.:272,33,0	0/1:8,17:25:99:.:.:337,0,131	0/1:10,9:19:99:.:.:166,0,205	0/1:6,17:23:83:.:.:351,0,83	0/1:8,9:17:99:.:.:172,0,151	0/1:6,8:14:99:.:.:156,0,113	1/1:1,17:18:28:.:.:375,28,0	0/1:12,12:24:99:.:.:216,0,229	1/1:0,15:15:44:.:.:355,44,0	0/0:19,0:19:35:.:.:0,35,445	0/1:2,12:14:10:.:.:247,0,10	0/1:2,5:7:25:.:.:103,0,25	0/1:5,7:12:90:.:.:137,0,90	1/1:0,21:21:63:.:.:518,63,0	1/1:0,23:23:69:.:.:544,69,0	0/0:16,0:16:45:.:.:0,45,675	1/1:1,16:17:25:.:.:363,25,0	1/1:0,15:15:44:.:.:352,44,0	0/0:12,0:12:0:.:.:0,0,215	0/0:2,0:2:6:.:.:0,6,49	0/1:9,4:13:60:.:.:60,0,191	1/1:2,16:18:2:.:.:329,2,0	0/0:29,0:29:38:.:.:0,38,645	0/0:25,0:25:50:.:.:0,50,593	0/1:4,5:9:80:.:.:97,0,80	0/1:4,2:6:31:.:.:31,0,87	1/1:2,26:28:32:.:.:585,32,0	0/0:15,0:15:45:.:.:0,45,379	0/0:23,0:23:47:.:.:0,47,551	1/1:3,20:23:4:.:.:415,4,0	0/1:8,14:22:99:.:.:281,0,146	0/0:24,0:24:47:.:.:0,47,577	0/0:21,0:21:57:.:.:0,57,855	1/1:0,16:16:47:.:.:362,47,0	0/1:7,14:21:99:.:.:283,0,121	1/1:0,27:27:81:.:.:666,81,0	0/1:9,3:12:21:.:.:21,0,196	0/1:6,9:15:99:.:.:178,0,107	1/1:0,9:9:27:.:.:221,27,0	0/0:14,0:14:42:.:.:0,42,358	0/0:16,0:16:48:.:.:0,48,393	1/1:1,15:16:22:.:.:345,22,0	0/1:7,8:15:99:.:.:153,0,140	1/1:0,29:29:87:.:.:708,87,0	0/1:9,11:20:99:.:.:206,0,175	0/0:11,0:11:27:.:.:0,27,405	0/0:10,0:10:30:.:.:0,30,247	1/1:3,23:26:1:.:.:491,1,0	1/1:0,20:20:60:.:.:484,60,0	0/1:13,6:19:66:.:.:66,0,278	0/0:14,0:14:17:.:.:0,17,307	1/1:1,13:14:16:.:.:296,16,0	0/1:10,5:15:79:.:.:79,0,215	0/1:6,5:11:91:.:.:91,0,121	1/1:0,17:17:51:.:.:415,51,0	0/1:12,12:24:99:.:.:225,0,237	0/1:6,12:18:99:.:.:241,0,100	0/0:11,0:11:30:.:.:0,30,450	0/1:3,5:8:54:.:.:97,0,54	0/1:3,10:13:38:.:.:208,0,38	0/1:7,5:12:88:.:.:88,0,139	0/1:9,6:15:99:.:.:103,0,189	1/1:2,18:20:17:.:.:403,17,0	1/1:0,11:11:33:.:.:272,33,0	0/1:2,2:4:37:.:.:37,0,39	0/0:11,0:11:8:.:.:0,8,233	1/1:1,14:15:19:.:.:305,19,0	0/0:14,0:14:17:.:.:0,17,295	1/1:0,12:12:36:.:.:297,36,0	0/1:8,3:11:41:.:.:41,0,170	0/1:3,6:9:50:.:.:121,0,50	0/1:3,2:5:34:.:.:34,0,59	1/1:0,8:8:24:.:.:198,24,0	0/1:6,2:8:26:.:.:26,0,117	1/1:0,11:11:33:.:.:257,33,0	0/0:15,0:15:36:.:.:0,36,540	1/1:0,13:13:39:.:.:321,39,0	1/1:1,18:19:31:.:.:419,31,0	1/1:0,8:8:24:.:.:198,24,0	1/1:0,14:14:42:.:.:346,42,0	0/0:15,0:15:20:.:.:0,20,326	1/1:0,13:13:39:1|1:1296164_T_C:320,39,0	1/1:0,14:14:42:.:.:346,42,0	1/1:0,9:9:26:.:.:192,26,0	1/1:0,19:19:56:.:.:441,56,0	0/1:14,5:19:67:.:.:67,0,291	0/1:10,9:19:99:.:.:140,0,195	0/1:5,9:14:85:.:.:181,0,85	0/1:8,8:16:99:.:.:150,0,158	0/1:7,4:11:66:.:.:66,0,151	0/0:27,0:27:57:.:.:0,57,627	0/0:17,0:17:48:.:.:0,48,720	1/1:3,28:31:15:.:.:567,15,0	1/1:0,11:11:33:.:.:272,33,0	0/0:28,0:28:34:.:.:0,34,615	0/1:11,9:20:99:.:.:162,0,223	0/1:9,8:17:99:.:.:147,0,181	0/1:10,13:23:99:.:.:252,0,188	0/0:12,0:12:0:.:.:0,0,210	1/1:0,15:15:45:.:.:371,45,0	1/1:0,14:14:42:.:.:345,42,0	0/0:26,0:26:7:.:.:0,7,512	0/1:10,8:18:99:.:.:144,0,191	0/1:8,7:15:99:.:.:128,0,159	1/1:0,14:14:42:.:.:346,42,0	1/1:0,16:16:48:.:.:396,48,0	1/1:0,27:27:80:.:.:648,80,0	0/1:2,15:17:1:.:.:320,0,1	0/1:2,12:14:10:.:.:255,0,10	1/1:1,15:16:22:.:.:343,22,0	1/1:0,13:13:39:.:.:307,39,0	0/1:4,3:7:53:.:.:53,0,85	1/1:0,9:9:27:.:.:207,27,0	0/1:9,7:16:99:.:.:125,0,181	0/1:5,5:10:94:.:.:94,0,99	0/1:4,5:9:75:.:.:96,0,75	0/0:29,0:29:62:.:.:0,62,695	0/1:6,12:18:95:.:.:243,0,95
superscaffold10	1296407	.	G	A	20995.7	.	ANN=A|intergenic_region|MODIFIER|(sp)_putative_Carbonic_anhydrase_15-CLUMAR_CG000268|CLUMAR_CG000153-CLUMAR_CG000268|intergenic_region|CLUMAR_CG000153-CLUMAR_CG000268|||n.1296407G>A||||||	GT:AD:DP:GQ:PL	1/1:0,9:9:27:226,27,0	1/1:2,17:19:8:369,8,0	0/1:12,8:20:99:144,0,219	1/1:2,19:21:14:435,14,0	0/1:6,7:13:99:142,0,107	0/1:4,6:10:53:123,0,53	1/1:1,12:13:15:279,15,0	1/1:0,15:15:45:385,45,0	0/0:17,0:17:48:0,48,720	0/1:5,7:12:86:142,0,86	0/0:14,0:14:39:0,39,585	0/0:20,0:20:0:0,0,283	0/0:28,0:28:30:0,30,601	0/0:30,0:30:90:0,90,768	0/0:17,0:17:48:0,48,720	0/0:10,0:10:27:0,27,405	0/0:14,0:14:0:0,0,192	0/0:10,0:10:30:0,30,257	0/0:17,0:17:48:0,48,720	0/1:5,16:21:60:353,0,60	0/1:10,11:21:99:229,0,182	0/0:11,0:11:33:0,33,272	0/0:24,0:24:60:0,60,900	0/0:20,0:20:60:0,60,492	0/0:12,0:12:30:0,30,450	0/0:19,0:19:48:0,48,720	0/0:13,0:13:33:0,33,495	0/0:23,0:23:69:0,69,569	0/0:16,0:16:48:0,48,394	0/0:22,0:22:60:0,60,544	0/0:26,0:26:51:0,51,591	1/1:1,9:10:5:205,5,0	0/0:13,0:13:0:0,0,215	0/0:30,0:30:90:0,90,744	0/1:4,16:20:37:355,0,37	1/1:0,18:18:54:472,54,0	0/0:11,0:11:27:0,27,405	0/1:12,14:26:99:284,0,213	0/0:23,0:23:42:0,42,515	1/1:0,23:23:69:571,69,0	0/0:9,0:9:0:0,0,121	0/0:10,0:10:30:0,30,255	0/1:3,15:18:19:334,0,19	1/1:1,15:16:23:365,23,0	0/0:16,0:16:0:0,0,293	1/1:1,14:15:20:339,20,0	0/1:6,7:13:99:127,0,108	0/0:18,0:18:54:0,54,445	0/0:16,0:16:25:0,25,348	0/1:7,4:11:71:71,0,137	1/1:0,19:19:57:493,57,0	0/1:5,12:17:70:267,0,70	0/1:6,21:27:66:459,0,66	0/0:29,0:29:81:0,81,1215	0/0:13,0:13:0:0,0,95	0/1:9,9:18:99:180,0,165	0/1:9,6:15:99:99,0,178	0/1:8,7:15:99:137,0,138	0/1:5,5:10:92:98,0,92	0/1:11,7:18:99:125,0,201	1/1:1,14:15:19:279,19,0	0/0:14,0:14:16:0,16,296	0/0:13,0:13:13:0,13,271	1/1:1,11:12:12:263,12,0	1/1:1,24:25:51:600,51,0	0/0:25,0:25:23:0,23,517	1/1:0,12:12:36:303,36,0	1/1:1,19:20:35:444,35,0	0/1:7,3:10:47:47,0,141	0/0:13,0:13:39:0,39,321	0/0:14,0:14:42:0,42,344	1/1:2,18:20:11:403,11,0	0/1:22,5:27:38:38,0,447	0/0:20,0:20:0:0,0,339	0/0:7,0:7:0:0,0,123	0/1:5,10:15:63:215,0,63	1/1:0,31:31:93:782,93,0	0/0:10,0:10:30:0,30,252	0/0:29,0:29:72:0,72,1080	1/1:0,14:14:42:362,42,0	0/1:8,21:29:99:440,0,109	0/0:22,0:22:14:0,14,440	0/0:15,0:15:45:0,45,368	0/0:18,0:18:2:0,2,337	0/1:11,10:21:99:200,0,213	1/1:0,16:16:48:417,48,0	0/0:8,0:8:24:0,24,198	0/0:14,0:14:0:0,0,257	1/1:0,13:13:39:329,39,0	0/0:12,0:12:36:0,36,309	0/0:8,0:8:0:0,0,146	0/1:3,10:13:34:219,0,34	0/1:15,13:28:99:239,0,272	1/1:2,29:31:44:691,44,0	0/1:7,5:12:93:93,0,121	0/0:11,0:11:30:0,30,450	0/0:14,0:14:42:0,42,346	1/1:1,17:18:29:422,29,0	1/1:0,15:15:45:396,45,0	0/1:9,6:15:97:97,0,171	0/0:10,0:10:27:0,27,405	1/1:1,12:13:15:290,15,0	0/1:13,5:18:74:74,0,264	0/0:5,0:5:15:0,15,121	0/0:13,0:13:0:0,0,65	0/1:9,17:26:99:365,0,142	0/1:7,6:13:99:116,0,131	0/0:25,0:25:72:0,72,1080	0/1:10,7:17:99:129,0,193	0/1:8,11:19:99:231,0,142	0/0:15,0:15:18:0,18,319	0/0:19,0:19:0:0,0,335	1/1:1,11:12:12:258,12,0	1/1:2,21:23:20:488,20,0	0/1:5,10:15:78:186,0,78	0/1:5,2:7:32:32,0,101	1/1:1,18:19:32:416,32,0	0/0:24,0:24:66:0,66,990	./.:12,0:12:.:0,0,0	0/0:10,0:10:0:0,0,149	0/0:10,0:10:4:0,4,197	0/0:19,0:19:34:0,34,422	./.:4,0:4:.:0,0,0	0/0:13,0:13:12:0,12,270	0/0:18,0:18:6:0,6,347	0/0:10,0:10:4:0,4,197	./.:8,0:8:.:0,0,0	./.:10,0:10:.:0,0,0	0/0:8,0:8:0:0,0,48	0/0:11,0:11:0:0,0,98	0/0:11,0:11:33:0,33,272	0/0:18,0:18:0:0,0,220	0/0:15,0:15:0:0,0,158	0/0:13,0:13:0:0,0,221	./.:9,0:9:.:0,0,0	0/0:11,0:11:7:0,7,222	0/0:19,0:19:57:0,57,489	0/0:10,0:10:0:0,0,145	0/0:8,0:8:0:0,0,130	0/1:4,5:9:71:99,0,71	0/0:14,0:14:16:0,16,296	0/0:14,0:14:39:0,39,585	0/1:2,8:10:19:173,0,19	0/1:2,5:7:28:104,0,28	0/0:27,0:27:4:0,4,516	0/1:8,3:11:44:44,0,148	0/1:6,5:11:90:90,0,114	0/1:6,10:16:88:213,0,88	0/0:15,0:15:19:0,19,327	1/1:0,12:12:36:306,36,0	1/1:0,11:11:33:279,33,0	0/0:17,0:17:45:0,45,675	0/1:10,10:20:99:195,0,184	0/1:6,6:12:99:117,0,111	1/1:0,7:7:21:178,21,0	1/1:0,16:16:48:409,48,0	1/1:1,15:16:23:339,23,0	0/1:2,6:8:25:129,0,25	0/1:4,16:20:37:351,0,37	1/1:0,15:15:45:382,45,0	0/1:5,8:13:83:164,0,83	0/0:6,0:6:0:0,0,103	1/1:0,10:10:30:259,30,0	0/0:22,0:22:0:0,0,409	0/1:6,9:15:99:184,0,101	0/0:6,0:6:18:0,18,148	0/0:18,0:18:31:0,31,398	0/0:13,0:13:0:0,0,220
superscaffold10	1296821	.	G	T	33643.2	.	ANN=T|intergenic_region|MODIFIER|(sp)_putative_Carbonic_anhydrase_15-CLUMAR_CG000268|CLUMAR_CG000153-CLUMAR_CG000268|intergenic_region|CLUMAR_CG000153-CLUMAR_CG000268|||n.1296821G>T||||||	GT:AD:DP:GQ:PGT:PID:PL	1/1:1,11:12:11:.:.:254,11,0	0/1:2,10:12:13:.:.:218,0,13	0/1:7,4:11:68:.:.:68,0,140	1/1:0,11:11:33:.:.:340,33,0	0/1:2,4:6:31:.:.:85,0,31	0/1:3,5:8:50:.:.:104,0,50	1/1:0,15:15:45:.:.:385,45,0	0/1:3,2:5:37:.:.:37,0,59	1/1:0,18:18:54:.:.:506,54,0	0/0:18,0:18:31:.:.:0,31,392	1/1:0,7:7:21:.:.:183,21,0	1/1:0,7:7:21:.:.:182,21,0	1/1:0,23:23:69:.:.:582,69,0	0/1:11,8:19:99:.:.:148,0,200	1/1:0,21:21:63:.:.:545,63,0	1/1:0,10:10:30:.:.:261,30,0	0/1:9,6:15:99:.:.:109,0,177	0/1:3,9:12:23:.:.:200,0,23	0/1:10,9:19:99:.:.:177,0,193	0/1:10,9:19:99:.:.:179,0,228	0/1:12,10:22:99:.:.:191,0,227	1/1:0,7:7:21:.:.:187,21,0	1/1:0,8:8:24:.:.:207,24,0	0/1:2,6:8:25:.:.:136,0,25	0/1:7,4:11:72:.:.:72,0,140	0/1:4,7:11:66:.:.:149,0,66	1/1:0,18:18:54:.:.:467,54,0	0/1:5,5:10:97:.:.:99,0,97	0/0:21,0:21:57:.:.:0,57,855	0/1:12,10:22:99:.:.:197,0,237	1/1:0,15:15:45:.:.:395,45,0	0/0:11,0:11:30:.:.:0,30,450	0/1:9,4:13:64:.:.:64,0,174	0/0:12,0:12:33:.:.:0,33,495	1/1:1,11:12:11:.:.:256,11,0	1/1:2,14:16:14:.:.:325,14,0	0/0:15,0:15:18:.:.:0,18,321	0/1:8,5:13:89:.:.:89,0,245	1/1:0,17:17:51:.:.:441,51,0	0/1:3,5:8:50:.:.:107,0,50	1/1:1,11:12:11:.:.:255,11,0	0/0:9,0:9:27:.:.:0,27,221	0/1:3,11:14:32:.:.:237,0,32	1/1:0,14:14:42:.:.:364,42,0	0/0:16,0:16:0:.:.:0,0,292	0/1:9,7:16:99:.:.:133,0,180	1/1:1,9:10:5:.:.:207,5,0	0/0:25,0:25:69:.:.:0,69,1035	0/0:21,0:21:0:.:.:0,0,356	0/1:6,4:10:74:.:.:74,0,118	1/1:0,22:22:66:.:.:567,66,0	0/1:8,13:21:94:.:.:278,0,94	0/1:13,5:18:75:.:.:75,0,266	0/0:14,0:14:39:.:.:0,39,585	0/1:4,6:10:69:.:.:123,0,69	0/1:10,9:19:99:.:.:174,0,190	0/1:5,4:9:76:.:.:76,0,99	0/1:4,10:14:55:.:.:188,0,55	1/1:0,21:21:63:.:.:560,63,0	1/1:0,18:18:54:.:.:471,54,0	0/1:4,5:9:60:.:.:103,0,60	0/0:21,0:21:60:.:.:0,60,900	0/1:7,7:14:99:.:.:180,0,132	1/1:0,14:14:42:.:.:346,42,0	1/1:1,16:17:26:.:.:372,26,0	0/0:20,0:20:0:.:.:0,0,333	1/1:0,9:9:27:.:.:224,27,0	1/1:0,9:9:27:.:.:223,27,0	1/1:2,16:18:4:.:.:358,4,0	0/0:11,0:11:0:.:.:0,0,122	0/1:8,4:12:64:.:.:64,0,159	0/1:1,7:8:1:.:.:143,0,1	0/0:12,0:12:36:.:.:0,36,297	0/0:14,0:14:15:.:.:0,15,293	0/1:5,5:10:91:.:.:98,0,91	1/1:0,14:14:42:.:.:360,42,0	0/1:9,7:16:99:.:.:129,0,168	0/0:16,0:16:45:.:.:0,45,675	0/0:17,0:17:45:.:.:0,45,675	1/1:1,11:12:11:.:.:242,11,0	0/1:11,5:16:81:.:.:81,0,199	0/0:19,0:19:5:.:.:0,5,365	0/0:14,0:14:42:.:.:0,42,342	0/1:6,22:28:50:.:.:463,0,50	1/1:0,8:8:24:.:.:198,24,0	1/1:0,23:23:69:.:.:587,69,0	0/0:17,0:17:45:.:.:0,45,675	0/1:5,12:17:74:.:.:255,0,74	1/1:0,11:11:33:.:.:282,33,0	0/0:23,0:23:57:.:.:0,57,855	0/0:10,0:10:24:.:.:0,24,360	1/1:0,8:8:24:.:.:190,24,0	1/1:0,24:24:72:.:.:614,72,0	0/1:7,14:21:95:.:.:278,0,95	0/1:10,6:16:99:.:.:105,0,175	0/1:9,3:12:42:.:.:42,0,171	0/1:8,2:10:22:.:.:22,0,171	1/1:0,18:18:54:.:.:467,54,0	1/1:0,14:14:42:.:.:346,42,0	0/1:2,7:9:20:.:.:155,0,20	0/0:10,0:10:30:.:.:0,30,249	0/0:19,0:19:31:.:.:0,31,416	1/1:0,11:11:33:.:.:289,33,0	0/1:3,4:7:53:.:.:83,0,53	1/1:0,10:10:30:.:.:254,30,0	0/1:5,9:14:69:.:.:194,0,69	0/1:11,7:18:99:.:.:126,0,216	0/0:14,0:14:19:.:.:0,19,293	1/1:0,16:16:48:.:.:411,48,0	1/1:0,20:20:60:.:.:514,60,0	0/1:7,5:12:93:.:.:93,0,122	0/1:15,9:24:99:.:.:160,0,298	1/1:1,14:15:35:.:.:349,35,0	1/1:0,20:20:60:.:.:509,60,0	0/1:4,7:11:66:.:.:138,0,66	0/0:7,0:7:0:.:.:0,0,127	0/1:3,10:13:35:.:.:209,0,35	1/1:0,12:12:36:.:.:300,36,0	1/1:0,11:11:33:.:.:278,33,0	0/1:4,7:11:65:.:.:143,0,65	0/1:4,7:11:66:.:.:204,0,66	0/1:8,8:16:99:.:.:157,0,152	1/1:0,10:10:30:.:.:254,30,0	0/1:10,3:13:38:.:.:38,0,183	1/1:0,16:16:48:.:.:408,48,0	0/1:5,9:14:82:.:.:173,0,82	1/1:0,22:22:66:.:.:557,66,0	1/1:0,16:16:48:.:.:438,48,0	1/1:0,9:9:27:.:.:343,27,0	1/1:0,20:20:60:.:.:620,60,0	1/1:0,8:8:24:.:.:206,24,0	1/1:0,21:21:63:.:.:571,63,0	1/1:0,14:14:42:.:.:355,42,0	1/1:0,8:8:24:.:.:237,24,0	1/1:0,13:13:39:1|1:1296811_T_A:553,39,0	1/1:0,21:21:63:.:.:526,63,0	0/1:3,11:14:17:.:.:241,0,17	1/1:0,9:9:27:.:.:231,27,0	1/1:1,8:9:2:.:.:180,2,0	0/1:10,12:22:99:.:.:236,0,181	0/0:16,0:16:0:.:.:0,0,295	0/0:18,0:18:45:.:.:0,45,675	1/1:1,12:13:29:.:.:292,29,0	1/1:0,10:10:30:.:.:249,30,0	0/0:20,0:20:0:.:.:0,0,342	0/1:5,7:12:86:.:.:144,0,86	0/1:5,9:14:81:.:.:183,0,81	0/1:9,7:16:99:.:.:132,0,174	0/0:16,0:16:48:.:.:0,48,396	1/1:0,12:12:36:.:.:309,36,0	1/1:1,18:19:32:.:.:405,32,0	0/0:9,0:9:24:.:.:0,24,360	0/1:8,8:16:99:.:.:155,0,135	0/1:2,2:4:37:.:.:39,0,37	1/1:0,8:8:24:.:.:230,24,0	1/1:1,8:9:2:.:.:167,2,0	1/1:0,18:18:54:.:.:469,54,0	1/1:0,13:13:39:.:.:369,39,0	0/1:3,21:24:1:.:.:464,0,1	1/1:0,7:7:21:.:.:182,21,0	1/1:1,13:14:17:.:.:305,17,0	0/1:4,3:7:58:.:.:58,0,62	0/1:1,4:5:11:.:.:88,0,11	0/1:7,9:16:99:.:.:165,0,164	0/1:6,4:10:73:.:.:73,0,118	0/1:3,10:13:35:.:.:210,0,35	0/1:10,6:16:99:.:.:107,0,173	1/1:0,13:13:39:.:.:330,39,0
superscaffold10	1296850	.	A	G	32661.1	.	ANN=G|intergenic_region|MODIFIER|(sp)_putative_Carbonic_anhydrase_15-CLUMAR_CG000268|CLUMAR_CG000153-CLUMAR_CG000268|intergenic_region|CLUMAR_CG000153-CLUMAR_CG000268|||n.1296850A>G||||||	GT:AD:DP:GQ:PGT:PID:PL	0/1:2,8:10:16:.:.:155,0,16	0/1:2,9:11:18:.:.:184,0,18	0/1:5,4:9:71:.:.:71,0,101	1/1:0,7:7:21:.:.:160,21,0	0/1:2,4:6:33:.:.:80,0,33	0/1:2,4:6:33:.:.:80,0,33	1/1:0,13:13:38:.:.:287,38,0	0/1:5,1:6:6:.:.:6,0,112	1/1:0,17:17:51:.:.:419,51,0	0/1:4,11:15:60:0|1:1296843_C_T:262,0,60	1/1:0,5:5:15:.:.:107,15,0	1/1:0,10:10:30:.:.:243,30,0	1/1:0,22:22:66:.:.:535,66,0	0/1:11,8:19:99:.:.:120,0,226	1/1:0,17:17:51:.:.:407,51,0	1/1:0,8:8:24:.:.:196,24,0	0/1:9,5:14:69:.:.:69,0,190	0/1:2,10:12:16:.:.:202,0,16	0/1:6,10:16:99:.:.:199,0,111	1/1:0,17:17:51:.:.:422,51,0	1/1:0,16:16:47:.:.:373,47,0	1/1:0,8:8:24:.:.:179,24,0	1/1:0,11:11:33:.:.:267,33,0	0/1:1,5:6:9:.:.:106,0,9	0/1:6,3:9:34:.:.:34,0,128	0/1:4,8:12:71:.:.:148,0,71	1/1:0,15:15:45:.:.:361,45,0	0/1:6,3:9:46:.:.:46,0,123	0/0:17,0:17:45:.:.:0,45,675	0/1:7,9:16:99:.:.:176,0,134	1/1:0,16:16:47:.:.:382,47,0	1/1:0,8:8:24:.:.:194,24,0	0/1:7,4:11:61:.:.:61,0,131	0/0:12,0:12:30:.:.:0,30,450	1/1:1,8:9:1:.:.:173,1,0	1/1:0,20:20:59:.:.:439,59,0	0/0:12,0:12:36:.:.:0,36,309	0/1:5,5:10:92:.:.:92,0,99	1/1:0,11:11:33:.:.:259,33,0	1/1:0,14:14:41:.:.:325,41,0	0/1:1,7:8:2:.:.:136,0,2	0/0:11,0:11:30:.:.:0,30,450	1/1:1,12:13:13:.:.:253,13,0	1/1:0,13:13:39:.:.:312,39,0	0/0:16,0:16:0:.:.:0,0,319	1/1:0,20:20:59:.:.:434,59,0	1/1:0,8:8:24:.:.:193,24,0	0/0:18,0:18:48:.:.:0,48,720	0/0:17,0:17:26:.:.:0,26,387	0/1:7,6:13:99:.:.:102,0,141	1/1:1,18:19:36:.:.:432,36,0	0/1:9,11:20:99:.:.:175,0,178	1/1:0,23:23:68:.:.:533,68,0	0/0:10,0:10:24:.:.:0,24,360	0/1:5,4:9:68:.:.:68,0,103	0/1:8,10:18:99:.:.:188,0,149	0/1:6,5:11:87:.:.:87,0,124	0/1:5,7:12:74:.:.:131,0,74	1/1:0,18:18:54:.:.:426,54,0	1/1:0,18:18:53:.:.:422,53,0	1/1:0,12:12:36:.:.:282,36,0	0/0:22,0:22:60:.:.:0,60,900	0/1:7,10:17:99:.:.:192,0,129	1/1:0,14:14:42:.:.:335,42,0	1/1:1,15:16:22:.:.:339,22,0	0/0:19,0:19:32:.:.:0,32,448	1/1:0,6:6:18:.:.:131,18,0	1/1:0,10:10:30:.:.:241,30,0	1/1:0,18:18:53:.:.:407,53,0	0/0:8,0:8:0:.:.:0,0,151	0/1:8,5:13:69:.:.:69,0,165	0/1:1,7:8:0:.:.:115,0,0	0/0:11,0:11:33:.:.:0,33,272	0/0:14,0:14:17:.:.:0,17,310	0/1:4,5:9:77:.:.:95,0,77	1/1:0,16:16:48:.:.:389,48,0	1/1:0,13:13:39:.:.:316,39,0	0/0:18,0:18:11:.:.:0,11,365	0/0:17,0:17:48:.:.:0,48,720	1/1:1,14:15:19:.:.:321,19,0	1/1:0,14:14:42:.:.:331,42,0	0/0:15,0:15:20:.:.:0,20,338	0/0:17,0:17:48:.:.:0,48,720	0/1:5,22:27:43:.:.:438,0,43	1/1:0,11:11:33:.:.:256,33,0	1/1:0,25:25:75:.:.:606,75,0	0/0:14,0:14:36:.:.:0,36,540	0/1:3,12:15:32:.:.:236,0,32	1/1:0,12:12:36:.:.:292,36,0	0/0:17,0:17:51:.:.:0,51,438	0/0:10,0:10:24:.:.:0,24,360	1/1:0,8:8:24:.:.:196,24,0	1/1:0,18:18:53:.:.:421,53,0	1/1:0,22:22:65:.:.:497,65,0	0/1:10,5:15:63:.:.:63,0,245	0/1:11,3:14:31:.:.:31,0,234	0/0:13,0:13:14:.:.:0,14,288	1/1:0,17:17:50:.:.:396,50,0	1/1:0,7:7:20:.:.:130,20,0	0/1:5,8:13:78:.:.:157,0,78	0/0:8,0:8:2:.:.:0,2,153	1/1:0,19:19:57:1|1:1296850_A_G:454,57,0	1/1:0,8:8:24:.:.:185,24,0	0/1:3,3:6:41:.:.:41,0,46	1/1:0,9:9:27:.:.:217,27,0	0/1:3,9:12:40:.:.:173,0,40	0/1:8,8:16:99:.:.:147,0,143	0/0:14,0:14:33:.:.:0,33,495	1/1:0,13:13:39:.:.:305,39,0	1/1:0,17:17:50:.:.:396,50,0	0/1:7,6:13:99:.:.:105,0,137	0/1:10,9:19:99:.:.:161,0,204	1/1:0,16:16:48:.:.:380,48,0	1/1:0,18:18:54:.:.:435,54,0	0/1:6,7:13:99:.:.:114,0,109	0/0:9,0:9:2:.:.:0,2,181	1/1:0,14:14:41:.:.:318,41,0	1/1:0,11:11:32:.:.:243,32,0	1/1:0,14:14:41:.:.:304,41,0	0/1:4,7:11:69:.:.:138,0,69	0/1:5,6:11:80:.:.:153,0,80	0/1:5,9:14:86:.:.:178,0,86	1/1:0,9:9:27:.:.:215,27,0	0/1:9,3:12:26:.:.:26,0,194	1/1:0,12:12:35:.:.:251,35,0	0/1:5,12:17:72:.:.:240,0,72	1/1:0,24:24:72:.:.:585,72,0	1/1:0,17:17:50:.:.:396,50,0	1/1:0,7:7:21:.:.:158,21,0	1/1:0,20:20:60:.:.:474,60,0	1/1:0,13:13:38:.:.:290,38,0	1/1:0,17:17:51:.:.:412,51,0	1/1:0,14:14:42:.:.:331,42,0	1/1:0,10:10:29:.:.:225,29,0	1/1:0,13:13:38:.:.:275,38,0	1/1:0,25:25:74:.:.:582,74,0	0/1:3,10:13:36:.:.:205,0,36	1/1:0,12:12:36:.:.:291,36,0	0/1:1,7:8:2:.:.:136,0,2	0/1:4,9:13:64:.:.:166,0,64	0/0:17,0:17:0:.:.:0,0,291	0/0:14,0:14:42:.:.:0,42,337	1/1:1,15:16:22:.:.:335,22,0	1/1:0,16:16:48:.:.:390,48,0	0/0:22,0:22:0:.:.:0,0,413	0/1:5,7:12:92:.:.:130,0,92	0/1:5,11:16:82:.:.:174,0,82	0/1:10,6:16:84:.:.:84,0,203	0/0:19,0:19:51:.:.:0,51,765	1/1:0,15:15:45:.:.:342,45,0	1/1:1,13:14:18:.:.:310,18,0	0/0:9,0:9:2:.:.:0,2,184	0/1:6,5:11:80:.:.:80,0,126	0/1:3,3:6:55:.:.:55,0,58	1/1:0,12:12:36:.:.:291,36,0	0/1:1,7:8:2:.:.:136,0,2	1/1:0,11:11:32:.:.:240,32,0	1/1:0,13:13:39:.:.:313,39,0	1/1:2,19:21:10:.:.:410,10,0	1/1:0,9:9:27:.:.:206,27,0	1/1:1,11:12:10:.:.:240,10,0	0/1:2,5:7:27:.:.:101,0,27	1/1:0,6:6:18:.:.:146,18,0	0/1:9,7:16:99:.:.:123,0,221	0/1:6,5:11:89:.:.:89,0,120	0/1:5,8:13:89:.:.:141,0,89	0/1:8,4:12:62:.:.:62,0,165	1/1:0,12:12:35:.:.:278,35,0
superscaffold10	1297384	.	C	G	26976.3	.	ANN=G|intergenic_region|MODIFIER|(sp)_putative_Carbonic_anhydrase_15-CLUMAR_CG000268|CLUMAR_CG000153-CLUMAR_CG000268|intergenic_region|CLUMAR_CG000153-CLUMAR_CG000268|||n.1297384C>G||||||	GT:AD:DP:GQ:PL	0/1:2,11:13:11:225,0,11	1/1:0,13:13:38:306,38,0	0/1:13,10:23:99:178,0,249	1/1:0,14:14:41:331,41,0	0/1:11,3:14:22:22,0,227	0/1:10,12:22:99:216,0,181	0/1:5,23:28:41:455,0,41	1/1:0,15:15:45:371,45,0	0/0:16,0:16:48:0,48,396	0/1:10,9:19:99:166,0,190	0/0:18,0:18:48:0,48,720	0/1:11,14:25:99:269,0,197	0/1:10,8:18:99:128,0,194	0/0:14,0:14:42:0,42,344	0/0:17,0:17:51:0,51,420	0/0:20,0:20:54:0,54,810	0/1:4,11:15:54:227,0,54	0/0:11,0:11:11:0,11,226	0/0:10,0:10:30:0,30,244	1/1:0,13:13:39:322,39,0	0/1:12,6:18:94:94,0,241	0/0:12,0:12:0:0,0,198	0/0:13,0:13:17:0,17,275	0/0:17,0:17:48:0,48,720	0/0:17,0:17:51:0,51,420	0/0:12,0:12:36:0,36,294	0/0:19,0:19:57:0,57,467	0/0:15,0:15:42:0,42,630	0/0:30,0:30:90:0,90,732	0/0:14,0:14:39:0,39,585	0/1:3,6:9:47:124,0,47	1/1:0,9:9:27:213,27,0	0/1:10,7:17:99:122,0,196	0/0:14,0:14:42:0,42,347	1/1:0,21:21:63:519,63,0	1/1:0,20:20:60:494,60,0	0/0:12,0:12:0:0,0,198	0/1:9,5:14:82:82,0,158	0/0:22,0:22:0:0,0,394	1/1:0,12:12:36:292,36,0	0/1:7,8:15:99:153,0,113	0/0:12,0:12:11:0,11,244	1/1:1,13:14:17:297,17,0	1/1:0,18:18:54:445,54,0	0/0:23,0:23:45:0,45,520	1/1:2,18:20:10:396,10,0	0/1:8,7:15:99:127,0,138	0/0:14,0:14:17:0,17,294	0/0:14,0:14:42:0,42,346	0/1:6,14:20:71:287,0,71	1/1:0,3:3:9:74,9,0	0/1:13,5:18:70:70,0,267	0/1:14,10:24:99:161,0,275	0/0:9,0:9:27:0,27,223	0/1:6,11:17:97:221,0,97	0/1:8,5:13:85:85,0,148	0/1:14,10:24:99:161,0,275	0/1:4,3:7:51:51,0,78	0/1:4,9:13:60:165,0,60	0/1:10,10:20:99:188,0,173	1/1:0,9:9:27:220,27,0	0/0:10,0:10:5:0,5,198	0/1:7,5:12:85:85,0,137	0/1:2,8:10:19:168,0,19	1/1:2,14:16:13:312,13,0	0/0:8,0:8:24:0,24,196	1/1:0,7:7:21:158,21,0	1/1:0,11:11:33:268,33,0	0/0:14,0:14:0:0,0,196	0/0:5,0:5:15:0,15,124	0/1:10,17:27:99:339,0,165	1/1:0,26:26:78:638,78,0	0/1:12,10:22:99:181,0,231	0/0:17,0:17:1:0,1,322	0/1:4,7:11:66:140,0,66	0/1:10,8:18:99:144,0,193	1/1:0,23:23:69:567,69,0	0/0:18,0:18:54:0,54,444	0/0:16,0:16:48:0,48,388	1/1:0,15:15:44:354,44,0	0/1:4,11:15:54:227,0,54	0/1:18,4:22:33:33,0,379	0/0:16,0:16:48:0,48,396	1/1:0,24:24:71:556,71,0	0/1:13,6:19:91:91,0,265	1/1:0,25:25:73:561,73,0	0/0:9,0:9:27:0,27,218	0/0:17,0:17:48:0,48,720	1/1:0,12:12:36:292,36,0	0/0:7,0:7:0:0,0,124	0/0:18,0:18:51:0,51,765	1/1:0,9:9:27:223,27,0	0/1:12,13:25:99:222,0,222	1/1:0,30:30:89:703,89,0	0/1:6,8:14:99:156,0,106	0/0:11,0:11:33:0,33,272	0/0:20,0:20:60:0,60,490	1/1:0,17:17:51:420,51,0	1/1:0,14:14:42:346,42,0	0/0:7,0:7:0:0,0,124	0/0:17,0:17:26:0,26,371	1/1:0,17:17:51:418,51,0	0/1:8,8:16:99:150,0,135	0/1:5,8:13:85:158,0,85	0/1:7,8:15:99:153,0,128	0/1:6,5:11:91:91,0,115	0/1:6,5:11:90:90,0,116	0/0:19,0:19:0:0,0,307	0/1:6,7:13:99:134,0,109	0/0:10,0:10:5:0,5,195	0/1:3,7:10:44:143,0,44	0/1:13,9:22:99:157,0,248	0/1:3,12:15:29:247,0,29	1/1:0,24:24:71:552,71,0	0/1:4,14:18:45:292,0,45	0/0:17,0:17:1:0,1,321	1/1:0,12:12:36:286,36,0	0/0:12,0:12:36:0,36,288	1/1:0,11:11:33:272,33,0	0/0:13,0:13:16:0,16,270	0/1:5,3:8:50:50,0,100	0/1:7,6:13:99:110,0,119	0/1:7,13:20:99:261,0,113	0/0:18,0:18:51:0,51,765	0/1:6,8:14:99:156,0,106	0/0:8,0:8:0:0,0,99	1/1:0,15:15:45:367,45,0	1/1:0,10:14:30:243,30,0	1/1:0,19:19:57:470,57,0	1/1:1,17:18:29:378,29,0	0/1:18,7:25:94:94,0,370	1/1:0,16:16:48:394,48,0	0/1:9,10:19:99:189,0,166	1/1:0,13:13:38:306,38,0	1/1:0,16:16:48:394,48,0	0/0:12,0:12:11:0,11,247	0/0:28,0:28:10:0,10,541	0/1:3,11:14:32:229,0,32	0/1:5,6:11:87:115,0,87	0/1:7,8:15:99:153,0,128	0/0:22,0:22:0:0,0,398	0/0:21,0:21:39:0,39,467	1/1:1,20:21:38:466,38,0	1/1:0,7:7:21:173,21,0	0/0:25,0:25:50:0,50,565	0/1:6,6:12:99:112,0,112	0/1:3,11:14:33:215,0,33	0/0:15,0:15:0:0,0,223	0/0:10,0:10:30:0,30,247	1/1:0,16:16:48:395,48,0	1/1:0,15:15:45:370,45,0	0/0:19,0:19:32:0,32,420	0/1:4,8:12:63:147,0,63	0/1:7,10:17:99:196,0,123	1/1:0,13:13:39:308,39,0	0/1:2,9:11:17:189,0,17	0/1:3,17:20:11:345,0,11	1/1:0,18:18:54:434,54,0	1/1:0,18:18:54:446,54,0	0/1:5,10:15:79:202,0,79	1/1:1,14:15:20:321,20,0	0/1:6,10:16:99:199,0,100	1/1:0,9:9:27:207,27,0	0/1:9,9:18:99:154,0,166	0/1:6,6:12:99:112,0,112	0/1:14,4:18:45:45,0,292	0/0:14,0:14:0:0,0,250	0/1:10,6:16:99:100,0,199
superscaffold10	1298372	.	T	C	25133.2	.	ANN=C|intergenic_region|MODIFIER|(sp)_putative_Carbonic_anhydrase_15-CLUMAR_CG000268|CLUMAR_CG000153-CLUMAR_CG000268|intergenic_region|CLUMAR_CG000153-CLUMAR_CG000268|||n.1298372T>C||||||	GT:AD:DP:GQ:PGT:PID:PL	0/1:2,7:9:7:.:.:146,0,7	1/1:0,11:11:33:.:.:268,33,0	0/1:6,7:13:99:.:.:132,0,112	1/1:0,14:14:42:.:.:328,42,0	0/1:5,5:10:92:.:.:92,0,98	0/1:7,4:11:65:.:.:65,0,143	1/1:0,10:10:30:.:.:249,30,0	1/1:0,11:11:33:.:.:252,33,0	0/0:12,0:12:0:.:.:0,0,160	0/1:13,4:17:49:.:.:49,0,285	0/0:8,0:8:24:.:.:0,24,195	0/1:11,4:15:57:.:.:57,0,236	0/1:9,10:19:99:.:.:190,0,176	0/0:19,0:19:32:.:.:0,32,447	0/0:25,0:25:69:.:.:0,69,1035	0/0:15,0:15:45:.:.:0,45,386	0/1:8,6:14:99:.:.:107,0,162	0/0:15,0:15:22:.:.:0,22,340	0/1:9,4:13:60:.:.:60,0,194	1/1:0,27:27:81:.:.:672,81,0	0/1:8,4:12:63:.:.:63,0,170	0/0:14,0:14:42:.:.:0,42,346	0/0:20,0:20:57:.:.:0,57,855	0/0:14,0:14:42:.:.:0,42,343	0/0:15,0:15:45:.:.:0,45,371	0/0:16,0:16:48:.:.:0,48,393	0/0:18,0:18:29:.:.:0,29,426	0/0:12,0:12:30:.:.:0,30,450	0/0:27,0:27:81:.:.:0,81,662	0/0:21,0:21:60:.:.:0,60,900	0/1:5,10:15:68:.:.:204,0,68	0/0:8,0:8:0:.:.:0,0,161	0/0:15,0:15:36:.:.:0,36,540	0/0:19,0:19:57:.:.:0,57,464	0/1:2,14:16:3:.:.:286,0,3	1/1:0,21:21:63:.:.:514,63,0	0/0:10,0:10:30:.:.:0,30,247	0/0:10,0:10:0:.:.:0,0,156	0/0:33,0:33:90:.:.:0,90,1350	0/1:7,5:12:88:.:.:88,0,139	0/1:8,8:16:99:.:.:148,0,152	0/0:18,0:18:0:.:.:0,0,313	1/1:0,12:12:36:.:.:272,36,0	1/1:1,16:17:25:.:.:354,25,0	0/0:34,0:34:77:.:.:0,77,841	1/1:0,12:12:36:.:.:299,36,0	0/1:4,3:7:44:.:.:44,0,82	0/0:14,0:14:42:.:.:0,42,346	0/0:16,0:16:45:.:.:0,45,675	0/1:6,6:12:91:.:.:91,0,116	1/1:1,8:9:2:.:.:173,2,0	0/1:4,11:15:55:.:.:227,0,55	0/1:4,12:16:54:.:.:247,0,54	0/0:18,0:18:51:.:.:0,51,765	0/1:11,9:20:99:.:.:165,0,224	0/1:6,9:15:99:.:.:177,0,99	0/1:6,14:20:95:.:.:288,0,95	0/1:3,7:10:46:.:.:142,0,46	0/1:11,3:14:32:.:.:32,0,212	0/1:9,8:17:99:.:.:146,0,182	0/1:6,5:11:88:.:.:88,0,110	0/0:11,0:11:27:.:.:0,27,405	0/1:6,10:16:99:.:.:197,0,101	1/1:0,14:14:42:.:.:350,42,0	1/1:0,15:15:45:.:.:371,45,0	0/0:10,0:10:4:.:.:0,4,207	0/1:3,17:20:5:.:.:340,0,5	1/1:1,17:18:46:.:.:410,46,0	0/1:18,5:23:56:.:.:56,0,392	0/0:18,0:18:28:.:.:0,28,412	0/1:5,6:11:77:.:.:119,0,77	1/1:0,10:10:30:.:.:245,30,0	0/0:18,0:18:29:.:.:0,29,424	0/0:17,0:17:25:.:.:0,25,390	0/1:3,4:7:55:.:.:80,0,55	0/1:11,5:16:76:.:.:76,0,238	0/1:1,7:8:1:.:.:150,0,1	0/0:16,0:16:48:.:.:0,48,393	0/0:18,0:18:54:.:.:0,54,444	1/1:1,19:20:35:.:.:446,35,0	0/1:8,8:16:99:.:.:155,0,158	0/0:20,0:20:57:.:.:0,57,855	0/0:7,0:7:18:.:.:0,18,270	0/1:4,25:29:14:.:.:518,0,14	0/1:5,8:13:87:.:.:156,0,87	1/1:0,29:29:87:.:.:698,87,0	0/0:7,0:7:21:.:.:0,21,172	0/0:33,0:33:99:.:.:0,99,813	1/1:1,9:10:4:.:.:195,4,0	0/0:20,0:20:34:.:.:0,34,463	0/0:26,0:26:75:.:.:0,75,1125	1/1:1,12:13:30:.:.:271,30,0	0/1:8,7:15:99:.:.:131,0,144	1/1:0,14:14:42:.:.:355,42,0	0/1:10,6:16:99:.:.:99,0,213	0/0:17,0:17:2:.:.:0,2,337	0/0:8,0:8:24:.:.:0,24,199	1/1:0,20:20:60:.:.:499,60,0	1/1:0,20:20:60:.:.:487,60,0	0/1:9,3:12:40:.:.:40,0,189	0/0:6,0:6:18:.:.:0,18,148	0/1:12,8:20:99:.:.:125,0,233	0/1:4,8:12:66:.:.:157,0,66	0/1:8,5:13:86:.:.:86,0,165	0/1:6,10:16:99:.:.:197,0,107	0/1:7,9:16:99:.:.:164,0,131	0/1:5,5:10:79:.:.:79,0,100	0/0:14,0:14:16:.:.:0,16,310	0/1:14,6:20:89:.:.:89,0,303	0/1:8,3:11:44:.:.:44,0,171	0/1:7,12:19:99:.:.:246,0,124	0/1:11,8:19:99:.:.:142,0,219	1/1:0,16:16:48:.:.:391,48,0	1/1:0,14:14:42:.:.:351,42,0	0/1:3,9:12:40:.:.:186,0,40	0/0:8,0:8:24:.:.:0,24,196	0/1:3,9:12:29:.:.:185,0,29	0/0:12,0:12:10:.:.:0,10,257	0/1:2,12:14:8:.:.:257,0,8	0/0:14,0:14:42:.:.:0,42,346	0/1:9,5:14:82:.:.:82,0,170	0/1:3,8:11:42:.:.:163,0,42	0/1:3,14:17:24:.:.:292,0,24	0/0:25,0:25:25:.:.:0,25,553	0/1:5,7:12:89:.:.:135,0,89	0/0:18,0:18:28:.:.:0,28,409	1/1:0,15:15:45:.:.:357,45,0	1/1:1,9:10:4:.:.:194,4,0	1/1:0,17:17:51:.:.:423,51,0	1/1:0,13:13:39:.:.:313,39,0	0/0:23,0:23:0:.:.:0,0,434	1/1:0,16:16:48:.:.:380,48,0	0/1:8,6:14:99:.:.:106,0,157	1/1:0,18:18:53:.:.:421,53,0	1/1:0,20:20:59:.:.:484,59,0	0/1:10,6:16:99:.:.:99,0,202	0/0:11,0:11:7:.:.:0,7,232	1/1:1,9:10:7:.:.:197,7,0	0/1:9,12:21:99:.:.:229,0,160	1/1:1,19:20:35:.:.:447,35,0	0/0:22,0:22:40:.:.:0,40,509	0/0:13,0:13:39:.:.:0,39,319	1/1:1,14:15:20:.:.:316,20,0	1/1:0,14:14:41:1|1:1298372_T_C:323,41,0	0/0:8,0:8:24:.:.:0,24,199	0/1:10,4:14:56:.:.:56,0,198	1/1:0,10:10:30:.:.:222,30,0	0/1:8,6:14:97:.:.:97,0,162	0/0:19,0:19:57:.:.:0,57,467	1/1:0,13:13:39:.:.:316,39,0	1/1:0,16:16:47:.:.:378,47,0	0/0:21,0:21:60:.:.:0,60,519	0/1:11,11:22:99:.:.:203,0,217	0/1:2,13:15:5:.:.:272,0,5	1/1:0,7:7:21:.:.:171,21,0	1/1:0,6:6:18:.:.:148,18,0	1/1:1,15:16:22:.:.:338,22,0	1/1:0,13:13:39:.:.:326,39,0	1/1:1,25:26:52:.:.:597,52,0	1/1:0,14:14:42:.:.:343,42,0	1/1:0,19:19:57:.:.:466,57,0	0/1:11,18:29:99:.:.:338,0,186	1/1:0,8:8:24:.:.:175,24,0	1/1:0,15:15:45:.:.:363,45,0	0/1:8,8:16:99:.:.:135,0,150	0/1:7,4:11:50:.:.:50,0,135	0/0:14,0:14:42:.:.:0,42,346	0/1:5,5:10:92:.:.:92,0,95
superscaffold10	1298783	.	TG	T	23209.3	.	ANN=T|intergenic_region|MODIFIER|(sp)_putative_Carbonic_anhydrase_15-CLUMAR_CG000268|CLUMAR_CG000153-CLUMAR_CG000268|intergenic_region|CLUMAR_CG000153-CLUMAR_CG000268|||n.1298784delG||||||	GT:AD:DP:GQ:PGT:PID:PL	1/1:0,11:11:33:.:.:255,33,0	1/1:3,13:16:14:.:.:266,14,0	0/1:2,6:8:1:.:.:119,0,1	1/1:0,9:9:27:.:.:207,27,0	0/1:7,5:12:44:.:.:79,0,44	0/1:7,7:14:37:.:.:125,0,37	1/1:1,12:13:28:.:.:262,28,0	1/1:0,16:16:48:.:.:368,48,0	0/0:13,0:13:33:.:.:0,33,495	0/1:7,6:13:45:.:.:112,0,45	0/0:14,0:14:42:.:.:0,42,346	0/1:10,2:12:15:.:.:15,0,89	0/1:8,9:17:45:.:.:175,0,45	0/0:16,0:16:21:.:.:0,21,361	0/0:14,0:14:33:.:.:0,33,495	0/0:4,0:4:12:.:.:0,12,97	0/1:6,7:13:37:.:.:136,0,37	0/0:19,0:19:54:.:.:0,54,810	0/1:14,3:17:28:.:.:28,0,122	1/1:0,18:18:54:.:.:453,54,0	0/1:7,5:12:49:.:.:87,0,49	0/0:6,0:6:18:.:.:0,18,147	0/0:22,0:22:60:.:.:0,60,539	0/0:19,0:19:54:.:.:0,54,810	0/0:6,0:6:18:.:.:0,18,148	0/0:9,0:9:21:.:.:0,21,315	0/0:12,0:12:36:.:.:0,36,302	0/0:13,0:13:39:.:.:0,39,318	0/0:19,0:19:57:.:.:0,57,470	0/0:25,0:25:72:.:.:0,72,1080	1/1:0,5:5:15:.:.:127,15,0	0/0:2,0:2:5:.:.:0,5,23	0/0:11,0:11:7:.:.:0,7,237	1/1:3,9:12:1:.:.:180,1,0	0/1:2,6:8:0:.:.:120,0,0	1/1:0,13:13:39:.:.:311,39,0	0/0:14,0:14:42:.:.:0,42,346	0/1:5,5:10:27:.:.:92,0,27	0/0:20,0:20:60:.:.:0,60,526	0/1:5,10:15:12:.:.:204,0,12	0/1:7,11:18:31:.:.:202,0,31	0/0:17,2:19:3:.:.:0,3,141	1/1:2,9:11:9:.:.:196,9,0	1/1:0,6:6:18:.:.:150,18,0	0/0:18,0:18:39:.:.:0,39,585	1/1:1,11:12:24:.:.:246,24,0	0/1:6,8:14:30:.:.:157,0,30	0/0:22,0:22:57:.:.:0,57,855	0/0:22,0:22:54:.:.:0,54,810	0/1:9,6:15:60:.:.:103,0,60	1/1:1,14:15:33:.:.:321,33,0	0/1:8,11:19:37:.:.:211,0,37	0/1:5,5:10:28:.:.:96,0,28	0/1:15,2:17:2:.:.:2,0,120	0/1:4,7:11:12:.:.:127,0,12	0/1:7,7:14:44:.:.:128,0,44	0/1:9,9:18:42:.:.:166,0,42	1/1:1,8:9:17:.:.:185,17,0	0/1:9,5:14:64:.:.:78,0,64	0/1:5,6:11:28:.:.:117,0,28	0/1:7,5:12:46:.:.:90,0,46	0/0:20,0:20:60:.:.:0,60,488	0/1:4,4:8:27:.:.:72,0,27	1/1:0,8:8:24:.:.:198,24,0	1/1:0,10:10:30:.:.:243,30,0	0/1:10,2:12:15:.:.:15,0,80	1/1:0,13:13:39:.:.:299,39,0	1/1:2,11:13:17:.:.:252,17,0	0/1:10,2:12:16:.:.:16,0,97	0/0:12,0:12:33:.:.:0,33,495	0/1:5,6:11:22:.:.:115,0,22	1/1:0,10:10:30:.:.:239,30,0	0/0:17,0:17:25:.:.:0,25,391	0/0:16,0:16:42:.:.:0,42,630	0/1:5,2:7:28:.:.:28,0,38	0/1:10,3:13:22:.:.:22,0,81	1/1:1,7:8:12:.:.:146,12,0	0/0:11,0:11:30:.:.:0,30,450	1/1:3,15:18:17:.:.:329,17,0	1/1:1,10:11:21:.:.:226,21,0	0/1:7,5:12:48:.:.:88,0,48	0/1:22,5:27:50:.:.:50,0,169	0/0:4,0:4:12:.:.:0,12,99	1/1:2,17:19:31:.:.:371,31,0	0/1:10,4:14:58:.:.:58,0,75	1/1:2,15:17:28:.:.:351,28,0	0/0:4,0:4:12:.:.:0,12,99	0/0:21,0:21:54:.:.:0,54,810	1/1:1,11:12:24:.:.:244,24,0	0/0:20,0:20:60:.:.:0,60,512	0/0:10,0:10:30:.:.:0,30,246	1/1:3,14:17:15:.:.:293,15,0	0/1:5,10:15:15:.:.:202,0,15	1/1:0,21:21:63:.:.:703,63,0	1/1:3,11:14:6:.:.:239,6,0	0/0:13,0:13:13:.:.:0,13,280	./.:16,0:16:.:.:.:0,0,0	1/1:0,18:18:54:.:.:438,54,0	1/1:1,15:16:35:.:.:359,35,0	1/1:1,8:9:14:.:.:179,14,0	0/0:7,0:7:18:.:.:0,18,270	0/1:5,9:14:17:.:.:184,0,17	0/1:3,9:12:2:.:.:168,0,2	0/1:3,2:5:19:.:.:34,0,19	0/0:10,1:11:5:.:.:0,5,83	0/1:11,6:17:84:.:.:95,0,84	0/1:7,3:10:44:.:.:44,0,53	0/0:18,0:18:48:.:.:0,48,720	0/1:2,4:6:6:.:.:83,0,6	0/1:4,1:5:11:.:.:11,0,33	0/1:5,11:16:10:.:.:226,0,10	1/1:4,16:20:14:.:.:345,14,0	1/1:0,19:19:57:.:.:461,57,0	1/1:0,10:10:30:.:.:241,30,0	0/0:9,0:9:1:.:.:0,1,177	0/0:10,0:10:4:.:.:0,4,212	1/1:0,13:13:39:.:.:311,39,0	0/0:9,0:9:24:.:.:0,24,360	1/1:0,14:14:42:.:.:316,42,0	0/0:14,0:14:36:.:.:0,36,540	0/1:5,5:10:28:.:.:84,0,28	1/1:0,4:4:12:.:.:92,12,0	0/1:4,7:11:14:.:.:118,0,14	0/0:14,0:14:16:.:.:0,16,314	0/1:7,6:13:44:.:.:103,0,44	0/0:15,0:15:45:.:.:0,45,370	1/1:0,13:13:39:.:.:291,39,0	1/1:0,8:8:24:.:.:182,24,0	1/1:0,15:15:45:.:.:331,45,0	1/1:0,9:9:27:.:.:208,27,0	0/1:6,7:13:29:.:.:167,0,29	1/1:0,18:18:54:.:.:391,54,0	0/1:8,7:15:47:.:.:117,0,47	1/1:0,10:10:30:.:.:225,30,0	1/1:0,16:16:48:.:.:353,48,0	0/1:10,5:15:66:.:.:66,0,78	0/0:7,0:7:0:.:.:0,0,112	0/1:2,5:7:4:.:.:89,0,4	0/1:6,9:15:99:1|0:1298740_T_TTAA:289,0,225	1/1:0,8:8:24:.:.:181,24,0	0/0:19,0:19:51:.:.:0,51,765	0/0:3,0:3:6:.:.:0,6,90	1/1:0,12:12:36:.:.:267,36,0	1/1:0,18:18:54:.:.:396,54,0	0/1:9,10:19:51:.:.:176,0,51	0/1:14,6:20:83:.:.:83,0,106	1/1:1,10:11:20:.:.:200,20,0	1/1:1,12:13:27:.:.:262,27,0	0/0:10,0:10:30:.:.:0,30,254	1/1:0,6:6:18:.:.:134,18,0	1/1:0,8:8:24:.:.:164,24,0	1/1:1,19:20:48:.:.:422,48,0	1/1:2,18:20:36:.:.:397,36,0	1/1:1,14:15:26:.:.:289,26,0	1/1:0,11:11:33:.:.:254,33,0	1/1:0,17:17:51:.:.:367,51,0	1/1:0,16:16:48:.:.:359,48,0	1/1:0,12:12:36:.:.:267,36,0	1/1:0,9:9:27:.:.:201,27,0	1/1:1,8:9:15:.:.:174,15,0	1/1:1,15:16:36:.:.:326,36,0	1/1:0,8:8:24:.:.:179,24,0	1/1:0,11:11:33:.:.:240,33,0	1/1:0,16:16:48:.:.:403,48,0	1/1:1,17:18:43:.:.:388,43,0	1/1:0,5:5:15:.:.:115,15,0	0/0:11,0:11:7:.:.:0,7,232	1/1:1,4:5:2:.:.:73,2,0
superscaffold10	1298920	.	T	A	37434.6	.	ANN=A|intergenic_region|MODIFIER|(sp)_putative_Carbonic_anhydrase_15-CLUMAR_CG000268|CLUMAR_CG000153-CLUMAR_CG000268|intergenic_region|CLUMAR_CG000153-CLUMAR_CG000268|||n.1298920T>A||||||	GT:AD:DP:GQ:PL	1/1:0,10:10:30:250,30,0	0/1:3,10:13:38:194,0,38	0/1:4,7:11:60:142,0,60	1/1:1,12:13:14:275,14,0	0/1:3,9:12:38:189,0,38	0/1:9,7:16:99:128,0,168	1/1:0,12:12:36:298,36,0	1/1:0,18:18:54:449,54,0	1/1:0,16:16:47:387,47,0	1/1:0,22:22:66:559,66,0	0/1:1,6:7:6:134,0,6	1/1:0,14:14:42:342,42,0	1/1:0,13:13:39:315,39,0	0/1:10,8:18:99:149,0,203	1/1:0,21:21:62:514,62,0	1/1:0,12:12:36:305,36,0	0/1:2,5:7:28:104,0,28	0/1:3,5:8:56:103,0,56	0/1:6,12:18:99:251,0,105	1/1:0,13:13:39:331,39,0	0/1:4,11:15:61:238,0,61	1/1:0,10:10:30:259,30,0	1/1:0,13:13:39:338,39,0	0/1:3,5:8:56:105,0,56	1/1:0,10:10:30:257,30,0	0/1:10,5:15:84:84,0,221	1/1:0,13:13:39:336,39,0	0/1:11,15:26:99:307,0,214	0/0:23,0:23:0:0,0,441	0/1:6,14:20:99:302,0,99	1/1:0,7:7:20:164,20,0	1/1:0,3:3:9:75,9,0	0/0:19,0:19:31:0,31,445	0/0:18,0:18:48:0,48,720	1/1:1,10:11:7:225,7,0	1/1:0,16:16:47:387,47,0	0/0:12,0:12:9:0,9,263	0/1:2,9:11:18:178,0,18	1/1:0,25:25:75:634,75,0	1/1:0,15:15:44:354,44,0	0/1:13,6:19:93:93,0,268	0/0:11,0:11:6:0,6,228	1/1:1,13:14:16:290,16,0	1/1:0,11:11:33:277,33,0	0/0:19,0:19:54:0,54,810	1/1:0,6:6:18:150,18,0	1/1:0,13:13:39:316,39,0	0/0:18,0:18:54:0,54,445	0/0:19,0:19:31:0,31,445	0/1:11,10:21:99:175,0,214	1/1:0,13:13:39:327,39,0	0/1:12,12:24:99:214,0,216	1/1:0,18:18:53:418,53,0	0/0:19,0:19:31:0,31,447	0/1:7,7:14:99:133,0,137	0/1:4,2:6:32:32,0,85	0/1:14,4:18:50:50,0,279	0/1:4,12:16:55:230,0,55	1/1:0,13:13:38:300,38,0	1/1:0,14:14:42:356,42,0	1/1:0,17:17:49:389,49,0	0/0:13,0:13:39:0,39,320	0/1:7,4:11:69:69,0,126	1/1:0,14:14:41:337,41,0	1/1:1,16:17:25:355,25,0	0/0:13,0:13:0:0,0,232	1/1:0,15:15:45:365,45,0	1/1:0,10:10:30:252,30,0	1/1:0,17:17:51:431,51,0	0/0:5,0:5:15:0,15,124	0/1:8,7:15:99:135,0,160	1/1:0,16:16:48:399,48,0	0/0:19,0:19:57:0,57,467	0/0:17,0:17:51:0,51,420	0/1:4,8:12:70:165,0,70	1/1:0,17:17:51:423,51,0	1/1:0,6:6:18:150,18,0	0/0:8,0:8:24:0,24,186	0/1:7,8:15:99:160,0,134	1/1:0,16:16:47:369,47,0	1/1:0,15:15:44:358,44,0	0/0:18,0:18:48:0,48,720	0/0:13,0:13:39:0,39,318	0/1:5,26:31:34:546,0,34	1/1:0,16:16:47:379,47,0	1/1:0,26:26:78:652,78,0	0/0:9,0:9:27:0,27,232	0/0:9,0:9:21:0,21,315	1/1:0,11:11:33:273,33,0	0/0:18,0:18:28:0,28,412	0/0:15,0:15:0:0,0,287	1/1:1,14:15:19:309,19,0	1/1:0,23:23:69:589,69,0	1/1:0,22:22:66:547,66,0	0/1:6,3:9:49:49,0,130	0/1:15,5:20:65:65,0,334	0/0:25,0:25:48:0,48,602	1/1:2,20:22:14:454,14,0	1/1:1,15:16:22:350,22,0	0/1:5,4:9:76:76,0,101	0/0:7,0:7:0:0,0,117	1/1:0,17:17:51:432,51,0	1/1:0,18:18:54:535,54,0	0/1:4,4:8:60:60,0,68	0/1:12,9:21:99:163,0,242	0/1:8,6:14:99:111,0,168	0/0:11,0:11:0:0,0,180	0/0:10,0:10:30:0,30,258	1/1:0,9:9:27:305,27,0	1/1:0,7:7:21:175,21,0	0/1:11,4:15:52:52,0,233	0/1:8,14:22:99:286,0,142	1/1:1,12:13:13:268,13,0	1/1:0,17:17:51:421,51,0	0/1:5,6:11:76:117,0,76	0/0:13,0:13:39:0,39,323	1/1:0,12:12:36:291,36,0	0/0:9,0:9:0:0,0,127	1/1:0,15:15:45:375,45,0	0/0:11,0:11:11:0,11,233	0/1:7,6:13:99:112,0,136	1/1:0,6:6:18:141,18,0	0/1:3,5:8:52:101,0,52	0/0:17,0:17:25:0,25,386	0/1:6,8:14:99:159,0,111	0/0:21,0:21:11:0,11,436	1/1:0,11:11:33:274,33,0	1/1:0,14:14:42:337,42,0	1/1:0,10:10:30:245,30,0	1/1:1,11:12:11:247,11,0	0/1:6,4:10:70:70,0,120	1/1:0,22:22:66:540,66,0	0/1:13,9:22:99:157,0,254	1/1:0,24:24:72:599,72,0	1/1:2,19:21:12:423,12,0	0/1:7,9:16:99:176,0,128	0/0:9,0:9:1:0,1,179	0/1:3,10:13:38:208,0,38	0/1:4,4:8:70:70,0,77	1/1:1,8:9:1:175,1,0	0/0:16,0:16:48:0,48,393	0/0:10,0:10:30:0,30,247	1/1:1,12:13:14:275,14,0	1/1:0,14:14:42:349,42,0	1/1:1,15:16:22:349,22,0	0/1:2,13:15:6:278,0,6	0/1:2,10:12:15:213,0,15	0/1:4,17:21:38:358,0,38	1/1:0,15:15:45:382,45,0	1/1:0,9:9:27:228,27,0	1/1:0,17:17:51:422,51,0	0/1:3,15:18:19:319,0,19	0/1:4,11:15:56:229,0,56	1/1:1,15:16:23:343,23,0	1/1:0,19:19:57:469,57,0	1/1:0,16:16:48:398,48,0	1/1:0,24:24:72:604,72,0	1/1:0,13:13:39:329,39,0	1/1:0,11:11:33:275,33,0	1/1:0,11:11:33:284,33,0	1/1:0,18:18:54:447,54,0	1/1:0,18:18:54:444,54,0	1/1:0,23:23:69:566,69,0	1/1:0,23:23:69:566,69,0	0/1:1,7:8:2:149,0,2	1/1:0,14:14:42:352,42,0	0/1:13,4:17:49:49,0,276	0/1:6,10:16:99:196,0,105
superscaffold10	1298998	.	G	A	39842.3	.	ANN=A|intergenic_region|MODIFIER|(sp)_putative_Carbonic_anhydrase_15-CLUMAR_CG000268|CLUMAR_CG000153-CLUMAR_CG000268|intergenic_region|CLUMAR_CG000153-CLUMAR_CG000268|||n.1298998G>A||||||	GT:AD:DP:GQ:PGT:PID:PL	1/1:0,11:11:33:.:.:275,33,0	0/1:3,6:9:45:.:.:124,0,45	0/1:4,5:9:70:.:.:95,0,70	1/1:0,17:17:51:.:.:426,51,0	0/1:8,11:19:99:.:.:212,0,137	0/1:8,4:12:65:.:.:65,0,143	1/1:0,11:11:33:.:.:272,33,0	1/1:0,13:13:39:.:.:332,39,0	1/1:0,13:13:42:1|1:1298975_T_C:571,42,0	1/1:0,17:17:51:.:.:436,51,0	0/1:5,13:18:65:.:.:275,0,65	1/1:0,20:20:60:.:.:510,60,0	1/1:0,17:17:51:.:.:432,51,0	0/1:7,12:19:99:.:.:247,0,113	1/1:0,12:12:36:.:.:306,36,0	1/1:0,12:12:36:.:.:303,36,0	0/1:2,10:12:13:.:.:222,0,13	0/1:8,7:15:99:0|1:1298975_T_C:270,0,269	0/1:9,9:18:99:.:.:182,0,170	1/1:0,12:12:36:.:.:310,36,0	1/1:2,18:20:36:.:.:449,36,0	1/1:0,12:12:36:.:.:310,36,0	1/1:0,14:14:42:.:.:358,42,0	0/1:5,7:12:74:.:.:145,0,74	1/1:0,13:13:39:.:.:341,39,0	0/1:6,7:13:99:.:.:145,0,107	1/1:0,18:18:54:.:.:457,54,0	0/1:13,15:28:99:.:.:297,0,232	0/0:19,0:19:30:.:.:0,30,418	0/1:11,15:26:99:.:.:310,0,196	1/1:0,9:9:27:.:.:233,27,0	1/1:0,4:4:12:.:.:98,12,0	0/0:20,0:20:7:.:.:0,7,391	0/1:4,6:10:67:.:.:124,0,67	0/1:3,10:13:34:.:.:218,0,34	1/1:0,21:21:63:.:.:531,63,0	0/0:9,0:9:0:.:.:0,0,169	0/1:4,4:8:73:.:.:75,0,73	1/1:0,13:13:42:1|1:1298975_T_C:609,42,0	1/1:0,18:18:54:.:.:604,54,0	0/1:10,4:14:61:.:.:61,0,186	0/0:12,0:12:0:.:.:0,0,195	0/1:2,14:16:1:.:.:307,0,1	1/1:1,12:13:15:.:.:285,15,0	0/0:20,0:20:60:.:.:0,60,492	1/1:0,11:11:33:.:.:321,33,0	1/1:0,14:14:42:.:.:344,42,0	0/0:12,0:12:33:.:.:0,33,495	0/0:10,0:10:0:.:.:0,0,146	0/1:13,13:26:99:.:.:255,0,237	1/1:1,16:17:27:.:.:386,27,0	0/1:9,10:19:99:.:.:205,0,162	1/1:0,19:19:57:.:.:493,57,0	0/0:17,0:17:0:.:.:0,0,317	0/1:8,5:13:89:.:.:89,0,146	0/1:4,8:12:61:.:.:170,0,61	1/1:1,15:16:23:.:.:359,23,0	0/1:7,9:16:99:.:.:183,0,122	1/1:0,12:12:36:.:.:406,36,0	1/1:0,14:14:42:.:.:354,42,0	1/1:0,15:15:45:.:.:559,45,0	0/0:10,0:10:30:.:.:0,30,247	0/1:5,5:10:91:.:.:98,0,91	0/1:2,11:13:10:.:.:243,0,10	1/1:0,17:17:51:.:.:434,51,0	0/1:2,10:12:13:.:.:208,0,13	1/1:0,16:16:47:.:.:385,47,0	1/1:0,13:13:39:.:.:319,39,0	1/1:0,12:12:36:.:.:305,36,0	0/0:9,0:9:27:.:.:0,27,216	0/1:17,12:29:99:.:.:221,0,319	1/1:1,10:11:9:.:.:230,9,0	0/0:11,0:11:33:.:.:0,33,269	0/0:15,0:15:18:.:.:0,18,319	0/1:6,7:13:99:.:.:139,0,104	1/1:0,15:15:45:.:.:382,45,0	1/1:0,11:11:33:.:.:279,33,0	0/0:14,0:14:42:.:.:0,42,346	0/1:12,12:24:99:.:.:233,0,205	1/1:0,16:16:48:.:.:411,48,0	1/1:0,11:11:33:.:.:282,33,0	0/0:12,0:12:36:.:.:0,36,309	0/0:18,0:18:48:.:.:0,48,720	0/1:5,22:27:40:.:.:444,0,40	1/1:0,13:13:39:.:.:335,39,0	1/1:0,24:24:71:.:.:589,71,0	0/0:8,0:8:21:.:.:0,21,315	0/0:10,0:10:30:.:.:0,30,247	1/1:0,9:9:27:.:.:229,27,0	0/0:26,0:26:28:.:.:0,28,541	0/0:18,0:18:27:.:.:0,27,394	1/1:1,11:12:12:.:.:258,12,0	1/1:0,16:16:48:.:.:410,48,0	1/1:0,24:24:72:.:.:611,72,0	0/1:5,5:10:92:.:.:100,0,92	0/0:17,0:17:0:.:.:0,0,267	0/0:22,0:22:40:.:.:0,40,492	1/1:1,22:23:45:.:.:549,45,0	1/1:1,18:19:33:.:.:447,33,0	0/1:5,10:15:77:.:.:211,0,77	0/0:8,0:8:0:.:.:0,0,147	1/1:0,15:15:45:.:.:387,45,0	1/1:0,18:18:53:.:.:439,53,0	0/1:3,2:5:35:.:.:35,0,58	0/1:11,12:23:99:.:.:219,0,198	1/1:0,10:10:30:.:.:256,30,0	0/1:10,3:13:35:.:.:35,0,204	0/1:3,5:8:49:.:.:107,0,49	1/1:0,9:9:27:.:.:230,27,0	1/1:0,6:6:18:.:.:153,18,0	0/1:7,9:16:99:.:.:177,0,122	0/1:6,15:21:83:.:.:316,0,83	1/1:0,11:11:33:.:.:283,33,0	1/1:0,15:15:45:.:.:386,45,0	0/1:4,11:15:52:.:.:243,0,52	0/0:7,0:7:0:.:.:0,0,122	1/1:0,5:5:15:.:.:126,15,0	0/0:5,0:5:15:.:.:0,15,124	1/1:0,14:14:42:.:.:353,42,0	0/0:12,0:12:33:.:.:0,33,495	0/1:7,6:13:99:.:.:112,0,129	1/1:0,5:5:15:.:.:129,15,0	0/1:4,5:9:70:.:.:96,0,70	0/0:15,0:15:45:.:.:0,45,365	0/1:11,7:18:99:.:.:124,0,212	0/0:16,0:16:22:.:.:0,22,343	1/1:0,16:16:47:.:.:372,47,0	1/1:1,15:16:23:.:.:336,23,0	1/1:0,17:17:51:.:.:427,51,0	1/1:1,14:15:21:.:.:316,21,0	0/1:4,9:13:62:.:.:185,0,62	1/1:2,24:26:30:.:.:559,30,0	0/1:11,12:23:99:.:.:229,0,184	1/1:0,19:19:57:.:.:474,57,0	1/1:2,17:19:9:.:.:380,9,0	0/1:8,9:17:99:.:.:176,0,142	0/0:15,0:15:19:.:.:0,19,319	0/1:3,8:11:29:.:.:165,0,29	0/0:9,0:9:3:.:.:0,3,170	0/1:2,7:9:22:.:.:150,0,22	0/0:13,0:13:14:.:.:0,14,272	0/1:7,4:11:53:.:.:53,0,136	1/1:1,12:13:15:.:.:278,15,0	1/1:0,17:17:51:.:.:459,51,0	1/1:1,16:17:27:.:.:380,27,0	0/1:2,11:13:10:.:.:223,0,10	0/1:4,11:15:25:.:.:224,0,25	0/1:4,15:19:39:.:.:330,0,39	1/1:0,14:14:42:.:.:354,42,0	1/1:0,11:11:32:.:.:257,32,0	1/1:0,14:14:41:.:.:322,41,0	0/1:3,15:18:18:.:.:327,0,18	0/1:2,8:10:17:.:.:151,0,17	1/1:1,12:13:18:.:.:277,18,0	1/1:0,13:13:39:.:.:325,39,0	1/1:0,8:8:24:.:.:204,24,0	1/1:2,21:23:21:.:.:479,21,0	1/1:0,14:14:42:.:.:351,42,0	1/1:1,12:13:28:.:.:298,28,0	1/1:0,11:11:33:.:.:278,33,0	1/1:0,14:14:42:.:.:351,42,0	1/1:1,20:21:39:.:.:478,39,0	1/1:0,22:22:66:.:.:564,66,0	1/1:0,16:16:48:.:.:405,48,0	1/1:1,8:9:3:.:.:177,3,0	1/1:0,25:25:75:.:.:626,75,0	0/1:14,4:18:47:.:.:47,0,285	0/1:7,4:11:65:.:.:65,0,136
superscaffold10	1302142	.	G	T	31318.2	.	ANN=T|intergenic_region|MODIFIER|(sp)_putative_Carbonic_anhydrase_15-CLUMAR_CG000268|CLUMAR_CG000153-CLUMAR_CG000268|intergenic_region|CLUMAR_CG000153-CLUMAR_CG000268|||n.1302142G>T||||||	GT:AD:DP:GQ:PL	1/1:1,14:15:20:333,20,0	0/1:3,9:12:37:195,0,37	0/1:7,5:12:92:92,0,137	0/1:5,10:15:77:208,0,77	0/1:4,1:5:12:12,0,84	0/1:4,4:8:74:79,0,74	0/1:1,7:8:2:156,0,2	1/1:1,10:11:8:233,8,0	1/1:0,8:8:24:211,24,0	1/1:0,5:5:15:128,15,0	0/1:4,10:14:57:222,0,57	1/1:0,14:14:42:359,42,0	1/1:0,15:15:45:391,45,0	0/1:7,5:12:93:93,0,136	1/1:0,13:13:39:343,39,0	1/1:0,11:11:33:286,33,0	0/0:7,0:7:0:0,0,78	0/0:6,0:6:0:0,0,97	1/1:0,13:13:39:345,39,0	1/1:0,15:15:45:392,45,0	1/1:0,8:8:24:213,24,0	1/1:0,7:7:21:183,21,0	0/1:5,7:12:87:150,0,87	0/1:2,10:12:13:226,0,13	1/1:0,12:12:36:320,36,0	0/1:1,2:3:16:44,0,16	1/1:0,15:15:45:389,45,0	1/1:0,5:5:15:131,15,0	0/0:15,0:15:42:0,42,630	0/0:8,0:8:0:0,0,96	1/1:0,11:11:33:289,33,0	1/1:0,6:6:18:154,18,0	0/0:14,0:14:16:0,16,304	0/0:12,0:12:27:0,27,405	1/1:0,11:11:33:284,33,0	1/1:0,11:11:33:288,33,0	0/0:12,0:12:0:0,0,205	0/1:6,5:11:99:99,0,100	1/1:0,17:17:51:442,51,0	1/1:0,12:12:36:308,36,0	0/0:13,0:13:0:0,0,220	1/1:0,15:15:45:389,45,0	1/1:0,8:8:24:210,24,0	1/1:0,6:6:18:158,18,0	0/1:10,7:17:99:136,0,200	1/1:0,15:15:45:388,45,0	1/1:0,8:8:24:199,24,0	0/0:12,0:12:36:0,36,294	0/0:16,0:16:22:0,22,352	0/1:4,7:11:66:150,0,66	0/1:1,2:3:17:44,0,17	0/0:15,0:15:0:0,0,276	1/1:0,7:7:21:185,21,0	0/0:14,0:14:42:0,42,344	0/0:12,0:12:0:0,0,198	0/0:10,0:10:4:0,4,200	1/1:0,17:17:51:438,51,0	0/1:5,5:10:78:101,0,78	1/1:0,14:14:42:359,42,0	1/1:0,16:16:48:399,48,0	1/1:0,14:14:42:371,42,0	0/0:18,0:18:54:0,54,438	0/1:4,5:9:72:98,0,72	1/1:1,10:11:7:234,7,0	1/1:0,10:10:30:265,30,0	0/1:3,5:8:48:107,0,48	1/1:0,21:21:63:532,63,0	1/1:0,12:12:36:309,36,0	1/1:0,11:11:33:278,33,0	0/0:6,0:6:18:0,18,148	0/1:3,9:12:39:198,0,39	1/1:1,14:15:20:342,20,0	0/0:3,0:3:9:0,9,78	0/0:14,0:14:42:0,42,354	0/1:6,4:10:74:74,0,138	1/1:0,7:7:21:183,21,0	1/1:0,11:11:33:278,33,0	0/0:10,0:10:30:0,30,247	0/1:3,11:14:34:241,0,34	1/1:0,9:9:27:234,27,0	1/1:0,11:11:33:285,33,0	0/1:12,9:21:99:169,0,219	0/0:5,0:5:15:0,15,124	1/1:1,17:18:28:410,28,0	1/1:0,8:8:24:204,24,0	1/1:0,26:26:78:664,78,0	0/0:13,0:13:39:0,39,321	0/0:10,0:10:30:0,30,247	1/1:0,15:15:45:393,45,0	0/0:20,0:20:38:0,38,457	0/0:15,0:15:45:0,45,371	1/1:0,9:9:27:233,27,0	1/1:0,13:13:39:332,39,0	1/1:0,16:16:48:416,48,0	0/1:7,3:10:47:47,0,139	0/0:9,0:9:27:0,27,223	0/0:11,0:11:24:0,24,360	0/1:3,9:12:39:204,0,39	1/1:0,19:19:57:507,57,0	0/1:1,7:8:2:158,0,2	0/1:5,3:8:55:55,0,101	1/1:0,8:8:24:210,24,0	1/1:0,12:12:36:308,36,0	0/1:4,7:11:52:150,0,52	0/0:9,0:9:1:0,1,172	1/1:0,5:5:15:126,15,0	0/1:2,5:7:29:112,0,29	0/1:2,5:7:29:112,0,29	1/1:0,10:10:30:263,30,0	1/1:0,8:8:24:213,24,0	0/1:1,3:4:13:65,0,13	0/1:6,8:14:99:167,0,111	1/1:2,18:20:11:426,11,0	1/1:0,9:9:27:236,27,0	0/1:1,2:3:16:44,0,16	0/0:10,0:10:0:0,0,149	1/1:0,9:9:27:227,27,0	0/0:11,0:11:10:0,10,224	0/1:2,7:9:22:152,0,22	0/1:6,4:10:73:73,0,120	0/1:6,12:18:95:254,0,95	0/1:3,2:5:36:36,0,61	0/1:4,5:9:72:99,0,72	0/1:5,11:16:75:234,0,75	0/1:5,4:9:77:77,0,80	0/0:10,0:10:4:0,4,201	1/1:0,10:10:30:256,30,0	1/1:0,9:9:27:227,27,0	1/1:0,7:7:21:177,21,0	1/1:0,7:7:21:180,21,0	0/1:5,5:10:93:98,0,93	1/1:0,15:15:45:384,45,0	0/0:10,0:10:4:0,4,197	1/1:0,7:7:21:180,21,0	1/1:0,20:20:60:510,60,0	0/1:5,8:13:84:165,0,84	0/0:6,0:6:0:0,0,51	0/1:2,7:9:22:150,0,22	0/0:14,0:14:39:0,39,585	1/1:0,6:6:18:154,18,0	0/1:6,10:16:99:212,0,103	0/1:10,2:12:15:15,0,216	1/1:0,9:9:27:231,27,0	1/1:0,12:12:36:366,36,0	1/1:1,19:20:35:457,35,0	1/1:0,10:10:30:253,30,0	1/1:1,10:11:8:232,8,0	0/1:3,11:14:23:242,0,23	1/1:0,15:15:45:378,45,0	1/1:1,3:4:2:67,2,0	1/1:0,12:12:36:302,36,0	1/1:1,13:14:17:310,17,0	1/1:0,6:6:18:160,18,0	1/1:0,9:9:27:229,27,0	1/1:1,8:9:2:181,2,0	1/1:0,13:13:39:336,39,0	1/1:1,20:21:40:486,40,0	1/1:0,7:7:21:218,21,0	1/1:0,11:11:33:281,33,0	1/1:0,12:12:36:482,36,0	1/1:1,19:20:35:456,35,0	1/1:0,4:4:12:103,12,0	1/1:0,5:5:15:128,15,0	1/1:0,10:10:30:255,30,0	1/1:1,13:14:17:305,17,0	1/1:0,19:19:57:484,57,0	0/0:10,0:10:4:0,4,197	1/1:1,9:10:5:206,5,0
superscaffold10	1306080	.	T	C	29402.9	.	ANN=C|intergenic_region|MODIFIER|(sp)_putative_Carbonic_anhydrase_15-CLUMAR_CG000268|CLUMAR_CG000153-CLUMAR_CG000268|intergenic_region|CLUMAR_CG000153-CLUMAR_CG000268|||n.1306080T>C||||||	GT:AD:DP:GQ:PGT:PID:PL	0/1:3,11:14:35:.:.:236,0,35	1/1:0,7:7:21:.:.:173,21,0	0/0:7,0:7:0:.:.:0,0,82	1/1:0,18:18:54:.:.:454,54,0	0/1:8,8:16:99:1|0:1306075_C_G:139,0,190	0/1:7,3:10:44:.:.:44,0,150	1/1:0,13:13:39:.:.:327,39,0	1/1:0,13:13:39:.:.:330,39,0	1/1:0,21:21:63:.:.:528,63,0	0/1:11,8:19:99:.:.:145,0,232	0/1:2,12:14:11:.:.:261,0,11	0/1:8,7:15:99:.:.:119,0,164	0/1:12,19:31:99:.:.:386,0,209	0/1:4,12:16:59:.:.:257,0,59	1/1:0,21:21:63:.:.:531,63,0	1/1:0,28:28:84:.:.:703,84,0	0/0:10,0:10:0:.:.:0,0,156	0/1:2,7:9:26:.:.:141,0,26	1/1:0,22:22:66:.:.:566,66,0	0/1:9,5:14:84:.:.:84,0,192	1/1:0,22:22:66:.:.:545,66,0	1/1:0,14:14:42:.:.:360,42,0	0/1:9,12:21:99:.:.:234,0,174	1/1:1,10:11:6:.:.:216,6,0	1/1:0,17:17:51:.:.:427,51,0	0/0:12,0:12:36:.:.:0,36,294	1/1:0,26:26:78:.:.:672,78,0	0/1:7,12:19:99:.:.:252,0,130	0/0:19,0:19:57:.:.:0,57,489	0/1:8,9:17:99:.:.:180,0,163	0/1:3,4:7:59:.:.:82,0,59	1/1:0,9:9:27:.:.:223,27,0	0/0:12,0:12:36:.:.:0,36,291	0/0:11,0:11:8:.:.:0,8,237	0/1:6,14:20:94:.:.:290,0,94	1/1:0,14:14:41:.:.:331,41,0	0/0:18,0:18:28:.:.:0,28,427	0/1:8,5:13:85:.:.:85,0,164	1/1:0,35:35:99:.:.:856,105,0	1/1:0,13:13:39:.:.:327,39,0	0/0:16,0:16:0:.:.:0,0,311	0/0:18,0:18:54:.:.:0,54,445	1/1:0,12:12:36:.:.:297,36,0	1/1:0,9:9:27:.:.:223,27,0	0/1:5,6:11:99:.:.:117,0,101	1/1:0,13:13:39:.:.:335,39,0	0/1:2,5:7:31:.:.:103,0,31	0/0:10,0:10:30:.:.:0,30,247	0/0:9,0:9:1:.:.:0,1,187	0/1:6,7:13:99:.:.:139,0,115	1/1:0,6:6:18:.:.:151,18,0	0/1:14,6:20:91:.:.:91,0,300	1/1:0,20:20:60:.:.:492,60,0	0/0:28,0:28:81:.:.:0,81,721	0/0:12,0:12:33:.:.:0,33,495	0/1:6,3:9:48:.:.:48,0,127	1/1:1,19:20:33:1|1:1306080_T_C:501,33,0	0/0:11,0:11:8:.:.:0,8,230	1/1:0,15:15:45:.:.:371,45,0	1/1:0,24:24:71:.:.:575,71,0	1/1:0,21:21:63:.:.:519,63,0	0/0:23,0:23:63:.:.:0,63,566	0/0:33,0:33:84:.:.:0,84,1260	0/1:4,11:15:59:.:.:238,0,59	1/1:1,12:13:16:.:.:280,16,0	0/1:2,5:7:31:.:.:102,0,31	1/1:0,15:15:45:.:.:371,45,0	1/1:1,14:15:18:.:.:304,18,0	1/1:0,22:22:66:.:.:555,66,0	0/0:9,0:9:27:.:.:0,27,220	0/0:16,0:16:48:.:.:0,48,393	1/1:0,16:16:48:.:.:396,48,0	0/0:11,0:11:8:.:.:0,8,243	0/0:9,0:9:1:.:.:0,1,188	0/0:8,0:8:24:.:.:0,24,195	1/1:0,18:18:54:.:.:458,54,0	1/1:0,13:13:39:.:.:321,39,0	0/0:16,0:16:45:.:.:0,45,675	0/0:7,0:7:21:.:.:0,21,173	1/1:0,10:10:30:.:.:249,30,0	1/1:0,15:15:45:.:.:376,45,0	0/1:6,9:15:99:.:.:178,0,109	0/0:15,0:15:45:.:.:0,45,371	0/0:28,0:28:7:.:.:0,7,564	1/1:0,16:16:48:.:.:404,48,0	1/1:0,25:25:75:.:.:618,75,0	0/0:3,0:3:9:.:.:0,9,73	0/0:15,0:15:45:.:.:0,45,370	1/1:0,13:13:39:.:.:326,39,0	0/0:5,0:5:15:.:.:0,15,124	0/0:15,0:15:45:.:.:0,45,371	0/1:2,9:11:18:.:.:199,0,18	1/1:0,25:25:75:.:.:627,75,0	1/1:0,40:40:99:.:.:1006,120,0	0/1:7,3:10:44:.:.:44,0,141	0/0:10,0:10:30:.:.:0,30,247	0/0:18,0:18:54:.:.:0,54,445	1/1:0,9:9:27:.:.:232,27,0	1/1:0,9:9:27:.:.:226,27,0	0/1:3,7:10:50:.:.:149,0,50	0/1:8,3:11:44:.:.:44,0,177	1/1:0,15:15:44:.:.:353,44,0	1/1:0,16:16:48:.:.:396,48,0	0/0:9,0:9:27:.:.:0,27,220	0/0:18,0:18:48:.:.:0,48,720	1/1:1,16:17:24:.:.:375,24,0	0/1:4,13:17:55:.:.:277,0,55	0/1:3,8:11:47:.:.:168,0,47	1/1:0,8:8:24:.:.:203,24,0	1/1:0,16:16:48:.:.:404,48,0	0/0:13,0:13:36:.:.:0,36,540	0/0:24,0:24:63:.:.:0,63,945	1/1:0,19:19:57:.:.:476,57,0	1/1:0,17:17:51:.:.:413,51,0	0/1:1,8:9:0:.:.:177,0,0	0/0:13,0:13:14:.:.:0,14,288	1/1:0,16:16:48:.:.:404,48,0	0/0:20,0:20:51:.:.:0,51,765	0/0:5,0:5:15:.:.:0,15,123	0/0:12,0:12:36:.:.:0,36,294	0/0:17,0:17:45:.:.:0,45,675	0/0:20,0:20:57:.:.:0,57,855	0/0:12,0:12:36:.:.:0,36,294	0/0:26,0:26:75:.:.:0,75,643	0/0:17,0:17:2:.:.:0,2,337	0/0:10,0:10:30:.:.:0,30,247	0/0:16,0:16:48:.:.:0,48,409	0/0:11,0:11:33:.:.:0,33,272	0/0:8,0:8:24:.:.:0,24,203	0/0:16,0:16:39:.:.:0,39,585	0/0:11,0:11:33:.:.:0,33,271	0/0:20,0:20:60:.:.:0,60,514	0/0:10,0:10:30:.:.:0,30,244	0/0:13,0:13:16:.:.:0,16,280	0/0:22,0:22:57:.:.:0,57,855	0/0:11,0:11:33:.:.:0,33,271	0/0:15,0:15:20:.:.:0,20,330	0/0:10,0:10:30:.:.:0,30,243	0/0:10,0:10:30:.:.:0,30,243	1/1:1,8:9:1:.:.:171,1,0	0/1:8,5:13:85:.:.:85,0,167	0/1:10,8:18:99:.:.:142,0,206	1/1:1,18:19:31:.:.:405,31,0	1/1:0,11:11:33:.:.:275,33,0	0/0:18,0:18:29:.:.:0,29,422	0/1:10,2:12:13:.:.:13,0,216	0/1:8,3:11:41:.:.:41,0,177	0/1:11,5:16:78:.:.:78,0,240	0/0:9,0:9:21:.:.:0,21,315	0/1:7,5:12:84:.:.:84,0,145	1/1:0,18:18:54:.:.:439,54,0	0/0:15,0:15:42:.:.:0,42,630	0/1:4,7:11:71:.:.:140,0,71	1/1:0,12:12:36:.:.:297,36,0	1/1:1,12:13:13:.:.:271,13,0	1/1:0,15:15:45:.:.:371,45,0	0/1:8,4:12:63:.:.:63,0,164	1/1:0,13:13:39:.:.:329,39,0	1/1:0,6:6:18:.:.:152,18,0	1/1:0,19:19:56:.:.:454,56,0	0/0:11,0:11:30:.:.:0,30,450	0/0:25,0:25:72:.:.:0,72,611	1/1:0,17:17:51:.:.:430,51,0	0/1:9,6:15:99:.:.:103,0,191	0/1:18,7:25:98:.:.:98,0,374	0/0:14,0:14:17:.:.:0,17,304	0/0:12,0:12:36:.:.:0,36,297	0/0:14,0:14:42:.:.:0,42,354
superscaffold10	1308358	.	C	T	32514.3	.	ANN=T|intergenic_region|MODIFIER|(sp)_putative_Carbonic_anhydrase_15-CLUMAR_CG000268|CLUMAR_CG000153-CLUMAR_CG000268|intergenic_region|CLUMAR_CG000153-CLUMAR_CG000268|||n.1308358C>T||||||	GT:AD:DP:GQ:PGT:PID:PL	0/0:15,0:15:45:.:.:0,45,365	0/0:11,0:11:0:.:.:0,0,168	0/1:2,6:8:47:.:.:121,0,47	0/0:16,0:16:22:.:.:0,22,342	1/1:0,6:6:18:1|1:1308358_C_T:248,18,0	0/1:1,4:5:19:0|1:1308358_C_T:162,0,19	0/0:7,0:7:21:.:.:0,21,154	0/0:14,0:14:16:.:.:0,16,296	0/0:14,0:14:39:.:.:0,39,585	0/1:9,5:14:82:.:.:82,0,177	0/1:6,5:11:99:0|1:1308358_C_T:150,0,237	0/1:9,4:13:99:0|1:1308358_C_T:141,0,334	0/1:10,4:14:58:.:.:58,0,171	0/1:11,5:16:99:0|1:1308358_C_T:177,0,396	0/0:16,0:16:13:.:.:0,13,333	0/0:19,0:19:33:.:.:0,33,418	1/1:0,23:23:69:.:.:733,69,0	0/1:2,4:6:72:0|1:1308358_C_T:162,0,72	0/0:11,0:11:33:.:.:0,33,272	0/1:9,6:15:99:0|1:1308358_C_T:182,0,309	0/0:13,0:13:36:.:.:0,36,540	0/0:15,0:15:0:.:.:0,0,268	0/1:7,6:13:98:.:.:98,0,122	0/1:12,4:16:99:0|1:1308358_C_T:132,0,461	0/0:13,0:13:27:.:.:0,27,405	0/1:6,4:10:99:0|1:1308358_C_T:150,0,219	0/0:14,0:14:42:.:.:0,42,363	0/1:8,9:17:99:0|1:1308358_C_T:329,0,329	1/1:0,15:15:48:1|1:1308358_C_T:698,48,0	0/1:14,5:19:99:0|1:1308358_C_T:127,0,498	0/1:7,4:11:99:0|1:1308358_C_T:127,0,282	0/0:3,0:3:9:.:.:0,9,74	1/1:0,8:8:27:.:.:306,27,0	1/1:1,11:12:12:.:.:390,12,0	0/1:4,2:6:51:0|1:1308358_C_T:51,0,162	0/0:25,0:25:1:.:.:0,1,470	1/1:0,12:12:36:1|1:1308358_C_T:540,36,0	0/1:3,10:13:41:0|1:1308358_C_T:414,0,41	0/0:20,0:20:60:.:.:0,60,494	0/0:16,0:16:42:.:.:0,42,630	0/1:1,7:8:0:.:.:210,0,0	1/1:0,23:23:69:.:.:830,69,0	0/0:17,0:17:25:.:.:0,25,370	0/0:17,0:17:0:.:.:0,0,316	0/1:6,8:14:99:0|1:1308358_C_T:277,0,199	0/0:6,0:6:18:.:.:0,18,152	0/0:5,0:5:0:.:.:0,0,73	1/1:0,18:18:54:.:.:586,54,0	1/1:0,9:9:27:.:.:304,27,0	0/1:10,6:16:99:0|1:1308358_C_T:222,0,402	0/0:12,0:12:10:.:.:0,10,243	0/1:8,2:10:21:.:.:21,0,164	0/0:10,0:10:30:.:.:0,30,247	1/1:0,11:11:33:.:.:363,33,0	1/1:0,17:17:54:1|1:1308358_C_T:749,54,0	0/1:7,5:12:99:0|1:1308358_C_T:189,0,226	0/0:8,0:8:24:.:.:0,24,198	1/1:0,5:5:15:1|1:1308358_C_T:225,15,0	0/0:19,0:19:34:.:.:0,34,422	0/0:14,0:14:42:.:.:0,42,340	0/0:27,0:27:75:.:.:0,75,1125	1/1:0,8:8:24:1|1:1308358_C_T:357,24,0	1/1:0,11:11:33:.:.:372,33,0	0/1:6,10:16:99:0|1:1308358_C_T:382,0,222	0/0:18,0:18:0:.:.:0,0,294	0/1:7,3:10:99:0|1:1308358_C_T:105,0,193	0/0:20,0:20:60:.:.:0,60,475	0/0:14,0:14:16:.:.:0,16,290	0/0:10,0:10:27:.:.:0,27,405	1/1:0,5:5:15:.:.:121,15,0	1/1:0,14:14:42:.:.:474,42,0	0/0:19,0:19:31:.:.:0,31,419	1/1:0,5:5:15:1|1:1308358_C_T:225,15,0	0/1:3,19:22:68:0|1:1308358_C_T:789,0,68	1/1:0,11:11:33:1|1:1308358_C_T:324,33,0	0/0:15,0:15:45:.:.:0,45,371	0/0:13,0:13:39:.:.:0,39,340	1/1:0,14:14:42:.:.:509,42,0	1/1:0,18:18:54:.:.:609,54,0	0/0:9,0:9:27:.:.:0,27,223	0/0:15,0:15:39:.:.:0,39,585	0/1:5,4:9:99:0|1:1308358_C_T:132,0,198	1/1:0,7:7:21:1|1:1308358_C_T:295,21,0	1/1:0,12:12:36:.:.:295,36,0	0/0:18,0:18:51:.:.:0,51,765	0/0:27,0:27:75:.:.:0,75,1125	1/1:0,11:11:33:.:.:270,33,0	1/1:0,3:3:9:1|1:1308358_C_T:115,9,0	0/0:21,0:21:37:.:.:0,37,463	1/1:0,8:8:24:.:.:279,24,0	0/1:4,13:17:99:0|1:1308358_C_T:534,0,129	0/0:27,0:27:4:.:.:0,4,513	0/0:21,0:21:60:.:.:0,60,519	0/0:26,0:26:78:.:.:0,78,640	0/1:15,7:22:99:.:.:106,0,289	1/1:0,9:9:27:1|1:1308358_C_T:364,27,0	1/1:0,15:15:48:1|1:1308358_C_T:655,48,0	0/1:4,9:13:58:.:.:304,0,58	0/0:21,0:21:41:.:.:0,41,473	0/1:8,3:11:99:0|1:1308358_C_T:102,0,305	0/1:2,3:5:75:0|1:1308358_C_T:120,0,75	0/0:18,0:18:48:.:.:0,48,720	0/0:14,0:14:33:.:.:0,33,495	1/1:0,8:8:24:.:.:199,24,0	1/1:0,14:14:42:.:.:428,42,0	0/0:22,0:22:15:.:.:0,15,444	0/0:21,0:21:60:.:.:0,60,519	0/1:2,8:10:60:0|1:1308358_C_T:310,0,60	0/0:12,0:12:33:.:.:0,33,495	0/0:12,0:12:36:.:.:0,36,307	1/1:1,10:11:9:.:.:345,9,0	1/1:0,2:2:6:1|1:1308358_C_T:90,6,0	0/1:17,4:21:99:0|1:1308358_C_T:114,0,661	0/0:20,0:20:57:.:.:0,57,855	0/1:5,7:12:76:.:.:195,0,76	1/1:0,11:11:33:1|1:1308358_C_T:455,33,0	0/0:9,0:9:24:.:.:0,24,360	1/1:0,11:11:33:1|1:1308358_C_T:413,33,0	1/1:0,13:13:42:1|1:1308358_C_T:505,42,0	1/1:0,16:16:48:1|1:1308358_C_T:431,48,0	1/1:0,10:10:30:1|1:1308334_C_T:367,30,0	1/1:0,13:13:39:.:.:502,39,0	1/1:0,14:14:42:.:.:382,42,0	1/1:0,11:11:33:.:.:413,33,0	1/1:0,8:8:24:.:.:340,24,0	1/1:0,14:14:42:1|1:1308358_C_T:610,42,0	1/1:0,9:9:27:.:.:224,27,0	1/1:0,10:10:30:.:.:242,30,0	1/1:0,13:13:39:1|1:1308334_C_T:362,39,0	1/1:0,13:13:39:.:.:322,39,0	1/1:0,1:1:3:1|1:1308358_C_T:45,3,0	1/1:0,26:26:78:1|1:1308334_C_T:840,78,0	1/1:0,12:12:36:.:.:433,36,0	1/1:0,3:3:9:.:.:74,9,0	1/1:0,20:20:60:.:.:675,60,0	1/1:0,9:9:27:.:.:321,27,0	1/1:0,16:16:48:.:.:554,48,0	1/1:0,12:12:36:.:.:332,36,0	1/1:0,9:9:27:.:.:304,27,0	0/1:6,2:8:66:0|1:1308358_C_T:66,0,205	0/1:9,9:18:99:.:.:161,0,158	0/1:7,5:12:99:0|1:1308358_C_T:157,0,271	0/0:21,0:21:57:.:.:0,57,855	0/1:4,7:11:99:0|1:1308358_C_T:262,0,147	0/1:3,14:17:22:.:.:298,0,22	0/1:6,3:9:48:.:.:48,0,116	0/1:4,6:10:66:.:.:118,0,66	0/1:8,10:18:99:.:.:238,0,136	1/1:1,7:8:10:.:.:159,10,0	1/1:0,5:5:15:1|1:1308358_C_T:225,15,0	0/0:19,0:19:48:.:.:0,48,720	1/1:2,19:21:16:1|1:1308358_C_T:465,16,0	0/1:8,2:10:60:0|1:1308358_C_T:60,0,306	0/0:10,0:10:27:.:.:0,27,405	0/0:16,0:16:22:.:.:0,22,343	0/0:16,0:16:48:.:.:0,48,389	0/1:4,10:14:99:0|1:1308358_C_T:405,0,135	0/1:2,5:7:69:0|1:1308358_C_T:163,0,69	0/0:24,0:24:18:.:.:0,18,491	0/0:19,0:19:5:.:.:0,5,370	1/1:0,18:18:54:.:.:628,54,0	1/1:0,12:12:36:.:.:297,36,0	0/0:15,0:15:19:.:.:0,19,320	0/1:8,6:14:99:.:.:107,0,150	0/1:3,6:9:45:.:.:122,0,45	1/1:0,11:11:33:.:.:272,33,0	1/1:0,15:15:45:.:.:654,45,0	1/1:0,5:5:15:1|1:1308334_C_T:218,15,0
superscaffold10	1357911	.	T	C	23216.5	.	ANN=C|intron_variant|MODIFIER|(sp)_similar_to_Tyrosine_kinase_receptor_Cad96Ca|CLUMAR_CG000175|transcript|CLUMAR_CG000175-RA|protein_coding|2/5|c.218-1812A>G||||||	GT:AD:DP:GQ:PGT:PID:PL	0/1:9,4:13:59:.:.:59,0,168	0/0:24,0:24:47:.:.:0,47,565	0/0:14,0:14:36:.:.:0,36,540	0/0:17,0:17:26:.:.:0,26,383	1/1:1,16:17:26:.:.:357,26,0	0/1:6,12:18:96:.:.:214,0,96	0/0:19,0:19:0:.:.:0,0,285	0/0:29,0:29:38:.:.:0,38,653	0/0:15,0:15:45:.:.:0,45,371	0/0:10,0:10:30:.:.:0,30,257	0/0:6,0:6:18:.:.:0,18,148	0/0:17,0:17:48:.:.:0,48,720	0/0:17,0:17:51:.:.:0,51,420	0/0:7,0:7:21:.:.:0,21,173	0/0:15,0:15:45:.:.:0,45,367	0/0:12,0:12:36:.:.:0,36,297	0/0:15,0:15:20:.:.:0,20,336	0/0:17,0:17:48:.:.:0,48,720	0/0:15,0:15:45:.:.:0,45,390	0/0:15,0:15:36:.:.:0,36,540	0/0:6,0:6:18:.:.:0,18,148	0/0:4,0:4:9:.:.:0,9,135	0/1:10,5:15:77:.:.:77,0,216	0/0:22,0:22:60:.:.:0,60,569	0/0:15,0:15:45:.:.:0,45,368	0/0:19,0:19:57:.:.:0,57,467	0/0:10,0:10:3:.:.:0,3,210	0/0:8,0:8:0:.:.:0,0,157	0/0:24,0:24:72:.:.:0,72,591	0/0:13,0:13:39:.:.:0,39,321	0/0:6,0:6:15:.:.:0,15,225	0/0:6,0:6:18:.:.:0,18,148	0/1:4,6:10:70:.:.:115,0,70	1/1:0,8:8:24:.:.:181,24,0	0/1:8,11:19:99:.:.:209,0,145	0/1:10,4:14:55:.:.:55,0,215	1/1:2,19:21:11:.:.:406,11,0	0/1:5,7:12:90:.:.:134,0,90	0/0:25,0:25:60:.:.:0,60,900	0/0:12,0:12:36:.:.:0,36,309	1/1:1,15:16:23:.:.:337,23,0	0/1:4,11:15:57:.:.:222,0,57	0/0:9,0:9:24:.:.:0,24,360	0/1:1,4:5:10:.:.:82,0,10	1/1:0,16:16:47:.:.:372,47,0	0/0:22,0:22:60:.:.:0,60,900	0/0:4,0:4:12:.:.:0,12,99	1/1:0,24:24:71:.:.:532,71,0	1/1:0,17:17:51:.:.:413,51,0	0/0:21,0:21:60:.:.:0,60,516	0/0:15,0:15:45:.:.:0,45,369	1/1:0,15:15:45:.:.:365,45,0	0/0:16,0:16:48:.:.:0,48,393	1/1:0,23:23:69:.:.:555,69,0	1/1:0,8:8:24:.:.:179,24,0	0/1:3,15:18:16:.:.:310,0,16	0/1:7,8:15:99:.:.:150,0,119	0/1:2,13:15:8:.:.:247,0,8	0/0:16,0:16:45:.:.:0,45,675	0/0:12,0:12:36:.:.:0,36,294	0/0:21,0:21:60:.:.:0,60,517	1/1:0,11:11:33:.:.:270,33,0	1/1:0,13:13:39:.:.:315,39,0	0/1:11,4:15:53:.:.:53,0,230	0/0:16,0:16:39:.:.:0,39,585	1/1:1,16:17:25:.:.:363,25,0	0/0:18,0:18:54:.:.:0,54,440	0/0:31,0:31:87:.:.:0,87,1305	0/0:14,0:14:42:.:.:0,42,343	0/1:3,7:10:47:.:.:140,0,47	0/0:11,0:11:11:.:.:0,11,237	0/1:14,8:22:99:.:.:127,0,293	1/1:2,18:20:10:.:.:386,10,0	1/1:0,14:14:42:.:.:341,42,0	1/1:0,12:12:35:.:.:262,35,0	0/0:26,0:26:75:.:.:0,75,643	0/0:25,0:25:66:.:.:0,66,990	0/1:6,11:17:85:.:.:216,0,85	0/1:5,11:16:78:.:.:215,0,78	0/0:20,0:20:60:.:.:0,60,495	0/0:11,0:11:7:.:.:0,7,218	1/1:0,26:26:78:.:.:632,78,0	0/0:11,0:11:33:.:.:0,33,269	1/1:0,15:15:44:.:.:333,44,0	0/0:19,0:19:31:.:.:0,31,419	0/0:23,0:23:66:.:.:0,66,566	1/1:0,18:18:53:.:.:414,53,0	0/1:11,10:21:99:.:.:180,0,214	0/0:6,0:6:0:.:.:0,0,107	0/1:8,6:14:99:.:.:104,0,159	0/1:7,6:13:99:.:.:103,0,142	0/0:14,0:14:17:.:.:0,17,310	0/0:24,0:24:66:.:.:0,66,990	0/0:30,0:30:90:.:.:0,90,764	0/0:20,0:20:54:.:.:0,54,810	1/1:0,11:11:33:.:.:255,33,0	0/0:17,0:17:51:.:.:0,51,417	0/1:8,10:18:99:.:.:189,0,151	0/1:5,4:9:52:.:.:52,0,100	0/1:9,4:13:58:.:.:58,0,191	0/1:7,5:12:85:.:.:85,0,141	0/0:16,0:16:48:.:.:0,48,393	0/0:11,0:11:21:.:.:0,21,315	1/1:0,13:13:39:.:.:355,39,0	0/1:5,4:9:70:.:.:70,0,99	0/0:10,0:10:0:.:.:0,0,162	0/1:6,14:20:95:.:.:262,0,95	0/1:4,7:11:68:.:.:137,0,68	0/0:6,0:6:18:.:.:0,18,145	0/0:7,0:7:21:.:.:0,21,173	1/1:0,20:20:60:.:.:486,60,0	0/1:2,10:12:1:.:.:192,0,1	0/1:9,10:19:99:.:.:186,0,170	0/0:14,0:14:0:.:.:0,0,262	0/1:3,10:13:36:.:.:204,0,36	0/1:9,9:18:99:.:.:165,0,176	0/0:12,0:12:36:.:.:0,36,290	1/1:0,8:8:24:.:.:181,24,0	1/1:0,11:11:33:.:.:264,33,0	1/1:1,17:18:29:.:.:372,29,0	1/1:0,10:10:30:.:.:240,30,0	0/1:2,7:9:23:.:.:141,0,23	1/1:0,18:18:54:.:.:435,54,0	1/1:1,27:28:62:.:.:629,62,0	1/1:0,25:25:75:.:.:604,75,0	1/1:0,19:19:57:.:.:460,57,0	1/1:0,10:10:30:.:.:242,30,0	0/1:9,4:13:58:.:.:58,0,186	1/1:0,13:13:39:.:.:313,39,0	1/1:0,20:20:60:.:.:483,60,0	1/1:0,15:15:45:.:.:361,45,0	1/1:0,25:25:74:.:.:587,74,0	1/1:0,17:17:51:.:.:409,51,0	1/1:1,20:21:38:.:.:461,38,0	0/1:8,10:18:99:.:.:188,0,147	1/1:0,18:18:54:.:.:433,54,0	1/1:0,16:16:48:.:.:387,48,0	1/1:0,17:17:51:.:.:412,51,0	0/1:7,10:17:99:.:.:191,0,120	0/1:8,5:13:82:.:.:82,0,160	1/1:1,12:13:14:.:.:265,14,0	1/1:0,12:12:36:.:.:280,36,0	0/0:29,0:29:61:.:.:0,61,665	0/0:27,0:27:81:.:.:0,81,667	0/1:9,10:19:99:.:.:185,0,168	0/0:14,0:14:17:.:.:0,17,298	0/1:5,12:17:74:.:.:238,0,74	0/1:10,9:19:99:.:.:149,0,193	0/1:10,4:14:48:.:.:48,0,217	0/0:7,0:7:21:.:.:0,21,173	0/0:22,0:22:60:.:.:0,60,900	0/1:19,6:25:70:.:.:70,0,401	0/0:25,0:25:69:.:.:0,69,1035	0/1:14,8:22:99:.:.:127,0,285	0/0:16,0:16:45:.:.:0,45,675	0/0:35,0:35:83:.:.:0,83,844	0/0:14,0:14:33:.:.:0,33,495	0/0:19,0:19:57:.:.:0,57,467	0/0:15,0:15:42:.:.:0,42,630	0/0:22,0:22:43:.:.:0,43,531	0/0:21,0:21:51:.:.:0,51,765	1/1:0,18:18:54:.:.:433,54,0	0/0:21,0:21:57:.:.:0,57,855	1/1:0,16:16:48:.:.:388,48,0	0/1:8,11:19:99:.:.:209,0,144	0/1:3,21:24:6:0|1:1357908_G_A:465,0,6	1/1:0,14:14:42:.:.:337,42,0	0/1:12,11:23:99:.:.:195,0,217
superscaffold10	1358798	.	G	A	23071.9	.	ANN=A|intron_variant|MODIFIER|(sp)_similar_to_Tyrosine_kinase_receptor_Cad96Ca|CLUMAR_CG000175|transcript|CLUMAR_CG000175-RA|protein_coding|2/5|c.218-2699C>T||||||,A|intron_variant|MODIFIER|CLUMAR_CG000436|CLUMAR_CG000436|transcript|CLUMAR_CG000436-RA|protein_coding|4/4|c.284+21C>T||||||	GT:AD:DP:GQ:PGT:PID:PL	1/1:1,15:16:24:.:.:343,24,0	0/1:10,6:16:93:.:.:93,0,177	0/1:5,11:16:71:.:.:224,0,71	0/1:5,22:27:38:.:.:461,0,38	1/1:0,11:11:33:.:.:268,33,0	0/1:8,9:17:99:.:.:175,0,107	0/1:6,6:12:99:.:.:112,0,106	0/0:30,0:30:63:.:.:0,63,684	0/0:10,0:10:30:.:.:0,30,246	0/0:13,0:13:36:.:.:0,36,540	0/0:20,0:20:60:.:.:0,60,495	0/0:22,0:22:63:.:.:0,63,945	0/0:12,0:12:36:.:.:0,36,297	0/0:20,0:20:60:.:.:0,60,495	0/0:12,0:12:27:.:.:0,27,405	0/0:13,0:13:12:.:.:0,12,270	0/0:17,0:17:48:.:.:0,48,720	0/0:19,0:19:57:.:.:0,57,489	0/0:22,0:22:63:.:.:0,63,945	0/0:35,0:35:99:.:.:0,99,859	0/0:7,0:7:21:.:.:0,21,170	0/0:4,0:4:0:.:.:0,0,47	0/1:3,9:12:36:.:.:196,0,36	0/0:14,0:14:39:.:.:0,39,585	0/0:15,0:15:45:.:.:0,45,366	0/0:25,0:25:75:.:.:0,75,618	0/0:11,0:11:27:.:.:0,27,405	0/0:23,0:23:63:.:.:0,63,566	0/0:10,0:10:30:.:.:0,30,244	0/0:20,0:20:60:.:.:0,60,496	0/0:15,0:15:22:.:.:0,22,321	0/0:4,0:4:12:.:.:0,12,97	0/1:2,9:11:15:.:.:189,0,15	1/1:0,14:14:42:.:.:338,42,0	0/1:4,16:20:36:.:.:317,0,36	0/1:7,5:12:56:.:.:56,0,132	1/1:0,12:12:36:.:.:287,36,0	1/1:0,5:5:14:.:.:105,14,0	0/0:19,0:19:57:.:.:0,57,467	0/0:14,0:14:42:.:.:0,42,341	1/1:0,16:16:48:.:.:382,48,0	0/1:3,10:13:33:.:.:213,0,33	0/1:7,11:18:99:.:.:218,0,100	0/1:7,9:16:99:.:.:181,0,120	1/1:0,24:24:72:.:.:594,72,0	0/0:16,0:16:22:.:.:0,22,345	0/0:8,0:8:24:.:.:0,24,198	1/1:0,15:15:45:.:.:366,45,0	1/1:0,10:10:30:.:.:248,30,0	0/0:18,0:18:51:.:.:0,51,765	0/0:12,0:12:33:.:.:0,33,495	1/1:0,17:17:51:.:.:427,51,0	0/0:18,0:18:54:.:.:0,54,444	1/1:0,14:14:42:.:.:337,42,0	1/1:0,15:15:45:.:.:372,45,0	1/1:0,13:13:39:.:.:319,39,0	0/0:12,0:12:0:.:.:0,0,199	1/1:0,12:12:36:.:.:301,36,0	0/0:18,0:18:54:.:.:0,54,442	0/0:18,0:18:54:.:.:0,54,445	0/0:14,0:14:42:.:.:0,42,343	1/1:0,11:11:33:.:.:273,33,0	1/1:0,12:12:35:.:.:278,35,0	0/1:14,5:19:70:.:.:70,0,279	0/0:17,0:17:25:.:.:0,25,365	1/1:0,12:12:36:.:.:290,36,0	0/0:19,0:19:54:.:.:0,54,810	0/0:22,0:22:60:.:.:0,60,900	0/0:11,0:11:33:.:.:0,33,269	0/1:5,2:7:29:.:.:29,0,99	0/0:10,0:10:30:.:.:0,30,245	0/1:4,6:10:66:.:.:121,0,66	1/1:0,18:18:54:.:.:448,54,0	1/1:1,15:16:24:.:.:353,24,0	0/1:1,7:8:1:.:.:125,0,1	0/0:23,0:23:66:.:.:0,66,990	0/0:21,0:21:60:.:.:0,60,541	0/1:5,7:12:84:.:.:138,0,84	0/1:8,9:17:99:.:.:176,0,140	0/0:16,0:16:48:.:.:0,48,396	0/0:23,0:23:66:.:.:0,66,586	1/1:1,23:24:48:.:.:549,48,0	0/1:14,10:24:99:.:.:179,0,263	1/1:0,18:18:54:.:.:441,54,0	0/0:10,0:10:30:.:.:0,30,257	0/0:21,0:21:60:.:.:0,60,544	1/1:0,12:12:36:.:.:300,36,0	0/1:10,11:21:99:.:.:211,0,165	0/1:9,7:16:99:.:.:125,0,162	0/1:9,6:15:99:.:.:103,0,166	0/1:5,5:10:90:.:.:98,0,90	0/1:4,9:13:57:.:.:185,0,57	0/0:17,0:17:51:.:.:0,51,415	0/0:27,0:27:81:.:.:0,81,666	0/0:15,0:15:39:.:.:0,39,585	1/1:0,13:13:39:.:.:323,39,0	0/1:4,7:11:64:.:.:145,0,64	0/1:12,12:24:99:.:.:218,0,217	0/1:9,8:17:99:.:.:149,0,148	1/1:1,17:18:30:.:.:406,30,0	0/1:1,3:4:12:.:.:63,0,12	0/0:16,0:16:48:.:.:0,48,394	0/0:10,0:10:27:.:.:0,27,405	1/1:0,10:10:29:.:.:215,29,0	0/1:4,5:9:55:.:.:98,0,55	0/0:23,0:23:42:.:.:0,42,511	0/1:7,8:15:99:.:.:141,0,109	1/1:0,15:15:45:.:.:378,45,0	0/0:14,0:14:42:.:.:0,42,343	0/0:4,0:4:0:.:.:0,0,48	0/1:3,14:17:21:.:.:291,0,21	0/1:2,13:15:3:.:.:282,0,3	0/1:8,9:17:99:.:.:173,0,136	0/0:17,0:17:5:.:.:0,5,325	1/1:0,9:9:27:.:.:208,27,0	0/1:4,8:12:59:.:.:165,0,59	0/0:15,0:15:45:.:.:0,45,367	0/0:12,0:12:10:.:.:0,10,245	0/1:9,6:15:99:.:.:102,0,154	1/1:1,10:11:9:.:.:219,9,0	1/1:0,16:16:48:.:.:405,48,0	0/1:4,9:13:42:.:.:186,0,42	1/1:0,19:19:57:.:.:467,57,0	1/1:0,14:14:42:.:.:343,42,0	1/1:0,19:19:57:.:.:475,57,0	0/1:7,8:15:99:.:.:138,0,111	1/1:0,7:7:21:.:.:165,21,0	0/1:12,10:22:99:.:.:182,0,205	1/1:0,17:17:51:.:.:419,51,0	0/1:7,10:17:99:.:.:197,0,101	0/1:6,11:17:90:.:.:224,0,90	1/1:0,30:30:90:.:.:740,90,0	1/1:0,10:10:30:.:.:246,30,0	0/1:6,8:14:87:.:.:158,0,87	0/1:8,15:23:99:.:.:259,0,120	0/1:6,7:13:99:.:.:133,0,103	1/1:0,14:14:42:1|1:1358798_G_A:349,42,0	0/1:13,7:20:99:.:.:114,0,221	0/1:7,8:15:99:.:.:152,0,121	0/1:13,9:22:99:.:.:158,0,242	1/1:0,18:18:54:.:.:447,54,0	1/1:1,15:16:25:.:.:345,25,0	0/0:21,0:21:11:.:.:0,11,414	0/0:23,0:23:69:.:.:0,69,565	0/1:10,8:18:99:.:.:146,0,147	0/0:20,0:20:60:.:.:0,60,515	0/1:19,11:30:99:.:.:154,0,331	0/1:10,13:23:99:.:.:253,0,168	0/1:5,4:9:73:.:.:73,0,92	0/0:7,0:7:21:.:.:0,21,173	0/0:15,0:15:45:.:.:0,45,371	0/1:5,5:10:87:.:.:94,0,87	0/0:28,0:28:58:.:.:0,58,642	0/1:14,4:18:45:.:.:45,0,275	0/0:18,0:18:54:.:.:0,54,442	0/0:16,0:16:45:.:.:0,45,675	0/0:34,0:34:0:.:.:0,0,634	0/0:11,0:11:33:.:.:0,33,283	0/0:21,0:21:11:.:.:0,11,418	0/0:17,0:17:51:.:.:0,51,419	0/0:20,0:20:60:.:.:0,60,495	1/1:1,10:11:9:.:.:219,9,0	0/0:23,0:23:17:.:.:0,17,465	1/1:0,18:18:53:.:.:429,53,0	0/1:8,13:21:98:.:.:258,0,98	1/1:0,13:13:39:.:.:318,39,0	0/1:7,13:20:99:.:.:260,0,106	0/1:13,9:22:99:.:.:138,0,239
superscaffold10	1369235	.	T	A	37306.3	.	ANN=A|intergenic_region|MODIFIER|(sp)_similar_to_Tyrosine_kinase_receptor_Cad96Ca-(sp)_putative_FAST_kinase_domain-containing_protein_1|CLUMAR_CG000175-CLUMAR_CG000085|intergenic_region|CLUMAR_CG000175-CLUMAR_CG000085|||n.1369235T>A||||||	GT:AD:DP:GQ:PGT:PID:PL	1/1:0,17:17:50:.:.:418,50,0	0/1:5,7:12:86:.:.:142,0,86	0/1:7,13:20:99:.:.:273,0,104	1/1:2,18:20:9:.:.:403,9,0	1/1:1,19:20:34:.:.:468,34,0	0/1:12,6:18:82:.:.:82,0,254	1/1:1,22:23:43:.:.:510,43,0	0/1:21,18:39:99:.:.:328,0,421	0/0:8,0:8:24:.:.:0,24,206	0/0:18,0:18:28:.:.:0,28,419	0/0:22,0:22:39:.:.:0,39,521	0/1:7,5:12:88:.:.:88,0,149	0/0:17,0:17:42:.:.:0,42,630	0/0:18,0:18:4:.:.:0,4,360	0/0:13,0:13:33:.:.:0,33,495	0/0:12,0:12:36:.:.:0,36,292	0/0:25,0:25:72:.:.:0,72,612	0/0:19,0:19:51:.:.:0,51,765	0/0:11,0:11:0:.:.:0,0,177	0/0:17,0:17:45:.:.:0,45,675	0/1:7,2:9:22:.:.:22,0,156	./.:1,0:1:.:.:.:0,0,0	0/0:13,0:13:39:.:.:0,39,321	0/0:20,0:20:57:.:.:0,57,855	0/0:23,0:23:42:.:.:0,42,546	0/0:20,0:20:60:.:.:0,60,519	0/0:15,0:15:45:.:.:0,45,362	0/0:14,0:14:15:.:.:0,15,316	0/0:11,0:11:33:.:.:0,33,283	0/0:16,0:16:39:.:.:0,39,585	0/0:7,0:7:21:.:.:0,21,183	0/0:8,0:8:24:.:.:0,24,194	1/1:0,18:18:54:.:.:470,54,0	1/1:0,10:10:30:.:.:261,30,0	0/1:6,8:14:99:.:.:165,0,112	0/1:12,6:18:99:.:.:101,0,253	1/1:1,16:17:24:.:.:397,24,0	1/1:0,14:14:42:.:.:358,42,0	0/0:16,0:16:48:.:.:0,48,396	0/0:18,0:18:54:.:.:0,54,439	1/1:0,8:8:24:.:.:210,24,0	1/1:0,20:20:60:.:.:513,60,0	0/1:2,11:13:12:.:.:248,0,12	0/1:7,11:18:99:.:.:232,0,126	1/1:0,10:10:30:.:.:265,30,0	0/0:20,0:20:51:.:.:0,51,765	0/0:12,0:12:33:.:.:0,33,495	1/1:0,16:16:48:.:.:415,48,0	1/1:1,19:20:33:.:.:465,33,0	1/1:0,19:19:57:.:.:497,57,0	0/1:6,9:15:97:.:.:187,0,97	1/1:1,25:26:52:.:.:633,52,0	0/0:24,0:24:72:.:.:0,72,587	1/1:0,16:16:48:.:.:587,48,0	1/1:1,12:13:13:.:.:287,13,0	0/1:4,16:20:43:.:.:350,0,43	0/0:23,0:23:43:.:.:0,43,551	1/1:0,15:15:44:.:.:354,44,0	0/0:23,0:23:66:.:.:0,66,593	0/0:17,0:17:51:.:.:0,51,414	0/0:17,0:17:45:.:.:0,45,675	1/1:0,17:17:51:.:.:430,51,0	0/1:2,4:6:66:1|0:1369234_ATGCTAAATTGAAAATTTTAAGTTTAACAGAGAAACAAATATACCTATCT_A:86,0,66	0/1:13,7:20:99:.:.:122,0,282	0/0:14,0:14:42:.:.:0,42,345	1/1:0,28:28:84:.:.:727,84,0	0/0:14,0:14:36:.:.:0,36,540	0/0:17,0:17:51:.:.:0,51,410	0/0:16,0:16:0:.:.:0,0,262	1/1:1,13:14:16:.:.:309,16,0	1/1:0,15:15:45:.:.:373,45,0	0/1:15,10:25:99:.:.:180,0,312	1/1:1,13:14:16:.:.:316,16,0	1/1:0,14:14:42:.:.:364,42,0	1/1:1,8:9:1:.:.:176,1,0	0/0:18,0:18:51:.:.:0,51,765	0/0:14,0:14:39:.:.:0,39,585	0/1:6,9:15:99:.:.:186,0,109	1/1:0,12:12:36:.:.:305,36,0	0/0:18,0:18:32:.:.:0,32,410	0/0:13,0:13:39:.:.:0,39,321	1/1:0,27:27:81:.:.:701,81,0	1/1:0,10:10:30:.:.:265,30,0	1/1:0,18:18:54:.:.:460,54,0	0/0:15,0:15:45:.:.:0,45,368	0/0:18,0:18:54:.:.:0,54,445	1/1:0,9:9:27:.:.:230,27,0	1/1:0,17:17:51:.:.:434,51,0	0/1:15,6:21:90:.:.:90,0,318	1/1:1,9:10:4:.:.:210,4,0	0/1:8,8:16:99:.:.:160,0,161	0/0:18,0:18:0:.:.:0,0,304	0/0:32,0:32:63:.:.:0,63,945	0/0:21,0:21:60:.:.:0,60,541	0/0:15,0:15:39:.:.:0,39,585	1/1:0,22:22:66:.:.:575,66,0	1/1:0,21:21:62:.:.:528,62,0	0/1:5,2:7:32:.:.:32,0,107	1/1:0,15:15:45:.:.:381,45,0	1/1:0,15:15:45:.:.:375,45,0	0/1:8,8:16:99:.:.:160,0,157	0/0:13,0:13:33:.:.:0,33,495	0/0:25,0:25:69:.:.:0,69,1035	1/1:0,24:24:72:.:.:623,72,0	1/1:1,23:24:45:.:.:555,45,0	0/0:25,0:25:72:.:.:0,72,636	0/1:14,6:20:95:.:.:95,0,292	1/1:1,22:23:43:.:.:558,43,0	0/0:10,0:10:30:.:.:0,30,247	0/0:11,0:11:33:.:.:0,33,272	1/1:0,20:20:60:.:.:506,60,0	1/1:0,22:22:66:.:.:569,66,0	1/1:0,31:31:92:.:.:749,92,0	0/1:9,16:25:99:.:.:323,0,150	1/1:0,16:16:48:1|1:1369235_T_A:455,48,0	1/1:0,25:25:73:.:.:567,73,0	0/0:13,0:13:39:.:.:0,39,316	1/1:1,20:21:37:.:.:484,37,0	1/1:0,15:15:45:.:.:382,45,0	1/1:0,14:14:42:.:.:356,42,0	1/1:1,19:20:34:.:.:458,34,0	1/1:0,20:20:60:.:.:507,60,0	1/1:0,20:20:60:.:.:504,60,0	1/1:1,26:27:54:.:.:624,54,0	1/1:0,16:16:48:.:.:412,48,0	1/1:0,21:21:63:.:.:537,63,0	1/1:1,13:14:16:.:.:305,16,0	1/1:0,23:23:69:.:.:585,69,0	1/1:2,22:24:21:.:.:510,21,0	1/1:0,29:29:87:1|1:1369235_T_A:756,87,0	1/1:1,24:25:49:.:.:581,49,0	1/1:0,29:29:87:.:.:740,87,0	1/1:0,24:24:72:.:.:613,72,0	1/1:0,20:20:60:.:.:509,60,0	1/1:0,17:17:51:.:.:423,51,0	1/1:0,26:26:78:.:.:660,78,0	1/1:0,11:11:33:.:.:280,33,0	1/1:0,18:18:54:.:.:455,54,0	1/1:0,25:25:75:.:.:635,75,0	0/0:17,0:17:0:.:.:0,0,290	1/1:0,22:22:66:.:.:565,66,0	1/1:0,13:13:39:.:.:328,39,0	0/0:29,0:29:0:.:.:0,0,523	0/0:19,0:19:57:.:.:0,57,467	0/0:30,0:30:81:.:.:0,81,1215	0/0:22,0:22:0:.:.:0,0,362	0/1:8,6:14:99:.:.:111,0,152	0/0:23,0:23:0:.:.:0,0,444	0/0:15,0:15:45:.:.:0,45,371	0/0:11,0:11:33:.:.:0,33,272	0/0:29,0:29:81:.:.:0,81,1215	0/0:20,0:20:33:.:.:0,33,468	0/0:13,0:13:36:.:.:0,36,540	1/1:1,14:15:19:.:.:330,19,0	0/0:11,0:11:27:.:.:0,27,405	0/0:28,0:28:84:.:.:0,84,703	0/0:28,0:28:11:.:.:0,11,575	0/0:11,0:11:7:.:.:0,7,237	0/0:24,0:24:0:.:.:0,0,473	0/0:23,0:23:63:.:.:0,63,569	0/0:28,0:28:81:.:.:0,81,1215	0/1:4,20:24:28:.:.:437,0,28	0/0:21,0:21:60:.:.:0,60,516	1/1:1,23:24:46:.:.:563,46,0	0/1:7,11:18:99:.:.:226,0,125	1/1:0,18:18:54:.:.:459,54,0	1/1:2,21:23:18:.:.:479,18,0	1/1:0,19:19:57:.:.:472,57,0
superscaffold10	1481631	.	G	A	97152.6	.	ANN=A|intergenic_region|MODIFIER|CLUMAR_CG000102-(nr)_similar_to_hypothetical_protein_AaeL_AAEL009493_[Aedes_aegypti]|CLUMAR_CG000102-CLUMAR_CG000047|intergenic_region|CLUMAR_CG000102-CLUMAR_CG000047|||n.1481631G>A||||||	GT:AD:DP:GQ:PGT:PID:PL	1/1:0,27:27:81:.:.:658,81,0	1/1:0,14:14:42:.:.:345,42,0	1/1:0,26:26:78:.:.:637,78,0	1/1:0,40:40:99:.:.:971,120,0	0/1:8,30:38:78:.:.:619,0,78	1/1:0,23:23:68:.:.:546,68,0	0/1:8,20:28:99:.:.:391,0,106	0/1:7,22:29:80:.:.:444,0,80	1/1:0,23:23:68:.:.:549,68,0	1/1:0,36:36:99:.:.:887,107,0	1/1:0,17:17:51:.:.:436,51,0	1/1:0,29:29:87:.:.:728,87,0	1/1:0,14:14:42:.:.:408,42,0	1/1:0,16:16:48:.:.:398,48,0	1/1:0,18:18:54:.:.:432,54,0	1/1:0,31:31:92:.:.:763,92,0	1/1:0,13:13:39:.:.:320,39,0	1/1:0,20:20:60:.:.:498,60,0	1/1:0,15:15:45:.:.:379,45,0	1/1:0,12:12:36:.:.:302,36,0	1/1:0,17:17:51:.:.:419,51,0	1/1:0,6:6:18:.:.:173,18,0	1/1:0,31:31:92:.:.:815,92,0	1/1:0,14:14:42:.:.:359,42,0	1/1:0,24:24:72:.:.:613,72,0	1/1:0,26:26:78:.:.:646,78,0	1/1:0,11:11:33:.:.:283,33,0	1/1:0,30:30:90:.:.:769,90,0	1/1:0,43:43:99:.:.:1128,128,0	1/1:0,26:26:78:.:.:662,78,0	1/1:0,5:5:15:.:.:129,15,0	1/1:0,6:6:18:.:.:150,18,0	0/1:25,31:56:99:.:.:605,0,435	0/1:9,13:22:99:.:.:256,0,112	1/1:0,26:26:78:.:.:642,78,0	1/1:0,41:41:99:.:.:993,122,0	1/1:0,24:24:72:.:.:630,72,0	0/1:15,12:27:99:.:.:216,0,279	1/1:0,32:32:96:.:.:808,96,0	1/1:0,29:29:87:.:.:727,87,0	0/1:17,38:55:99:.:.:748,0,244	0/1:16,16:32:99:.:.:307,0,275	1/1:0,14:14:42:.:.:347,42,0	1/1:0,25:25:75:.:.:630,75,0	1/1:0,18:18:54:.:.:437,54,0	1/1:0,45:45:99:.:.:1165,135,0	1/1:0,9:9:27:.:.:223,27,0	0/1:13,7:20:94:.:.:94,0,255	0/1:18,15:33:99:.:.:273,0,295	1/1:0,16:16:48:.:.:403,48,0	1/1:0,16:16:48:.:.:403,48,0	1/1:0,20:20:60:.:.:504,60,0	1/1:0,23:23:68:.:.:521,68,0	0/1:31,26:57:99:.:.:467,0,549	0/1:5,23:28:37:.:.:480,0,37	1/1:0,28:28:84:.:.:689,84,0	1/1:0,41:41:99:1|1:1481631_G_A:1809,129,0	1/1:0,32:32:94:.:.:761,94,0	1/1:0,59:59:99:.:.:1367,176,0	1/1:1,32:33:89:.:.:778,89,0	1/1:0,25:25:74:.:.:602,74,0	0/1:23,8:31:99:.:.:105,0,463	0/1:12,33:45:99:.:.:646,0,154	1/1:0,30:30:90:.:.:756,90,0	1/1:0,22:22:65:.:.:528,65,0	1/1:0,17:17:51:.:.:427,51,0	1/1:1,10:11:9:.:.:201,9,0	1/1:0,36:36:99:.:.:905,108,0	1/1:0,20:20:60:.:.:506,60,0	0/1:13,9:22:99:.:.:143,0,249	0/1:9,34:43:88:.:.:698,0,88	1/1:0,31:31:93:.:.:774,93,0	0/1:8,42:50:42:.:.:884,0,42	1/1:0,37:37:99:.:.:907,110,0	0/1:6,19:25:55:.:.:376,0,55	1/1:0,47:47:99:.:.:1135,140,0	1/1:0,6:6:18:.:.:149,18,0	0/1:5,26:31:20:.:.:551,0,20	0/1:8,15:23:99:.:.:311,0,123	1/1:0,19:19:56:.:.:453,56,0	1/1:0,16:16:47:.:.:382,47,0	1/1:0,34:34:99:.:.:824,101,0	1/1:1,20:21:39:.:.:478,39,0	0/1:13,50:63:99:.:.:1042,0,121	1/1:0,31:31:92:.:.:732,92,0	1/1:0,35:35:99:.:.:871,105,0	0/1:15,15:30:99:.:.:280,0,272	0/1:18,14:32:99:.:.:251,0,337	1/1:0,25:25:75:.:.:611,75,0	0/1:10,26:36:99:.:.:526,0,134	1/1:0,19:19:57:.:.:469,57,0	1/1:0,32:32:96:.:.:869,96,0	1/1:0,22:22:65:.:.:528,65,0	1/1:0,17:17:51:.:.:422,51,0	1/1:0,37:37:99:.:.:922,111,0	0/1:14,16:30:99:.:.:307,0,237	0/1:16,11:27:99:.:.:180,0,293	1/1:0,26:26:78:.:.:952,78,0	1/1:0,25:25:74:.:.:602,74,0	0/1:7,15:22:99:.:.:296,0,104	0/1:3,10:13:34:.:.:189,0,34	1/1:0,23:23:69:.:.:581,69,0	1/1:0,28:28:83:.:.:682,83,0	0/1:12,13:25:99:.:.:251,0,213	0/1:8,37:45:57:.:.:753,0,57	1/1:0,41:41:99:.:.:993,122,0	0/1:9,25:34:99:.:.:520,0,114	1/1:2,38:40:72:.:.:907,72,0	1/1:0,10:10:30:.:.:248,30,0	1/1:0,7:7:21:.:.:174,21,0	0/1:30,22:52:99:.:.:390,0,552	0/1:24,17:41:99:.:.:274,0,433	1/1:0,39:39:99:.:.:953,117,0	1/1:0,34:34:99:.:.:841,102,0	1/1:0,19:19:57:.:.:469,57,0	1/1:0,13:13:39:.:.:323,39,0	1/1:0,18:18:54:.:.:411,54,0	0/1:8,17:25:99:.:.:342,0,114	0/1:20,23:43:99:.:.:515,0,340	0/1:14,17:31:99:.:.:322,0,240	0/1:11,18:29:99:.:.:357,0,174	0/1:23,11:34:99:.:.:167,0,448	0/1:20,12:32:99:.:.:195,0,361	0/1:21,27:48:99:.:.:513,0,355	0/1:17,17:34:99:.:.:308,0,285	0/1:19,19:38:99:.:.:352,0,325	0/1:28,24:52:99:.:.:423,0,510	0/1:29,19:48:99:.:.:302,0,531	0/1:15,7:22:99:.:.:104,0,292	0/1:23,17:40:99:.:.:297,0,411	0/1:22,19:41:99:.:.:326,0,387	0/1:33,21:54:99:.:.:342,0,606	0/1:26,16:42:99:.:.:256,0,481	0/1:18,15:33:99:.:.:242,0,331	0/1:28,28:56:99:.:.:502,0,469	0/1:31,27:58:99:.:.:472,0,546	0/1:21,13:34:99:.:.:214,0,371	0/1:19,24:43:99:.:.:443,0,310	0/1:6,13:19:73:.:.:255,0,73	1/1:0,23:23:69:.:.:560,69,0	0/1:5,23:28:31:.:.:465,0,31	0/1:14,15:29:99:.:.:264,0,243	1/1:0,35:35:99:.:.:826,104,0	1/1:2,45:47:99:.:.:1058,119,0	1/1:0,24:24:72:.:.:592,72,0	1/1:0,34:34:99:.:.:817,102,0	1/1:0,32:32:96:.:.:1335,96,0	1/1:0,43:43:99:1|1:1481631_G_A:1679,129,0	1/1:0,13:13:38:.:.:306,38,0	1/1:0,34:34:99:.:.:837,102,0	1/1:0,43:43:99:.:.:1016,127,0	1/1:0,50:50:99:.:.:2012,150,0	1/1:0,53:53:99:1|1:1481572_A_G:2208,165,0	1/1:0,19:19:57:.:.:454,57,0	1/1:0,21:21:63:.:.:517,63,0	1/1:0,24:24:72:.:.:579,72,0	1/1:0,43:43:99:.:.:1038,128,0	1/1:0,23:23:69:.:.:581,69,0	1/1:0,42:42:99:.:.:980,124,0	1/1:0,39:39:99:.:.:974,117,0	1/1:1,28:29:67:.:.:661,67,0	1/1:0,58:58:99:.:.:1403,174,0	1/1:0,32:32:95:.:.:751,95,0	1/1:1,28:29:63:.:.:653,63,0	1/1:3,28:31:23:.:.:603,23,0	1/1:0,41:41:99:.:.:974,123,0	0/1:19,14:33:99:.:.:240,0,335	0/1:10,17:27:99:.:.:330,0,155
superscaffold9	37133	.	T	C	35846.8	.	ANN=C|synonymous_variant|LOW|(sp)_similar_to_Muscle_M-line_assembly_protein_unc-89|CLUMAR_CG021374|transcript|CLUMAR_CG021374-RA|protein_coding|14/18|c.9690A>G|p.Gln3230Gln|10184/11202|9690/10542|3230/3513||,C|synonymous_variant|LOW|(sp)_similar_to_Muscle_M-line_assembly_protein_unc-89|CLUMAR_CG021374|transcript|CLUMAR_CG021374-RC|protein_coding|14/17|c.9690A>G|p.Gln3230Gln|10184/10860|9690/10200|3230/3399||	GT:AD:DP:GQ:PGT:PID:PL	0/1:8,7:15:99:.:.:116,0,159	0/1:3,8:11:44:.:.:164,0,44	0/0:12,0:12:36:.:.:0,36,291	0/1:10,8:18:99:.:.:143,0,203	1/1:0,11:11:33:.:.:261,33,0	1/1:0,18:18:54:.:.:441,54,0	1/1:1,11:12:10:.:.:245,10,0	1/1:0,21:21:63:.:.:505,63,0	0/0:10,0:10:30:.:.:0,30,250	0/1:10,12:22:99:.:.:229,0,191	0/1:12,8:20:99:.:.:137,0,248	0/0:29,0:29:81:.:.:0,81,743	0/0:28,0:28:81:.:.:0,81,1215	0/0:21,0:21:63:.:.:0,63,538	0/0:18,0:18:54:.:.:0,54,450	0/1:6,9:15:99:.:.:177,0,109	0/0:15,0:15:39:.:.:0,39,585	0/0:5,0:5:15:.:.:0,15,124	0/0:15,0:15:42:.:.:0,42,630	0/1:11,8:19:99:.:.:140,0,226	0/0:11,0:11:33:.:.:0,33,272	0/0:21,0:21:60:.:.:0,60,900	0/1:14,7:21:99:.:.:109,0,285	0/1:14,8:22:99:.:.:131,0,293	0/0:25,0:25:72:.:.:0,72,618	0/0:18,0:18:32:.:.:0,32,421	0/0:20,0:20:60:.:.:0,60,495	0/1:5,8:13:86:.:.:158,0,86	0/1:14,11:25:99:.:.:196,0,284	0/1:6,12:18:79:.:.:230,0,79	0/1:3,3:6:56:.:.:58,0,56	0/0:7,0:7:21:.:.:0,21,170	0/1:13,14:27:99:.:.:264,0,253	0/1:6,9:15:99:.:.:177,0,109	1/1:2,16:18:3:.:.:343,3,0	0/1:13,8:21:99:.:.:134,0,261	1/1:0,9:9:27:.:.:222,27,0	1/1:1,16:17:25:.:.:369,25,0	0/0:23,0:23:46:.:.:0,46,544	0/0:13,0:13:39:.:.:0,39,334	0/1:6,5:11:91:.:.:91,0,97	1/1:0,11:11:33:.:.:271,33,0	0/1:3,6:9:50:.:.:121,0,50	0/1:7,13:20:99:.:.:261,0,120	1/1:0,11:11:33:.:.:271,33,0	0/0:11,0:11:33:.:.:0,33,272	0/0:8,0:8:21:.:.:0,21,315	1/1:0,23:23:69:.:.:554,69,0	1/1:0,10:10:30:.:.:247,30,0	0/1:5,6:11:95:.:.:115,0,95	0/1:11,6:17:97:.:.:97,0,228	1/1:0,14:14:42:.:.:345,42,0	0/1:9,5:14:81:.:.:81,0,189	0/1:10,9:19:99:.:.:165,0,200	0/1:7,7:14:99:.:.:130,0,138	0/1:7,6:13:99:.:.:109,0,137	0/0:12,0:12:30:.:.:0,30,450	0/1:3,16:19:20:.:.:337,0,20	0/0:17,0:17:48:.:.:0,48,720	0/0:13,0:13:33:.:.:0,33,495	0/1:5,7:12:92:.:.:136,0,92	1/1:0,17:17:50:.:.:392,50,0	1/1:1,11:12:10:.:.:245,10,0	0/0:15,0:15:45:.:.:0,45,365	1/1:0,22:22:65:.:.:526,65,0	1/1:0,9:9:27:.:.:220,27,0	0/1:10,4:14:56:.:.:56,0,211	0/1:5,9:14:63:.:.:180,0,63	0/0:11,0:11:24:.:.:0,24,360	1/1:0,15:15:45:.:.:369,45,0	1/1:0,9:9:27:.:.:222,27,0	0/1:3,7:10:47:.:.:142,0,47	1/1:0,16:16:48:.:.:394,48,0	1/1:0,21:21:63:.:.:507,63,0	1/1:0,10:10:30:.:.:246,30,0	0/1:11,9:20:99:.:.:162,0,219	0/1:8,12:20:99:.:.:236,0,137	1/1:0,12:12:36:.:.:296,36,0	1/1:0,16:16:48:.:.:394,48,0	0/0:5,0:5:15:.:.:0,15,124	0/0:9,0:9:0:.:.:0,0,131	1/1:0,18:18:54:.:.:433,54,0	1/1:0,15:15:45:.:.:358,45,0	0/1:9,14:23:99:.:.:275,0,162	0/0:9,0:9:27:.:.:0,27,232	0/0:33,0:33:87:.:.:0,87,1305	1/1:0,10:10:30:.:.:247,30,0	1/1:0,27:27:81:.:.:654,81,0	0/0:18,0:18:51:.:.:0,51,765	1/1:0,17:17:51:.:.:419,51,0	1/1:0,17:17:51:.:.:419,51,0	0/1:3,2:5:34:.:.:34,0,62	0/1:7,5:12:86:.:.:86,0,144	0/0:21,0:21:60:.:.:0,60,534	0/0:9,0:9:27:.:.:0,27,223	0/1:8,8:16:99:.:.:149,0,157	1/1:0,21:21:63:.:.:517,63,0	0/1:6,5:11:79:.:.:79,0,124	0/1:3,7:10:23:.:.:143,0,23	1/1:0,18:18:53:.:.:407,53,0	1/1:0,9:9:27:.:.:220,27,0	0/0:6,0:6:18:.:.:0,18,146	0/1:9,7:16:99:.:.:124,0,165	1/1:0,12:12:36:.:.:296,36,0	1/1:0,14:14:42:.:.:345,42,0	1/1:0,19:19:57:.:.:467,57,0	0/1:7,7:14:99:.:.:121,0,137	1/1:0,13:13:39:.:.:319,39,0	0/0:9,0:9:27:.:.:0,27,232	0/0:13,0:13:36:.:.:0,36,540	1/1:0,20:20:60:.:.:491,60,0	1/1:0,19:19:56:.:.:451,56,0	0/0:16,0:16:45:.:.:0,45,675	1/1:0,10:10:30:.:.:234,30,0	0/1:1,3:4:14:.:.:62,0,14	1/1:1,16:17:25:.:.:365,25,0	0/0:7,0:7:0:.:.:0,0,79	1/1:0,11:11:33:.:.:271,33,0	1/1:0,9:9:27:.:.:222,27,0	1/1:0,6:6:18:.:.:136,18,0	0/1:4,10:14:61:.:.:203,0,61	0/1:7,12:19:99:.:.:239,0,116	0/1:8,6:14:99:.:.:106,0,157	1/1:0,10:10:30:.:.:234,30,0	1/1:0,15:15:45:.:.:369,45,0	1/1:0,21:21:62:.:.:498,62,0	1/1:0,26:26:77:.:.:593,77,0	1/1:0,12:12:36:.:.:296,36,0	1/1:1,11:12:10:.:.:244,10,0	1/1:0,15:15:45:.:.:368,45,0	0/1:5,3:8:50:.:.:50,0,97	1/1:0,16:16:47:.:.:378,47,0	1/1:0,20:20:60:.:.:493,60,0	0/1:4,10:14:61:.:.:205,0,61	0/1:12,13:25:99:.:.:245,0,232	0/1:7,3:10:44:.:.:44,0,145	1/1:0,16:16:48:.:.:382,48,0	0/1:12,13:25:99:1|0:37131_A_C:245,0,240	1/1:0,22:22:66:.:.:541,66,0	0/1:5,3:8:50:.:.:50,0,93	1/1:0,12:12:36:.:.:296,36,0	1/1:1,15:16:23:1|1:37133_T_C:487,23,0	0/0:15,0:15:20:.:.:0,20,322	1/1:0,15:15:45:.:.:369,45,0	1/1:0,29:29:87:.:.:715,87,0	1/1:0,14:14:42:.:.:345,42,0	1/1:0,8:8:24:.:.:197,24,0	1/1:0,9:9:27:.:.:223,27,0	1/1:0,15:15:45:.:.:371,45,0	0/1:9,14:23:99:.:.:264,0,159	1/1:0,12:12:36:.:.:295,36,0	1/1:1,18:19:33:.:.:409,33,0	1/1:0,20:20:60:.:.:493,60,0	0/1:6,5:11:90:.:.:90,0,121	1/1:0,13:13:39:.:.:320,39,0	1/1:0,14:14:42:.:.:333,42,0	1/1:1,17:18:28:.:.:391,28,0	1/1:0,17:17:51:.:.:419,51,0	1/1:0,13:13:39:.:.:320,39,0	1/1:0,27:27:81:.:.:666,81,0	1/1:0,22:22:66:.:.:540,66,0	1/1:0,12:12:36:.:.:296,36,0	1/1:0,12:12:36:.:.:296,36,0	1/1:0,15:15:45:.:.:370,45,0	0/1:8,9:17:99:.:.:171,0,154	0/1:2,6:8:28:.:.:113,0,28	1/1:0,14:14:42:.:.:345,42,0	1/1:0,21:21:63:.:.:516,63,0
superscaffold9	174635	.	C	A	21033.7	.	ANN=A|missense_variant|MODERATE|CLUMAR_CG023827|CLUMAR_CG023827|transcript|CLUMAR_CG023827-RA|protein_coding|3/3|c.345G>T|p.Trp115Cys|404/574|345/465|115/154||	GT:AD:DP:GQ:PGT:PID:PL	0/0:17,0:17:0:.:.:0,0,268	0/0:13,0:13:0:.:.:0,0,43	1/1:0,9:9:27:.:.:227,27,0	0/1:1,6:7:4:.:.:131,0,4	0/1:3,9:12:38:.:.:190,0,38	1/1:0,22:22:66:.:.:832,66,0	1/1:0,15:15:45:.:.:368,45,0	1/1:0,15:15:45:.:.:393,45,0	0/0:18,0:18:0:.:.:0,0,194	0/0:19,0:19:3:.:.:0,3,367	./.:18,0:18:.:.:.:0,0,0	0/0:14,0:14:0:.:.:0,0,195	0/0:21,0:21:9:.:.:0,9,410	0/0:28,0:28:0:.:.:0,0,330	0/0:21,0:21:0:.:.:0,0,109	./.:17,0:17:.:.:.:0,0,0	0/0:34,0:34:0:.:.:0,0,279	0/0:15,0:15:0:.:.:0,0,114	0/0:8,0:8:0:.:.:0,0,43	0/0:21,0:21:0:.:.:0,0,262	./.:7,0:7:.:.:.:0,0,0	0/0:19,0:19:0:.:.:0,0,314	0/0:26,0:26:51:.:.:0,51,588	0/0:20,0:20:0:.:.:0,0,209	0/0:24,0:24:0:.:.:0,0,295	0/0:27,0:27:0:.:.:0,0,398	./.:8,0:8:.:.:.:0,0,0	0/0:43,0:43:0:.:.:0,0,408	0/0:18,0:18:0:.:.:0,0,241	0/0:22,0:22:0:.:.:0,0,287	0/0:39,0:39:0:.:.:0,0,717	0/0:7,0:7:0:.:.:0,0,126	1/1:1,15:16:3:1|1:174605_T_TGATGGA:610,3,0	0/1:8,2:10:60:0|1:174605_T_TGATGGA:60,0,330	0/1:20,10:30:99:.:.:154,0,392	0/1:3,4:7:81:.:.:81,0,114	1/1:1,23:24:47:1|1:174622_AC_A:788,47,0	1/1:0,5:5:15:.:.:125,15,0	0/0:19,0:19:54:.:.:0,54,810	0/0:15,0:15:36:.:.:0,36,540	0/1:3,2:5:75:0|1:174605_T_TGATGGA:75,0,126	1/1:0,11:11:33:1|1:174605_T_TGATGGA:475,33,0	1/1:0,8:8:24:.:.:197,24,0	0/0:13,0:13:12:.:.:0,12,269	1/1:0,15:15:45:.:.:395,45,0	./.:16,0:16:.:.:.:0,0,0	0/0:17,0:17:0:.:.:0,0,171	1/1:0,7:7:27:1|1:174557_AGATGAAGATGAATAGGACTCTTCT_A:367,27,0	./.:14,0:14:.:.:.:0,0,0	1/1:0,11:11:33:.:.:281,33,0	1/1:0,4:4:12:.:.:102,12,0	1/1:1,8:9:2:.:.:182,2,0	0/0:27,0:27:0:.:.:0,0,461	1/1:0,11:11:33:1|1:174605_T_TGATGGA:473,33,0	1/1:0,6:6:18:1|1:174605_T_TGATGGA:270,18,0	1/1:0,6:6:18:.:.:153,18,0	0/0:38,0:38:0:.:.:0,0,234	0/1:5,8:13:83:.:.:162,0,83	0/0:17,0:17:0:.:.:0,0,25	0/0:17,0:17:48:.:.:0,48,720	0/0:20,0:20:0:.:.:0,0,136	1/1:0,6:6:18:1|1:174605_T_TGATGGA:270,18,0	1/1:0,16:16:48:1|1:174605_T_TGATGGA:720,48,0	0/1:9,9:18:99:.:.:176,0,167	0/1:7,6:13:99:.:.:114,0,133	1/1:0,18:18:54:.:.:458,54,0	0/0:27,0:27:72:.:.:0,72,1080	0/0:8,0:8:24:.:.:0,24,198	0/0:12,0:12:0:.:.:0,0,195	0/1:1,7:8:21:0|1:174605_T_TGATGGA:252,0,21	1/1:0,14:14:42:1|1:174605_T_TGATGGA:493,42,0	0/1:6,3:9:50:.:.:50,0,117	0/1:8,15:23:99:.:.:324,0,126	1/1:0,18:18:54:.:.:464,54,0	1/1:0,3:3:9:.:.:79,9,0	0/0:23,0:23:0:.:.:0,0,318	0/0:31,0:31:0:.:.:0,0,337	0/1:1,8:9:99:0|1:174605_T_TGATGGA:335,0,128	1/1:0,14:14:42:1|1:174605_T_TGATGGA:571,42,0	./.:24,0:24:.:.:.:0,0,0	0/0:6,0:6:9:.:.:0,9,135	1/1:1,10:11:23:.:.:246,23,0	0/1:3,3:6:55:.:.:62,0,55	0/1:1,7:8:99:0|1:174605_T_TGATGGA:251,0,136	0/0:19,0:19:22:.:.:0,22,407	0/0:31,0:31:0:.:.:0,0,115	1/1:0,11:11:33:1|1:174605_T_TGATGGA:495,33,0	1/1:0,12:12:36:1|1:174605_T_TGATGGA:501,36,0	0/0:21,0:21:0:.:.:0,0,352	1/1:1,12:13:15:.:.:279,15,0	1/1:0,4:4:12:.:.:104,12,0	1/1:0,7:7:21:.:.:180,21,0	0/0:25,0:25:75:.:.:0,75,615	0/0:44,0:44:0:.:.:0,0,484	0/0:21,0:21:0:.:.:0,0,87	./.:22,0:22:.:.:.:0,0,0	0/0:27,0:27:0:.:.:0,0,228	0/0:10,0:10:0:.:.:0,0,94	0/0:27,0:27:0:.:.:0,0,56	1/1:1,15:16:23:.:.:363,23,0	1/1:0,8:8:24:.:.:207,24,0	0/0:17,0:17:24:.:.:0,24,369	0/0:20,0:20:0:.:.:0,0,240	1/1:0,6:6:18:1|1:174605_T_TGATGGA:270,18,0	./.:14,0:14:.:.:.:0,0,0	0/1:12,9:21:99:.:.:167,0,212	1/1:0,14:14:42:.:.:355,42,0	1/1:0,22:22:66:.:.:584,66,0	0/0:21,0:21:0:.:.:0,0,210	0/0:15,0:15:0:.:.:0,0,218	1/1:0,8:8:24:.:.:204,24,0	1/1:0,13:13:39:1|1:174585_GAA_G:566,39,0	./.:21,0:21:.:.:.:0,0,0	1/1:0,20:20:60:.:.:511,60,0	1/1:0,5:5:15:.:.:132,15,0	0/1:8,10:18:99:.:.:206,0,144	0/0:21,0:21:11:.:.:0,11,425	0/0:14,0:14:0:.:.:0,0,120	1/1:0,6:6:18:.:.:151,18,0	1/1:0,23:23:69:.:.:582,69,0	0/0:13,0:13:0:.:.:0,0,33	./.:19,0:19:.:.:.:0,0,0	0/1:1,3:4:29:0|1:174635_C_A:123,0,29	1/1:0,9:9:27:.:.:230,27,0	1/1:0,13:13:39:.:.:332,39,0	0/0:15,0:15:0:.:.:0,0,170	1/1:0,14:14:42:.:.:358,42,0	1/1:0,6:6:18:.:.:151,18,0	./.:18,0:18:.:.:.:0,0,0	./.:11,0:11:.:.:.:0,0,0	0/0:14,0:14:0:.:.:0,0,114	0/1:8,9:17:99:.:.:176,0,330	0/1:5,6:11:99:.:.:106,0,172	0/1:4,1:5:11:.:.:11,0,144	0/1:7,7:14:99:.:.:124,0,273	./.:9,0:9:.:.:.:0,0,0	0/1:9,5:14:86:.:.:86,0,342	0/1:6,11:17:99:.:.:225,0,168	0/0:20,0:20:0:.:.:0,0,145	0/0:24,0:24:0:.:.:0,0,194	1/1:0,6:6:18:.:.:153,18,0	1/1:0,16:16:48:.:.:398,48,0	0/1:10,6:16:99:.:.:104,0,197	0/0:27,0:27:75:.:.:0,75,1125	0/0:14,0:14:16:.:.:0,16,291	0/1:6,6:12:99:.:.:114,0,234	0/1:5,6:11:89:.:.:117,0,89	1/1:1,10:11:9:.:.:236,9,0	0/1:8,5:13:89:.:.:89,0,157	0/0:11,0:11:0:.:.:0,0,108	0/0:30,0:30:0:.:.:0,0,190	0/1:5,4:9:79:.:.:79,0,96	0/0:16,0:16:21:.:.:0,21,342	./.:14,0:14:.:.:.:0,0,0	0/0:18,0:18:4:.:.:0,4,345	0/0:23,0:23:0:.:.:0,0,225	0/0:19,0:19:0:.:.:0,0,292	0/1:12,9:21:99:.:.:167,0,231	0/0:13,0:13:0:.:.:0,0,127	0/1:12,10:22:99:.:.:188,0,228	0/0:11,0:11:33:.:.:0,33,268	0/0:11,0:11:0:.:.:0,0,42	0/1:1,4:5:9:.:.:88,0,9	0/0:20,0:20:8:.:.:0,8,393	0/0:13,0:13:0:.:.:0,0,67	0/0:20,0:20:34:.:.:0,34,442	0/1:6,2:8:27:.:.:27,0,246	1/1:0,4:4:12:.:.:102,12,0
superscaffold9	758372	.	G	T	19388.3	.	ANN=T|intron_variant|MODIFIER|(sp)_similar_to_Synaptobrevin|CLUMAR_CG021278|transcript|CLUMAR_CG021278-RA|protein_coding|3/3|c.328+1095G>T||||||,T|intron_variant|MODIFIER|(sp)_similar_to_Synaptobrevin|CLUMAR_CG021278|transcript|CLUMAR_CG021278-RB|protein_coding|3/3|c.298+1095G>T||||||	GT:AD:DP:GQ:PGT:PID:PL	0/0:3,0:3:0:.:.:0,0,24	0/0:4,0:4:0:.:.:0,0,48	0/1:1,3:4:13:0|1:758353_A_C:123,0,13	0/0:11,0:11:7:.:.:0,7,222	1/1:0,10:10:30:1|1:758353_A_C:440,30,0	1/1:0,4:4:12:1|1:758353_A_C:180,12,0	1/1:0,5:5:15:1|1:758353_A_C:225,15,0	1/1:0,6:6:18:1|1:758353_A_C:231,18,0	1/1:0,4:4:12:1|1:758353_A_C:142,12,0	1/1:0,3:3:9:1|1:758353_A_C:116,9,0	0/0:8,0:8:0:.:.:0,0,146	1/1:0,6:6:18:1|1:758353_A_C:229,18,0	1/1:0,5:5:15:1|1:758353_A_C:225,15,0	1/1:0,6:6:18:1|1:758353_A_C:270,18,0	1/1:0,12:12:36:1|1:758353_A_C:482,36,0	0/1:4,2:6:33:.:.:33,0,142	1/1:0,4:4:12:1|1:758353_A_C:161,12,0	0/0:3,0:3:0:.:.:0,0,24	0/0:2,0:2:6:.:.:0,6,49	1/1:0,12:12:36:1|1:758353_A_C:501,36,0	0/0:2,0:2:6:.:.:0,6,49	0/0:4,0:4:12:.:.:0,12,99	1/1:0,4:4:12:1|1:758353_A_C:162,12,0	1/1:0,5:5:15:1|1:758353_A_C:206,15,0	0/0:5,0:5:15:.:.:0,15,124	1/1:0,7:7:21:1|1:758353_A_C:297,21,0	0/0:14,0:14:42:.:.:0,42,346	0/1:3,2:5:38:0|1:758353_A_C:38,0,59	0/1:5,6:11:90:0|1:758353_A_C:123,0,90	0/0:7,0:7:21:.:.:0,21,170	1/1:0,2:2:6:1|1:758353_A_C:72,6,0	0/1:2,3:5:34:0|1:758353_A_C:62,0,34	1/1:0,6:6:18:1|1:758353_A_C:193,18,0	0/0:4,0:4:12:.:.:0,12,99	1/1:0,5:5:15:1|1:758353_A_C:205,15,0	0/1:1,3:4:13:0|1:758353_A_C:123,0,13	1/1:0,3:3:9:1|1:758353_A_C:96,9,0	1/1:0,4:4:12:1|1:758353_A_C:141,12,0	0/1:4,4:8:75:.:.:79,0,75	0/1:6,2:8:25:0|1:758353_A_C:25,0,124	0/1:2,3:5:34:.:.:62,0,34	1/1:0,7:7:21:1|1:758353_A_C:276,21,0	0/0:3,0:3:9:.:.:0,9,71	0/1:1,4:5:10:0|1:758353_A_C:165,0,10	1/1:0,4:4:12:1|1:758353_A_C:161,12,0	0/0:11,0:11:33:.:.:0,33,269	0/0:1,0:1:3:.:.:0,3,25	0/0:6,0:6:18:.:.:0,18,148	1/1:0,2:2:6:1|1:758353_A_C:72,6,0	0/0:3,0:3:0:.:.:0,0,24	1/1:0,4:4:12:1|1:758353_A_C:180,12,0	1/1:0,4:4:12:1|1:758353_A_C:161,12,0	0/0:12,0:12:36:.:.:0,36,297	0/0:2,0:2:6:.:.:0,6,49	1/1:0,2:2:6:1|1:758353_A_C:71,6,0	0/1:1,6:7:4:.:.:133,0,4	0/0:5,0:5:15:.:.:0,15,124	1/1:0,4:4:12:1|1:758353_A_C:180,12,0	0/0:4,0:4:12:.:.:0,12,95	./.:0,0:0:.:.:.:0,0,0	0/0:8,0:8:24:.:.:0,24,196	1/1:0,4:4:12:1|1:758353_A_C:180,12,0	0/0:7,0:7:0:.:.:0,0,123	1/1:0,4:4:12:1|1:758353_A_C:141,12,0	1/1:0,6:6:18:1|1:758353_A_C:251,18,0	1/1:0,2:2:6:1|1:758353_A_C:90,6,0	0/1:2,3:5:33:0|1:758353_A_C:59,0,33	0/0:7,0:7:21:.:.:0,21,173	0/1:7,4:11:72:0|1:758353_A_C:72,0,140	1/1:0,6:6:18:1|1:758353_A_C:212,18,0	0/1:2,2:4:37:0|1:758353_A_C:39,0,37	1/1:0,11:11:33:1|1:758353_A_C:382,33,0	1/1:0,11:11:33:1|1:758353_A_C:476,33,0	1/1:0,6:6:18:1|1:758353_A_C:248,18,0	./.:2,0:2:.:.:.:0,0,0	0/0:5,0:5:15:.:.:0,15,122	0/0:4,0:4:12:.:.:0,12,99	0/1:1,4:5:10:0|1:758353_A_C:146,0,10	0/0:2,0:2:6:.:.:0,6,49	0/0:6,0:6:18:.:.:0,18,148	0/0:5,0:5:12:.:.:0,12,180	1/1:0,7:7:21:1|1:758353_A_C:296,21,0	1/1:0,5:5:15:1|1:758353_A_C:203,15,0	0/0:6,0:6:18:.:.:0,18,146	0/0:12,0:12:10:.:.:0,10,246	0/0:8,0:8:24:.:.:0,24,198	0/0:13,0:13:39:.:.:0,39,317	1/1:0,4:4:12:1|1:758353_A_C:180,12,0	0/0:5,0:5:15:.:.:0,15,120	1/1:0,4:4:12:1|1:758353_A_C:150,12,0	1/1:0,5:5:15:1|1:758353_A_C:195,15,0	1/1:0,3:3:9:1|1:758353_A_C:116,9,0	1/1:0,3:3:9:1|1:758353_A_C:135,9,0	0/0:6,0:6:0:.:.:0,0,102	0/0:7,0:7:0:.:.:0,0,123	0/1:3,2:5:37:0|1:758353_A_C:37,0,90	1/1:0,3:3:9:1|1:758353_A_C:116,9,0	1/1:0,5:5:15:1|1:758353_A_C:225,15,0	0/0:8,0:8:0:.:.:0,0,147	1/1:0,6:6:18:1|1:758353_A_C:231,18,0	1/1:0,3:3:9:1|1:758353_A_C:135,9,0	1/1:0,5:5:15:1|1:758353_A_C:206,15,0	0/1:1,4:5:10:0|1:758353_A_C:126,0,10	1/1:0,1:1:3:.:.:26,3,0	1/1:0,3:3:9:1|1:758353_A_C:135,9,0	./.:5,0:5:.:.:.:0,0,0	./.:8,0:8:.:.:.:0,0,0	1/1:0,2:2:6:1|1:758353_A_C:90,6,0	0/0:3,0:3:9:.:.:0,9,74	0/0:5,0:5:15:.:.:0,15,124	0/1:9,6:15:99:0|1:758353_A_C:109,0,176	1/1:0,8:8:24:1|1:758353_A_C:331,24,0	0/0:6,0:6:18:.:.:0,18,148	0/0:8,0:8:24:.:.:0,24,197	1/1:0,5:5:15:1|1:758353_A_C:206,15,0	1/1:0,3:3:9:1|1:758353_A_C:116,9,0	./.:2,0:2:.:.:.:0,0,0	1/1:0,3:3:9:1|1:758353_A_C:116,9,0	1/1:0,3:3:9:1|1:758353_A_C:135,9,0	1/1:0,6:6:18:1|1:758353_A_C:251,18,0	1/1:0,4:4:12:1|1:758353_A_C:160,12,0	0/0:2,0:2:6:.:.:0,6,45	1/1:0,4:4:12:1|1:758353_A_C:180,12,0	1/1:0,7:7:21:1|1:758353_A_C:276,21,0	1/1:0,7:7:21:1|1:758353_A_C:315,21,0	1/1:0,9:9:27:1|1:758353_A_C:386,27,0	1/1:0,9:9:27:1|1:758353_A_C:386,27,0	1/1:0,6:6:18:1|1:758353_A_C:270,18,0	1/1:0,4:4:12:1|1:758353_A_C:161,12,0	1/1:0,6:6:18:1|1:758353_A_C:231,18,0	0/0:5,0:5:0:.:.:0,0,73	1/1:0,7:7:21:1|1:758353_A_C:315,21,0	0/1:2,2:4:37:0|1:758353_A_C:39,0,37	1/1:0,9:9:27:1|1:758353_A_C:405,27,0	1/1:0,2:2:6:1|1:758353_A_C:71,6,0	1/1:0,3:3:9:.:.:76,9,0	1/1:0,3:3:9:1|1:758353_A_C:135,9,0	1/1:0,12:12:36:1|1:758353_A_C:482,36,0	1/1:0,3:3:9:1|1:758353_A_C:114,9,0	1/1:0,3:3:9:1|1:758353_A_C:116,9,0	1/1:0,9:9:27:1|1:758353_A_C:366,27,0	1/1:0,5:5:15:1|1:758353_A_C:225,15,0	1/1:0,4:4:12:1|1:758353_A_C:180,12,0	1/1:0,2:2:6:1|1:758353_A_C:90,6,0	0/0:4,0:4:12:.:.:0,12,98	1/1:0,4:4:12:1|1:758353_A_C:180,12,0	1/1:0,4:4:12:1|1:758353_A_C:180,12,0	1/1:0,7:7:21:1|1:758353_A_C:296,21,0	./.:1,0:1:.:.:.:0,0,0	0/0:2,0:2:6:.:.:0,6,49	0/0:4,0:4:12:.:.:0,12,99	1/1:0,3:3:9:1|1:758353_A_C:106,9,0	1/1:0,9:9:27:1|1:758353_A_C:366,27,0	0/0:2,0:2:6:.:.:0,6,48	1/1:0,4:4:12:1|1:758353_A_C:161,12,0	0/0:5,0:5:0:.:.:0,0,70	0/1:3,4:7:53:.:.:82,0,53	1/1:0,3:3:9:1|1:758353_A_C:135,9,0	1/1:0,2:2:6:1|1:758353_A_C:90,6,0	1/1:0,5:5:15:1|1:758353_A_C:196,15,0	1/1:0,6:6:18:1|1:758353_A_C:240,18,0	1/1:0,2:2:6:1|1:758353_A_C:71,6,0	0/0:1,0:1:3:.:.:0,3,22	1/1:0,3:3:9:1|1:758353_A_C:135,9,0	0/0:5,0:5:0:.:.:0,0,73	1/1:0,3:3:9:.:.:77,9,0	./.:0,0:0:.:.:.:0,0,0	./.:1,0:1:.:.:.:0,0,0
superscaffold9	866547	.	A	T	57122.3	.	ANN=T|intergenic_region|MODIFIER|CLUMAR_CG021566-(sp)_putative_Krueppel-like_factor_6|CLUMAR_CG021566-CLUMAR_CG021263|intergenic_region|CLUMAR_CG021566-CLUMAR_CG021263|||n.866547A>T||||||	GT:AD:DP:GQ:PL	0/1:5,11:16:99:233,0,142	0/1:8,14:22:99:284,0,139	1/1:0,23:23:68:538,68,0	0/1:19,20:39:99:359,0,370	1/1:0,24:24:72:598,72,0	1/1:0,25:25:75:623,75,0	1/1:0,27:27:81:679,81,0	1/1:0,33:33:99:853,99,0	0/0:42,0:42:91:0,91,1037	0/0:19,0:19:31:0,31,445	0/0:32,0:32:57:0,57,855	0/0:28,0:28:49:0,49,660	0/1:10,18:28:99:375,0,173	0/0:30,0:30:90:0,90,742	0/0:23,0:23:43:0,43,550	0/0:14,0:14:39:0,39,585	0/0:27,0:27:75:0,75,1125	0/0:20,0:20:60:0,60,515	0/0:34,0:34:93:0,93,1395	0/0:36,0:36:99:0,102,1530	0/0:15,0:15:42:0,42,630	0/1:8,9:17:99:184,0,158	0/0:25,0:25:1:0,1,502	0/1:20,6:26:78:78,0,447	0/0:34,0:34:99:0,102,866	0/0:36,0:36:99:0,105,1575	0/0:15,0:15:39:0,39,585	0/0:23,0:23:21:0,21,499	0/0:14,0:14:42:0,42,346	0/0:31,0:31:90:0,90,1350	0/0:16,0:16:13:0,13,343	0/1:2,11:13:12:243,0,12	1/1:0,25:25:75:649,75,0	0/1:9,13:22:99:263,0,165	1/1:1,29:30:64:711,64,0	0/1:5,16:21:61:353,0,61	1/1:0,27:27:81:681,81,0	1/1:0,18:18:54:455,54,0	0/0:24,0:24:72:0,72,617	0/0:18,0:18:0:0,0,308	0/1:12,5:17:77:77,0,253	1/1:0,21:21:63:549,63,0	0/1:9,9:18:99:175,0,175	0/1:14,16:30:99:324,0,259	1/1:0,28:28:84:714,84,0	0/0:20,0:20:15:0,15,225	0/1:11,7:18:99:126,0,342	1/1:0,19:19:57:488,57,0	1/1:0,20:20:60:514,60,0	0/1:15,23:38:99:491,0,258	0/1:10,12:22:99:249,0,190	1/1:0,29:29:87:742,87,0	0/0:28,0:28:54:0,54,810	0/1:17,17:34:99:334,0,504	0/1:10,9:19:99:174,0,199	0/1:17,11:28:99:189,0,348	0/0:30,0:30:45:0,45,675	1/1:0,23:23:69:581,69,0	0/0:21,0:21:24:0,24,360	0/0:31,0:31:87:0,87,1305	0/0:25,0:25:48:0,48,720	1/1:1,23:24:46:548,46,0	0/1:10,12:22:99:266,0,312	1/1:0,21:21:63:529,63,0	1/1:0,9:9:27:231,27,0	1/1:0,29:29:87:801,87,0	0/0:19,0:19:51:0,51,765	0/0:37,0:37:90:0,90,920	0/1:22,8:30:99:117,0,475	1/1:0,20:20:60:516,60,0	1/1:0,25:25:75:644,75,0	0/1:2,14:16:0:334,0,0	1/1:0,16:16:48:400,48,0	1/1:0,25:25:75:649,75,0	1/1:0,14:14:42:356,42,0	0/0:20,0:20:39:0,39,585	0/1:10,8:18:99:150,0,199	1/1:0,16:16:48:411,48,0	1/1:0,30:30:90:781,90,0	0/1:14,12:26:99:230,0,281	0/0:16,0:16:48:0,48,411	1/1:0,43:43:99:1087,129,0	1/1:0,16:16:48:396,48,0	0/1:5,18:23:59:393,0,59	0/0:21,0:21:51:0,51,765	0/0:17,0:17:33:0,33,495	0/1:15,10:25:99:178,0,501	1/1:0,22:22:66:565,66,0	0/0:35,0:35:53:0,53,790	1/1:0,21:21:63:535,63,0	1/1:0,26:26:78:678,78,0	0/1:3,9:12:41:190,0,41	0/0:20,0:20:60:0,60,523	0/0:16,0:16:15:0,15,225	0/0:27,0:27:33:0,33,495	0/1:16,10:26:99:179,0,519	1/1:2,26:28:6:594,6,0	1/1:2,23:25:21:525,21,0	0/1:13,11:24:99:210,0,265	1/1:0,14:14:42:336,42,0	1/1:0,12:12:36:308,36,0	0/1:10,10:20:99:197,0,201	0/0:42,0:42:78:0,78,1170	1/1:0,20:20:60:501,60,0	1/1:0,25:25:75:660,75,0	0/1:19,23:42:99:429,0,353	1/1:0,23:23:69:603,69,0	1/1:0,28:28:84:727,84,0	0/0:16,0:16:13:0,13,336	0/0:29,0:29:51:0,51,765	1/1:0,25:25:75:626,75,0	1/1:0,28:28:83:694,83,0	0/0:35,0:35:57:0,57,855	1/1:2,29:31:42:693,42,0	0/1:2,6:8:28:130,0,28	1/1:0,38:38:99:982,114,0	0/0:19,0:19:33:0,33,495	1/1:0,20:20:60:512,60,0	1/1:0,17:17:51:428,51,0	1/1:0,24:24:72:606,72,0	0/1:15,6:21:93:93,0,508	1/1:0,26:26:78:641,78,0	1/1:0,20:20:60:503,60,0	1/1:0,30:30:90:763,90,0	1/1:0,36:36:99:946,108,0	1/1:0,28:28:84:711,84,0	1/1:0,30:30:90:762,90,0	1/1:0,24:24:72:610,72,0	1/1:0,23:23:69:577,69,0	1/1:0,26:26:78:662,78,0	0/1:13,16:29:99:318,0,397	1/1:0,18:18:54:443,54,0	1/1:0,26:26:78:653,78,0	0/1:14,14:28:99:275,0,433	1/1:0,31:31:93:793,93,0	1/1:0,36:36:99:910,108,0	1/1:1,26:27:55:629,55,0	0/1:7,15:22:99:308,0,108	1/1:0,15:15:45:373,45,0	0/1:3,11:14:35:239,0,35	1/1:1,27:28:64:660,64,0	1/1:0,18:18:53:432,53,0	0/1:3,22:25:2:474,0,2	1/1:0,40:40:99:1015,120,0	0/1:14,9:23:99:181,0,289	0/1:30,5:35:23:23,0,658	1/1:0,31:31:93:790,93,0	1/1:0,26:26:78:664,78,0	0/1:15,6:21:93:93,0,321	0/1:8,10:18:99:204,0,151	0/1:11,16:27:99:325,0,378	0/1:11,23:34:99:485,0,319	0/1:16,11:27:99:201,0,512	0/1:12,16:28:99:318,0,223	0/1:15,17:32:99:342,0,394	0/0:19,2:21:15:0,15,671	0/0:40,0:40:60:0,60,900	1/1:0,27:27:81:701,81,0	0/1:10,21:31:99:445,0,290	0/1:11,17:28:99:360,0,197	1/1:0,38:38:99:967,114,0	0/1:15,15:30:99:343,0,289	0/0:14,0:14:0:0,0,262	1/1:0,32:32:96:816,96,0	0/1:7,16:23:99:338,0,206	0/1:4,12:16:55:261,0,55	1/1:0,31:31:93:788,93,0	1/1:0,28:28:84:702,84,0
superscaffold9	866645	.	A	T	60689.4	.	ANN=T|intergenic_region|MODIFIER|CLUMAR_CG021566-(sp)_putative_Krueppel-like_factor_6|CLUMAR_CG021566-CLUMAR_CG021263|intergenic_region|CLUMAR_CG021566-CLUMAR_CG021263|||n.866645A>T||||||	GT:AD:DP:GQ:PL	0/1:6,13:19:97:278,0,97	0/1:4,14:18:49:306,0,49	1/1:0,18:18:54:461,54,0	0/1:16,13:29:99:245,0,288	1/1:0,21:21:63:554,63,0	1/1:0,24:24:72:602,72,0	1/1:0,20:20:60:512,60,0	1/1:0,16:16:48:421,48,0	0/0:44,0:44:99:0,109,1127	0/0:26,0:26:0:0,0,481	0/0:26,0:26:51:0,51,638	0/0:34,0:34:93:0,93,1395	0/1:8,16:24:99:355,0,142	0/0:40,0:40:93:0,93,1015	0/0:30,0:30:10:0,10,629	0/0:22,0:22:66:0,66,544	0/0:35,0:35:99:0,102,856	0/1:15,9:24:99:164,0,329	0/0:33,0:33:93:0,93,1395	0/0:47,0:47:99:0,118,1104	0/0:18,0:18:31:0,31,424	0/1:12,11:23:99:225,0,252	0/0:21,0:21:60:0,60,519	0/1:18,8:26:99:135,0,403	0/0:35,0:35:80:0,80,818	0/0:22,0:22:63:0,63,603	0/0:19,0:19:57:0,57,504	0/0:39,0:39:0:0,0,720	0/0:18,0:18:54:0,54,442	0/1:11,18:29:99:394,0,204	0/0:21,0:21:36:0,36,508	0/1:2,12:14:9:269,0,9	1/1:0,30:30:90:785,90,0	0/1:11,10:21:99:200,0,231	1/1:1,23:24:45:582,45,0	0/1:3,12:15:31:271,0,31	1/1:0,26:26:78:687,78,0	1/1:0,25:25:75:658,75,0	0/0:20,0:20:45:0,45,675	0/1:14,4:18:49:49,0,306	0/1:6,10:16:99:208,0,109	1/1:0,20:20:60:513,60,0	0/1:7,18:25:99:400,0,109	0/1:13,11:24:99:216,0,270	1/1:0,35:35:99:920,105,0	0/0:35,0:35:99:0,102,882	0/1:5,7:12:98:151,0,98	1/1:0,12:12:36:316,36,0	1/1:0,20:20:60:535,60,0	0/1:11,16:27:99:325,0,207	0/1:11,9:20:99:176,0,230	1/1:0,26:26:78:677,78,0	0/0:31,0:31:81:0,81,1215	0/1:15,11:26:99:214,0,320	0/1:15,9:24:99:164,0,329	1/1:0,19:19:57:488,57,0	0/0:28,0:28:57:0,57,687	1/1:0,26:26:78:687,78,0	0/0:17,0:17:51:0,51,418	0/0:25,0:25:72:0,72,1080	0/0:31,0:31:90:0,90,1350	1/1:0,19:19:57:463,57,0	0/1:16,16:32:99:333,0,322	1/1:0,26:26:78:695,78,0	1/1:0,18:18:54:471,54,0	1/1:0,34:34:99:901,102,0	0/0:13,0:13:27:0,27,405	0/0:37,0:37:99:0,102,1530	0/1:21,6:27:79:79,0,475	1/1:0,16:16:48:416,48,0	1/1:0,21:21:63:579,63,0	1/1:1,25:26:61:648,61,0	1/1:0,26:26:78:695,78,0	1/1:0,25:25:75:668,75,0	1/1:0,12:12:36:307,36,0	0/0:20,0:20:51:0,51,765	0/1:16,7:23:99:110,0,334	1/1:0,14:14:42:337,42,0	1/1:0,28:28:85:979,85,0	0/1:14,19:33:99:397,0,256	0/0:22,0:22:60:0,60,538	1/1:0,23:23:69:608,69,0	1/1:0,17:17:51:473,51,0	1/1:0,13:13:39:335,39,0	0/0:21,0:21:60:0,60,518	0/0:16,0:16:39:0,39,585	0/1:19,10:29:99:176,0,420	1/1:0,18:18:54:462,54,0	0/1:15,19:34:99:383,0,285	1/1:0,21:21:63:553,63,0	1/1:0,29:29:87:769,87,0	0/1:5,8:13:91:171,0,91	0/0:18,0:18:32:0,32,424	0/0:20,0:20:60:0,60,492	0/0:23,0:23:60:0,60,900	0/1:10,14:24:99:296,0,191	1/1:3,34:37:34:813,34,0	1/1:2,22:24:19:514,19,0	0/1:9,14:23:99:294,0,168	1/1:0,15:15:45:395,45,0	1/1:0,18:18:54:475,54,0	0/1:8,7:15:99:133,0,168	0/0:40,0:40:99:0,103,1015	1/1:0,23:23:69:607,69,0	1/1:0,17:17:51:440,51,0	1/1:0,36:36:99:961,108,0	1/1:0,20:20:60:535,60,0	1/1:0,29:29:87:755,87,0	0/0:14,0:14:42:0,42,343	0/0:39,0:39:99:0,111,1665	1/1:0,24:24:72:629,72,0	1/1:0,32:32:96:826,96,0	0/0:24,3:27:4:0,4,836	1/1:0,28:28:84:728,84,0	1/1:1,10:11:6:236,6,0	1/1:0,24:24:72:641,72,0	0/0:15,0:15:45:0,45,363	1/1:0,27:27:81:682,81,0	1/1:0,13:13:39:334,39,0	1/1:0,21:21:63:550,63,0	0/1:10,10:20:99:197,0,184	1/1:0,20:20:60:527,60,0	1/1:0,18:18:54:457,54,0	1/1:0,33:33:99:863,99,0	1/1:0,35:35:99:914,105,0	1/1:0,31:31:93:835,93,0	1/1:0,25:25:75:636,75,0	1/1:0,26:26:78:676,78,0	1/1:0,17:17:51:435,51,0	1/1:0,21:21:63:540,63,0	0/1:13,13:26:99:257,0,252	1/1:0,36:36:99:916,108,0	1/1:0,28:28:84:714,84,0	0/1:10,13:23:99:265,0,185	1/1:0,20:20:60:505,60,0	1/1:0,22:22:66:552,66,0	1/1:0,17:17:51:434,51,0	0/1:7,20:27:99:444,0,103	1/1:0,21:21:63:536,63,0	0/1:6,13:19:99:280,0,102	1/1:0,21:21:63:547,63,0	1/1:0,18:18:54:461,54,0	1/1:2,20:22:15:492,15,0	1/1:0,41:41:99:1052,123,0	0/1:15,19:34:99:390,0,289	0/1:30,5:35:24:24,0,656	1/1:0,31:31:93:817,93,0	1/1:1,31:32:70:787,70,0	1/1:0,26:26:78:675,78,0	0/1:6,9:15:99:188,0,114	0/1:12,19:31:99:395,0,216	0/1:14,20:34:99:423,0,265	0/1:16,14:30:99:284,0,347	0/1:13,15:28:99:310,0,261	0/1:13,24:37:99:501,0,223	0/0:22,0:22:57:0,57,855	0/1:17,16:33:99:311,0,702	1/1:0,24:24:72:617,72,0	0/1:10,20:30:99:432,0,176	0/1:14,24:38:99:491,0,242	1/1:0,39:39:99:1001,117,0	0/1:14,24:38:99:500,0,246	0/0:18,0:18:48:0,48,720	1/1:0,30:30:90:776,90,0	0/1:6,15:21:92:312,0,92	0/1:7,17:24:99:361,0,104	1/1:0,33:33:99:842,99,0	1/1:0,21:21:63:540,63,0
superscaffold9	923602	.	C	G	64911.3	.	ANN=G|synonymous_variant|LOW|(sp)_putative_Innexin_inx3|CLUMAR_CG021250|transcript|CLUMAR_CG021250-RA|protein_coding|3/7|c.198C>G|p.Val66Val|350/2448|198/1167|66/388||	GT:AD:DP:GQ:PGT:PID:PL	0/1:12,11:23:99:.:.:187,0,223	0/0:25,0:25:1:.:.:0,1,462	1/1:0,20:20:60:.:.:481,60,0	0/1:21,16:37:99:.:.:281,0,401	1/1:0,21:21:63:.:.:516,63,0	1/1:0,17:17:51:.:.:416,51,0	1/1:1,19:20:49:.:.:437,49,0	1/1:0,41:41:99:.:.:991,122,0	0/1:10,19:29:99:.:.:370,0,162	0/1:31,20:51:99:.:.:340,0,604	0/0:41,0:41:76:.:.:0,76,919	0/0:38,0:38:99:.:.:0,99,1056	0/0:37,0:37:99:.:.:0,102,912	0/1:17,15:32:99:.:.:270,0,330	0/0:32,0:32:70:.:.:0,70,738	0/0:37,0:37:99:.:.:0,100,966	0/0:41,0:41:99:.:.:0,103,1010	1/1:0,34:34:99:.:.:854,102,0	0/0:32,0:32:0:.:.:0,0,586	0/0:35,0:35:99:.:.:0,102,880	0/1:32,7:39:55:.:.:55,0,658	0/0:28,0:28:84:.:.:0,84,710	0/0:36,0:36:99:.:.:0,105,911	1/1:0,40:40:99:.:.:984,120,0	0/0:39,0:39:99:.:.:0,111,1665	0/1:26,18:44:99:.:.:311,0,496	0/0:26,0:26:26:.:.:0,26,550	0/0:38,0:38:63:.:.:0,63,852	0/0:16,0:16:48:.:.:0,48,396	0/0:34,0:34:99:.:.:0,99,915	0/0:29,0:29:62:.:.:0,62,668	1/1:1,10:11:8:.:.:222,8,0	1/1:0,23:23:69:.:.:565,69,0	0/1:10,15:25:99:.:.:294,0,170	1/1:1,35:36:83:.:.:821,83,0	0/1:14,10:24:99:.:.:174,0,253	1/1:0,33:33:98:.:.:809,98,0	1/1:0,27:27:80:.:.:631,80,0	1/1:0,26:26:78:.:.:638,78,0	1/1:0,25:25:75:.:.:615,75,0	0/1:7,15:22:99:.:.:302,0,105	1/1:0,31:31:92:.:.:738,92,0	0/1:12,11:23:99:.:.:202,0,223	0/1:14,22:36:99:.:.:425,0,218	1/1:0,37:37:99:.:.:883,110,0	0/1:20,17:37:99:.:.:319,0,366	0/1:12,11:23:99:.:.:202,0,213	1/1:0,21:21:63:.:.:516,63,0	1/1:0,22:22:66:.:.:541,66,0	0/1:14,14:28:99:.:.:246,0,244	0/1:18,17:35:99:.:.:298,0,337	1/1:0,33:33:98:.:.:797,98,0	1/1:0,40:40:99:.:.:983,120,0	0/1:16,11:27:99:.:.:189,0,303	0/1:15,18:33:99:.:.:344,0,257	0/1:11,20:31:99:.:.:379,0,162	0/0:27,0:27:0:.:.:0,0,469	1/1:0,25:25:75:.:.:600,75,0	0/0:25,0:25:72:.:.:0,72,602	1/1:2,19:21:11:.:.:385,11,0	1/1:0,25:25:75:.:.:614,75,0	0/1:4,16:20:42:.:.:307,0,42	0/1:38,8:46:66:.:.:66,0,793	1/1:1,31:32:71:.:.:740,71,0	1/1:0,25:25:75:.:.:613,75,0	1/1:0,26:26:78:.:.:638,78,0	1/1:0,25:25:75:1|1:923595_G_C:643,75,0	1/1:0,29:29:86:.:.:698,86,0	0/1:7,35:42:46:.:.:752,0,46	1/1:0,20:20:59:.:.:477,59,0	1/1:0,27:27:81:.:.:664,81,0	0/1:15,16:31:99:.:.:300,0,260	1/1:0,41:41:99:.:.:994,122,0	1/1:0,35:35:99:.:.:861,105,0	1/1:0,14:14:42:.:.:344,42,0	1/1:0,27:27:81:.:.:665,81,0	1/1:0,17:17:51:.:.:396,51,0	1/1:0,17:17:51:.:.:425,51,0	1/1:0,32:32:96:.:.:786,96,0	0/0:29,0:29:40:.:.:0,40,623	1/1:2,25:27:31:.:.:555,31,0	1/1:0,21:21:63:.:.:517,63,0	1/1:0,24:24:72:.:.:589,72,0	0/1:10,18:28:99:.:.:344,0,161	1/1:0,26:26:78:.:.:631,78,0	0/1:11,10:21:99:.:.:184,0,191	0/1:12,12:24:99:.:.:228,0,222	1/1:0,19:19:56:.:.:450,56,0	0/1:16,7:23:87:.:.:87,0,315	1/1:0,24:24:72:.:.:579,72,0	1/1:0,37:37:99:.:.:894,110,0	0/1:9,12:21:99:.:.:234,0,158	1/1:1,28:29:62:.:.:655,62,0	0/1:19,7:26:85:.:.:85,0,387	0/1:21,14:35:99:.:.:239,0,408	0/1:8,16:24:99:.:.:311,0,115	1/1:1,24:25:50:.:.:555,50,0	1/1:2,26:28:35:.:.:601,35,0	0/1:18,16:34:99:.:.:296,0,330	1/1:0,32:32:96:.:.:786,96,0	1/1:0,32:32:95:.:.:768,95,0	1/1:1,26:27:56:.:.:577,56,0	0/1:22,17:39:99:.:.:302,0,423	1/1:0,18:18:54:.:.:443,54,0	1/1:0,24:24:72:.:.:590,72,0	0/1:15,22:37:99:.:.:429,0,255	1/1:0,36:36:99:.:.:876,108,0	1/1:0,35:35:99:.:.:846,104,0	1/1:0,25:25:74:.:.:575,74,0	1/1:1,34:35:80:.:.:812,80,0	1/1:0,30:30:90:.:.:728,90,0	1/1:1,30:31:70:.:.:699,70,0	0/0:27,0:27:6:.:.:0,6,518	1/1:0,41:41:99:.:.:997,123,0	1/1:1,16:17:26:.:.:354,26,0	1/1:0,26:26:78:.:.:639,78,0	1/1:0,11:11:33:.:.:270,33,0	1/1:0,37:37:99:.:.:895,111,0	1/1:0,32:32:96:.:.:797,96,0	1/1:0,36:36:99:.:.:877,108,0	1/1:2,18:20:11:.:.:377,11,0	1/1:0,28:28:84:.:.:701,84,0	0/1:18,14:32:99:.:.:239,0,331	1/1:0,21:21:63:.:.:515,63,0	1/1:0,34:34:99:.:.:832,102,0	1/1:0,25:25:75:.:.:604,75,0	1/1:0,26:26:78:.:.:628,78,0	1/1:0,30:30:90:.:.:712,90,0	1/1:3,26:29:13:.:.:553,13,0	1/1:0,22:22:66:.:.:541,66,0	1/1:1,29:30:65:.:.:686,65,0	1/1:0,36:36:99:.:.:858,107,0	1/1:0,28:28:84:.:.:675,84,0	0/1:10,19:29:99:.:.:334,0,158	1/1:0,35:35:99:.:.:859,105,0	1/1:0,19:19:57:.:.:464,57,0	1/1:0,23:23:69:.:.:561,69,0	1/1:0,26:26:78:.:.:652,78,0	1/1:0,26:26:78:.:.:669,78,0	0/0:24,0:24:72:.:.:0,72,592	1/1:0,9:9:27:.:.:200,27,0	1/1:0,17:17:51:.:.:417,51,0	0/1:12,15:27:99:.:.:259,0,199	0/0:28,0:28:75:.:.:0,75,794	0/0:39,0:39:93:.:.:0,93,912	0/0:29,0:29:81:.:.:0,81,1215	0/0:30,0:30:90:.:.:0,90,742	0/0:34,0:34:77:.:.:0,77,792	0/0:34,0:34:32:.:.:0,32,722	0/0:24,0:24:63:.:.:0,63,945	0/0:25,0:25:66:.:.:0,66,990	0/0:34,0:34:77:.:.:0,77,790	0/0:41,0:41:99:.:.:0,107,1064	0/0:26,0:26:72:.:.:0,72,1080	0/0:26,0:26:72:.:.:0,72,1080	0/0:38,0:38:99:.:.:0,104,1013	0/0:33,0:33:84:.:.:0,84,1260	0/0:39,0:39:94:.:.:0,94,917	0/0:25,0:25:72:.:.:0,72,1080	0/0:33,0:33:90:.:.:0,90,1350	0/0:37,0:37:36:.:.:0,36,766	0/0:35,0:35:99:.:.:0,99,1485	0/0:32,0:32:73:.:.:0,73,745	0/0:23,0:23:69:.:.:0,69,566	0/0:29,0:29:81:.:.:0,81,713	0/0:19,0:19:51:.:.:0,51,765	1/1:0,35:35:99:.:.:868,105,0	1/1:0,27:27:81:.:.:661,81,0
superscaffold9	1123432	.	CA	C	6061.47	.	ANN=C|intron_variant|MODIFIER|(sp)_putative_Protein_dead_ringer|CLUMAR_CG021367|transcript|CLUMAR_CG021367-RA|protein_coding|6/10|c.668-945delT||||||	GT:AD:DP:GQ:PGT:PID:PL	1/1:7,11:18:17:.:.:156,17,0	1/1:7,7:14:8:.:.:95,8,0	0/0:12,1:13:4:.:.:0,4,28	1/1:3,12:15:23:.:.:182,23,0	0/0:31,0:31:23:.:.:0,23,612	0/0:23,0:23:23:.:.:0,23,464	0/0:35,0:35:55:.:.:0,55,746	0/0:24,0:24:20:.:.:0,20,481	0/0:23,0:23:0:.:.:0,0,361	0/0:23,0:23:63:.:.:0,63,945	1/1:4,8:12:16:.:.:132,16,0	0/0:26,0:26:6:.:.:0,6,488	0/0:25,0:25:31:.:.:0,31,520	0/0:20,0:20:60:.:.:0,60,492	0/0:22,0:22:60:.:.:0,60,560	0/0:25,0:25:50:.:.:0,50,560	0/0:26,0:26:28:.:.:0,28,538	0/0:31,0:31:41:.:.:0,41,661	0/0:18,0:18:54:.:.:0,54,447	0/0:16,0:16:2:.:.:0,2,300	0/0:19,0:19:34:.:.:0,34,413	0/0:7,0:7:0:.:.:0,0,78	0/0:19,0:19:34:.:.:0,34,420	0/0:18,0:18:31:.:.:0,31,398	0/0:10,0:10:0:.:.:0,0,160	0/0:18,0:18:51:.:.:0,51,765	0/1:2,3:5:0:.:.:40,0,0	0/0:17,0:17:49:.:.:0,49,296	0/0:15,0:17:44:0|1:1123431_AC_A:0,44,380	0/0:20,0:20:3:.:.:0,3,386	0/0:14,0:14:15:.:.:0,15,297	0/0:6,0:6:18:.:.:0,18,144	0/0:33,0:33:73:.:.:0,73,751	1/1:6,6:12:2:.:.:81,2,0	0/0:39,0:39:23:.:.:0,23,754	0/0:31,0:31:47:.:.:0,47,651	0/0:25,0:25:0:.:.:0,0,461	0/0:20,0:20:34:.:.:0,34,442	0/0:25,0:25:72:.:.:0,72,661	0/0:22,0:22:41:.:.:0,41,488	0/0:17,0:17:4:.:.:0,4,321	0/0:29,0:29:39:.:.:0,39,616	1/1:7,7:14:1:.:.:60,1,0	1/1:2,9:11:14:.:.:142,14,0	0/0:28,0:28:70:.:.:0,70,707	1/1:0,23:23:67:.:.:427,67,0	1/1:2,7:9:17:.:.:124,17,0	0/0:19,0:19:13:.:.:0,13,371	0/0:20,0:20:38:.:.:0,38,443	0/0:23,0:23:44:.:.:0,44,507	0/0:24,0:24:0:.:.:0,0,397	0/0:20,0:20:34:.:.:0,34,438	1/1:3,10:13:21:.:.:175,21,0	0/0:16,0:16:45:.:.:0,45,675	1/1:0,7:9:11:.:.:110,11,0	0/0:15,0:15:0:.:.:0,0,270	1/1:13,20:33:35:.:.:327,35,0	0/0:33,0:33:55:.:.:0,55,700	1/1:0,15:15:44:.:.:250,44,0	0/0:17,0:17:29:.:.:0,29,371	1/1:6,15:21:29:.:.:250,29,0	0/0:17,0:17:45:.:.:0,45,675	1/1:7,8:15:2:.:.:99,2,0	0/0:21,2:25:6:.:.:0,6,48	0/0:14,0:14:42:.:.:0,42,340	0/0:21,0:21:60:.:.:0,60,900	0/0:20,0:20:37:.:.:0,37,444	0/0:29,0:29:0:.:.:0,0,513	0/1:13,5:18:8:.:.:57,0,8	0/0:27,0:28:79:.:.:0,79,576	0/0:26,0:26:0:.:.:0,0,394	0/0:23,0:23:0:.:.:0,0,418	0/0:23,0:23:63:.:.:0,63,550	0/0:32,0:32:39:.:.:0,39,671	0/0:16,0:16:48:.:.:0,48,393	1/1:0,11:11:29:.:.:192,29,0	1/1:4,6:10:11:.:.:93,11,0	0/0:22,0:22:45:.:.:0,45,487	0/0:35,0:35:0:.:.:0,0,571	1/1:0,32:32:94:.:.:570,94,0	0/0:28,0:28:0:.:.:0,0,487	0/0:31,0:31:46:.:.:0,46,656	0/0:14,0:16:40:.:.:0,40,274	1/1:4,11:16:23:.:.:164,23,0	0/1:7,4:12:6:.:.:45,0,6	1/1:10,26:36:56:.:.:447,56,0	0/0:28,0:28:83:.:.:0,83,622	0/0:11,0:11:33:.:.:0,33,272	0/0:26,0:26:34:.:.:0,34,546	0/0:20,0:20:57:.:.:0,57,855	0/0:25,0:25:72:.:.:0,72,616	1/1:12,9:21:4:.:.:124,4,0	0/0:24,0:24:72:.:.:0,72,587	1/1:0,21:21:62:.:.:381,62,0	0/1:6,15:21:77:.:.:197,0,77	0/0:23,0:23:0:.:.:0,0,412	0/0:23,0:23:21:.:.:0,21,466	0/0:28,0:28:13:.:.:0,13,541	1/1:3,10:13:7:.:.:138,7,0	0/0:13,0:13:0:.:.:0,0,214	0/0:10,0:10:0:.:.:0,0,151	0/0:27,0:27:56:.:.:0,56,609	0/0:16,0:17:50:.:.:0,50,436	0/0:20,0:20:34:.:.:0,34,438	0/0:35,0:35:83:.:.:0,83,810	0/0:30,0:30:18:.:.:0,18,585	0/0:18,0:21:52:.:.:0,52,361	0/0:11,0:15:33:.:.:0,33,255	1/1:1,10:11:28:.:.:185,28,0	1/1:6,17:23:34:.:.:287,34,0	0/0:32,0:32:74:.:.:0,74,744	0/0:44,0:44:0:.:.:0,0,773	0/0:30,0:30:0:.:.:0,0,518	0/0:19,0:19:36:.:.:0,36,418	0/0:22,0:22:44:.:.:0,44,488	0/0:29,0:29:18:.:.:0,18,579	0/1:10,6:16:1:.:.:75,0,1	0/0:10,0:15:29:.:.:0,29,150	0/0:20,0:20:57:.:.:0,57,855	0/0:26,0:26:5:.:.:0,5,490	0/0:32,0:32:0:.:.:0,0,587	0/0:15,0:17:44:.:.:0,44,235	0/0:27,0:27:0:.:.:0,0,329	0/0:23,0:23:0:.:.:0,0,323	0/0:13,0:13:0:.:.:0,0,178	0/0:14,0:14:0:.:.:0,0,242	0/0:29,0:29:0:.:.:0,0,365	0/0:26,0:26:8:.:.:0,8,479	0/0:18,0:18:6:.:.:0,6,347	0/0:26,0:26:29:.:.:0,29,525	0/0:8,0:10:23:.:.:0,23,121	0/0:24,0:24:46:.:.:0,46,541	0/0:26,0:26:10:.:.:0,10,494	0/0:19,0:19:0:.:.:0,0,319	0/0:30,0:30:55:.:.:0,55,675	1/1:9,8:17:4:.:.:105,4,0	0/0:20,0:20:37:.:.:0,37,442	0/0:22,0:22:40:.:.:0,40,483	0/0:21,0:21:14:.:.:0,14,410	1/1:5,9:14:15:.:.:131,15,0	0/0:21,0:21:39:.:.:0,39,465	0/0:24,0:24:20:.:.:0,20,478	0/0:19,0:19:31:.:.:0,31,420	0/0:18,0:18:5:.:.:0,5,339	0/0:26,0:26:69:.:.:0,69,1035	0/0:28,0:28:58:.:.:0,58,629	0/0:27,0:27:0:.:.:0,0,473	0/0:24,0:24:24:.:.:0,24,495	0/0:16,0:16:48:.:.:0,48,393	1/1:2,3:5:6:.:.:38,6,0	1/1:8,9:17:11:.:.:117,11,0	0/0:21,0:21:0:.:.:0,0,367	1/1:8,12:21:18:.:.:159,18,0	1/1:6,8:14:8:.:.:102,8,0	0/0:28,0:28:58:.:.:0,58,636	1/1:8,12:20:18:.:.:156,18,0	0/0:29,0:29:0:.:.:0,0,508	0/0:25,0:25:3:.:.:0,3,459	0/0:17,0:17:26:.:.:0,26,363	0/0:16,0:16:48:.:.:0,48,409	0/0:28,0:28:58:.:.:0,58,629	0/0:28,0:28:11:.:.:0,11,532	1/1:6,6:12:3:.:.:69,3,0	0/0:15,0:15:45:.:.:0,45,382	0/1:11,6:17:3:.:.:64,0,3	0/0:30,0:30:40:.:.:0,40,632	0/0:18,0:20:52:.:.:0,52,268	0/0:10,0:10:0:.:.:0,0,144
superscaffold9	1208391	.	G	A	19258.3	.	ANN=A|missense_variant|MODERATE|(sp)_putative_Presequence_protease|CLUMAR_CG021293|transcript|CLUMAR_CG021293-RA|protein_coding|3/3|c.1613G>A|p.Ser538Asn|1701/3205|1613/3054|538/1017||	GT:AD:DP:GQ:PGT:PID:PL	0/0:22,0:22:54:.:.:0,54,810	0/0:16,0:16:48:.:.:0,48,391	0/0:18,0:18:54:.:.:0,54,443	0/0:38,0:38:62:.:.:0,62,835	0/1:7,8:15:99:.:.:157,0,126	0/1:10,3:13:35:.:.:35,0,205	0/1:15,8:23:99:.:.:117,0,296	0/0:18,0:18:28:.:.:0,28,392	0/0:21,0:21:51:.:.:0,51,765	0/0:33,0:33:73:.:.:0,73,766	0/0:35,0:35:79:.:.:0,79,815	0/0:31,0:31:90:.:.:0,90,767	0/1:19,16:35:99:.:.:280,0,358	0/1:7,16:23:99:.:.:336,0,103	0/0:25,0:25:51:.:.:0,51,570	0/0:23,0:23:43:.:.:0,43,515	0/1:12,13:25:99:.:.:254,0,204	0/0:23,0:23:60:.:.:0,60,900	0/0:28,0:28:81:.:.:0,81,1215	0/0:39,0:39:99:.:.:0,111,1665	0/0:19,0:19:57:.:.:0,57,471	0/0:27,0:27:81:.:.:0,81,668	0/0:23,0:23:60:.:.:0,60,900	0/0:21,0:21:60:.:.:0,60,519	0/0:13,0:13:39:.:.:0,39,318	0/0:32,0:32:87:.:.:0,87,1305	0/0:23,0:23:66:.:.:0,66,569	0/0:17,0:17:36:.:.:0,36,540	0/0:13,0:13:39:.:.:0,39,321	0/0:23,0:23:60:.:.:0,60,569	0/0:29,0:29:78:.:.:0,78,1170	0/0:12,0:12:36:.:.:0,36,297	1/1:1,24:25:50:.:.:579,50,0	0/1:13,5:18:73:.:.:73,0,253	0/0:31,0:31:67:.:.:0,67,716	0/0:22,0:22:63:.:.:0,63,945	0/0:29,0:29:61:.:.:0,61,667	0/0:12,0:12:36:.:.:0,36,297	0/0:22,0:22:66:.:.:0,66,564	0/0:21,0:21:60:.:.:0,60,552	0/1:24,5:29:37:.:.:37,0,480	1/1:0,27:27:81:.:.:676,81,0	0/0:15,0:15:42:.:.:0,42,630	0/0:22,0:22:17:.:.:0,17,442	0/1:9,10:19:99:.:.:198,0,163	0/0:25,0:25:75:.:.:0,75,635	0/0:4,0:4:12:.:.:0,12,99	1/1:0,20:20:60:.:.:499,60,0	1/1:1,27:28:69:.:.:653,69,0	0/0:23,0:23:62:.:.:0,62,569	0/0:14,0:14:42:.:.:0,42,340	0/0:25,0:25:75:.:.:0,75,616	0/0:20,0:20:54:.:.:0,54,810	0/0:23,0:23:66:.:.:0,66,990	0/1:8,3:11:43:.:.:43,0,163	0/0:27,0:27:75:.:.:0,75,1125	0/0:21,0:21:57:.:.:0,57,855	0/1:4,13:17:47:.:.:275,0,47	0/0:14,0:14:42:.:.:0,42,342	0/0:25,0:25:72:.:.:0,72,619	0/0:11,0:11:33:.:.:0,33,267	1/1:0,26:26:77:.:.:638,77,0	0/1:6,11:17:95:.:.:225,0,95	0/0:20,0:20:57:.:.:0,57,855	0/0:21,0:21:60:.:.:0,60,900	0/0:21,0:21:60:.:.:0,60,900	0/0:10,0:10:30:.:.:0,30,236	0/0:19,0:19:57:.:.:0,57,467	0/0:24,0:24:72:.:.:0,72,616	0/1:12,4:16:49:.:.:49,0,236	0/1:4,20:24:26:.:.:430,0,26	0/0:27,0:27:81:.:.:0,81,668	0/0:26,0:26:72:.:.:0,72,666	0/0:20,0:20:60:.:.:0,60,493	0/1:6,8:14:99:.:.:152,0,105	0/0:21,0:21:39:.:.:0,39,469	0/0:25,0:25:75:.:.:0,75,618	1/1:0,17:17:51:.:.:413,51,0	0/1:10,8:18:99:.:.:149,0,191	0/0:22,0:22:66:.:.:0,66,537	0/0:19,0:19:54:.:.:0,54,810	0/0:16,0:16:45:.:.:0,45,675	0/1:12,7:19:99:.:.:125,0,237	0/1:8,7:15:99:.:.:130,0,150	0/0:22,0:22:63:.:.:0,63,544	0/0:21,0:21:63:.:.:0,63,519	0/1:9,9:18:99:.:.:156,0,137	1/1:2,24:26:29:.:.:554,29,0	0/0:21,0:21:60:.:.:0,60,505	0/0:12,0:12:30:.:.:0,30,450	0/1:9,10:19:99:.:.:200,0,163	0/0:23,0:23:66:.:.:0,66,589	0/0:26,0:26:72:.:.:0,72,680	0/0:33,0:33:90:.:.:0,90,1350	0/0:19,0:19:57:.:.:0,57,467	0/1:9,18:27:99:.:.:365,0,140	1/1:1,9:10:5:.:.:203,5,0	0/0:32,0:32:90:.:.:0,90,1350	0/0:18,0:18:54:.:.:0,54,442	0/1:13,10:23:99:.:.:182,0,245	0/0:9,0:9:27:.:.:0,27,223	0/0:19,0:19:51:.:.:0,51,765	0/0:36,0:36:99:.:.:0,105,1575	0/1:17,5:22:60:.:.:60,0,340	0/1:3,20:23:5:.:.:433,0,5	0/0:39,0:39:65:.:.:0,65,863	0/1:9,12:21:99:.:.:205,0,164	0/0:35,0:35:99:.:.:0,99,1485	0/0:28,0:28:81:.:.:0,81,1215	0/0:27,0:27:72:.:.:0,72,1080	0/1:8,8:16:99:.:.:149,0,148	1/1:0,22:22:66:.:.:552,66,0	0/0:21,0:21:37:.:.:0,37,468	0/0:36,0:36:99:.:.:0,104,887	0/0:26,0:26:51:.:.:0,51,591	0/0:21,0:21:10:.:.:0,10,421	0/0:12,0:12:36:.:.:0,36,297	0/1:3,18:21:10:.:.:380,0,10	0/1:10,23:33:99:.:.:469,0,114	0/1:13,7:20:99:.:.:113,0,253	0/0:18,0:18:4:.:.:0,4,346	0/1:13,16:29:99:.:.:307,0,215	0/1:7,14:21:99:.:.:281,0,104	1/1:1,22:23:45:.:.:527,45,0	0/1:13,16:29:99:.:.:307,0,219	1/1:1,15:16:23:.:.:350,23,0	0/1:14,7:21:99:.:.:114,0,277	1/1:0,14:14:42:.:.:352,42,0	0/0:20,0:20:60:.:.:0,60,494	0/1:8,10:18:99:.:.:199,0,130	0/1:7,12:19:99:.:.:242,0,114	0/1:15,19:34:99:.:.:367,0,244	0/1:2,14:16:1:.:.:296,0,1	0/1:6,10:16:98:.:.:201,0,98	1/1:2,25:27:32:.:.:575,32,0	0/1:6,12:18:81:.:.:242,0,81	0/1:13,4:17:48:.:.:48,0,251	0/1:16,10:26:99:.:.:168,0,312	0/1:11,4:15:51:.:.:51,0,222	0/0:19,0:19:0:.:.:0,0,317	0/1:9,9:18:99:.:.:163,0,162	0/1:12,3:15:28:.:.:28,0,244	0/0:16,0:16:42:.:.:0,42,630	1/1:1,20:21:39:1|1:1208382_A_T:516,39,0	0/0:20,0:20:60:.:.:0,60,492	0/1:17,6:23:80:.:.:80,0,321	0/1:4,15:19:40:.:.:322,0,40	0/0:32,0:32:81:.:.:0,81,1215	0/0:39,0:39:65:.:.:0,65,863	0/1:6,8:14:99:.:.:158,0,104	0/0:17,0:17:51:.:.:0,51,417	0/1:5,21:26:44:.:.:447,0,44	0/0:22,0:22:60:.:.:0,60,666	0/0:22,0:22:60:.:.:0,60,900	0/1:7,7:14:99:.:.:134,0,128	0/1:13,6:19:99:0|1:1208385_G_A:135,0,245	0/0:29,0:29:81:.:.:0,81,1215	1/1:0,12:12:35:.:.:284,35,0	0/1:11,4:15:57:.:.:57,0,221	1/1:0,30:30:90:.:.:750,90,0	0/0:27,0:27:78:.:.:0,78,1170	0/1:7,13:20:99:.:.:262,0,99	0/0:19,0:19:57:.:.:0,57,470	1/1:1,24:25:49:.:.:533,49,0	0/0:25,0:25:72:.:.:0,72,611	1/1:0,21:21:63:.:.:528,63,0	0/1:18,10:28:99:.:.:167,0,354	0/1:9,11:20:99:.:.:208,0,159
superscaffold9	1269980	.	AT	A	8904.8	.	ANN=A|intron_variant|MODIFIER|(sp)_putative_Glutamate_receptor_1|CLUMAR_CG021399|transcript|CLUMAR_CG021399-RA|protein_coding|10/11|c.2429+2929delA||||||	GT:AD:DP:GQ:PL	1/1:5,6:11:8:83,8,0	1/1:1,6:7:15:106,15,0	0/0:19,0:19:34:0,34,437	1/1:2,7:9:14:107,14,0	0/0:19,0:19:54:0,54,810	0/0:21,0:21:40:0,40,466	0/0:17,0:17:28:0,28,386	0/0:13,0:13:39:0,39,333	0/0:22,0:22:42:0,42,519	1/1:10,17:27:33:303,33,0	1/1:8,11:19:17:192,17,0	0/0:37,0:37:99:0,105,1575	0/0:29,0:29:65:0,65,711	0/0:48,0:48:99:0,99,1213	0/0:33,0:33:99:0,99,813	0/0:20,0:20:60:0,60,493	0/0:21,0:21:60:0,60,900	0/0:39,0:39:99:0,108,1620	0/0:21,0:21:54:0,54,810	0/0:32,0:32:74:0,74,784	0/0:18,0:18:54:0,54,438	0/0:9,0:9:27:0,27,223	0/0:33,0:33:47:0,47,758	0/0:35,0:35:99:0,99,916	0/0:36,0:36:81:0,81,879	0/0:33,0:33:76:0,76,817	0/0:36,0:36:63:0,63,832	0/0:32,0:32:90:0,90,788	1/1:4,5:9:7:79,7,0	0/0:40,0:40:97:0,97,991	0/0:24,0:24:60:0,60,900	0/0:9,0:9:27:0,27,220	0/0:18,0:18:48:0,48,720	1/1:5,6:11:6:95,6,0	0/1:19,3:22:24:24,0,24	1/1:9,16:25:32:273,32,0	0/0:22,0:22:60:0,60,900	0/0:24,0:24:72:0,72,614	0/0:29,0:29:41:0,41,662	0/0:22,0:22:63:0,63,560	1/1:7,8:15:8:125,8,0	0/0:20,0:20:57:0,57,855	1/1:8,13:21:24:214,24,0	1/1:5,9:14:16:157,16,0	0/0:36,0:36:99:0,102,920	1/1:11,10:21:9:158,9,0	0/1:11,2:13:17:17,0,18	0/0:17,0:17:48:0,48,720	0/0:25,0:25:72:0,72,615	1/1:11,17:28:26:280,26,0	1/1:10,15:25:24:252,24,0	0/0:8,0:14:23:0,23,139	1/1:8,19:27:38:341,38,0	1/1:11,9:20:5:143,5,0	1/1:1,7:8:18:129,18,0	1/1:3,10:13:23:178,23,0	1/1:0,19:19:56:355,56,0	0/0:25,0:25:7:0,7,505	0/0:16,0:16:25:0,25,364	0/0:34,0:34:75:0,75,835	1/1:2,14:16:38:264,38,0	0/0:16,0:16:48:0,48,396	1/1:8,6:14:3:88,3,0	0/0:23,0:23:66:0,66,569	0/0:6,0:6:0:0,0,103	0/0:15,0:15:45:0,45,369	0/0:16,0:16:45:0,45,675	0/0:32,0:32:70:0,70,738	0/1:21,9:30:17:117,0,17	0/0:17,0:17:51:0,51,417	0/0:27,0:27:72:0,72,1080	0/0:29,0:29:62:0,62,696	0/0:35,0:35:79:0,79,846	0/0:22,0:22:54:0,54,810	0/0:7,0:7:0:0,0,129	1/1:8,9:17:11:143,11,0	1/1:3,10:13:23:173,23,0	0/0:11,0:11:33:0,33,272	0/0:26,0:26:69:0,69,1035	1/1:1,20:21:57:363,57,0	0/0:13,0:13:39:0,39,318	0/0:25,0:25:72:0,72,616	0/0:23,0:23:66:0,66,990	0/1:14,7:21:10:82,0,10	0/0:24,0:24:46:0,46,563	1/1:17,15:32:8:235,8,0	1/1:8,9:17:9:135,9,0	0/0:22,0:22:54:0,54,810	1/1:10,19:29:38:331,38,0	0/0:22,0:22:44:0,44,515	0/0:20,0:20:60:0,60,495	1/1:3,4:7:5:60,5,0	0/0:27,0:27:69:0,69,1035	1/1:5,9:14:18:158,18,0	1/1:2,19:21:52:360,52,0	1/1:9,11:20:16:189,16,0	0/0:29,0:29:33:0,33,649	0/1:14,3:17:17:31,0,17	1/1:5,15:20:35:271,35,0	0/0:29,0:29:64:0,64,698	0/0:19,0:19:34:0,34,438	0/0:19,0:19:34:0,34,437	1/1:8,12:20:19:204,19,0	0/0:23,0:23:46:0,46,538	0/0:24,0:24:72:0,72,593	0/0:31,0:31:66:0,66,740	0/0:32,0:32:90:0,90,1350	0/0:30,0:30:84:0,84,1260	1/1:2,20:22:55:379,55,0	0/1:19,12:31:2:174,0,2	0/0:23,0:23:69:0,69,569	0/0:19,0:19:57:0,57,487	1/1:1,12:13:33:215,33,0	0/0:19,0:19:0:0,0,317	0/1:13,4:17:14:43,0,14	0/0:28,0:28:81:0,81,757	1/1:7,12:19:21:197,21,0	0/0:23,0:23:47:0,47,540	0/0:17,0:17:0:0,0,319	0/0:15,0:15:45:0,45,383	1/1:6,5:11:3:66,3,0	1/1:4,9:13:19:135,19,0	1/1:4,7:11:12:98,12,0	0/0:30,0:30:64:0,64,690	0/0:14,0:14:42:0,42,360	0/1:14,6:20:14:64,0,14	0/0:23,0:23:63:0,63,945	0/0:11,0:11:30:0,30,450	0/0:10,0:10:0:0,0,86	0/0:23,0:23:66:0,66,590	0/1:8,2:10:11:16,0,11	0/0:21,0:21:38:0,38,479	1/1:6,9:15:9:105,9,0	1/1:11,8:19:1:98,1,0	0/0:24,0:24:23:0,23,503	1/1:9,14:23:24:194,24,0	0/0:24,0:24:66:0,66,990	1/1:3,6:9:11:90,11,0	0/0:20,0:20:57:0,57,855	0/1:14,5:19:13:48,0,13	0/0:18,0:18:48:0,48,720	0/0:14,0:14:42:0,42,346	0/0:18,0:18:54:0,54,445	0/0:26,0:26:9:0,9,517	0/0:13,0:13:0:0,0,229	0/0:20,0:20:39:0,39,464	0/0:21,0:21:60:0,60,516	0/0:11,0:11:33:0,33,271	0/0:19,0:19:54:0,54,810	1/1:3,3:6:2:32,2,0	1/1:7,14:21:23:201,23,0	0/0:13,0:13:36:0,36,540	1/1:3,11:14:26:184,26,0	0/1:12,7:19:8:78,0,8	0/0:21,0:21:57:0,57,855	1/1:7,10:17:13:148,13,0	1/1:9,16:25:26:223,26,0	0/0:23,0:23:43:0,43,546	0/0:27,0:27:55:0,55,630	0/0:25,0:25:72:0,72,1080	0/0:21,0:21:60:0,60,900	0/0:19,0:19:35:0,35,436	0/1:9,5:14:10:50,0,10	0/0:23,0:23:63:0,63,945	1/1:6,5:11:1:61,1,0	0/0:15,0:15:18:0,18,331	0/0:31,0:31:45:0,45,686	0/0:25,0:25:72:0,72,1080
superscaffold9	1309365	.	A	AT	5551.91	.	ANN=AT|intergenic_region|MODIFIER|(sp)_putative_Glutamate_receptor_1-CLUMAR_CG021363|CLUMAR_CG021399-CLUMAR_CG021363|intergenic_region|CLUMAR_CG021399-CLUMAR_CG021363|||n.1309365_1309366insT||||||	GT:AD:DP:GQ:PGT:PID:PL	0/0:12,6:18:21:.:.:0,21,175	0/0:31,0:31:68:.:.:0,68,730	1/1:0,17:17:21:.:.:50,21,0	0/1:4,15:19:11:.:.:11,0,41	1/1:0,24:24:28:.:.:66,28,0	0/1:3,24:27:7:.:.:38,0,7	1/1:0,19:19:24:.:.:58,24,0	1/1:1,22:23:17:.:.:58,17,0	1/1:0,26:26:34:.:.:81,34,0	0/0:19,21:40:19:.:.:0,19,355	0/0:21,14:35:32:.:.:0,32,346	1/1:1,27:28:23:.:.:64,23,0	1/1:0,46:46:58:.:.:176,58,0	0/0:47,0:47:99:.:.:0,99,1226	1/1:0,29:31:38:.:.:91,38,0	0/0:17,16:33:15:.:.:0,15,269	0/0:33,19:52:64:.:.:0,64,572	0/0:20,15:35:31:.:.:0,31,339	1/1:0,19:19:26:.:.:63,26,0	0/1:3,37:40:0:.:.:59,0,0	1/1:1,36:37:39:1|1:1309365_A_AT:97,39,0	0/0:25,11:36:55:.:.:0,55,456	1/1:0,28:28:38:.:.:89,38,0	1/1:2,35:37:13:.:.:73,13,0	0/0:16,21:37:15:.:.:0,15,254	0/0:29,25:54:36:.:.:0,36,476	0/0:21,22:43:24:.:.:0,24,348	0/0:26,21:47:42:.:.:0,42,448	1/1:0,20:20:27:.:.:67,27,0	0/0:21,14:35:37:.:.:0,37,357	1/1:0,42:42:57:1|1:1309360_A_G:172,57,0	0/0:7,7:14:6:.:.:0,6,107	1/1:0,33:33:41:.:.:96,41,0	0/0:17,10:27:34:.:.:0,34,298	1/1:1,34:35:23:.:.:74,23,0	0/0:23,17:40:36:.:.:0,36,377	1/1:0,28:28:38:.:.:94,38,0	1/1:2,29:31:10:.:.:58,10,0	1/1:2,26:28:11:.:.:55,11,0	0/0:19,13:32:33:.:.:0,33,329	0/0:17,15:32:23:.:.:0,23,279	1/1:0,27:27:33:.:.:79,33,0	0/0:11,8:19:20:.:.:0,20,188	0/0:19,16:35:26:.:.:0,26,302	1/1:1,36:37:28:.:.:87,28,0	0/0:26,4:30:70:.:.:0,70,482	0/1:3,16:19:21:.:.:21,0,29	1/1:0,25:25:33:.:.:78,33,0	1/1:0,26:26:34:.:.:80,34,0	0/0:17,17:34:17:.:.:0,17,263	0/0:13,14:27:11:.:.:0,11,202	1/1:0,31:31:36:.:.:85,36,0	0/0:43,0:43:99:.:.:0,104,1014	0/0:8,11:19:1:.:.:0,1,112	0/0:17,12:29:29:.:.:0,29,276	0/0:13,12:25:20:.:.:0,20,216	0/0:47,0:47:64:.:.:0,64,1051	1/1:0,36:36:51:.:.:122,51,0	0/0:12,0:12:36:.:.:0,36,296	0/0:9,11:20:6:.:.:0,6,140	0/0:11,13:24:11:.:.:0,11,175	1/1:0,19:19:30:1|1:1309365_A_AT:148,30,0	0/0:16,25:41:5:.:.:0,5,226	1/1:1,55:56:57:.:.:161,57,0	1/1:0,22:22:29:.:.:70,29,0	1/1:1,35:36:27:1|1:1309365_A_AT:84,27,0	0/0:10,9:19:11:.:.:0,11,141	0/0:12,16:28:5:0|1:1309365_A_AT:0,5,226	0/0:18,19:37:16:.:.:0,16,282	1/1:1,22:23:9:.:.:41,9,0	1/1:0,34:34:45:.:.:110,45,0	0/0:25,21:46:35:0|1:1309365_A_AT:0,35,454	1/1:0,20:20:28:.:.:67,28,0	1/1:0,40:40:49:.:.:117,49,0	0/1:5,8:13:1:.:.:1,0,66	0/0:31,0:31:44:.:.:0,44,707	0/0:13,6:19:27:.:.:0,27,220	1/1:0,19:19:26:.:.:64,26,0	1/1:0,30:30:41:.:.:100,41,0	0/0:35,0:35:99:.:.:0,102,898	0/1:12,23:35:11:.:.:11,0,161	1/1:0,16:16:19:.:.:46,19,0	1/1:1,19:20:18:.:.:51,18,0	0/0:18,14:32:27:.:.:0,27,261	0/0:11,15:26:3:.:.:0,3,155	0/0:12,13:25:12:.:.:0,12,193	1/1:0,24:24:28:.:.:66,28,0	1/1:0,23:23:30:.:.:74,30,0	0/0:21,5:26:1:0|1:1309365_A_AT:0,1,331	1/1:1,23:24:14:.:.:50,14,0	1/1:0,30:30:44:1|1:1309358_A_C:150,44,0	0/0:16,18:34:12:.:.:0,12,232	0/1:6,43:49:39:.:.:67,0,39	0/0:27,0:27:72:.:.:0,72,1080	0/0:33,0:33:99:.:.:0,99,813	0/1:3,16:19:20:.:.:20,0,29	1/1:0,37:37:46:.:.:108,46,0	0/1:5,38:43:32:.:.:55,0,32	0/0:17,14:31:30:.:.:0,30,290	1/1:0,31:31:39:.:.:93,39,0	0/1:2,21:23:4:.:.:34,0,4	1/1:1,24:25:15:.:.:55,15,0	0/0:22,20:42:34:.:.:0,34,370	1/1:0,24:24:32:.:.:75,32,0	1/1:1,34:35:29:.:.:92,29,0	1/1:2,40:42:29:.:.:97,29,0	1/1:1,31:32:23:.:.:74,23,0	1/1:0,37:37:47:.:.:115,47,0	0/0:19,0:19:30:.:.:0,30,435	0/0:8,13:21:2:.:.:0,2,119	1/1:0,31:31:39:.:.:94,39,0	0/0:13,14:27:15:.:.:0,15,209	0/0:41,0:41:99:.:.:0,100,1007	1/1:0,30:30:38:.:.:91,38,0	0/0:17,8:25:38:.:.:0,38,297	1/1:1,24:25:17:.:.:57,17,0	0/0:23,0:23:63:.:.:0,63,945	1/1:0,26:26:35:.:.:85,35,0	1/1:0,16:16:24:.:.:60,24,0	1/1:0,24:24:32:.:.:80,32,0	0/0:9,14:23:0:.:.:0,0,96	0/0:17,14:33:26:.:.:0,26,255	0/1:4,11:15:13:0|1:1309365_A_AT:13,0,38	0/1:3,22:25:4:0|1:1309365_A_AT:51,0,4	1/1:0,26:26:35:.:.:85,35,0	1/1:0,19:19:26:.:.:65,26,0	0/0:10,9:19:10:.:.:0,10,134	1/1:0,31:31:53:.:.:186,53,0	1/1:1,28:29:22:1|1:1309365_A_AT:73,22,0	1/1:1,31:32:32:.:.:90,32,0	0/1:6,17:23:18:.:.:18,0,53	1/1:0,28:28:39:.:.:96,39,0	1/1:0,27:27:43:1|1:1309365_A_AT:149,43,0	0/0:12,7:19:21:.:.:0,21,170	1/1:0,31:31:43:1|1:1309365_A_AT:132,43,0	0/0:15,10:25:21:.:.:0,21,194	1/1:2,29:31:10:.:.:58,10,0	0/0:21,23:44:16:.:.:0,16,249	1/1:0,19:19:24:.:.:59,24,0	0/0:22,0:22:14:.:.:0,14,472	1/1:0,13:13:19:.:.:48,19,0	1/1:0,30:30:45:1|1:1309365_A_AT:120,45,0	0/1:3,20:23:9:.:.:35,0,9	0/0:28,0:28:72:.:.:0,72,798	0/0:21,22:43:24:.:.:0,24,298	0/0:16,12:28:22:.:.:0,22,237	0/0:17,8:25:30:.:.:0,30,242	0/0:21,0:21:60:.:.:0,60,589	0/0:15,18:33:11:0|1:1309362_A_C:0,11,206	0/0:10,6:16:18:.:.:0,18,146	0/1:7,9:16:2:.:.:2,0,89	0/1:11,22:33:11:.:.:11,0,121	0/0:30,0:30:63:.:.:0,63,714	0/0:13,8:21:18:.:.:0,18,170	0/0:34,0:34:79:.:.:0,79,814	0/0:25,0:25:0:.:.:0,0,481	0/0:7,7:14:3:.:.:0,3,93	0/0:29,0:29:35:.:.:0,35,634	0/0:17,11:28:19:.:.:0,19,235	0/0:14,17:31:8:.:.:0,8,195	0/0:15,13:28:19:.:.:0,19,212	0/0:12,11:23:11:.:.:0,11,167	0/1:6,11:17:7:.:.:7,0,64	0/1:5,8:13:2:.:.:2,0,57	0/0:11,14:25:2:.:.:0,2,133	0/1:5,8:13:4:.:.:4,0,56	1/1:0,22:22:30:.:.:75,30,0	1/1:1,22:23:25:.:.:71,25,0
superscaffold9	1702241	.	T	C	29107.0	.	ANN=C|intron_variant|MODIFIER|(sp)_putative_LIM/homeobox_protein_Lhx9|CLUMAR_CG021270|transcript|CLUMAR_CG021270-RA|protein_coding|2/5|c.213-575T>C||||||	GT:AD:DP:GQ:PL	0/1:11,12:23:99:212,0,215	0/1:10,11:21:99:208,0,193	0/0:24,0:24:0:0,0,456	0/1:10,14:24:99:273,0,184	0/0:15,0:15:23:0,23,336	0/0:25,0:25:53:0,53,593	0/0:34,0:34:77:0,77,811	0/0:17,0:17:51:0,51,417	1/1:0,21:21:63:518,63,0	1/1:1,18:19:30:418,30,0	1/1:0,23:23:69:776,69,0	0/1:18,9:27:99:143,0,398	0/0:26,0:26:43:0,43,583	1/1:0,24:24:72:599,72,0	1/1:0,23:23:69:576,69,0	1/1:0,27:27:81:651,81,0	1/1:0,35:35:99:864,105,0	0/0:17,0:17:45:0,45,675	0/1:3,11:14:38:233,0,38	1/1:0,28:28:83:674,83,0	1/1:0,17:17:50:405,50,0	1/1:0,14:14:42:348,42,0	0/1:11,8:19:99:141,0,233	0/0:33,0:33:75:0,75,763	1/1:0,28:28:84:692,84,0	1/1:0,33:33:99:816,99,0	1/1:0,30:30:89:727,89,0	1/1:0,23:23:68:566,68,0	0/1:13,8:21:99:132,0,279	1/1:0,19:19:57:479,57,0	1/1:0,18:18:54:445,54,0	0/1:2,9:11:19:190,0,19	0/0:19,0:19:57:0,57,464	0/1:6,7:13:99:119,0,116	0/0:20,0:20:38:0,38,467	0/1:11,11:22:99:204,0,194	0/0:20,0:20:38:0,38,475	0/0:31,0:31:43:0,43,694	0/1:13,9:22:99:156,0,273	0/1:11,10:21:99:184,0,227	0/1:10,11:21:99:192,0,197	0/0:20,0:20:60:0,60,511	0/1:7,16:23:99:327,0,111	0/0:29,0:29:81:0,81,1215	0/0:20,0:20:60:0,60,495	1/1:0,22:22:66:555,66,0	1/1:0,10:10:30:247,30,0	0/0:24,0:24:72:0,72,589	0/0:18,0:18:51:0,51,765	0/1:12,8:20:99:137,0,249	0/1:9,9:18:99:169,0,178	0/0:32,0:32:71:0,71,741	0/1:5,8:13:95:159,0,95	0/1:9,18:27:99:320,0,159	0/1:9,9:18:99:169,0,178	0/0:28,0:28:49:0,49,633	1/1:1,31:32:70:761,70,0	0/0:31,0:31:43:0,43,697	1/1:0,23:23:68:536,68,0	0/1:16,7:23:99:104,0,351	1/1:0,24:24:72:592,72,0	0/0:22,0:22:60:0,60,542	0/1:13,8:21:99:138,0,272	0/0:30,0:30:64:0,64,721	0/0:15,0:15:45:0,45,368	0/0:21,0:21:13:0,13,433	0/1:8,18:26:99:369,0,125	1/1:0,21:21:62:504,62,0	1/1:0,26:26:78:656,78,0	0/0:14,0:14:17:0,17,316	0/0:26,0:26:53:0,53,619	0/0:18,0:18:32:0,32,428	0/0:20,0:20:11:0,11,426	0/0:20,0:20:60:0,60,495	0/0:19,0:19:54:0,54,810	1/1:0,20:20:60:492,60,0	1/1:0,21:21:63:516,63,0	0/0:21,0:21:60:0,60,515	0/0:26,0:26:75:0,75,1125	1/1:1,30:31:67:774,67,0	1/1:0,15:15:45:371,45,0	0/0:29,0:29:62:0,62,668	0/0:14,0:14:39:0,39,585	0/1:19,11:30:99:167,0,399	1/1:0,24:24:72:640,72,0	1/1:0,27:27:81:667,81,0	0/1:16,33:49:99:682,0,272	0/0:33,0:33:99:0,99,831	0/1:17,15:32:99:274,0,330	0/0:28,0:28:84:0,84,688	0/0:19,0:19:32:0,32,435	0/1:7,10:17:99:200,0,132	0/0:20,0:20:11:0,11,425	1/1:0,17:17:51:461,51,0	1/1:0,23:23:69:567,69,0	0/1:12,15:27:99:283,0,239	0/0:14,0:14:42:0,42,345	0/0:22,0:22:40:0,40,525	0/1:6,11:17:99:225,0,103	0/0:11,0:11:33:0,33,272	0/0:21,0:21:38:0,38,500	1/1:0,21:21:63:517,63,0	1/1:0,25:25:75:658,75,0	0/0:16,0:16:45:0,45,675	0/0:17,0:17:51:0,51,420	0/0:28,0:28:59:0,59,676	0/0:29,0:29:62:0,62,693	0/0:33,0:33:74:0,74,813	1/1:0,50:50:99:1202,149,0	1/1:0,15:15:44:345,44,0	0/0:22,0:22:60:0,60,544	0/0:20,0:20:36:0,36,474	1/1:0,21:21:63:519,63,0	0/0:20,0:20:57:0,57,855	0/0:29,0:29:65:0,65,696	0/0:12,0:12:36:0,36,299	1/1:0,14:14:42:346,42,0	0/0:10,0:10:30:0,30,246	0/0:31,0:31:90:0,90,1350	0/0:14,0:14:36:0,36,540	0/0:19,0:19:35:0,35,439	0/1:5,18:23:60:380,0,60	0/1:11,9:20:99:148,0,220	0/0:18,0:18:32:0,32,408	0/0:21,0:21:39:0,39,490	0/0:15,0:15:45:0,45,371	0/0:21,0:21:60:0,60,516	0/0:13,0:13:36:0,36,540	0/0:17,0:17:29:0,29,389	0/0:20,0:20:12:0,12,409	0/1:8,9:17:99:172,0,152	0/0:17,0:17:48:0,48,720	0/0:13,0:13:39:0,39,313	0/1:6,12:18:99:228,0,101	0/0:33,0:33:73:0,73,810	0/1:10,7:17:99:121,0,203	0/0:13,0:13:39:0,39,335	0/1:7,9:16:99:166,0,132	0/0:11,0:11:33:0,33,279	0/0:23,0:23:43:0,43,540	0/0:24,0:24:23:0,23,512	0/0:23,0:23:66:0,66,575	0/0:22,0:22:63:0,63,541	0/0:21,0:21:60:0,60,527	0/0:23,0:23:66:0,66,566	0/0:17,0:17:51:0,51,419	0/0:15,0:15:42:0,42,630	0/0:22,0:22:23:0,23,471	0/0:9,0:9:0:0,0,119	0/1:11,11:22:99:206,0,215	0/1:9,9:18:99:169,0,177	0/0:29,0:29:78:0,78,1170	0/0:32,0:32:80:0,80,819	0/1:8,11:19:99:215,0,146	0/0:24,0:24:47:0,47,567	0/0:27,0:27:81:0,81,663	0/0:18,0:18:54:0,54,439	0/0:17,0:17:48:0,48,720	0/0:24,0:24:46:0,46,557	0/0:18,0:18:30:0,30,413	0/0:20,0:20:54:0,54,810	0/0:24,0:24:47:0,47,574	0/1:5,11:16:81:228,0,81	0/0:16,0:16:48:0,48,393	0/1:9,15:24:99:299,0,157	0/0:25,0:25:72:0,72,606	0/0:25,0:25:25:0,25,536	0/0:20,0:20:11:0,11,414
superscaffold9	1702291	.	T	G	50700.8	.	ANN=G|intron_variant|MODIFIER|(sp)_putative_LIM/homeobox_protein_Lhx9|CLUMAR_CG021270|transcript|CLUMAR_CG021270-RA|protein_coding|2/5|c.213-525T>G||||||	GT:AD:DP:GQ:PGT:PID:PL	0/1:13,11:24:99:0|1:1702291_T_G:364,0,512	0/1:7,13:20:99:0|1:1702291_T_G:478,0,213	0/0:20,0:20:11:.:.:0,11,414	0/1:10,15:25:99:0|1:1702291_T_G:556,0,397	0/0:17,0:17:51:.:.:0,51,429	0/0:25,0:25:53:.:.:0,53,595	0/0:33,0:33:49:.:.:0,49,748	0/0:20,0:20:57:.:.:0,57,855	1/1:0,20:20:60:1|1:1702291_T_G:793,60,0	1/1:1,27:28:31:.:.:571,31,0	1/1:0,20:20:63:1|1:1702291_T_G:925,63,0	0/1:14,9:23:99:0|1:1702291_T_G:336,0,582	0/0:29,0:29:87:.:.:0,87,717	1/1:0,28:28:87:1|1:1702291_T_G:1251,87,0	1/1:0,23:23:69:1|1:1702291_T_G:976,69,0	1/1:0,22:22:66:1|1:1702291_T_G:990,66,0	0/1:22,11:33:99:0|1:1702291_T_G:396,0,790	0/0:16,0:16:48:.:.:0,48,391	0/1:5,10:15:99:0|1:1702291_T_G:395,0,185	1/1:0,24:24:72:1|1:1702291_T_G:1026,72,0	1/1:0,21:21:66:1|1:1702291_T_G:915,66,0	1/1:0,7:7:21:1|1:1702291_T_G:315,21,0	0/1:13,8:21:99:0|1:1702291_T_G:319,0,587	0/0:25,0:25:72:.:.:0,72,643	1/1:0,24:24:72:1|1:1702291_T_G:1034,72,0	1/1:0,34:34:99:1|1:1702291_T_G:1480,102,0	1/1:0,28:28:84:1|1:1702291_T_G:1199,84,0	1/1:0,22:22:66:1|1:1702291_T_G:921,66,0	0/1:12,5:17:99:0|1:1702291_T_G:196,0,482	1/1:0,16:16:48:1|1:1702291_T_G:699,48,0	1/1:0,21:21:63:1|1:1702291_T_G:882,63,0	0/1:2,12:14:30:0|1:1702291_T_G:477,0,30	0/0:24,0:24:60:.:.:0,60,900	0/1:6,7:13:99:0|1:1702291_T_G:246,0,253	0/0:30,0:30:65:.:.:0,65,722	0/1:10,9:19:99:0|1:1702291_T_G:290,0,384	0/0:20,0:20:35:.:.:0,35,476	0/0:28,0:28:35:.:.:0,35,619	0/1:14,7:21:99:0|1:1702291_T_G:269,0,607	0/1:9,5:14:99:0|1:1702291_T_G:183,0,405	0/1:13,12:25:99:0|1:1702291_T_G:428,0,463	0/0:17,0:17:45:.:.:0,45,675	0/1:5,14:19:99:0|1:1702291_T_G:528,0,190	0/0:28,0:28:75:.:.:0,75,1125	0/0:26,0:26:69:.:.:0,69,1035	1/1:0,26:26:78:1|1:1702291_T_G:1149,78,0	1/1:0,17:17:51:1|1:1702291_T_G:741,51,0	0/0:19,0:19:54:.:.:0,54,810	0/0:14,0:14:42:.:.:0,42,346	0/1:13,9:22:99:0|1:1702291_T_G:339,0,558	0/1:14,10:24:99:0|1:1702291_T_G:378,0,574	0/0:20,0:20:35:.:.:0,35,464	0/1:6,9:15:99:0|1:1702291_T_G:313,0,243	0/1:14,15:29:99:0|1:1702291_T_G:597,0,624	0/1:9,8:17:99:0|1:1702291_T_G:295,0,321	0/0:31,0:31:75:.:.:0,75,1125	1/1:0,31:31:93:1|1:1702291_T_G:1375,93,0	0/0:27,0:27:34:.:.:0,34,592	1/1:0,18:18:54:1|1:1702291_T_G:779,54,0	0/1:18,10:28:99:0|1:1702291_T_G:342,0,786	1/1:0,22:22:72:1|1:1702291_T_G:966,72,0	0/0:19,0:19:54:.:.:0,54,810	0/1:10,7:17:99:0|1:1702291_T_G:264,0,447	0/0:28,0:28:84:.:.:0,84,692	0/0:14,0:14:39:.:.:0,39,585	0/0:20,0:20:11:.:.:0,11,424	0/1:8,17:25:99:0|1:1702291_T_G:602,0,279	1/1:0,18:18:54:1|1:1702291_T_G:737,54,0	1/1:0,23:23:69:1|1:1702291_T_G:984,69,0	0/0:11,0:11:30:.:.:0,30,450	0/0:25,0:25:49:.:.:0,49,583	0/0:18,0:18:54:.:.:0,54,441	0/0:14,0:14:17:.:.:0,17,313	0/0:20,0:20:57:.:.:0,57,855	0/0:16,0:16:48:.:.:0,48,396	1/1:0,24:24:72:1|1:1702291_T_G:1059,72,0	1/1:0,24:24:72:1|1:1702291_T_G:987,72,0	0/0:19,0:19:51:.:.:0,51,765	0/0:19,0:19:48:.:.:0,48,720	0/1:3,37:40:15:0|1:1702291_T_G:1479,0,15	1/1:0,16:16:54:1|1:1702291_T_G:692,54,0	0/0:33,0:33:74:.:.:0,74,799	0/0:18,0:18:51:.:.:0,51,765	0/1:22,16:38:99:0|1:1702291_T_G:521,0,872	1/1:0,23:23:69:1|1:1702291_T_G:1009,69,0	1/1:0,21:21:63:1|1:1702291_T_G:882,63,0	0/1:11,31:42:99:0|1:1702291_T_G:1202,0,412	0/0:30,0:30:81:.:.:0,81,1215	0/1:20,12:32:99:0|1:1702291_T_G:423,0,853	0/0:28,0:28:81:.:.:0,81,1215	0/0:20,0:20:35:.:.:0,35,472	0/1:6,9:15:99:0|1:1702291_T_G:360,0,252	0/0:16,0:16:45:.:.:0,45,675	1/1:0,23:23:69:1|1:1702291_T_G:976,69,0	1/1:0,23:23:69:1|1:1702291_T_G:1035,69,0	0/1:15,10:25:99:0|1:1702291_T_G:354,0,627	0/0:14,0:14:42:.:.:0,42,346	0/0:30,0:30:65:.:.:0,65,722	0/1:11,9:20:99:0|1:1702291_T_G:345,0,363	0/0:12,0:12:36:.:.:0,36,297	0/0:20,0:20:25:.:.:0,25,435	1/1:0,22:22:66:1|1:1702291_T_G:881,66,0	1/1:0,20:20:60:1|1:1702291_T_G:900,60,0	0/0:12,0:12:33:.:.:0,33,495	0/0:14,0:14:39:.:.:0,39,585	0/0:27,0:27:56:.:.:0,56,652	0/0:21,0:21:60:.:.:0,60,900	0/0:27,0:27:59:.:.:0,59,663	1/1:0,46:46:99:1|1:1702291_T_G:1910,138,0	1/1:1,16:17:41:1|1:1702291_T_G:601,41,0	0/0:24,0:24:72:.:.:0,72,590	0/0:20,0:20:54:.:.:0,54,810	1/1:0,19:19:57:1|1:1702291_T_G:710,57,0	0/0:22,0:22:60:.:.:0,60,544	0/0:23,0:23:44:.:.:0,44,541	0/0:20,0:20:57:.:.:0,57,855	1/1:0,22:22:66:1|1:1702291_T_G:990,66,0	0/0:10,0:10:30:.:.:0,30,247	0/0:34,0:34:79:.:.:0,79,823	0/0:11,0:11:27:.:.:0,27,405	0/0:23,0:23:60:.:.:0,60,900	0/1:5,16:21:99:0|1:1702291_T_G:589,0,178	0/1:10,8:18:99:0|1:1702291_T_G:306,0,423	0/0:23,0:23:0:.:.:0,0,455	0/0:26,0:26:53:.:.:0,53,618	0/0:13,0:13:39:.:.:0,39,329	0/0:16,0:16:48:.:.:0,48,406	0/0:12,0:12:36:.:.:0,36,294	0/0:12,0:12:33:.:.:0,33,495	0/0:22,0:22:60:.:.:0,60,900	0/1:11,8:19:99:0|1:1702291_T_G:260,0,422	0/0:16,0:16:48:.:.:0,48,392	0/0:21,0:21:63:.:.:0,63,532	0/1:9,14:23:99:0|1:1702291_T_G:533,0,351	0/0:27,0:27:75:.:.:0,75,1125	0/1:11,9:20:99:0|1:1702291_T_G:342,0,453	0/0:12,0:12:11:.:.:0,11,258	0/1:6,10:16:99:0|1:1702291_T_G:392,0,199	0/0:11,0:11:11:.:.:0,11,236	0/0:21,0:21:63:.:.:0,63,518	0/0:16,0:16:48:.:.:0,48,396	0/0:22,0:22:60:.:.:0,60,900	0/0:19,0:19:54:.:.:0,54,810	0/0:24,0:24:72:.:.:0,72,592	0/0:24,0:24:60:.:.:0,60,900	0/0:20,0:20:60:.:.:0,60,515	0/0:20,0:20:57:.:.:0,57,855	0/0:27,0:27:81:.:.:0,81,668	0/0:10,0:10:30:.:.:0,30,244	0/1:7,10:17:99:0|1:1702291_T_G:356,0,239	0/1:10,9:19:99:0|1:1702291_T_G:295,0,435	0/0:26,0:26:57:.:.:0,57,855	0/0:25,0:25:19:.:.:0,19,548	0/1:14,13:27:99:0|1:1702291_T_G:458,0,533	0/0:23,0:23:63:.:.:0,63,945	0/0:33,0:33:99:.:.:0,99,815	0/0:20,0:20:54:.:.:0,54,810	0/0:16,0:16:48:.:.:0,48,418	0/0:22,0:22:60:.:.:0,60,900	0/0:19,0:19:32:.:.:0,32,439	0/0:20,0:20:60:.:.:0,60,493	0/0:28,0:28:59:.:.:0,59,664	0/1:3,14:17:74:0|1:1702291_T_G:519,0,74	0/0:20,0:20:60:.:.:0,60,494	0/1:11,22:33:99:0|1:1702291_T_G:842,0,378	0/0:28,0:28:78:.:.:0,78,1170	0/0:29,0:29:61:.:.:0,61,695	0/0:18,0:18:29:.:.:0,29,409
superscaffold9	1815957	.	G	A	47327.3	.	ANN=A|3_prime_UTR_variant|MODIFIER|(sp)_putative_Bone_morphogenetic_protein_receptor_type-2|CLUMAR_CG021245|transcript|CLUMAR_CG021245-RA|protein_coding|5/5|c.*21G>A|||||21|	GT:AD:DP:GQ:PL	0/1:14,5:19:68:68,0,288	0/0:13,0:13:0:0,0,218	0/0:14,0:14:42:0,42,343	0/0:22,0:22:14:0,14,439	1/1:0,15:15:45:383,45,0	0/1:5,12:17:72:247,0,72	0/1:6,11:17:78:232,0,78	0/1:10,8:18:99:157,0,189	0/0:16,0:16:45:0,45,675	0/0:33,0:33:90:0,90,1350	0/1:4,16:20:39:363,0,39	0/0:26,0:26:72:0,72,1080	0/0:16,0:16:45:0,45,675	0/0:17,0:17:48:0,48,720	0/0:28,0:28:81:0,81,690	0/0:15,0:15:42:0,42,630	0/0:20,0:20:51:0,51,765	0/0:22,0:22:63:0,63,945	0/0:14,0:14:39:0,39,585	0/0:32,0:32:93:0,93,1395	0/0:16,0:16:45:0,45,675	0/0:34,0:34:75:0,75,1125	0/0:23,0:23:46:0,46,514	0/0:19,0:19:51:0,51,765	0/0:21,0:21:57:0,57,855	0/0:20,0:20:54:0,54,810	0/0:20,0:20:33:0,33,451	0/0:35,0:35:93:0,93,1395	0/0:22,0:22:60:0,60,569	0/0:23,0:23:63:0,63,615	0/0:16,0:16:45:0,45,675	0/1:4,6:10:69:113,0,69	1/1:0,21:21:63:552,63,0	1/1:0,35:35:99:921,105,0	0/1:15,9:24:99:156,0,298	0/1:19,11:30:99:198,0,378	0/1:18,5:23:63:63,0,375	0/0:13,0:13:13:0,13,271	0/1:10,7:17:99:136,0,195	0/1:4,11:15:54:243,0,54	1/1:0,23:23:69:596,69,0	1/1:0,24:24:72:626,72,0	0/0:17,0:17:0:0,0,315	0/0:24,0:24:60:0,60,900	0/1:8,10:18:99:211,0,128	0/0:14,0:14:39:0,39,585	0/0:13,0:13:36:0,36,540	1/1:1,20:21:38:501,38,0	1/1:0,15:15:45:400,45,0	0/0:36,0:36:99:0,99,1485	0/0:20,0:20:33:0,33,441	1/1:0,15:15:45:395,45,0	0/0:28,0:28:58:0,58,642	1/1:0,19:19:57:498,57,0	1/1:0,19:19:57:497,57,0	0/1:11,9:20:99:175,0,211	0/0:17,0:17:0:0,0,276	1/1:1,18:19:32:450,32,0	0/0:12,0:12:24:0,24,360	0/0:19,0:19:51:0,51,765	0/0:15,0:15:39:0,39,585	1/1:1,20:21:38:502,38,0	1/1:0,28:28:84:725,84,0	0/1:6,16:22:81:350,0,81	0/0:19,0:19:32:0,32,414	1/1:1,24:25:50:583,50,0	0/0:17,0:17:51:0,51,415	0/1:9,6:15:99:115,0,172	0/0:14,0:14:39:0,39,585	1/1:2,20:22:16:460,16,0	0/1:5,11:16:74:223,0,74	0/1:12,11:23:99:211,0,216	0/1:4,20:24:27:449,0,27	1/1:2,19:21:14:447,14,0	1/1:0,11:11:33:293,33,0	0/0:21,0:21:54:0,54,810	0/0:17,0:17:48:0,48,720	1/1:0,25:25:75:639,75,0	1/1:0,26:26:78:678,78,0	0/0:22,0:22:43:0,43,518	0/1:11,12:23:99:250,0,202	1/1:1,16:17:26:388,26,0	1/1:0,20:20:60:522,60,0	1/1:0,26:26:78:668,78,0	0/1:8,5:13:94:94,0,163	0/1:17,10:27:99:180,0,327	1/1:0,17:17:51:442,51,0	1/1:1,19:20:35:458,35,0	0/0:21,0:21:10:0,10,415	0/1:8,5:13:90:90,0,158	1/1:0,15:15:45:382,45,0	0/1:3,14:17:23:304,0,23	0/0:34,0:34:99:0,102,838	0/0:23,0:23:60:0,60,900	0/0:20,0:20:60:0,60,492	1/1:1,19:20:39:474,39,0	1/1:3,24:27:10:563,10,0	0/0:20,0:20:6:0,6,389	0/0:21,0:21:54:0,54,810	0/1:11,16:27:99:342,0,186	1/1:0,15:15:45:390,45,0	0/0:18,0:18:51:0,51,765	0/0:20,0:20:57:0,57,855	1/1:0,28:28:84:731,84,0	0/1:3,19:22:8:419,0,8	1/1:0,21:21:63:548,63,0	1/1:0,25:25:75:727,75,0	0/1:6,6:12:98:121,0,98	0/0:14,0:14:42:0,42,343	0/0:22,0:22:54:0,54,810	1/1:0,19:19:57:498,57,0	1/1:1,22:23:44:561,44,0	0/0:22,0:22:0:0,0,394	1/1:0,17:17:51:446,51,0	0/1:8,9:17:99:222,0,146	0/1:8,8:16:99:161,0,149	0/0:19,0:19:57:0,57,485	1/1:0,16:16:48:411,48,0	1/1:0,21:21:63:537,63,0	1/1:0,15:15:45:384,45,0	1/1:1,21:22:41:512,41,0	0/1:6,10:16:99:207,0,100	0/1:10,7:17:99:129,0,191	0/1:3,19:22:8:422,0,8	1/1:0,30:30:90:779,90,0	1/1:0,23:23:69:580,69,0	1/1:0,15:15:45:362,45,0	1/1:0,22:22:66:552,66,0	1/1:0,22:22:66:553,66,0	1/1:0,20:20:60:502,60,0	1/1:0,15:15:45:384,45,0	1/1:0,39:39:99:998,117,0	1/1:0,21:21:63:526,63,0	0/1:15,14:29:99:270,0,282	1/1:0,11:11:33:287,33,0	0/1:10,16:26:99:332,0,168	1/1:0,17:17:51:458,51,0	0/1:9,13:22:99:268,0,155	1/1:0,14:14:42:359,42,0	1/1:0,27:27:81:704,81,0	1/1:1,23:24:47:576,47,0	0/0:20,0:20:0:0,0,343	0/1:16,5:21:65:65,0,331	1/1:0,22:22:66:545,66,0	1/1:0,18:18:54:462,54,0	1/1:0,18:18:54:462,54,0	1/1:0,14:14:42:360,42,0	1/1:0,22:22:66:565,66,0	1/1:0,25:25:75:632,75,0	1/1:0,13:13:39:334,39,0	1/1:0,34:34:99:864,102,0	1/1:0,13:13:39:334,39,0	1/1:0,28:28:84:723,84,0	1/1:0,30:30:90:808,90,0	1/1:0,17:17:51:435,51,0	1/1:0,22:22:66:564,66,0	1/1:0,21:21:63:526,63,0	1/1:0,16:16:48:409,48,0	1/1:0,31:31:93:791,93,0	1/1:0,20:20:60:493,60,0	1/1:0,26:26:78:697,78,0	1/1:0,26:26:78:679,78,0	1/1:0,15:15:45:378,45,0	1/1:0,16:16:48:410,48,0	1/1:0,16:16:48:410,48,0	1/1:0,15:15:45:372,45,0	1/1:1,25:26:53:615,53,0	1/1:0,13:13:39:334,39,0
superscaffold9	1816506	.	T	G	75834.0	.	ANN=G|intergenic_region|MODIFIER|(sp)_putative_Bone_morphogenetic_protein_receptor_type-2-(sp)_putative_Zinc_transporter_foi|CLUMAR_CG021245-CLUMAR_CG021368|intergenic_region|CLUMAR_CG021245-CLUMAR_CG021368|||n.1816506T>G||||||	GT:AD:DP:GQ:PGT:PID:PL	0/1:7,11:18:99:0|1:1816506_T_G:372,0,227	0/0:20,0:20:13:.:.:0,13,398	0/0:15,0:15:23:.:.:0,23,339	0/1:12,12:24:99:0|1:1816506_T_G:385,0,399	1/1:0,17:17:51:1|1:1816506_T_G:658,51,0	1/1:1,18:19:16:1|1:1816506_T_G:654,16,0	0/1:13,8:21:99:0|1:1816506_T_G:247,0,426	0/1:17,13:30:99:0|1:1816506_T_G:392,0,599	0/0:10,0:10:27:.:.:0,27,405	0/0:7,0:7:21:.:.:0,21,173	0/1:4,6:10:99:0|1:1816506_T_G:190,0,136	0/0:28,0:28:33:.:.:0,33,629	0/0:27,0:27:33:.:.:0,33,598	0/0:20,0:20:51:.:.:0,51,765	0/0:22,0:22:63:.:.:0,63,584	0/0:17,0:17:51:.:.:0,51,420	0/0:24,0:24:72:.:.:0,72,593	0/0:13,0:13:39:.:.:0,39,321	0/0:13,0:13:30:.:.:0,30,450	0/0:18,0:18:51:.:.:0,51,765	0/0:8,0:8:24:.:.:0,24,195	0/0:9,0:9:27:.:.:0,27,221	0/0:23,0:23:44:.:.:0,44,553	0/0:20,0:20:60:.:.:0,60,488	0/0:19,0:19:57:.:.:0,57,490	0/0:21,0:21:63:.:.:0,63,553	0/0:12,0:12:33:.:.:0,33,495	0/0:12,0:12:36:.:.:0,36,297	0/0:21,0:21:63:.:.:0,63,518	0/0:17,0:17:48:.:.:0,48,720	0/0:14,0:14:42:.:.:0,42,346	0/1:4,4:8:99:0|1:1816506_T_G:108,0,142	1/1:0,22:22:66:1|1:1816506_T_G:867,66,0	1/1:0,22:22:69:1|1:1816506_T_G:890,69,0	0/1:10,8:18:99:0|1:1816506_T_G:262,0,354	0/1:6,14:20:99:0|1:1816506_T_G:494,0,185	0/0:15,0:15:42:.:.:0,42,630	0/1:14,15:29:99:0|1:1816506_T_G:497,0,483	0/1:9,25:34:99:0|1:1816506_T_G:876,0,272	0/0:23,0:23:0:.:.:0,0,437	1/1:0,25:25:75:1|1:1816506_T_G:994,75,0	1/1:0,11:11:33:1|1:1816506_T_G:436,33,0	0/0:22,0:22:41:.:.:0,41,516	0/0:32,0:32:26:.:.:0,26,673	0/1:10,13:23:99:0|1:1816506_T_G:418,0,330	0/0:19,0:19:34:.:.:0,34,452	0/0:10,0:10:30:.:.:0,30,247	1/1:0,15:15:45:1|1:1816506_T_G:598,45,0	1/1:0,18:18:54:1|1:1816506_T_G:708,54,0	0/0:13,0:13:33:.:.:0,33,495	0/0:10,0:10:7:.:.:0,7,208	1/1:0,25:25:75:1|1:1816506_T_G:955,75,0	0/0:28,0:28:78:.:.:0,78,1170	1/1:0,26:26:78:1|1:1816506_T_G:1026,78,0	1/1:0,21:21:63:1|1:1816506_T_G:833,63,0	0/1:6,6:12:99:0|1:1816506_T_G:201,0,208	0/0:28,0:28:34:.:.:0,34,615	1/1:0,16:16:48:1|1:1816506_T_G:631,48,0	0/0:13,0:13:39:.:.:0,39,314	0/0:18,0:18:54:.:.:0,54,469	0/0:27,0:27:59:.:.:0,59,644	1/1:0,16:16:48:1|1:1816506_T_G:631,48,0	1/1:0,19:19:60:1|1:1816506_T_G:744,60,0	0/1:9,21:30:99:0|1:1816506_T_G:760,0,280	0/0:26,0:26:53:.:.:0,53,616	0/1:3,17:20:64:0|1:1816506_T_G:612,0,64	0/0:27,0:27:81:.:.:0,81,679	0/1:18,10:28:99:0|1:1816506_T_G:321,0,660	0/0:15,0:15:0:.:.:0,0,235	1/1:0,17:17:51:1|1:1816506_T_G:651,51,0	0/1:10,7:17:99:0|1:1816506_T_G:199,0,326	0/1:16,11:27:99:0|1:1816506_T_G:356,0,541	0/1:3,18:21:59:0|1:1816506_T_G:613,0,59	1/1:1,21:22:26:1|1:1816506_T_G:789,26,0	1/1:0,10:10:30:1|1:1816506_T_G:390,30,0	0/0:20,0:20:54:.:.:0,54,810	0/0:18,0:18:54:.:.:0,54,445	1/1:0,16:16:48:1|1:1816506_T_G:617,48,0	1/1:0,24:24:75:1|1:1816506_T_G:979,75,0	0/0:20,0:20:35:.:.:0,35,460	0/1:11,11:22:99:0|1:1816506_T_G:348,0,385	1/1:0,34:34:99:1|1:1816506_T_G:1339,102,0	1/1:0,13:13:39:1|1:1816506_T_G:465,39,0	1/1:0,25:25:75:1|1:1816506_T_G:968,75,0	0/1:14,8:22:99:0|1:1816506_T_G:226,0,509	0/1:16,21:37:99:0|1:1816506_T_G:686,0,547	1/1:1,37:38:73:1|1:1816506_T_G:1428,73,0	1/1:0,18:18:54:1|1:1816506_T_G:712,54,0	0/1:23,4:27:75:0|1:1816506_T_G:75,0,851	0/1:5,16:21:99:0|1:1816506_T_G:574,0,116	1/1:0,22:22:72:1|1:1816506_T_G:903,72,0	0/1:8,13:21:99:0|1:1816506_T_G:443,0,234	0/0:26,0:26:75:.:.:0,75,1125	0/0:28,0:28:81:.:.:0,81,1215	0/0:22,0:22:60:.:.:0,60,566	1/1:0,27:27:87:1|1:1816506_T_G:1111,87,0	0/1:2,23:25:2:0|1:1816506_T_G:895,0,2	0/0:18,0:18:54:.:.:0,54,436	0/0:28,0:28:34:.:.:0,34,617	0/1:11,6:17:99:0|1:1816506_T_G:182,0,399	0/1:2,13:15:37:0|1:1816506_T_G:474,0,37	0/0:19,0:19:57:.:.:0,57,467	0/0:29,0:29:75:.:.:0,75,1125	1/1:0,23:23:69:1|1:1816506_T_G:879,69,0	1/1:0,23:23:69:1|1:1816506_T_G:907,69,0	0/1:3,18:21:60:0|1:1816506_T_G:611,0,60	1/1:0,21:21:63:1|1:1816506_T_G:807,63,0	0/1:22,14:36:99:0|1:1816506_T_G:449,0,773	0/0:16,0:16:48:.:.:0,48,396	0/0:14,0:14:21:.:.:0,21,315	1/1:0,24:24:72:1|1:1816506_T_G:958,72,0	0/1:2,23:25:7:0|1:1816506_T_G:816,0,7	0/0:15,0:15:0:.:.:0,0,270	1/1:0,20:20:63:1|1:1816506_T_G:819,63,0	0/1:8,7:15:99:0|1:1816506_T_G:233,0,257	0/1:13,10:23:99:0|1:1816506_T_G:297,0,406	0/0:14,0:14:39:.:.:0,39,585	1/1:0,15:15:45:1|1:1816506_T_G:570,45,0	1/1:0,12:12:36:1|1:1816506_T_G:467,36,0	1/1:0,20:20:60:1|1:1816506_T_G:773,60,0	1/1:0,11:11:33:1|1:1816506_T_G:439,33,0	0/1:12,8:20:99:0|1:1816506_T_G:242,0,413	0/1:11,3:14:76:0|1:1816506_T_G:76,0,402	0/1:2,15:17:30:0|1:1816506_T_G:543,0,30	1/1:0,31:31:93:1|1:1816506_T_G:1212,93,0	1/1:0,27:27:81:1|1:1816506_T_G:999,81,0	1/1:0,11:11:33:1|1:1816506_T_G:429,33,0	1/1:0,22:22:66:1|1:1816506_T_G:861,66,0	1/1:0,14:14:42:1|1:1816506_T_G:537,42,0	1/1:0,32:32:96:1|1:1816506_T_G:1278,96,0	1/1:0,23:23:69:1|1:1816506_T_G:870,69,0	1/1:0,24:24:72:1|1:1816506_T_G:929,72,0	1/1:0,23:23:69:1|1:1816506_T_G:898,69,0	0/1:14,14:28:99:0|1:1816506_T_G:467,0,477	1/1:0,25:25:75:1|1:1816506_T_G:941,75,0	0/1:2,5:7:60:0|1:1816506_T_G:172,0,60	1/1:0,17:17:51:1|1:1816506_T_G:653,51,0	0/1:13,8:21:99:0|1:1816506_T_G:248,0,466	1/1:0,16:16:48:1|1:1816506_T_G:600,48,0	1/1:0,30:30:90:1|1:1816506_T_G:1203,90,0	1/1:0,20:20:60:1|1:1816506_T_G:777,60,0	0/0:24,0:24:22:.:.:0,22,509	0/0:21,0:21:0:.:.:0,0,321	1/1:0,16:16:48:1|1:1816506_T_G:608,48,0	1/1:0,23:23:69:1|1:1816506_T_G:896,69,0	1/1:0,17:17:51:1|1:1816506_T_G:648,51,0	1/1:0,19:19:57:1|1:1816506_T_G:745,57,0	1/1:0,23:23:69:1|1:1816506_T_G:883,69,0	1/1:0,13:13:39:1|1:1816506_T_G:513,39,0	1/1:0,8:8:24:1|1:1816506_T_G:316,24,0	1/1:0,34:34:99:1|1:1816506_T_G:1329,102,0	1/1:0,27:27:81:1|1:1816506_T_G:1029,81,0	1/1:0,24:24:72:1|1:1816506_T_G:936,72,0	1/1:0,32:32:96:1|1:1816506_T_G:1231,96,0	1/1:0,19:19:57:1|1:1816506_T_G:742,57,0	1/1:0,16:16:48:1|1:1816506_T_G:624,48,0	1/1:0,23:23:72:1|1:1816506_T_G:918,72,0	1/1:0,18:18:54:1|1:1816506_T_G:627,54,0	1/1:0,22:22:69:1|1:1816506_T_G:856,69,0	1/1:0,21:21:63:1|1:1816506_T_G:830,63,0	1/1:0,44:44:99:1|1:1816506_T_G:1582,132,0	1/1:0,22:22:69:1|1:1816506_T_G:860,69,0	1/1:0,17:17:51:1|1:1816506_T_G:664,51,0	1/1:0,28:28:84:1|1:1816506_T_G:1092,84,0	1/1:0,26:26:78:1|1:1816506_T_G:1034,78,0	1/1:0,19:19:57:1|1:1816506_T_G:746,57,0	1/1:0,27:27:81:1|1:1816506_T_G:1037,81,0	1/1:0,21:21:63:1|1:1816506_T_G:815,63,0
superscaffold9	1816507	.	G	T	75842.7	.	ANN=T|intergenic_region|MODIFIER|(sp)_putative_Bone_morphogenetic_protein_receptor_type-2-(sp)_putative_Zinc_transporter_foi|CLUMAR_CG021245-CLUMAR_CG021368|intergenic_region|CLUMAR_CG021245-CLUMAR_CG021368|||n.1816507G>T||||||	GT:AD:DP:GQ:PGT:PID:PL	0/1:7,11:18:99:0|1:1816506_T_G:372,0,227	0/0:20,0:20:0:.:.:0,0,299	0/0:15,0:15:45:.:.:0,45,368	0/1:12,12:24:99:0|1:1816506_T_G:385,0,399	1/1:0,17:17:51:1|1:1816506_T_G:658,51,0	1/1:1,18:19:16:1|1:1816506_T_G:654,16,0	0/1:13,8:21:99:0|1:1816506_T_G:247,0,426	0/1:17,13:30:99:0|1:1816506_T_G:392,0,599	0/0:11,0:11:30:.:.:0,30,450	0/0:7,0:7:21:.:.:0,21,173	0/1:4,6:10:99:0|1:1816506_T_G:190,0,136	0/0:28,0:28:34:.:.:0,34,591	0/0:26,0:26:75:.:.:0,75,1125	0/0:20,0:20:51:.:.:0,51,765	0/0:22,0:22:63:.:.:0,63,584	0/0:17,0:17:51:.:.:0,51,420	0/0:24,0:24:72:.:.:0,72,593	0/0:13,0:13:39:.:.:0,39,321	0/0:13,0:13:30:.:.:0,30,450	0/0:19,0:19:54:.:.:0,54,810	0/0:8,0:8:24:.:.:0,24,195	0/0:9,0:9:27:.:.:0,27,221	0/0:23,0:23:63:.:.:0,63,945	0/0:20,0:20:60:.:.:0,60,488	0/0:20,0:20:60:.:.:0,60,492	0/0:21,0:21:63:.:.:0,63,553	0/0:12,0:12:33:.:.:0,33,495	0/0:12,0:12:36:.:.:0,36,297	0/0:21,0:21:63:.:.:0,63,518	0/0:17,0:17:48:.:.:0,48,720	0/0:14,0:14:42:.:.:0,42,346	0/1:4,3:7:99:0|1:1816506_T_G:108,0,142	1/1:0,22:22:66:1|1:1816506_T_G:867,66,0	1/1:0,23:23:69:1|1:1816506_T_G:890,69,0	0/1:10,8:18:99:0|1:1816506_T_G:262,0,354	0/1:6,14:20:99:0|1:1816506_T_G:494,0,185	0/0:15,0:15:42:.:.:0,42,630	0/1:14,15:29:99:0|1:1816506_T_G:497,0,483	0/1:9,25:34:99:0|1:1816506_T_G:876,0,272	0/0:23,0:23:0:.:.:0,0,437	1/1:0,25:25:75:1|1:1816506_T_G:994,75,0	1/1:0,11:11:33:1|1:1816506_T_G:436,33,0	0/0:22,0:22:40:.:.:0,40,494	0/0:32,0:32:21:.:.:0,21,636	0/1:10,13:23:99:0|1:1816506_T_G:418,0,330	0/0:17,0:17:51:.:.:0,51,441	0/0:10,0:10:30:.:.:0,30,247	1/1:0,15:15:45:1|1:1816506_T_G:598,45,0	1/1:0,18:18:54:1|1:1816506_T_G:708,54,0	0/0:14,0:14:36:.:.:0,36,540	0/0:11,0:11:30:.:.:0,30,450	1/1:0,25:25:75:1|1:1816506_T_G:955,75,0	0/0:29,0:29:81:.:.:0,81,1215	1/1:0,26:26:78:1|1:1816506_T_G:1026,78,0	1/1:0,21:21:63:1|1:1816506_T_G:833,63,0	0/1:6,6:12:99:0|1:1816506_T_G:201,0,208	0/0:28,0:28:32:.:.:0,32,585	1/1:0,16:16:48:1|1:1816506_T_G:631,48,0	0/0:13,0:13:39:.:.:0,39,314	0/0:18,0:18:54:.:.:0,54,469	0/0:26,0:26:75:.:.:0,75,643	1/1:0,16:16:48:1|1:1816506_T_G:631,48,0	1/1:0,20:20:60:1|1:1816506_T_G:744,60,0	0/1:9,21:30:99:0|1:1816506_T_G:760,0,280	0/0:26,0:26:52:.:.:0,52,580	0/1:3,17:20:64:0|1:1816506_T_G:612,0,64	0/0:27,0:27:81:.:.:0,81,679	0/1:18,10:28:99:0|1:1816506_T_G:321,0,660	0/0:15,0:15:0:.:.:0,0,235	1/1:0,17:17:51:1|1:1816506_T_G:651,51,0	0/1:10,6:16:99:0|1:1816506_T_G:199,0,326	0/1:15,11:26:99:0|1:1816506_T_G:356,0,541	0/1:3,18:21:59:0|1:1816506_T_G:613,0,59	1/1:1,21:22:26:1|1:1816506_T_G:789,26,0	1/1:0,10:10:30:1|1:1816506_T_G:390,30,0	0/0:20,0:20:38:.:.:0,38,448	0/0:18,0:18:54:.:.:0,54,445	1/1:0,16:16:48:1|1:1816506_T_G:617,48,0	1/1:0,25:25:75:1|1:1816506_T_G:979,75,0	0/0:20,0:20:34:.:.:0,34,444	0/1:11,10:21:99:0|1:1816506_T_G:348,0,385	1/1:0,34:34:99:1|1:1816506_T_G:1339,102,0	1/1:0,11:11:39:1|1:1816506_T_G:465,39,0	1/1:0,25:25:75:1|1:1816506_T_G:968,75,0	0/1:14,8:22:99:0|1:1816506_T_G:226,0,509	0/1:16,21:37:99:0|1:1816506_T_G:686,0,547	1/1:1,37:38:73:1|1:1816506_T_G:1428,73,0	1/1:0,18:18:54:1|1:1816506_T_G:712,54,0	0/1:24,4:28:75:0|1:1816506_T_G:75,0,851	0/1:5,16:21:99:0|1:1816506_T_G:574,0,116	1/1:0,24:24:72:1|1:1816506_T_G:903,72,0	0/1:7,13:20:99:0|1:1816506_T_G:443,0,234	0/0:26,0:26:75:.:.:0,75,1125	0/0:28,0:28:81:.:.:0,81,1215	0/0:22,0:22:60:.:.:0,60,566	1/1:0,29:29:87:1|1:1816506_T_G:1111,87,0	0/1:2,25:27:2:0|1:1816506_T_G:895,0,2	0/0:18,0:18:54:.:.:0,54,436	0/0:28,0:28:32:.:.:0,32,591	0/1:11,6:17:99:0|1:1816506_T_G:182,0,399	0/1:2,13:15:37:0|1:1816506_T_G:474,0,37	0/0:19,0:19:57:.:.:0,57,467	0/0:29,0:29:75:.:.:0,75,1125	1/1:0,23:23:69:1|1:1816506_T_G:879,69,0	1/1:0,23:23:69:1|1:1816506_T_G:907,69,0	0/1:3,18:21:60:0|1:1816506_T_G:611,0,60	1/1:0,20:20:63:1|1:1816506_T_G:807,63,0	0/1:22,14:36:99:0|1:1816506_T_G:449,0,773	0/0:16,0:16:48:.:.:0,48,396	0/0:14,0:14:21:.:.:0,21,315	1/1:0,24:24:72:1|1:1816506_T_G:958,72,0	0/1:2,23:25:7:0|1:1816506_T_G:816,0,7	0/0:15,0:15:0:.:.:0,0,270	1/1:0,21:21:63:1|1:1816506_T_G:819,63,0	0/1:8,7:15:99:0|1:1816506_T_G:233,0,257	0/1:13,9:22:99:0|1:1816506_T_G:297,0,406	0/0:14,0:14:39:.:.:0,39,585	1/1:0,14:14:45:1|1:1816506_T_G:570,45,0	1/1:0,12:12:36:1|1:1816506_T_G:467,36,0	1/1:0,20:20:60:1|1:1816506_T_G:773,60,0	1/1:0,11:11:33:1|1:1816506_T_G:439,33,0	0/1:12,8:20:99:0|1:1816506_T_G:242,0,413	0/1:11,3:14:76:0|1:1816506_T_G:76,0,402	0/1:2,15:17:30:0|1:1816506_T_G:543,0,30	1/1:0,31:31:93:1|1:1816506_T_G:1212,93,0	1/1:0,26:26:81:1|1:1816506_T_G:999,81,0	1/1:0,11:11:33:1|1:1816506_T_G:429,33,0	1/1:0,22:22:66:1|1:1816506_T_G:861,66,0	1/1:0,14:14:42:1|1:1816506_T_G:537,42,0	1/1:0,32:32:96:1|1:1816506_T_G:1278,96,0	1/1:0,22:22:69:1|1:1816506_T_G:870,69,0	1/1:0,24:24:72:1|1:1816506_T_G:929,72,0	1/1:0,23:23:69:1|1:1816506_T_G:898,69,0	0/1:14,14:28:99:0|1:1816506_T_G:467,0,477	1/1:0,24:24:75:1|1:1816506_T_G:941,75,0	0/1:2,5:7:60:0|1:1816506_T_G:172,0,60	1/1:0,17:17:51:1|1:1816506_T_G:653,51,0	0/1:13,8:21:99:0|1:1816506_T_G:248,0,466	1/1:0,16:16:48:1|1:1816506_T_G:600,48,0	1/1:0,30:30:90:1|1:1816506_T_G:1203,90,0	1/1:0,20:20:60:1|1:1816506_T_G:777,60,0	0/0:24,0:24:0:.:.:0,0,442	0/0:21,0:21:0:.:.:0,0,321	1/1:0,15:15:48:1|1:1816506_T_G:608,48,0	1/1:0,23:23:69:1|1:1816506_T_G:896,69,0	1/1:0,17:17:51:1|1:1816506_T_G:648,51,0	1/1:0,19:19:57:1|1:1816506_T_G:745,57,0	1/1:0,22:22:69:1|1:1816506_T_G:883,69,0	1/1:0,13:13:39:1|1:1816506_T_G:513,39,0	1/1:0,8:8:24:1|1:1816506_T_G:316,24,0	1/1:0,34:34:99:1|1:1816506_T_G:1329,102,0	1/1:0,27:27:81:1|1:1816506_T_G:1029,81,0	1/1:0,24:24:72:1|1:1816506_T_G:936,72,0	1/1:0,31:31:96:1|1:1816506_T_G:1231,96,0	1/1:0,19:19:57:1|1:1816506_T_G:742,57,0	1/1:0,16:16:48:1|1:1816506_T_G:624,48,0	1/1:0,24:24:72:1|1:1816506_T_G:918,72,0	1/1:0,18:18:54:1|1:1816506_T_G:627,54,0	1/1:0,22:22:69:1|1:1816506_T_G:856,69,0	1/1:0,21:21:63:1|1:1816506_T_G:830,63,0	1/1:0,40:40:99:1|1:1816506_T_G:1582,132,0	1/1:0,22:22:69:1|1:1816506_T_G:860,69,0	1/1:0,17:17:51:1|1:1816506_T_G:664,51,0	1/1:0,28:28:84:1|1:1816506_T_G:1092,84,0	1/1:0,26:26:78:1|1:1816506_T_G:1034,78,0	1/1:0,19:19:57:1|1:1816506_T_G:746,57,0	1/1:0,27:27:81:1|1:1816506_T_G:1037,81,0	1/1:0,21:21:63:1|1:1816506_T_G:815,63,0
superscaffold9	1819455	.	TTCA	T	66769.2	.	ANN=T|disruptive_inframe_deletion|MODERATE|(sp)_putative_Zinc_transporter_foi|CLUMAR_CG021368|transcript|CLUMAR_CG021368-RA|protein_coding|2/4|c.582_584delTGA|p.Asp194del|987/3589|582/2067|194/688||	GT:AD:DP:GQ:PGT:PID:PL	0/1:2,14:16:10:.:.:518,0,10	0/1:17,4:21:99:.:.:100,0,415	0/0:17,0:17:0:.:.:0,0,301	0/1:10,9:19:99:.:.:281,0,227	1/1:1,9:10:3:1|1:1819455_TTCA_T:343,3,0	1/1:0,17:17:51:.:.:674,51,0	0/0:17,0:17:45:.:.:0,45,675	0/1:12,8:20:99:.:.:254,0,289	0/0:19,0:19:54:.:.:0,54,810	0/0:21,0:21:60:.:.:0,60,516	0/0:12,0:12:36:.:.:0,36,297	0/0:19,0:19:54:.:.:0,54,810	0/0:23,0:23:60:.:.:0,60,900	0/0:20,0:20:57:.:.:0,57,855	0/0:25,0:25:72:.:.:0,72,615	0/0:17,0:17:51:.:.:0,51,420	0/0:26,0:26:75:.:.:0,75,641	0/0:22,0:22:43:.:.:0,43,516	0/0:27,0:27:81:.:.:0,81,668	0/0:28,0:28:78:.:.:0,78,1170	0/0:24,0:24:63:.:.:0,63,945	0/0:26,0:26:72:.:.:0,72,643	0/0:28,0:28:58:.:.:0,58,677	0/0:27,0:27:75:.:.:0,75,1125	0/0:31,0:31:90:.:.:0,90,1350	0/0:24,0:24:72:.:.:0,72,628	0/0:16,0:16:42:.:.:0,42,630	0/0:19,0:19:54:.:.:0,54,810	0/0:16,0:16:48:.:.:0,48,396	0/0:20,0:20:57:.:.:0,57,855	0/0:9,0:9:27:.:.:0,27,223	0/1:11,3:14:84:.:.:84,0,279	1/1:1,16:17:22:.:.:633,22,0	0/1:3,18:21:24:.:.:646,0,24	0/1:12,8:20:99:.:.:270,0,295	0/1:9,12:21:99:.:.:420,0,192	0/0:26,0:26:72:.:.:0,72,1080	0/1:5,7:12:99:.:.:251,0,105	0/1:17,9:26:99:.:.:300,0,403	0/1:9,5:14:99:.:.:162,0,221	0/1:11,5:16:99:.:.:159,0,269	1/1:1,19:20:28:.:.:645,28,0	0/0:24,0:24:63:.:.:0,63,945	0/0:22,0:22:60:.:.:0,60,900	1/1:0,29:29:87:.:.:1117,87,0	0/0:25,0:25:69:.:.:0,69,1035	0/0:6,0:6:18:.:.:0,18,148	1/1:0,23:23:69:.:.:963,69,0	1/1:0,17:17:51:.:.:686,51,0	0/0:26,0:26:72:.:.:0,72,1080	0/0:18,0:18:48:.:.:0,48,720	1/1:2,18:20:2:.:.:653,2,0	0/0:27,0:27:81:.:.:0,81,689	1/1:2,17:19:1:.:.:586,1,0	1/1:0,19:19:57:.:.:775,57,0	0/1:9,6:15:99:.:.:192,0,217	0/0:21,0:21:37:.:.:0,37,489	1/1:0,17:17:51:.:.:687,51,0	0/0:22,0:22:66:.:.:0,66,526	0/0:17,0:17:26:.:.:0,26,381	0/0:12,0:12:30:.:.:0,30,450	1/1:0,13:13:39:.:.:521,39,0	1/1:1,10:11:3:.:.:359,3,0	0/1:3,7:10:56:.:.:264,0,56	0/0:8,0:8:21:.:.:0,21,315	1/1:0,30:30:90:.:.:1188,90,0	0/1:6,6:12:99:.:.:167,0,131	0/1:11,5:16:99:.:.:161,0,260	0/0:20,0:20:34:.:.:0,34,459	1/1:1,12:13:11:.:.:454,11,0	1/1:2,23:25:19:.:.:850,19,0	0/1:11,11:22:99:.:.:387,0,258	0/1:5,14:19:92:.:.:496,0,92	1/1:0,23:23:69:.:.:940,69,0	1/1:1,11:12:6:.:.:417,6,0	0/0:29,0:29:87:.:.:0,87,717	0/0:25,0:25:72:.:.:0,72,1080	1/1:0,15:15:45:.:.:619,45,0	1/1:0,16:16:48:.:.:622,48,0	0/0:12,0:12:33:.:.:0,33,495	0/1:8,10:18:99:.:.:292,0,172	1/1:0,28:28:84:.:.:1174,84,0	1/1:0,13:13:39:.:.:519,39,0	1/1:1,20:21:33:.:.:759,33,0	0/1:9,8:17:99:.:.:267,0,211	0/1:10,3:13:86:.:.:86,0,247	1/1:0,14:14:42:.:.:586,42,0	1/1:0,12:12:36:.:.:493,36,0	0/1:21,2:23:14:.:.:14,0,503	0/1:10,9:19:99:.:.:293,0,233	1/1:0,20:20:60:.:.:799,60,0	0/1:7,8:15:99:.:.:283,0,157	0/1:16,14:30:99:.:.:497,0,391	0/0:19,0:19:54:.:.:0,54,810	0/0:13,0:13:27:.:.:0,27,405	1/1:2,18:20:5:.:.:692,5,0	0/1:2,12:14:19:.:.:462,0,19	0/0:22,0:22:40:.:.:0,40,524	0/0:29,0:29:61:.:.:0,61,700	0/1:7,20:27:99:.:.:756,0,119	0/1:2,9:11:23:.:.:335,0,23	0/0:31,0:31:67:.:.:0,67,745	0/0:23,0:23:66:.:.:0,66,566	0/1:11,11:22:99:.:.:385,0,259	1/1:1,20:21:34:.:.:770,34,0	1/1:0,23:23:69:.:.:927,69,0	1/1:0,21:21:63:.:.:835,63,0	0/1:8,11:19:99:.:.:389,0,175	0/0:11,0:11:30:.:.:0,30,450	0/1:16,7:23:99:.:.:225,0,376	0/1:17,8:25:99:.:.:259,0,406	0/1:13,6:19:99:.:.:174,0,318	0/0:16,0:16:48:.:.:0,48,395	1/1:0,10:10:30:.:.:413,30,0	0/1:13,18:31:99:.:.:638,0,284	0/1:2,3:5:42:.:.:102,0,42	0/0:11,0:11:10:.:.:0,10,230	1/1:1,9:10:2:.:.:331,2,0	1/1:0,15:15:45:.:.:567,45,0	1/1:0,26:26:78:.:.:1039,78,0	1/1:0,27:27:81:.:.:1058,81,0	1/1:0,16:16:48:.:.:595,48,0	0/1:5,9:14:89:.:.:313,0,89	1/1:2,19:21:4:.:.:687,4,0	1/1:0,26:26:78:.:.:1030,78,0	1/1:0,18:18:54:.:.:714,54,0	1/1:0,16:16:48:.:.:631,48,0	1/1:0,18:18:54:.:.:711,54,0	1/1:0,15:15:45:.:.:563,45,0	1/1:0,21:21:63:.:.:804,63,0	1/1:1,23:24:42:.:.:890,42,0	1/1:0,28:28:84:1|1:1819454_T_G:1095,84,0	1/1:0,26:26:78:.:.:1012,78,0	0/1:18,10:28:99:0|1:1819455_TTCA_T:293,0,419	1/1:1,19:20:32:.:.:702,32,0	0/1:15,8:23:99:.:.:228,0,336	1/1:0,19:19:57:.:.:750,57,0	0/1:17,11:28:99:.:.:352,0,383	1/1:0,17:17:51:.:.:654,51,0	1/1:0,17:17:51:.:.:646,51,0	1/1:0,16:16:48:.:.:581,48,0	0/1:21,6:27:99:.:.:149,0,536	0/1:10,9:19:99:.:.:277,0,220	1/1:0,18:18:54:.:.:694,54,0	1/1:0,15:15:45:.:.:584,45,0	1/1:0,15:15:45:.:.:592,45,0	1/1:0,10:10:30:.:.:395,30,0	1/1:0,14:14:42:.:.:546,42,0	1/1:0,28:28:84:.:.:1106,84,0	1/1:0,11:11:33:.:.:441,33,0	1/1:0,24:24:72:.:.:925,72,0	1/1:0,14:14:42:.:.:523,42,0	1/1:0,17:17:51:.:.:677,51,0	1/1:0,15:15:45:.:.:588,45,0	1/1:0,25:25:75:.:.:966,75,0	1/1:0,12:12:36:.:.:442,36,0	1/1:0,24:24:72:.:.:896,72,0	1/1:0,16:16:48:.:.:607,48,0	1/1:0,24:24:72:.:.:906,72,0	1/1:0,19:19:57:.:.:755,57,0	1/1:0,25:25:75:.:.:967,75,0	1/1:0,23:23:69:.:.:879,69,0	1/1:0,18:18:54:.:.:716,54,0	1/1:0,23:23:69:.:.:891,69,0	1/1:0,24:24:72:.:.:934,72,0	1/1:0,16:16:48:.:.:565,48,0	1/1:0,32:32:96:.:.:1246,96,0	1/1:0,22:22:66:.:.:850,66,0
superscaffold8	21689	.	G	A	4021.8	.	ANN=A|synonymous_variant|LOW|(sp)_similar_to_Sialin|CLUMAR_CG020970|transcript|CLUMAR_CG020970-RA|protein_coding|2/4|c.315C>T|p.Ser105Ser|315/1209|315/1209|105/402||,A|intron_variant|MODIFIER|(sp)_putative_Tyrosine-protein_kinase_Fps85D|CLUMAR_CG020915|transcript|CLUMAR_CG020915-RA|protein_coding|9/14|c.1456-1359G>A||||||,A|intron_variant|MODIFIER|(sp)_putative_Tyrosine-protein_kinase_Fps85D|CLUMAR_CG020915|transcript|CLUMAR_CG020915-RB|protein_coding|8/13|c.1288-1359G>A||||||	GT:AD:DP:GQ:PL	0/1:6,6:12:99:117,0,111	0/1:9,4:13:61:61,0,164	0/1:8,3:11:44:44,0,156	0/1:6,10:16:99:208,0,99	0/0:13,0:13:39:0,39,320	0/0:18,0:18:2:0,2,338	0/0:15,0:15:39:0,39,585	0/0:31,0:31:72:0,72,715	0/0:18,0:18:48:0,48,720	0/0:28,0:28:60:0,60,638	0/0:15,0:15:42:0,42,630	0/0:20,0:20:57:0,57,855	0/1:7,7:14:99:137,0,130	0/0:27,0:27:78:0,78,1170	0/0:23,0:23:69:0,69,581	0/1:14,8:22:99:139,0,279	0/0:19,0:19:33:0,33,422	0/0:17,0:17:45:0,45,675	0/0:21,0:21:60:0,60,528	0/0:19,0:19:51:0,51,765	0/0:23,0:23:42:0,42,517	0/0:20,0:20:54:0,54,810	0/0:14,0:14:33:0,33,495	0/0:13,0:13:39:0,39,321	0/0:16,0:16:48:0,48,393	0/0:14,0:14:42:0,42,346	0/0:27,0:27:81:0,81,668	0/0:11,0:11:27:0,27,405	0/1:11,5:16:78:78,0,223	0/0:27,0:27:81:0,81,668	0/1:4,13:17:48:294,0,48	0/0:10,0:10:30:0,30,244	0/0:33,0:33:99:0,99,835	0/0:25,0:25:66:0,66,990	0/0:17,0:17:26:0,26,368	0/1:4,7:11:65:146,0,65	0/0:18,0:18:27:0,27,404	0/0:19,0:19:54:0,54,810	0/0:20,0:20:60:0,60,495	0/0:24,0:24:63:0,63,945	0/0:13,0:13:0:0,0,221	0/0:19,0:19:57:0,57,467	0/1:12,8:20:99:148,0,236	0/1:7,9:16:99:183,0,124	0/0:20,0:20:9:0,9,392	0/0:17,0:17:51:0,51,427	0/0:9,0:9:27:0,27,232	0/0:24,0:24:72:0,72,610	0/0:21,0:21:37:0,37,469	0/1:9,9:18:99:177,0,164	1/1:1,9:10:5:205,5,0	0/0:18,0:18:54:0,54,442	0/0:34,0:34:99:0,99,1485	0/0:24,0:24:46:0,46,543	0/0:17,0:17:45:0,45,675	0/1:6,9:15:99:185,0,103	0/1:9,9:18:99:173,0,171	0/0:21,0:21:60:0,60,516	0/0:18,0:18:54:0,54,432	0/0:20,0:20:51:0,51,765	0/0:10,0:10:27:0,27,405	0/0:23,0:23:63:0,63,945	0/0:25,0:25:72:0,72,612	0/1:6,13:19:94:272,0,94	0/1:12,5:17:77:77,0,244	0/0:14,0:14:42:0,42,359	0/0:22,0:22:43:0,43,497	0/0:12,0:12:36:0,36,297	0/0:28,0:28:81:0,81,698	0/0:15,0:15:19:0,19,320	0/0:26,0:26:75:0,75,683	0/1:6,5:11:93:93,0,115	0/0:21,0:21:9:0,9,413	0/0:13,0:13:39:0,39,318	0/0:7,0:7:21:0,21,169	0/0:24,0:24:48:0,48,545	0/0:28,0:28:84:0,84,689	0/0:26,0:26:72:0,72,1080	0/0:14,0:14:42:0,42,343	0/1:9,12:21:99:238,0,158	0/0:18,0:18:51:0,51,765	0/0:27,0:27:78:0,78,1170	0/0:19,0:19:30:0,30,416	0/0:20,0:20:60:0,60,488	0/0:12,0:12:33:0,33,495	0/0:15,0:15:45:0,45,368	0/0:27,0:27:72:0,72,1080	0/0:16,0:16:48:0,48,402	0/1:8,6:14:99:101,0,155	0/0:14,0:14:39:0,39,585	0/0:14,0:14:36:0,36,540	1/1:0,15:15:45:386,45,0	0/0:23,0:23:66:0,66,566	0/0:25,0:25:72:0,72,639	0/0:17,0:17:51:0,51,417	0/0:23,0:23:63:0,63,945	0/0:18,0:18:51:0,51,765	0/1:13,13:26:99:261,0,239	0/0:20,0:20:60:0,60,488	0/0:31,0:31:66:0,66,715	0/0:11,0:11:6:0,6,224	0/0:19,0:19:54:0,54,810	0/0:30,0:30:90:0,90,738	0/0:21,0:21:40:0,40,466	0/0:15,0:15:39:0,39,585	1/1:2,21:23:18:495,18,0	0/0:23,0:23:63:0,63,945	0/0:18,0:18:54:0,54,445	0/0:9,0:9:27:0,27,216	0/0:17,0:17:51:0,51,428	0/0:18,0:18:54:0,54,444	0/0:22,0:22:40:0,40,494	0/1:12,8:20:99:145,0,231	0/0:16,0:16:48:0,48,403	0/0:22,0:22:0:0,0,339	0/0:14,0:14:19:0,19,315	0/0:15,0:15:36:0,36,540	0/0:15,0:15:45:0,45,393	0/0:24,0:24:63:0,63,945	0/0:22,0:22:44:0,44,498	0/0:17,0:17:42:0,42,630	0/0:21,0:21:63:0,63,519	0/0:10,0:10:30:0,30,247	0/0:22,0:22:60:0,60,900	0/0:20,0:20:60:0,60,488	0/0:11,0:11:33:0,33,268	0/0:18,0:18:48:0,48,720	0/0:17,0:17:51:0,51,417	0/0:17,0:17:45:0,45,675	0/0:14,0:14:39:0,39,585	0/0:16,0:16:48:0,48,394	0/0:23,0:23:57:0,57,855	0/0:25,0:25:49:0,49,568	0/0:21,0:21:60:0,60,563	0/0:28,0:28:81:0,81,695	0/0:16,0:16:39:0,39,585	0/0:14,0:14:42:0,42,343	0/0:34,0:34:96:0,96,1440	0/0:17,0:17:51:0,51,417	0/0:15,0:15:19:0,19,320	0/0:11,0:11:7:0,7,218	0/0:13,0:13:39:0,39,315	0/0:22,0:22:60:0,60,900	0/0:17,0:17:51:0,51,417	0/0:28,0:28:7:0,7,541	0/0:20,0:20:60:0,60,490	0/0:14,0:14:42:0,42,346	0/0:17,0:17:39:0,39,585	0/0:25,0:25:52:0,52,571	0/0:12,0:12:33:0,33,495	0/0:23,0:23:63:0,63,945	0/0:33,0:33:0:0,0,615	0/0:12,0:12:33:0,33,495	0/0:24,0:24:20:0,20,493	0/0:18,0:18:51:0,51,765	0/0:21,0:21:60:0,60,529	0/0:20,0:20:57:0,57,855	0/0:17,0:17:25:0,25,376	0/0:19,0:19:0:0,0,319	0/0:22,0:22:57:0,57,855	0/0:31,0:31:81:0,81,1215	0/0:22,0:22:60:0,60,566	0/0:30,0:30:81:0,81,1215	0/0:21,0:21:37:0,37,469	0/0:15,0:15:45:0,45,369	0/0:37,0:37:99:0,108,907	0/0:26,0:26:66:0,66,990	0/0:14,0:14:42:0,42,346
superscaffold8	21860	.	G	A	4346.58	.	ANN=A|missense_variant|MODERATE|(sp)_similar_to_Sialin|CLUMAR_CG020970|transcript|CLUMAR_CG020970-RA|protein_coding|1/4|c.199C>T|p.His67Tyr|199/1209|199/1209|67/402||,A|intron_variant|MODIFIER|(sp)_putative_Tyrosine-protein_kinase_Fps85D|CLUMAR_CG020915|transcript|CLUMAR_CG020915-RA|protein_coding|9/14|c.1456-1188G>A||||||,A|intron_variant|MODIFIER|(sp)_putative_Tyrosine-protein_kinase_Fps85D|CLUMAR_CG020915|transcript|CLUMAR_CG020915-RB|protein_coding|8/13|c.1288-1188G>A||||||	GT:AD:DP:GQ:PGT:PID:PL	0/1:7,4:11:69:.:.:69,0,139	0/1:5,10:15:63:.:.:205,0,63	0/1:5,7:12:87:.:.:140,0,87	0/1:6,7:13:94:.:.:141,0,94	0/0:13,0:13:39:.:.:0,39,316	0/0:15,0:15:39:.:.:0,39,585	0/0:14,0:14:18:.:.:0,18,295	0/0:23,0:23:43:.:.:0,43,515	0/0:13,0:13:39:.:.:0,39,321	0/0:18,0:18:48:.:.:0,48,720	0/0:14,0:14:33:.:.:0,33,495	0/0:15,0:15:45:.:.:0,45,371	0/1:10,15:25:99:.:.:297,0,172	0/0:27,0:27:81:.:.:0,81,662	0/0:18,0:18:54:.:.:0,54,444	0/1:11,8:19:99:.:.:123,0,216	0/0:26,0:26:72:.:.:0,72,1080	0/0:18,0:18:54:.:.:0,54,445	0/0:24,0:24:45:.:.:0,45,542	0/0:27,0:27:81:.:.:0,81,665	0/0:17,0:17:25:.:.:0,25,367	0/0:15,0:15:45:.:.:0,45,371	0/0:14,0:14:42:.:.:0,42,365	0/0:18,0:18:54:.:.:0,54,445	0/0:20,0:20:51:.:.:0,51,765	0/0:13,0:13:4:.:.:0,4,259	0/0:20,0:20:60:.:.:0,60,488	0/0:15,0:15:45:.:.:0,45,371	0/1:13,7:20:99:.:.:121,0,246	0/0:33,0:33:76:.:.:0,76,769	0/1:3,12:15:29:.:.:271,0,29	0/0:8,0:8:24:.:.:0,24,206	0/0:28,0:28:81:.:.:0,81,716	0/0:25,0:25:75:.:.:0,75,616	0/0:12,0:12:36:.:.:0,36,306	0/1:9,10:19:99:.:.:185,0,163	0/0:16,0:16:22:.:.:0,22,345	0/0:14,0:14:42:.:.:0,42,346	0/0:20,0:20:54:.:.:0,54,810	0/0:19,0:19:57:.:.:0,57,470	0/0:24,0:24:24:.:.:0,24,490	0/0:15,0:15:42:.:.:0,42,630	0/1:9,9:18:99:.:.:161,0,169	0/1:11,4:15:57:.:.:57,0,226	0/0:10,0:10:4:.:.:0,4,197	0/0:10,0:10:30:.:.:0,30,247	0/0:10,0:10:27:.:.:0,27,405	0/0:24,0:24:72:.:.:0,72,583	0/0:14,0:14:16:.:.:0,16,296	0/1:14,14:28:99:.:.:274,0,260	1/1:2,15:17:1:.:.:322,1,0	0/0:21,0:21:60:.:.:0,60,900	0/0:17,0:17:51:.:.:0,51,417	0/0:16,0:16:48:.:.:0,48,390	0/0:21,0:21:60:.:.:0,60,519	0/1:15,9:24:99:.:.:123,0,299	0/1:5,4:9:76:.:.:76,0,96	0/0:23,0:23:63:.:.:0,63,945	0/0:14,0:14:39:.:.:0,39,585	0/0:17,0:17:26:.:.:0,26,368	0/0:15,0:15:45:.:.:0,45,368	0/0:15,0:15:22:.:.:0,22,323	0/0:15,0:15:42:.:.:0,42,630	0/1:5,7:12:87:.:.:143,0,87	0/1:8,8:16:99:.:.:157,0,149	0/0:11,0:11:33:.:.:0,33,272	0/0:24,0:24:72:.:.:0,72,582	0/0:21,0:21:57:.:.:0,57,855	0/0:19,0:19:57:.:.:0,57,467	0/0:19,0:19:0:.:.:0,0,321	0/0:20,0:20:60:.:.:0,60,495	0/1:8,10:18:99:.:.:206,0,137	0/0:11,0:11:0:.:.:0,0,171	0/0:24,0:24:72:.:.:0,72,619	0/0:8,0:8:24:.:.:0,24,198	0/0:21,0:21:60:.:.:0,60,900	0/0:19,0:19:57:.:.:0,57,485	0/0:22,0:22:60:.:.:0,60,544	0/0:19,0:19:35:.:.:0,35,420	0/1:9,8:17:99:.:.:155,0,156	0/0:15,0:15:45:.:.:0,45,386	0/0:35,0:35:78:.:.:0,78,814	0/0:17,0:17:51:.:.:0,51,420	0/0:27,0:27:75:.:.:0,75,1125	0/0:13,0:13:39:.:.:0,39,332	0/0:21,0:21:63:.:.:0,63,516	0/0:16,0:16:48:.:.:0,48,394	0/0:18,0:18:51:.:.:0,51,765	0/1:6,5:11:94:.:.:94,0,112	0/0:14,0:14:16:.:.:0,16,295	0/0:23,0:23:60:.:.:0,60,566	1/1:0,18:18:54:.:.:455,54,0	0/0:21,0:21:60:.:.:0,60,536	0/0:30,0:30:84:.:.:0,84,1260	0/0:18,0:18:54:.:.:0,54,445	0/0:17,0:17:51:.:.:0,51,417	0/0:19,0:19:57:.:.:0,57,494	0/1:8,5:13:86:.:.:86,0,158	0/0:12,0:12:36:.:.:0,36,297	0/0:20,0:20:33:.:.:0,33,443	0/0:8,0:8:24:.:.:0,24,198	0/0:19,0:19:57:.:.:0,57,461	0/0:25,0:25:66:.:.:0,66,990	0/0:13,0:13:39:.:.:0,39,321	0/0:23,0:23:63:.:.:0,63,945	1/1:0,24:24:72:.:.:615,72,0	0/0:22,0:22:63:.:.:0,63,540	0/0:18,0:18:51:.:.:0,51,765	0/0:15,0:15:45:.:.:0,45,368	0/0:17,0:17:51:.:.:0,51,420	0/0:18,0:18:54:.:.:0,54,445	0/0:20,0:20:34:.:.:0,34,444	0/1:12,11:23:99:.:.:210,0,225	0/0:13,0:13:39:.:.:0,39,321	0/0:11,0:11:7:.:.:0,7,222	0/0:18,0:18:51:.:.:0,51,765	0/0:23,0:23:60:.:.:0,60,900	0/0:20,0:20:60:.:.:0,60,495	0/0:27,0:27:75:.:.:0,75,1125	0/0:10,0:10:30:.:.:0,30,243	0/0:20,0:20:34:.:.:0,34,445	0/0:19,0:19:35:.:.:0,35,422	0/0:12,0:12:36:.:.:0,36,297	0/0:27,0:27:81:.:.:0,81,667	0/0:21,0:21:57:.:.:0,57,855	0/0:15,0:15:45:.:.:0,45,371	0/0:21,0:21:60:.:.:0,60,900	0/0:10,0:10:27:.:.:0,27,405	0/0:11,0:11:33:.:.:0,33,281	0/0:12,0:12:36:.:.:0,36,297	0/0:19,0:19:31:.:.:0,31,415	0/0:28,0:28:78:.:.:0,78,1170	0/0:13,0:13:39:.:.:0,39,319	0/0:13,0:13:0:.:.:0,0,223	0/0:25,0:25:40:.:.:0,40,558	0/0:20,0:20:57:.:.:0,57,855	0/0:17,0:17:51:.:.:0,51,414	0/0:33,0:33:93:.:.:0,93,1395	0/0:16,0:16:48:.:.:0,48,411	0/0:14,0:14:42:.:.:0,42,345	0/0:17,0:17:45:.:.:0,45,675	0/0:12,0:12:33:.:.:0,33,495	0/0:20,0:20:60:.:.:0,60,492	0/0:21,0:21:37:.:.:0,37,465	0/0:25,0:25:49:.:.:0,49,568	0/0:16,0:16:22:.:.:0,22,345	0/0:10,0:10:4:.:.:0,4,194	0/0:13,0:13:13:.:.:0,13,269	0/0:24,0:24:69:.:.:0,69,1035	0/0:12,0:12:33:.:.:0,33,495	0/0:22,0:22:60:.:.:0,60,900	0/0:18,2:20:15:1|0:21858_A_ACG:0,15,632	0/0:18,0:18:28:.:.:0,28,395	0/0:15,0:15:19:.:.:0,19,320	0/0:25,0:25:72:.:.:0,72,615	0/0:21,0:21:11:.:.:0,11,419	0/0:15,0:15:45:.:.:0,45,371	0/0:16,0:16:48:.:.:0,48,396	0/0:13,0:13:36:.:.:0,36,540	0/0:24,0:24:69:.:.:0,69,1035	0/0:26,0:26:52:.:.:0,52,583	0/0:11,0:11:8:.:.:0,8,223	0/0:16,0:16:48:.:.:0,48,412	0/0:21,0:21:37:.:.:0,37,465	0/0:16,0:16:45:.:.:0,45,675	0/0:19,0:19:57:.:.:0,57,470	0/0:23,0:23:66:.:.:0,66,990	0/0:15,0:15:19:.:.:0,19,319
superscaffold8	22020	.	A	G	3960.84	.	ANN=G|synonymous_variant|LOW|(sp)_similar_to_Sialin|CLUMAR_CG020970|transcript|CLUMAR_CG020970-RA|protein_coding|1/4|c.39T>C|p.Asn13Asn|39/1209|39/1209|13/402||,G|intron_variant|MODIFIER|(sp)_putative_Tyrosine-protein_kinase_Fps85D|CLUMAR_CG020915|transcript|CLUMAR_CG020915-RA|protein_coding|9/14|c.1456-1028A>G||||||,G|intron_variant|MODIFIER|(sp)_putative_Tyrosine-protein_kinase_Fps85D|CLUMAR_CG020915|transcript|CLUMAR_CG020915-RB|protein_coding|8/13|c.1288-1028A>G||||||	GT:AD:DP:GQ:PL	0/1:8,5:13:84:84,0,167	0/1:5,7:12:77:137,0,77	0/1:9,6:15:99:103,0,182	0/1:9,5:14:68:68,0,189	0/0:8,0:8:24:0,24,192	0/0:18,0:18:30:0,30,404	0/0:20,0:20:57:0,57,855	0/0:21,0:21:41:0,41,488	0/0:13,0:13:39:0,39,327	0/0:21,0:21:63:0,63,534	0/0:16,0:16:45:0,45,675	0/0:13,0:13:39:0,39,328	0/1:12,9:21:99:132,0,249	0/0:19,0:19:57:0,57,467	0/0:23,0:23:47:0,47,556	0/1:12,15:27:99:289,0,234	0/0:20,0:20:60:0,60,517	0/0:11,0:11:33:0,33,272	0/0:11,0:11:33:0,33,285	0/0:20,0:20:60:0,60,512	0/0:24,0:24:45:0,45,570	0/0:6,0:6:18:0,18,159	0/0:10,0:10:27:0,27,405	0/0:15,0:15:42:0,42,630	0/0:18,0:18:54:0,54,445	0/0:18,0:18:54:0,54,445	0/0:21,0:21:57:0,57,855	0/0:10,0:10:24:0,24,360	0/1:15,9:24:99:150,0,361	0/0:20,0:20:35:0,35,471	0/1:6,11:17:99:227,0,107	0/0:5,0:5:15:0,15,121	0/0:18,0:18:51:0,51,765	0/0:9,0:9:24:0,24,360	0/0:21,0:21:57:0,57,855	0/1:7,11:18:99:204,0,130	0/0:21,0:21:41:0,41,501	0/0:19,0:19:32:0,32,432	0/0:26,0:26:66:0,66,990	0/0:14,0:14:42:0,42,346	0/0:14,0:14:17:0,17,310	0/0:10,0:10:30:0,30,244	0/1:2,4:6:30:81,0,30	0/1:3,2:5:33:33,0,60	0/0:15,0:15:0:0,0,286	0/0:17,0:17:51:0,51,426	0/0:12,0:12:36:0,36,297	0/0:25,0:25:72:0,72,1080	0/0:13,0:13:36:0,36,540	0/1:8,12:20:99:236,0,149	1/1:0,11:11:33:271,33,0	0/0:12,0:12:36:0,36,297	0/0:26,0:26:72:0,72,1080	0/0:17,0:17:51:0,51,417	0/0:9,0:9:27:0,27,223	0/1:7,3:10:44:44,0,149	0/1:1,7:8:1:148,0,1	0/0:18,0:18:54:0,54,445	0/0:21,0:21:54:0,54,810	0/0:21,0:21:63:0,63,516	0/0:8,0:8:24:0,24,194	0/0:15,0:15:45:0,45,365	0/0:14,0:14:39:0,39,585	0/1:4,21:25:31:443,0,31	0/1:8,3:11:40:40,0,173	0/0:16,0:16:45:0,45,675	0/0:17,0:17:51:0,51,398	0/0:12,0:12:33:0,33,495	0/0:16,0:16:48:0,48,394	0/0:17,0:17:0:0,0,291	0/0:19,0:19:51:0,51,765	0/1:7,3:10:44:44,0,152	0/0:17,2:19:8:0,8,387	0/0:25,0:25:72:0,72,618	0/0:10,0:10:30:0,30,251	0/0:20,0:20:60:0,60,492	0/0:21,0:21:57:0,57,855	0/0:26,0:26:69:0,69,1035	0/0:18,0:18:54:0,54,446	0/1:15,4:19:42:42,0,328	0/0:16,0:16:42:0,42,630	0/0:32,0:32:81:0,81,1215	0/0:15,0:15:18:0,18,341	0/0:23,0:23:60:0,60,900	0/0:16,0:16:25:0,25,363	0/0:20,0:20:60:0,60,492	0/0:9,0:9:27:0,27,223	0/0:9,0:9:27:0,27,223	0/1:5,11:16:78:223,0,78	0/0:16,0:16:23:0,23,359	0/0:19,0:19:32:0,32,441	1/1:0,16:16:48:395,48,0	0/0:18,0:18:54:0,54,445	0/0:23,0:23:57:0,57,855	0/0:17,0:17:51:0,51,417	0/0:19,0:19:57:0,57,467	0/0:20,0:20:60:0,60,492	0/1:9,7:16:99:125,0,182	0/0:18,0:18:54:0,54,445	0/0:13,0:13:14:0,14,292	0/0:14,0:14:39:0,39,585	0/0:15,0:15:45:0,45,371	0/0:17,0:17:51:0,51,420	0/0:20,0:20:60:0,60,495	0/0:14,0:14:36:0,36,540	1/1:0,26:26:78:636,78,0	0/0:29,0:29:84:0,84,760	0/0:22,0:22:66:0,66,541	0/0:9,0:9:27:0,27,223	0/0:21,0:21:63:0,63,519	0/0:19,0:19:48:0,48,720	0/0:23,0:23:60:0,60,900	0/1:12,9:21:99:158,0,244	0/0:15,0:15:20:0,20,336	0/0:19,0:19:8:0,8,386	0/0:17,0:17:2:0,2,345	0/0:16,0:16:48:0,48,392	0/0:20,0:20:34:0,34,456	0/0:23,0:23:47:0,47,530	0/0:20,0:20:35:0,35,461	0/0:15,0:15:45:0,45,371	0/0:22,0:22:43:0,43,503	0/0:12,0:12:30:0,30,450	0/0:14,0:14:42:0,42,356	0/0:31,0:31:44:0,44,700	0/0:17,0:17:51:0,51,430	0/0:22,0:22:66:0,66,561	0/0:14,0:14:42:0,42,346	0/0:16,0:16:39:0,39,585	0/0:14,0:14:16:0,16,306	0/0:18,0:18:48:0,48,720	0/0:24,0:24:47:0,47,548	0/0:24,0:24:51:0,51,562	0/0:20,0:20:57:0,57,855	0/0:27,0:27:78:0,78,1170	0/0:21,0:21:60:0,60,515	0/0:20,0:20:60:0,60,494	0/0:16,0:16:45:0,45,675	0/0:10,0:10:30:0,30,244	0/0:16,0:16:23:0,23,355	0/0:13,0:13:14:0,14,278	0/0:12,0:12:36:0,36,288	0/0:20,0:20:60:0,60,495	0/0:22,0:22:63:0,63,540	0/0:29,0:29:65:0,65,688	0/0:13,0:13:39:0,39,321	0/0:13,0:13:36:0,36,540	0/0:16,0:16:23:0,23,358	0/0:34,0:34:77:0,77,831	0/0:12,0:12:36:0,36,294	0/0:30,0:30:18:0,18,623	0/0:15,0:15:0:0,0,233	0/0:28,0:28:59:0,59,658	0/0:25,0:25:72:0,72,1080	0/0:18,0:18:51:0,51,765	0/0:21,0:21:38:0,38,488	0/0:11,0:11:8:0,8,237	0/0:20,0:20:35:0,35,470	0/0:11,0:11:8:0,8,233	0/0:18,0:18:54:0,54,443	0/0:15,0:15:23:0,23,339	0/0:25,0:25:69:0,69,1035	0/0:18,0:18:45:0,45,675	0/0:28,0:28:81:0,81,692	0/0:29,0:29:84:0,84,1260	0/0:15,0:15:23:0,23,337	0/0:29,0:29:81:0,81,1215	0/0:18,0:18:51:0,51,765
superscaffold8	22208	.	C	T	4330.74	.	ANN=T|intron_variant|MODIFIER|(sp)_putative_Tyrosine-protein_kinase_Fps85D|CLUMAR_CG020915|transcript|CLUMAR_CG020915-RA|protein_coding|9/14|c.1456-840C>T||||||,T|intron_variant|MODIFIER|(sp)_putative_Tyrosine-protein_kinase_Fps85D|CLUMAR_CG020915|transcript|CLUMAR_CG020915-RB|protein_coding|8/13|c.1288-840C>T||||||	GT:AD:DP:GQ:PL	0/1:9,5:14:84:84,0,177	0/1:8,8:16:99:154,0,131	0/1:12,6:18:97:97,0,223	0/1:8,11:19:99:209,0,136	0/0:13,0:13:36:0,36,540	0/0:19,0:19:31:0,31,416	0/0:13,0:13:39:0,39,330	0/0:19,0:19:48:0,48,720	0/0:11,0:11:33:0,33,275	0/0:11,0:11:27:0,27,405	0/0:13,0:13:39:0,39,322	0/0:17,0:17:48:0,48,720	0/1:11,4:15:56:56,0,224	0/0:19,0:19:57:0,57,470	0/0:10,0:10:30:0,30,247	0/1:8,3:11:44:44,0,137	0/0:17,0:17:39:0,39,585	0/0:5,0:5:15:0,15,124	0/0:8,0:8:24:0,24,203	0/0:18,0:18:54:0,54,442	0/0:15,0:15:42:0,42,630	0/0:9,0:9:24:0,24,360	0/0:13,0:13:39:0,39,321	0/0:17,0:17:1:0,1,321	0/0:17,0:17:51:0,51,414	0/0:10,0:10:30:0,30,247	0/0:14,0:14:42:0,42,346	0/0:6,0:6:18:0,18,148	0/1:15,4:19:45:45,0,292	0/0:16,0:16:45:0,45,675	0/1:5,5:10:92:102,0,92	0/0:3,0:3:9:0,9,74	0/0:11,0:11:33:0,33,272	0/0:14,0:14:39:0,39,585	0/0:15,0:15:45:0,45,371	0/1:13,11:24:99:202,0,243	0/0:13,0:13:12:0,12,270	0/0:12,0:12:36:0,36,297	0/0:20,0:20:38:0,38,448	0/0:8,0:8:24:0,24,198	0/0:21,0:21:37:0,37,467	0/0:12,0:12:36:0,36,297	0/1:3,6:9:43:124,0,43	0/1:7,10:17:99:202,0,106	0/0:23,0:23:42:0,42,517	0/0:16,0:16:36:0,36,540	0/0:8,0:8:24:0,24,198	0/0:22,0:22:66:0,66,543	0/0:11,0:11:33:0,33,269	0/1:8,11:19:99:220,0,123	1/1:1,15:16:24:355,24,0	0/0:13,0:13:39:0,39,318	0/0:22,0:22:60:0,60,900	0/0:10,0:10:27:0,27,405	0/0:8,0:8:24:0,24,198	1/1:1,12:13:14:279,14,0	0/1:3,3:6:55:57,0,55	0/0:14,0:14:30:0,30,450	0/0:10,0:10:27:0,27,405	0/0:8,0:8:24:0,24,198	0/0:15,0:15:45:0,45,371	0/0:15,0:15:45:0,45,371	0/0:13,0:13:39:0,39,327	0/1:3,19:22:8:399,0,8	0/1:4,10:14:55:212,0,55	0/0:14,0:14:16:0,16,296	0/0:22,0:22:60:0,60,900	0/0:13,0:13:33:0,33,495	0/0:18,0:18:54:0,54,445	0/0:15,0:15:42:0,42,630	0/0:13,0:13:33:0,33,495	0/1:4,5:9:71:99,0,71	0/0:14,0:14:17:0,17,297	0/0:27,0:27:55:0,55,617	0/0:11,0:11:30:0,30,450	0/0:11,0:11:33:0,33,269	0/0:19,0:19:51:0,51,765	0/0:12,0:12:36:0,36,297	0/0:19,0:19:54:0,54,810	0/1:13,5:18:73:73,0,247	0/0:14,0:14:30:0,30,450	0/0:27,0:27:55:0,55,614	0/0:16,0:16:48:0,48,396	0/0:33,0:33:96:0,96,1440	0/0:10,0:10:30:0,30,255	0/0:18,0:18:45:0,45,675	0/0:10,0:10:30:0,30,247	0/0:12,0:12:33:0,33,495	0/1:10,21:31:99:434,0,135	0/0:15,0:15:39:0,39,585	0/0:20,0:20:8:0,8,394	1/1:1,16:17:26:379,26,0	0/0:15,0:15:45:0,45,371	0/0:19,0:19:35:0,35,424	0/0:21,0:21:54:0,54,810	0/0:15,0:15:23:0,23,325	0/0:12,0:12:36:0,36,309	0/1:6,10:16:88:209,0,88	0/0:14,0:14:39:0,39,585	0/0:13,0:13:39:0,39,318	0/0:6,0:6:18:0,18,145	0/0:4,0:4:12:0,12,99	0/0:15,0:15:45:0,45,391	0/0:18,0:18:54:0,54,445	0/0:12,0:12:33:0,33,495	1/1:0,16:16:48:404,48,0	0/0:18,0:18:54:0,54,442	0/0:20,0:20:34:0,34,444	0/0:5,0:5:15:0,15,129	0/0:19,0:19:54:0,54,810	0/0:14,0:14:16:0,16,293	0/0:18,0:18:51:0,51,765	0/1:7,12:19:99:246,0,99	0/0:21,0:21:63:0,63,519	0/0:14,0:14:20:0,20,300	0/0:15,0:15:45:0,45,371	0/0:8,0:8:24:0,24,197	0/0:18,0:18:48:0,48,720	0/0:24,0:24:72:0,72,589	0/0:18,0:18:51:0,51,765	0/0:16,0:16:48:0,48,390	0/0:8,0:8:21:0,21,315	0/0:16,0:16:48:0,48,393	0/0:18,0:18:54:0,54,447	0/0:21,0:21:54:0,54,810	0/0:22,0:22:60:0,60,563	0/0:15,0:15:39:0,39,585	0/0:16,0:16:45:0,45,675	0/0:19,0:19:48:0,48,720	0/0:11,0:11:33:0,33,272	0/0:15,0:15:19:0,19,320	0/0:23,0:23:63:0,63,945	0/0:20,0:20:57:0,57,855	0/0:15,0:15:0:0,0,268	0/0:25,0:25:72:0,72,1080	0/0:19,0:19:57:0,57,470	0/0:26,0:26:56:0,56,593	0/0:14,0:14:39:0,39,585	0/0:12,0:12:36:0,36,296	0/0:21,0:21:51:0,51,765	0/0:18,0:18:2:0,2,341	0/0:20,0:20:8:0,8,393	0/0:12,0:12:33:0,33,495	0/0:14,0:14:42:0,42,345	0/0:25,0:25:49:0,49,568	0/0:16,0:16:22:0,22,345	0/0:16,0:16:48:0,48,392	0/0:20,0:20:54:0,54,810	0/0:17,0:17:48:0,48,720	0/0:6,0:6:18:0,18,154	0/0:19,0:19:31:0,31,419	0/0:16,0:16:0:0,0,287	0/0:17,0:17:51:0,51,420	0/1:10,2:12:14:14,0,206	0/0:6,0:6:18:0,18,145	0/0:20,0:20:6:0,6,392	0/0:16,0:16:36:0,36,540	0/0:16,0:16:48:0,48,412	0/0:18,0:18:2:0,2,345	0/0:18,0:18:54:0,54,445	0/0:21,0:21:60:0,60,519	0/0:16,0:16:45:0,45,675	0/0:14,0:14:36:0,36,540	0/0:20,0:20:54:0,54,810	0/0:21,0:21:60:0,60,900	0/0:13,0:13:39:0,39,335	0/0:21,0:21:57:0,57,855	0/0:26,0:26:52:0,52,590
superscaffold8	25517	.	C	T	4976.05	.	ANN=T|intergenic_region|MODIFIER|(sp)_putative_Tyrosine-protein_kinase_Fps85D-(sp)_similar_to_Acyl-CoA_Delta(11)_desaturase|CLUMAR_CG020915-CLUMAR_CG020908|intergenic_region|CLUMAR_CG020915-CLUMAR_CG020908|||n.25517C>T||||||	GT:AD:DP:GQ:PL	0/1:4,7:11:70:147,0,70	0/1:3,11:14:31:234,0,31	0/1:9,7:16:99:132,0,175	0/1:6,8:14:99:164,0,110	0/0:13,0:13:39:0,39,318	0/0:10,0:10:30:0,30,244	0/0:21,0:21:60:0,60,539	0/0:19,0:19:54:0,54,810	0/0:7,0:7:21:0,21,173	0/0:9,0:9:9:0,9,135	0/0:20,0:20:3:0,3,45	0/0:13,0:13:12:0,12,180	0/0:12,0:12:24:0,24,360	0/0:11,0:11:33:0,33,269	0/0:15,0:15:39:0,39,585	0/0:12,0:12:9:0,9,135	0/0:6,0:6:3:0,3,45	0/0:12,0:12:12:0,12,180	0/0:8,0:8:24:0,24,201	0/0:17,0:17:51:0,51,425	0/0:9,0:9:9:0,9,135	0/0:9,0:9:27:0,27,223	0/0:22,0:22:48:0,48,720	0/0:10,0:10:24:0,24,360	0/0:9,0:9:21:0,21,315	0/0:15,0:15:36:0,36,540	0/0:4,0:4:9:0,9,135	0/0:10,0:10:27:0,27,405	0/0:12,0:12:24:0,24,360	0/0:7,0:7:9:0,9,135	0/0:8,0:8:24:0,24,210	0/0:1,0:1:3:0,3,25	0/0:20,0:20:54:0,54,810	0/0:12,0:12:36:0,36,296	0/0:15,0:15:39:0,39,585	0/1:17,8:25:99:131,0,345	0/0:18,0:18:54:0,54,455	0/0:9,0:9:27:0,27,223	0/0:18,0:18:54:0,54,443	0/0:11,0:11:33:0,33,272	0/0:18,0:18:45:0,45,675	0/0:17,0:17:29:0,29,381	1/1:0,13:13:39:335,39,0	0/1:11,9:20:99:169,0,212	0/0:15,0:15:45:0,45,377	0/0:16,0:16:48:0,48,410	0/0:9,0:9:27:0,27,223	0/0:11,0:11:33:0,33,274	0/0:11,0:11:30:0,30,450	0/1:7,10:17:99:206,0,126	1/1:0,23:23:69:592,69,0	0/0:12,0:12:36:0,36,297	0/0:18,0:18:48:0,48,720	0/0:13,0:13:36:0,36,540	0/0:13,0:13:36:0,36,540	0/1:8,6:14:99:113,0,147	0/1:7,4:11:72:72,0,127	0/0:9,0:9:27:0,27,223	0/0:17,0:17:51:0,51,418	0/0:13,0:13:36:0,36,540	0/0:20,0:20:60:0,60,492	0/0:16,0:16:48:0,48,393	0/0:7,0:7:21:0,21,175	0/1:5,14:19:67:311,0,67	1/1:0,6:6:18:154,18,0	0/0:18,0:18:51:0,51,765	0/0:19,0:19:33:0,33,495	0/0:14,0:14:42:0,42,362	0/0:15,0:15:30:0,30,450	0/0:16,0:16:45:0,45,675	0/0:11,0:11:33:0,33,272	1/1:1,18:19:32:451,32,0	0/0:16,0:16:48:0,48,393	0/0:25,0:25:49:0,49,580	0/0:17,0:17:42:0,42,630	0/0:12,0:12:27:0,27,405	0/0:11,0:11:21:0,21,315	0/0:14,0:14:39:0,39,585	0/0:22,0:22:66:0,66,550	0/1:14,2:16:3:3,0,309	0/0:6,0:6:18:0,18,159	0/0:25,0:25:75:0,75,614	0/0:12,0:12:36:0,36,297	0/0:28,0:28:70:0,70,772	0/0:14,0:14:42:0,42,343	0/0:26,0:26:72:0,72,1080	0/0:12,0:12:36:0,36,300	0/0:19,0:19:51:0,51,765	1/1:0,17:17:51:436,51,0	0/0:24,0:24:72:0,72,600	0/0:18,0:18:54:0,54,462	1/1:1,21:22:40:515,40,0	0/0:19,0:19:36:0,36,540	0/0:20,0:20:36:0,36,455	0/0:16,0:16:30:0,30,450	0/0:9,0:9:27:0,27,223	0/0:21,0:21:60:0,60,548	0/1:12,7:19:99:123,0,248	0/0:10,0:10:27:0,27,405	0/0:15,0:15:42:0,42,630	0/0:11,0:11:33:0,33,276	0/0:21,0:21:60:0,60,519	0/0:23,0:23:63:0,63,569	0/0:16,0:16:48:0,48,396	0/0:14,0:14:39:0,39,585	1/1:1,15:16:22:369,22,0	0/0:18,0:18:54:0,54,445	0/0:5,0:5:15:0,15,124	0/0:11,0:11:33:0,33,269	0/0:6,0:6:18:0,18,148	0/0:21,0:21:60:0,60,516	0/0:8,0:8:24:0,24,200	0/1:3,20:23:5:442,0,5	0/1:12,6:18:99:100,0,245	0/0:18,0:18:42:0,42,630	0/0:16,0:16:48:0,48,391	0/0:19,0:19:54:0,54,810	0/0:22,0:22:54:0,54,810	0/0:20,0:20:57:0,57,855	0/0:25,0:25:72:0,72,1080	0/0:11,0:11:21:0,21,315	0/0:13,0:13:33:0,33,495	0/0:15,0:15:39:0,39,585	0/0:17,0:17:42:0,42,630	0/0:25,0:25:49:0,49,566	0/0:15,0:15:42:0,42,630	0/0:22,0:22:60:0,60,900	0/0:28,0:28:75:0,75,1125	0/0:24,0:24:63:0,63,945	0/0:18,0:18:54:0,54,460	0/0:13,0:13:39:0,39,320	0/0:32,0:32:90:0,90,1350	0/0:12,0:12:36:0,36,296	0/0:17,0:17:48:0,48,720	0/0:23,0:23:69:0,69,575	0/0:19,0:19:54:0,54,810	0/0:24,0:24:66:0,66,990	0/0:21,0:21:63:0,63,518	0/0:25,0:25:72:0,72,615	0/0:17,0:17:45:0,45,675	0/0:18,0:18:51:0,51,765	0/0:14,0:14:42:0,42,345	0/1:9,9:18:99:162,0,154	0/0:15,0:15:45:0,45,375	0/0:19,0:19:57:0,57,463	0/0:13,0:13:39:0,39,321	0/0:21,0:21:60:0,60,900	0/0:26,0:26:78:0,78,639	0/0:11,0:11:33:0,33,272	0/0:14,0:14:42:0,42,345	0/0:19,0:19:57:0,57,475	0/0:18,0:18:51:0,51,765	0/0:27,0:27:62:0,62,691	0/0:19,0:19:57:0,57,468	0/0:18,0:18:19:0,19,385	0/0:11,0:11:33:0,33,282	0/0:18,0:18:48:0,48,720	0/0:16,0:16:48:0,48,402	0/0:25,0:25:72:0,72,1080	0/0:18,0:18:51:0,51,765	0/0:20,0:20:60:0,60,494	0/0:26,0:26:66:0,66,990	0/0:14,0:14:39:0,39,585	0/0:21,0:21:60:0,60,900	0/0:25,0:25:72:0,72,618	0/0:17,0:17:25:0,25,370	0/0:19,0:19:48:0,48,720	0/0:24,0:24:66:0,66,990
superscaffold8	67658	.	A	ACTAC	4049.37	.	ANN=ACTAC|intergenic_region|MODIFIER|(sp)_putative_Kinetochore-associated_protein_1-(sp)_similar_to_Protein_disconnected|CLUMAR_CG021025-CLUMAR_CG020937|intergenic_region|CLUMAR_CG021025-CLUMAR_CG020937|||n.67658_67659insCTAC||||||	GT:AD:DP:GQ:PGT:PID:PL	0/0:15,0:15:39:.:.:0,39,585	0/1:9,4:13:99:.:.:102,0,388	0/1:5,4:9:99:.:.:112,0,225	0/1:10,9:19:99:.:.:279,0,443	0/0:14,0:14:39:.:.:0,39,585	0/0:13,0:13:39:.:.:0,39,318	0/0:14,0:14:42:.:.:0,42,343	0/0:8,0:8:24:.:.:0,24,198	0/0:18,0:18:51:.:.:0,51,765	0/0:15,0:15:45:.:.:0,45,371	0/0:19,0:19:15:.:.:0,15,225	0/0:12,0:12:36:.:.:0,36,297	0/0:18,0:18:32:.:.:0,32,416	0/0:11,0:11:33:.:.:0,33,272	0/1:8,8:16:99:.:.:229,0,362	0/0:16,0:16:48:.:.:0,48,397	0/0:18,0:18:45:.:.:0,45,675	0/0:13,0:13:39:.:.:0,39,321	0/0:16,0:16:48:.:.:0,48,396	0/0:17,0:17:51:.:.:0,51,417	0/0:21,0:21:54:.:.:0,54,810	0/0:2,0:2:6:.:.:0,6,52	0/0:10,0:10:7:.:.:0,7,214	0/0:19,0:19:54:.:.:0,54,810	0/0:21,0:21:60:.:.:0,60,516	0/0:15,0:15:39:.:.:0,39,585	0/0:15,0:15:39:.:.:0,39,585	0/0:11,0:11:33:.:.:0,33,272	0/0:26,0:26:69:.:.:0,69,1035	0/0:21,0:21:60:.:.:0,60,562	0/0:20,0:20:35:.:.:0,35,479	0/0:8,0:8:21:.:.:0,21,315	0/0:18,0:18:54:.:.:0,54,445	0/0:11,0:11:30:.:.:0,30,450	0/0:8,0:8:21:.:.:0,21,315	0/1:5,13:18:99:.:.:405,0,186	0/0:7,0:7:21:.:.:0,21,170	0/0:9,0:9:24:.:.:0,24,360	0/0:14,0:14:42:.:.:0,42,345	0/0:9,0:9:27:.:.:0,27,223	0/0:8,0:8:24:.:.:0,24,195	0/0:14,0:14:42:.:.:0,42,346	0/1:9,5:14:99:.:.:130,0,410	0/1:10,8:18:99:.:.:217,0,456	0/0:18,0:18:51:.:.:0,51,765	0/0:15,0:15:45:.:.:0,45,371	0/0:4,0:4:0:.:.:0,0,55	0/0:16,0:16:26:.:.:0,26,364	0/0:7,0:7:18:.:.:0,18,270	0/1:16,5:21:99:.:.:108,0,716	1/1:0,7:7:21:.:.:244,21,0	0/0:5,0:5:12:.:.:0,12,180	0/0:5,0:5:15:.:.:0,15,124	0/0:15,0:15:23:.:.:0,23,336	0/0:17,0:17:51:.:.:0,51,420	0/1:13,5:18:99:.:.:118,0,564	0/1:9,5:14:99:.:.:131,0,411	0/0:9,0:9:27:.:.:0,27,223	0/0:19,0:19:57:.:.:0,57,460	0/0:12,0:12:33:.:.:0,33,495	0/0:19,0:19:57:.:.:0,57,470	0/0:17,0:17:48:.:.:0,48,720	0/0:13,0:13:30:.:.:0,30,450	0/1:4,4:8:99:.:.:117,0,180	0/1:6,12:18:99:.:.:395,0,245	0/0:10,0:10:30:.:.:0,30,246	0/0:8,0:8:24:.:.:0,24,188	0/0:13,0:13:39:.:.:0,39,321	0/0:16,0:16:48:.:.:0,48,392	0/0:8,0:8:24:.:.:0,24,198	0/0:20,0:20:60:.:.:0,60,495	0/1:10,6:16:99:0|1:67658_A_ACTAC:116,0,372	0/0:18,0:18:54:.:.:0,54,445	0/0:16,0:16:48:.:.:0,48,396	0/0:10,0:10:30:.:.:0,30,247	0/0:13,0:13:39:.:.:0,39,318	0/0:19,0:19:54:.:.:0,54,810	0/0:18,0:18:51:.:.:0,51,765	0/0:19,0:19:57:.:.:0,57,467	0/0:18,0:18:54:.:.:0,54,445	0/0:3,0:3:9:.:.:0,9,79	0/0:16,0:16:48:.:.:0,48,412	0/0:13,0:13:39:.:.:0,39,318	0/0:16,0:16:48:.:.:0,48,390	0/0:12,0:12:36:.:.:0,36,297	0/0:29,0:29:87:.:.:0,87,744	0/0:16,0:16:45:.:.:0,45,675	0/0:9,0:9:27:.:.:0,27,223	0/1:7,5:12:99:.:.:139,0,316	0/0:17,0:17:48:.:.:0,48,720	0/0:17,0:17:51:.:.:0,51,420	1/1:2,20:22:2:.:.:635,2,0	0/0:14,0:14:42:.:.:0,42,344	0/0:14,0:14:20:.:.:0,20,318	0/0:11,0:11:33:.:.:0,33,272	0/0:11,0:11:33:.:.:0,33,272	0/0:9,0:9:24:.:.:0,24,360	0/1:12,8:20:99:.:.:220,0,510	0/0:11,0:11:30:.:.:0,30,450	0/0:7,0:7:12:.:.:0,12,180	0/0:11,0:11:33:.:.:0,33,272	0/0:12,0:12:21:.:.:0,21,315	0/0:16,0:16:42:.:.:0,42,630	0/0:8,0:8:24:.:.:0,24,198	0/0:13,0:13:39:.:.:0,39,330	0/1:2,14:16:48:.:.:439,0,48	0/0:17,0:17:48:.:.:0,48,720	0/0:10,0:10:27:.:.:0,27,405	0/0:9,0:9:24:.:.:0,24,360	0/0:10,0:10:30:.:.:0,30,247	0/0:8,0:8:24:.:.:0,24,197	0/0:7,0:7:21:.:.:0,21,173	0/1:16,8:24:99:.:.:208,0,695	0/0:17,0:17:51:.:.:0,51,420	0/0:10,0:10:30:.:.:0,30,257	0/0:9,0:9:21:.:.:0,21,315	0/0:11,0:11:33:.:.:0,33,266	0/0:13,0:13:39:.:.:0,39,320	0/0:16,0:16:48:.:.:0,48,389	0/0:17,0:17:51:.:.:0,51,420	0/0:20,0:20:57:.:.:0,57,855	0/0:17,0:17:48:.:.:0,48,720	0/0:12,0:12:33:.:.:0,33,495	0/0:22,0:22:63:.:.:0,63,544	0/0:16,0:16:45:.:.:0,45,675	0/0:15,0:15:45:.:.:0,45,371	0/0:4,0:4:12:.:.:0,12,99	0/0:13,0:13:16:.:.:0,16,284	0/0:7,0:7:15:.:.:0,15,225	0/0:26,0:26:78:.:.:0,78,636	0/0:10,0:10:30:.:.:0,30,244	0/0:21,0:21:60:.:.:0,60,567	0/0:17,0:17:45:.:.:0,45,675	0/0:15,0:15:36:.:.:0,36,540	0/0:15,0:15:42:.:.:0,42,630	0/0:19,0:19:57:.:.:0,57,466	0/0:16,0:16:48:.:.:0,48,393	0/0:21,0:21:60:.:.:0,60,515	0/0:17,0:17:51:.:.:0,51,416	0/0:18,0:18:54:.:.:0,54,445	0/0:23,0:23:17:.:.:0,17,487	0/0:9,0:9:27:.:.:0,27,218	0/0:16,0:16:45:.:.:0,45,675	0/0:6,0:6:18:.:.:0,18,145	0/0:14,0:14:42:.:.:0,42,343	0/0:13,0:13:36:.:.:0,36,540	0/0:7,0:7:21:.:.:0,21,173	0/0:12,0:12:27:.:.:0,27,405	0/0:9,0:9:27:.:.:0,27,220	0/0:3,0:3:9:.:.:0,9,74	0/0:16,0:16:45:.:.:0,45,675	0/0:11,0:11:33:.:.:0,33,271	0/0:7,0:7:18:.:.:0,18,270	0/0:3,0:3:9:.:.:0,9,77	0/0:12,0:12:36:.:.:0,36,293	0/0:6,0:6:0:.:.:0,0,105	0/0:17,0:17:51:.:.:0,51,417	0/0:14,0:14:42:.:.:0,42,346	0/0:12,0:12:30:.:.:0,30,450	0/0:25,0:25:75:.:.:0,75,618	0/0:9,0:9:27:.:.:0,27,222	0/0:18,0:18:54:.:.:0,54,445	0/0:10,0:10:30:.:.:0,30,244	0/0:12,0:12:36:.:.:0,36,309	0/0:27,0:27:81:.:.:0,81,664	0/0:9,0:9:24:.:.:0,24,360	0/0:22,0:22:63:.:.:0,63,945	0/0:17,0:17:51:.:.:0,51,417
superscaffold8	116233	.	CT	C	1742.06	.	ANN=C|intergenic_region|MODIFIER|(sp)_similar_to_Protein_disconnected-(sp)_putative_Protein_disconnected|CLUMAR_CG020937-CLUMAR_CG021125|intergenic_region|CLUMAR_CG020937-CLUMAR_CG021125|||n.116234delT||||||	GT:AD:DP:GQ:PL	0/0:12,0:12:36:0,36,289	1/1:10,7:17:4:88,4,0	1/1:4,6:10:12:91,12,0	1/1:4,12:16:30:180,30,0	0/0:23,0:23:63:0,63,945	0/0:26,0:26:63:0,63,945	0/0:16,0:16:45:0,45,675	0/0:27,0:27:46:0,46,599	0/0:20,0:20:51:0,51,765	0/0:18,0:18:29:0,29,393	0/0:17,0:17:45:0,45,675	0/0:21,0:21:38:0,38,470	0/0:18,0:18:29:0,29,393	0/0:18,0:18:51:0,51,765	0/0:20,0:20:54:0,54,810	0/0:7,0:7:21:0,21,173	0/0:18,0:18:29:0,29,396	0/0:28,0:28:33:0,33,590	0/0:19,0:19:31:0,31,428	0/0:17,0:17:26:0,26,368	0/0:15,0:15:45:0,45,371	0/0:16,0:16:48:0,48,396	0/0:22,0:22:41:0,41,495	0/0:26,0:26:56:0,56,590	0/0:14,0:14:42:0,42,367	0/0:19,0:19:57:0,57,467	0/0:17,0:17:1:0,1,318	0/0:13,0:13:17:0,17,272	0/0:13,0:13:39:0,39,318	0/0:19,0:19:32:0,32,420	0/0:12,0:12:36:0,36,321	0/0:7,0:7:21:0,21,177	0/0:26,0:26:72:0,72,640	0/0:24,0:24:37:0,37,530	0/0:18,0:18:42:0,42,630	0/0:24,0:24:47:0,47,541	0/0:24,0:24:66:0,66,990	0/0:31,0:31:90:0,90,767	0/0:18,0:18:48:0,48,720	0/0:14,0:14:17:0,17,297	0/0:27,0:27:56:0,56,618	0/0:30,0:30:87:0,87,1305	0/0:12,0:12:33:0,33,495	0/0:21,0:21:57:0,57,855	0/0:27,0:27:72:0,72,1080	0/0:20,0:20:54:0,54,810	0/0:8,0:8:24:0,24,196	0/0:25,0:25:72:0,72,611	0/0:15,0:15:18:0,18,319	1/1:10,9:19:9:136,9,0	1/1:6,16:22:36:277,36,0	0/0:25,0:25:69:0,69,1035	0/0:21,0:21:60:0,60,900	0/0:13,0:13:14:0,14,273	0/0:18,0:18:42:0,42,630	0/0:11,0:11:33:0,33,272	1/1:9,6:15:2:74,2,0	0/0:18,0:18:51:0,51,765	0/0:21,0:21:60:0,60,512	0/0:18,0:18:51:0,51,765	0/0:22,0:22:18:0,18,444	0/0:19,0:19:51:0,51,765	0/0:23,0:23:44:0,44,519	1/1:7,11:18:20:184,20,0	0/1:6,3:9:1:40,0,1	0/0:24,0:24:72:0,72,591	0/0:17,0:17:48:0,48,720	0/0:24,0:24:72:0,72,589	0/0:23,0:23:66:0,66,565	0/0:29,0:29:61:0,61,668	0/0:22,0:22:54:0,54,810	1/1:4,17:21:44:295,44,0	0/0:17,0:17:26:0,26,371	0/0:24,0:24:60:0,60,900	0/0:12,0:12:36:0,36,305	0/0:22,0:22:14:0,14,440	0/0:13,0:13:33:0,33,495	0/0:13,0:13:36:0,36,540	0/0:23,0:23:54:0,54,810	0/0:31,0:31:71:0,71,759	0/0:21,0:21:63:0,63,515	0/0:21,0:21:12:0,12,419	0/0:18,0:18:39:0,39,585	0/0:26,0:26:72:0,72,1080	0/0:20,0:20:57:0,57,855	0/0:19,0:19:54:0,54,810	0/0:14,0:14:42:0,42,360	0/0:11,0:11:30:0,30,450	1/1:4,7:11:12:113,12,0	0/0:9,0:9:24:0,24,360	0/0:26,0:26:8:0,8,524	1/1:7,7:14:8:98,8,0	0/0:26,0:26:75:0,75,643	0/0:13,0:13:36:0,36,540	0/0:24,0:24:47:0,47,544	0/0:25,0:25:72:0,72,618	0/0:26,0:26:72:0,72,1080	1/1:10,12:22:19:194,19,0	1/1:9,9:18:14:146,14,0	0/0:19,0:19:48:0,48,720	0/0:12,0:12:30:0,30,450	0/0:17,0:17:51:0,51,438	0/0:20,0:20:60:0,60,488	0/0:20,0:20:54:0,54,810	0/0:26,0:26:53:0,53,593	1/1:14,13:27:19:199,19,0	0/0:24,0:24:47:0,47,544	0/0:20,0:20:35:0,35,445	0/0:11,0:11:33:0,33,272	0/0:23,0:23:44:0,44,517	0/0:25,0:25:69:0,69,1035	0/0:20,0:20:54:0,54,810	0/0:26,0:26:53:0,53,587	0/0:20,0:20:51:0,51,765	0/0:16,0:16:48:0,48,394	0/0:14,0:14:42:0,42,353	0/0:13,0:13:36:0,36,540	0/0:26,0:26:72:0,72,1080	0/0:13,0:13:36:0,36,540	0/0:20,0:20:48:0,48,720	0/0:18,0:18:51:0,51,765	0/0:25,0:25:72:0,72,1080	0/0:20,0:20:54:0,54,810	0/0:25,0:25:72:0,72,636	0/0:30,0:30:84:0,84,1260	0/0:26,0:26:28:0,28,534	0/0:21,0:21:60:0,60,538	0/0:26,0:26:75:0,75,1125	0/0:27,0:27:31:0,31,563	0/0:23,0:23:18:0,18,465	0/0:29,0:29:84:0,84,1260	0/0:25,0:25:60:0,60,900	0/0:30,0:30:65:0,65,691	0/0:21,0:21:60:0,60,900	0/0:36,0:36:82:0,82,843	0/0:29,0:29:81:0,81,707	0/0:25,0:25:72:0,72,636	0/0:42,0:42:27:0,27,840	0/0:19,0:19:57:0,57,467	0/0:25,0:25:52:0,52,568	0/0:21,0:21:60:0,60,516	0/0:14,0:14:42:0,42,339	0/0:25,0:25:72:0,72,1080	0/0:32,0:32:71:0,71,744	0/0:19,0:19:57:0,57,467	0/0:21,0:21:60:0,60,517	0/0:20,0:20:34:0,34,444	0/0:15,0:15:45:0,45,395	0/0:27,0:27:72:0,72,1080	0/0:20,0:20:54:0,54,810	0/0:17,0:17:51:0,51,419	0/0:26,0:26:72:0,72,1080	0/0:26,0:26:75:0,75,1125	0/0:28,0:28:81:0,81,1215	0/0:26,0:26:69:0,69,1035	0/0:22,0:22:60:0,60,900	0/0:26,0:26:72:0,72,1080	0/0:32,0:32:90:0,90,837	0/0:33,0:33:99:0,99,811	0/0:23,0:23:66:0,66,990	0/0:26,0:26:69:0,69,1035	0/0:42,0:42:91:0,91,976	0/0:23,0:23:60:0,60,566	0/0:28,0:28:72:0,72,1080	0/0:29,0:29:84:0,84,1260	0/0:29,0:29:72:0,72,1080	0/0:27,0:27:72:0,72,1080	0/0:36,0:36:81:0,81,1215
superscaffold8	393941	.	T	A	1474.76	.	ANN=A|intergenic_region|MODIFIER|(sp)_similar_to_Lipase_member_I-(sp)_similar_to_Aspartate_aminotransferase|CLUMAR_CG020953-CLUMAR_CG020839|intergenic_region|CLUMAR_CG020953-CLUMAR_CG020839|||n.393941T>A||||||	GT:AD:DP:GQ:PL	0/0:16,0:16:48:0,48,392	0/0:8,0:8:0:0,0,98	0/0:17,0:17:48:0,48,720	0/0:11,0:11:33:0,33,280	1/1:1,9:10:5:205,5,0	0/0:16,0:16:48:0,48,402	0/1:8,3:11:43:43,0,171	0/0:14,0:14:42:0,42,343	0/0:8,0:8:18:0,18,270	0/0:19,0:19:42:0,42,630	0/0:6,0:6:18:0,18,145	0/0:15,0:15:22:0,22,338	0/0:13,0:13:39:0,39,335	0/0:14,0:14:42:0,42,346	0/0:14,0:14:42:0,42,357	0/0:5,0:5:15:0,15,124	0/0:17,0:17:42:0,42,630	0/0:10,0:10:27:0,27,405	0/0:12,0:12:30:0,30,450	0/0:17,0:17:48:0,48,720	0/0:12,0:12:36:0,36,297	0/0:5,0:5:15:0,15,124	0/0:18,0:18:42:0,42,630	0/0:8,0:8:24:0,24,195	0/0:4,0:4:12:0,12,99	0/0:17,0:17:51:0,51,417	0/0:22,0:22:63:0,63,544	0/0:10,0:10:27:0,27,405	0/0:20,0:20:38:0,38,461	0/0:18,0:18:54:0,54,442	0/0:8,0:8:24:0,24,196	0/0:6,0:6:18:0,18,155	0/0:14,0:14:42:0,42,343	0/0:16,0:16:48:0,48,393	0/0:17,0:17:45:0,45,675	0/0:25,0:25:72:0,72,1080	0/1:6,2:8:28:28,0,130	0/0:16,0:16:0:0,0,306	0/0:24,0:24:72:0,72,614	0/0:11,0:11:10:0,10,235	0/0:17,0:17:51:0,51,412	0/0:11,0:11:33:0,33,269	0/0:20,0:20:57:0,57,855	0/0:25,0:25:75:0,75,639	0/0:15,0:15:45:0,45,371	0/0:21,0:21:39:0,39,490	0/0:5,0:5:15:0,15,122	0/0:10,0:10:30:0,30,247	0/0:11,0:11:33:0,33,272	0/0:14,0:14:39:0,39,585	0/0:7,0:7:21:0,21,173	0/0:11,0:11:0:0,0,186	0/0:17,0:17:51:0,51,420	0/0:13,0:13:17:0,17,287	0/0:5,0:5:15:0,15,124	0/0:17,0:17:51:0,51,420	0/0:12,0:12:33:0,33,495	0/1:3,11:14:35:239,0,35	0/0:27,0:27:55:0,55,639	0/0:7,0:7:21:0,21,173	0/0:8,0:8:24:0,24,198	0/0:9,0:9:27:0,27,223	0/0:14,0:14:42:0,42,346	0/0:18,0:18:54:0,54,442	0/0:24,0:24:72:0,72,593	0/0:23,0:23:44:0,44,535	0/0:16,0:16:48:0,48,396	0/0:20,0:20:60:0,60,489	0/0:13,0:13:39:0,39,338	0/0:12,0:12:14:0,14,258	0/0:9,0:9:27:0,27,223	0/0:17,0:17:30:0,30,391	0/1:4,8:12:69:171,0,69	0/0:10,0:10:27:0,27,405	0/0:7,0:7:21:0,21,173	0/0:8,0:8:21:0,21,315	0/0:18,0:18:51:0,51,765	0/0:6,0:6:18:0,18,148	0/0:13,0:13:36:0,36,540	0/0:8,0:8:24:0,24,192	0/0:14,0:14:0:0,0,217	1/1:0,15:15:45:381,45,0	0/1:4,7:11:58:146,0,58	0/0:25,0:25:72:0,72,643	0/0:18,0:18:51:0,51,765	0/0:28,0:28:81:0,81,714	0/0:10,0:10:30:0,30,244	0/0:34,0:34:99:0,99,841	0/0:18,0:18:51:0,51,765	0/0:5,0:5:0:0,0,77	0/0:21,0:21:48:0,48,720	0/0:16,0:16:26:0,26,364	0/0:16,0:16:13:0,13,351	0/0:12,0:12:36:0,36,297	0/0:12,0:12:36:0,36,297	0/0:19,0:19:57:0,57,470	0/0:12,0:12:36:0,36,297	0/0:18,0:18:54:0,54,445	0/0:14,0:14:36:0,36,540	0/1:9,7:16:99:116,0,166	0/0:8,0:8:0:0,0,103	0/0:12,0:12:36:0,36,294	0/0:19,0:19:57:0,57,469	0/0:16,0:16:48:0,48,395	0/0:25,0:25:75:0,75,640	0/0:20,0:20:60:0,60,492	0/1:5,7:12:92:143,0,92	0/1:9,3:12:41:41,0,196	0/0:6,0:6:18:0,18,148	0/0:15,0:15:42:0,42,630	0/0:20,0:20:60:0,60,492	0/0:24,0:24:49:0,49,569	0/0:15,0:15:45:0,45,370	0/0:9,0:9:24:0,24,360	0/0:16,0:16:0:0,0,312	0/1:5,6:11:92:121,0,92	0/0:17,0:17:51:0,51,428	0/0:6,0:6:18:0,18,147	0/0:19,0:19:54:0,54,810	0/0:10,0:10:30:0,30,254	0/0:9,0:9:27:0,27,218	0/0:13,0:13:36:0,36,540	0/0:24,0:24:72:0,72,593	0/0:18,0:18:54:0,54,460	0/0:17,0:17:51:0,51,419	0/0:13,0:13:39:0,39,318	0/0:9,0:9:27:0,27,220	0/0:12,0:12:36:0,36,294	0/0:18,0:18:10:0,10,367	0/0:6,0:6:18:0,18,148	0/0:10,0:10:24:0,24,360	0/0:20,0:20:54:0,54,810	0/0:9,0:9:27:0,27,225	0/0:11,0:11:33:0,33,272	0/0:13,0:13:39:0,39,320	0/0:5,0:5:15:0,15,129	0/0:20,0:20:60:0,60,495	0/0:15,0:15:45:0,45,368	0/0:11,0:11:30:0,30,450	0/0:10,0:10:27:0,27,405	0/1:7,3:10:45:45,0,142	0/1:6,2:8:26:26,0,126	0/0:20,0:20:54:0,54,810	0/0:10,0:10:30:0,30,247	0/0:17,0:17:48:0,48,720	0/0:13,0:13:39:0,39,315	0/0:9,0:9:24:0,24,360	0/0:8,0:8:18:0,18,270	0/0:19,0:19:57:0,57,470	0/0:7,0:7:21:0,21,167	0/0:17,0:17:48:0,48,720	0/0:17,0:17:45:0,45,675	0/0:20,0:20:57:0,57,855	0/0:15,0:15:42:0,42,630	0/0:14,0:14:39:0,39,585	0/0:16,0:16:48:0,48,395	0/0:15,0:15:45:0,45,371	0/0:17,0:17:51:0,51,420	0/0:13,0:13:36:0,36,540	0/0:15,0:15:36:0,36,540	0/0:14,0:14:42:0,42,346	0/0:12,0:12:36:0,36,292	0/0:10,0:10:30:0,30,257	0/0:18,0:18:32:0,32,413	0/0:21,0:21:57:0,57,855	0/0:14,0:14:42:0,42,342	0/0:20,0:20:54:0,54,810	0/0:12,0:12:11:0,11,253
superscaffold8	395729	.	A	T	1947.71	.	ANN=T|stop_lost|HIGH|(sp)_similar_to_Aspartate_aminotransferase|CLUMAR_CG020839|transcript|CLUMAR_CG020839-RA|protein_coding|5/5|c.1263A>T|p.Ter421Tyrext*?|1302/1372|1263/1263|421/420||	GT:AD:DP:GQ:PL	0/0:18,0:18:48:0,48,720	0/0:11,0:11:8:0,8,226	0/0:20,0:20:39:0,39,467	0/0:20,0:20:54:0,54,810	0/1:9,4:13:63:63,0,182	0/0:10,0:10:27:0,27,405	0/1:8,5:13:89:89,0,165	0/0:20,0:20:60:0,60,495	0/0:13,0:13:36:0,36,540	0/0:14,0:14:39:0,39,585	0/0:17,0:17:45:0,45,675	0/0:21,0:21:60:0,60,900	0/0:18,0:18:42:0,42,630	0/0:9,0:9:24:0,24,360	0/0:20,0:20:45:0,45,675	0/0:9,0:9:27:0,27,223	0/0:30,0:30:87:0,87,1305	0/0:13,0:13:17:0,17,287	0/0:20,0:20:51:0,51,765	0/0:18,0:18:54:0,54,442	0/0:9,0:9:27:0,27,223	0/0:14,0:14:42:0,42,346	0/0:22,0:22:57:0,57,855	0/0:17,0:17:51:0,51,420	0/0:17,0:17:45:0,45,675	0/0:23,0:23:46:0,46,551	0/0:16,0:16:45:0,45,675	0/0:21,0:21:63:0,63,551	0/0:19,0:19:54:0,54,810	0/0:11,0:11:33:0,33,272	0/0:9,0:9:27:0,27,223	0/0:3,0:3:9:0,9,74	0/0:15,0:15:42:0,42,630	0/0:17,0:17:48:0,48,720	0/0:21,0:21:38:0,38,490	0/0:22,0:22:57:0,57,855	0/1:9,6:15:93:93,0,189	0/1:5,8:13:88:166,0,88	0/0:20,0:20:54:0,54,810	0/0:28,0:28:78:0,78,1170	0/0:27,0:27:78:0,78,1170	0/0:15,0:15:42:0,42,630	0/0:18,0:18:51:0,51,765	0/0:31,0:31:90:0,90,1350	0/0:22,0:22:63:0,63,544	0/0:28,0:28:78:0,78,1170	0/0:20,0:20:60:0,60,495	0/0:22,0:22:60:0,60,544	0/0:10,0:10:27:0,27,405	0/0:25,0:25:72:0,72,1080	0/0:15,0:15:45:0,45,372	0/0:20,0:20:38:0,38,478	0/0:16,0:16:48:0,48,418	0/0:13,0:13:36:0,36,540	0/0:13,0:13:33:0,33,495	0/0:22,0:22:57:0,57,855	0/0:17,0:17:45:0,45,675	1/1:0,17:17:50:417,50,0	0/0:19,0:19:51:0,51,765	0/0:12,0:12:33:0,33,495	0/0:16,0:16:48:0,48,409	0/0:13,0:13:17:0,17,287	0/0:6,0:6:18:0,18,148	0/0:11,0:11:30:0,30,450	0/0:31,0:31:78:0,78,1170	0/0:16,0:16:42:0,42,630	0/0:15,0:15:45:0,45,371	0/0:8,0:8:24:0,24,197	0/0:17,0:17:0:0,0,335	0/0:20,0:20:54:0,54,810	0/0:18,0:18:32:0,32,422	0/0:22,0:22:63:0,63,540	0/1:13,5:18:62:62,0,285	0/0:15,0:15:39:0,39,585	0/0:11,0:11:33:0,33,272	0/0:39,0:39:94:0,94,947	0/0:19,0:19:57:0,57,467	0/0:13,0:13:39:0,39,317	0/0:19,0:19:51:0,51,765	0/0:26,0:26:55:0,55,621	0/0:16,0:16:45:0,45,675	1/1:1,17:18:28:422,28,0	0/1:4,8:12:65:153,0,65	0/0:19,0:19:57:0,57,467	0/0:14,0:14:42:0,42,360	0/0:24,0:24:72:0,72,589	0/0:9,0:9:27:0,27,223	0/0:19,0:19:57:0,57,469	0/0:18,0:18:32:0,32,416	0/0:22,0:22:66:0,66,544	0/1:7,15:22:99:303,0,101	0/0:15,0:15:45:0,45,371	0/0:26,0:26:72:0,72,665	0/0:14,0:14:39:0,39,585	0/0:17,0:17:48:0,48,720	0/0:20,0:20:60:0,60,495	0/0:20,0:20:54:0,54,810	0/0:16,0:16:33:0,33,495	0/0:17,0:17:42:0,42,630	0/1:9,9:18:99:182,0,176	0/1:10,3:13:38:38,0,214	0/0:20,0:20:57:0,57,855	0/0:11,0:11:33:0,33,272	0/0:14,0:14:36:0,36,540	0/0:12,0:12:27:0,27,405	0/0:21,0:21:60:0,60,515	0/0:17,0:17:51:0,51,438	0/0:28,0:28:78:0,78,1170	0/0:8,0:8:21:0,21,315	0/0:19,0:19:57:0,57,466	0/0:11,0:11:33:0,33,272	0/0:17,0:17:48:0,48,720	0/0:22,0:22:60:0,60,539	0/0:17,0:17:45:0,45,675	0/0:14,0:14:33:0,33,495	0/1:8,6:14:99:111,0,163	0/0:10,0:10:30:0,30,240	0/0:18,0:18:30:0,30,450	0/0:14,0:14:39:0,39,585	0/0:11,0:11:33:0,33,270	0/0:10,0:10:30:0,30,247	0/0:21,0:21:63:0,63,519	0/0:11,0:11:33:0,33,272	0/0:19,0:19:36:0,36,442	0/0:18,0:18:51:0,51,765	0/0:16,0:16:26:0,26,358	0/0:17,0:17:51:0,51,415	0/0:12,0:12:36:0,36,297	0/0:14,0:14:39:0,39,585	0/0:9,0:9:27:0,27,220	0/0:22,0:22:63:0,63,945	0/0:25,0:25:50:0,50,588	0/0:9,0:9:24:0,24,360	0/0:8,0:8:24:0,24,206	0/0:18,0:18:33:0,33,408	0/0:14,0:14:42:0,42,344	0/0:13,0:13:33:0,33,495	0/0:24,0:24:72:0,72,591	0/0:7,0:7:18:0,18,270	0/0:5,0:5:12:0,12,180	0/1:6,5:11:93:93,0,120	0/0:18,0:18:45:0,45,675	0/0:14,0:14:39:0,39,585	0/0:11,0:11:30:0,30,450	0/0:11,0:11:30:0,30,450	0/0:11,0:11:33:0,33,271	0/0:9,0:9:21:0,21,315	0/0:15,0:15:42:0,42,630	0/0:31,0:31:78:0,78,1170	0/0:11,0:11:33:0,33,272	0/0:15,0:15:42:0,42,630	0/0:16,0:16:48:0,48,409	0/0:12,0:12:36:0,36,295	0/0:17,0:17:33:0,33,495	0/0:10,0:10:27:0,27,405	0/0:15,0:15:45:0,45,371	0/0:19,0:19:57:0,57,466	0/0:15,0:15:45:0,45,371	0/0:18,0:18:54:0,54,444	0/0:20,0:20:60:0,60,487	0/0:19,0:19:36:0,36,442	0/0:12,0:12:36:0,36,296	0/0:22,0:22:60:0,60,900	0/0:16,0:16:48:0,48,396	0/0:16,0:16:48:0,48,409	0/0:11,0:11:33:0,33,271	0/0:16,0:16:45:0,45,675	0/0:13,0:13:39:0,39,321
superscaffold8	454051	.	C	T	3408.82	.	ANN=T|5_prime_UTR_variant|MODIFIER|(sp)_putative_Rho_guanine_nucleotide_exchange_factor_12|CLUMAR_CG020889|transcript|CLUMAR_CG020889-RA|protein_coding|1/14|c.-311C>T|||||311|	GT:AD:DP:GQ:PL	0/0:21,0:21:60:0,60,528	0/0:34,0:34:81:0,81,790	0/0:16,0:16:48:0,48,393	0/0:29,0:29:75:0,75,1125	0/1:18,14:32:99:221,0,317	0/1:12,14:26:99:281,0,215	0/1:26,15:41:99:262,0,511	0/1:10,12:22:99:243,0,143	0/0:18,0:18:54:0,54,444	0/0:36,0:36:99:0,105,1575	0/0:18,0:18:51:0,51,765	0/0:32,0:32:90:0,90,821	0/0:32,0:32:90:0,90,1350	0/0:18,0:18:51:0,51,765	0/0:28,0:28:61:0,61,638	0/0:19,0:19:51:0,51,765	0/0:17,0:17:48:0,48,720	0/0:29,0:29:81:0,81,1215	0/0:29,0:29:81:0,81,1215	0/0:25,0:25:72:0,72,1080	0/0:26,0:26:75:0,75,1125	0/0:16,0:16:48:0,48,396	0/0:21,0:21:60:0,60,544	0/0:15,0:15:45:0,45,401	0/0:12,0:12:36:0,36,321	0/0:24,0:24:72:0,72,635	0/0:12,0:12:36:0,36,294	0/0:20,0:20:60:0,60,506	0/0:16,0:16:48:0,48,396	0/0:31,0:31:90:0,90,1350	0/0:21,0:21:63:0,63,520	0/0:7,0:7:21:0,21,173	0/0:31,0:31:44:0,44,669	0/0:20,0:20:57:0,57,855	0/0:21,0:21:63:0,63,516	0/0:28,0:28:81:0,81,1215	0/0:30,0:30:75:0,75,1125	0/0:35,0:35:99:0,99,1485	0/0:36,0:36:99:0,99,885	0/0:11,0:11:30:0,30,450	0/0:19,0:19:51:0,51,765	0/0:24,0:24:37:0,37,534	0/0:25,0:25:40:0,40,553	0/0:29,0:29:84:0,84,713	0/0:24,0:24:66:0,66,990	0/0:32,0:32:87:0,87,1305	0/0:14,0:14:42:0,42,343	0/0:24,0:24:62:0,62,673	0/0:25,0:25:51:0,51,570	0/0:31,0:31:90:0,90,1350	0/0:22,0:22:57:0,57,855	0/0:28,0:28:81:0,81,690	0/0:24,0:24:72:0,72,593	0/0:15,0:15:42:0,42,630	0/0:16,0:16:48:0,48,393	0/0:22,0:22:63:0,63,566	0/0:36,0:36:99:0,102,902	0/1:7,14:21:99:296,0,108	0/0:21,0:21:60:0,60,521	0/0:18,0:18:54:0,54,445	0/0:39,0:39:47:0,47,842	0/0:19,0:19:51:0,51,765	0/0:22,0:22:66:0,66,540	0/0:35,0:35:99:0,99,865	0/0:26,0:26:72:0,72,1080	0/0:26,0:26:78:0,78,637	0/0:31,0:31:71:0,71,720	0/0:16,0:16:13:0,13,336	0/0:37,0:37:99:0,100,991	0/0:18,0:18:48:0,48,720	0/0:26,0:26:72:0,72,643	0/0:39,0:39:73:0,73,864	0/0:19,0:19:57:0,57,471	0/0:34,0:34:99:0,99,1485	0/0:22,0:22:63:0,63,540	0/0:29,0:29:87:0,87,714	0/0:20,0:20:60:0,60,488	0/0:21,0:21:60:0,60,900	0/0:31,0:31:87:0,87,1305	0/0:21,0:21:41:0,41,473	0/0:20,0:20:60:0,60,488	0/0:35,0:35:99:0,102,893	0/1:11,15:26:99:316,0,178	0/0:33,0:33:99:0,99,812	0/0:29,0:29:84:0,84,725	0/0:27,0:27:81:0,81,662	0/0:32,0:32:73:0,73,744	0/0:18,0:18:54:0,54,443	0/0:33,0:33:96:0,96,1440	0/1:14,6:20:94:94,0,280	0/0:42,0:42:99:0,99,1485	0/0:21,0:21:57:0,57,855	0/0:39,0:39:99:0,114,955	0/0:17,0:17:51:0,51,414	0/0:19,0:19:57:0,57,487	0/0:21,0:21:60:0,60,516	0/0:27,0:27:60:0,60,615	0/0:32,0:32:84:0,84,1260	0/0:20,0:20:60:0,60,492	1/1:0,17:17:51:432,51,0	1/1:0,17:17:51:436,51,0	0/0:16,0:16:42:0,42,630	0/0:33,0:33:99:0,99,841	0/0:23,0:23:46:0,46,521	0/0:19,0:19:51:0,51,765	0/0:38,0:38:99:0,101,962	0/0:21,0:21:60:0,60,515	0/1:16,19:35:99:392,0,272	0/0:12,0:12:36:0,36,291	0/0:19,0:19:54:0,54,810	0/0:33,0:33:93:0,93,1395	0/0:33,0:33:99:0,99,815	0/0:33,0:33:73:0,73,760	0/0:29,0:29:87:0,87,710	0/1:9,9:18:99:177,0,167	0/1:10,9:19:99:177,0,192	0/0:10,0:10:30:0,30,238	0/0:28,0:28:84:0,84,691	0/0:18,0:18:48:0,48,720	0/0:25,0:25:66:0,66,990	0/0:23,0:23:69:0,69,569	0/0:25,0:25:60:0,60,900	0/0:34,0:34:93:0,93,1395	0/0:37,0:37:99:0,108,945	0/0:30,0:30:84:0,84,1260	0/0:25,0:25:72:0,72,669	0/0:11,0:11:30:0,30,450	0/0:26,0:26:75:0,75,1125	0/0:25,0:25:53:0,53,565	0/0:20,0:20:37:0,37,447	0/0:21,0:21:60:0,60,541	0/0:18,0:18:51:0,51,765	0/0:25,0:25:72:0,72,631	0/0:20,0:20:57:0,57,855	0/0:25,0:25:72:0,72,1080	0/0:16,0:16:48:0,48,391	0/0:31,0:31:84:0,84,1260	0/0:14,0:14:30:0,30,450	0/0:26,0:26:55:0,55,591	0/0:32,0:32:73:0,73,741	0/0:17,0:17:48:0,48,720	0/1:9,16:25:99:327,0,146	0/0:20,0:20:60:0,60,509	0/0:38,0:38:90:0,90,1350	0/0:27,0:27:81:0,81,660	0/0:29,0:29:84:0,84,1260	0/0:33,0:33:90:0,90,1350	0/0:31,0:31:90:0,90,767	0/0:14,0:14:42:0,42,340	0/0:15,0:15:45:0,45,371	0/0:29,0:29:84:0,84,712	0/0:26,0:26:72:0,72,1080	0/0:25,0:25:54:0,54,594	0/0:27,0:27:78:0,78,1170	0/0:34,0:34:99:0,99,1485	0/0:35,0:35:70:0,70,805	0/0:41,0:41:99:0,100,996	0/0:19,0:19:54:0,54,810	0/0:15,0:15:42:0,42,630	0/0:32,0:32:96:0,96,787	0/0:35,0:35:99:0,102,912	0/0:32,0:32:74:0,74,762	0/0:18,0:18:54:0,54,445	0/0:31,0:31:90:0,90,1350	0/0:16,0:16:48:0,48,395	0/0:35,0:35:99:0,102,1530	0/0:26,0:26:69:0,69,1035	0/0:33,0:33:96:0,96,1440
superscaffold8	532612	.	A	C	2982.15	.	ANN=C|intergenic_region|MODIFIER|(sp)_similar_to_Inositol_monophosphatase_2-(sp)_similar_to_Zonadhesin|CLUMAR_CG020951-CLUMAR_CG020898|intergenic_region|CLUMAR_CG020951-CLUMAR_CG020898|||n.532612A>C||||||	GT:AD:DP:GQ:PL	0/0:9,0:9:21:0,21,315	0/0:18,0:18:51:0,51,765	0/0:4,0:4:12:0,12,103	0/0:10,0:10:0:0,0,156	./.:1,0:1:.:0,0,0	1/1:0,6:6:18:147,18,0	0/0:7,0:7:0:0,0,129	1/1:0,3:3:9:74,9,0	0/0:5,0:5:15:0,15,124	0/0:13,0:13:39:0,39,321	0/0:6,0:6:0:0,0,111	0/0:13,0:13:39:0,39,330	0/0:6,0:6:18:0,18,148	0/0:3,0:3:9:0,9,68	0/0:12,0:12:33:0,33,495	0/0:10,0:10:30:0,30,247	0/0:15,0:15:33:0,33,495	0/0:7,0:7:21:0,21,173	0/0:2,0:2:6:0,6,50	0/0:22,0:22:60:0,60,900	0/0:9,0:9:27:0,27,223	0/0:1,0:1:3:0,3,25	0/0:8,0:8:24:0,24,198	0/0:16,0:16:48:0,48,392	0/0:7,0:7:0:0,0,139	0/0:10,0:10:30:0,30,260	0/0:7,0:7:21:0,21,173	0/0:5,0:5:15:0,15,121	0/0:13,0:13:36:0,36,540	0/0:17,0:17:51:0,51,446	0/0:4,0:4:12:0,12,96	./.:0,0:0:.:0,0,0	0/0:18,0:18:54:0,54,461	0/0:7,0:7:21:0,21,170	0/0:12,0:12:36:0,36,297	0/0:34,0:34:99:0,99,835	0/1:5,9:14:87:165,0,87	1/1:0,8:8:24:183,24,0	0/0:39,0:39:99:0,102,965	0/0:12,0:12:36:0,36,297	0/0:26,0:26:56:0,56,621	0/0:25,0:25:66:0,66,990	0/0:13,0:13:36:0,36,540	0/1:4,5:9:75:96,0,75	0/1:7,7:14:99:130,0,126	0/0:16,0:16:48:0,48,393	0/0:9,0:9:27:0,27,220	0/0:11,0:11:30:0,30,450	0/0:16,0:16:42:0,42,630	0/0:20,0:20:54:0,54,810	0/0:12,0:12:36:0,36,305	0/0:2,0:2:6:0,6,53	0/0:14,0:14:33:0,33,495	0/0:24,0:24:69:0,69,1035	0/0:6,0:6:15:0,15,225	0/0:13,0:13:39:0,39,317	0/0:10,0:10:30:0,30,244	1/1:0,13:13:39:313,39,0	0/0:37,0:37:86:0,86,884	0/0:18,0:18:45:0,45,675	0/0:16,0:16:48:0,48,393	0/0:26,0:26:66:0,66,990	0/0:16,0:16:48:0,48,396	0/0:16,0:16:48:0,48,407	0/0:17,0:17:45:0,45,675	0/1:6,4:10:66:66,0,123	0/0:24,0:24:72:0,72,602	0/0:17,0:17:16:0,16,373	0/0:1,0:1:3:0,3,23	0/0:20,0:20:57:0,57,855	0/0:11,0:11:33:0,33,271	0/0:26,0:26:75:0,75,663	0/0:13,0:13:36:0,36,540	0/1:9,8:17:99:144,0,177	0/0:12,0:12:36:0,36,297	0/0:15,0:15:19:0,19,320	0/0:10,0:10:30:0,30,257	0/0:10,0:10:24:0,24,360	0/0:20,0:20:60:0,60,495	0/0:13,0:13:39:0,39,331	0/0:13,0:13:39:0,39,318	1/1:0,8:8:24:196,24,0	0/1:8,8:16:99:149,0,158	0/0:33,0:33:77:0,77,796	0/0:16,0:16:48:0,48,393	0/0:32,0:32:90:0,90,822	0/0:18,0:18:54:0,54,461	0/0:6,0:6:12:0,12,180	0/0:31,0:31:84:0,84,1260	0/0:15,0:15:42:0,42,630	0/1:17,8:25:99:122,0,357	0/0:21,0:21:28:0,28,477	0/0:17,0:17:45:0,45,675	0/0:23,0:23:60:0,60,565	0/0:12,0:12:10:0,10,253	0/0:7,0:7:21:0,21,170	0/0:18,0:18:54:0,54,460	0/0:8,0:8:0:0,0,158	0/1:6,13:19:98:263,0,98	0/1:8,4:12:62:62,0,168	0/1:6,4:10:68:68,0,123	0/0:16,0:16:48:0,48,408	0/0:6,0:6:18:0,18,148	0/0:9,0:9:27:0,27,236	0/0:18,0:18:54:0,54,459	0/0:22,0:22:51:0,51,765	0/1:9,6:15:99:102,0,184	0/1:3,10:13:40:207,0,40	0/0:8,0:8:21:0,21,315	0/0:16,0:16:48:0,48,393	0/0:16,0:16:42:0,42,630	0/0:23,0:23:48:0,48,541	0/0:29,0:29:81:0,81,717	0/0:24,0:24:60:0,60,900	1/1:1,10:11:7:202,7,0	1/1:1,18:19:31:411,31,0	0/0:23,0:23:63:0,63,569	0/0:13,0:13:39:0,39,321	0/0:15,0:15:23:0,23,339	0/0:6,0:6:18:0,18,145	0/0:10,0:10:30:0,30,250	0/0:12,0:12:33:0,33,495	0/0:9,0:9:5:0,5,184	0/0:23,0:23:63:0,63,945	0/0:12,0:12:36:0,36,303	0/0:14,0:14:39:0,39,585	0/0:20,0:20:39:0,39,466	0/0:12,0:12:36:0,36,295	0/0:17,0:17:48:0,48,720	0/0:8,0:8:21:0,21,315	0/0:12,0:12:14:0,14,261	0/0:20,0:20:60:0,60,500	0/0:15,0:15:22:0,22,338	0/0:20,0:20:51:0,51,765	0/0:14,0:14:42:0,42,357	0/0:19,0:19:51:0,51,765	0/0:17,0:17:51:0,51,415	0/0:11,0:11:33:0,33,272	0/0:12,0:12:36:0,36,293	0/0:6,0:6:18:0,18,154	0/1:14,5:19:66:66,0,293	0/1:4,9:13:56:181,0,56	0/0:19,0:19:51:0,51,765	0/0:10,0:10:27:0,27,405	0/0:28,0:28:81:0,81,688	0/0:14,0:14:42:0,42,360	0/0:14,0:14:42:0,42,346	0/0:15,0:15:45:0,45,392	0/0:12,0:12:33:0,33,495	0/0:11,0:11:33:0,33,272	0/0:21,0:21:54:0,54,810	0/0:15,0:15:45:0,45,372	0/0:14,0:14:36:0,36,540	0/0:14,0:14:39:0,39,585	0/0:16,0:16:48:0,48,396	0/0:27,0:27:81:0,81,705	0/0:19,0:19:51:0,51,765	0/0:20,0:20:60:0,60,490	0/0:15,0:15:42:0,42,630	0/0:10,0:10:27:0,27,405	0/0:17,0:17:48:0,48,720	0/0:13,0:13:36:0,36,540	0/0:21,0:21:57:0,57,855	0/0:25,0:25:72:0,72,641	0/0:17,0:17:51:0,51,415	0/0:18,0:18:54:0,54,460	0/0:13,0:13:39:0,39,320	0/0:11,0:11:27:0,27,405
superscaffold8	1138561	.	T	G	1764.94	.	ANN=G|intron_variant|MODIFIER|CLUMAR_CG021048|CLUMAR_CG021048|transcript|CLUMAR_CG021048-RA|protein_coding|1/4|c.29+157T>G||||||	GT:AD:DP:GQ:PL	0/0:11,0:11:27:0,27,405	0/0:15,0:15:36:0,36,540	0/0:11,0:11:33:0,33,272	0/0:18,0:18:51:0,51,765	0/1:9,3:12:38:38,0,200	0/0:9,0:9:24:0,24,360	0/0:11,0:11:18:0,18,270	0/0:9,0:9:27:0,27,226	0/0:8,0:8:15:0,15,225	0/0:9,0:9:5:0,5,191	0/0:6,0:6:18:0,18,156	0/0:9,0:9:24:0,24,360	0/0:11,0:11:33:0,33,272	0/0:4,0:4:12:0,12,99	0/0:11,0:11:8:0,8,238	0/0:5,0:5:15:0,15,124	0/0:14,0:14:42:0,42,346	0/0:7,0:7:21:0,21,172	0/0:11,0:11:33:0,33,269	0/0:6,0:6:18:0,18,148	0/0:5,0:5:15:0,15,124	0/0:6,0:6:18:0,18,148	0/0:7,0:7:21:0,21,171	0/0:8,0:8:24:0,24,198	0/0:10,0:10:30:0,30,247	0/0:11,0:11:30:0,30,450	0/0:14,0:14:42:0,42,346	0/0:10,0:10:30:0,30,244	0/0:22,0:22:63:0,63,569	0/0:17,0:17:48:0,48,720	0/0:6,0:6:18:0,18,148	0/0:10,0:10:30:0,30,247	0/0:13,0:13:33:0,33,495	0/0:20,0:20:57:0,57,855	0/0:18,0:18:51:0,51,765	0/0:30,0:30:81:0,81,1215	0/0:14,0:14:42:0,42,356	0/1:9,7:16:99:125,0,212	0/0:33,0:33:93:0,93,1395	0/0:11,0:11:33:0,33,272	0/0:26,0:26:75:0,75,1125	0/0:14,0:14:39:0,39,585	0/0:22,0:22:63:0,63,945	0/0:24,0:24:69:0,69,1035	0/0:19,0:19:14:0,14,392	0/0:13,0:13:39:0,39,328	0/0:3,0:3:9:0,9,74	0/0:13,0:13:39:0,39,318	0/0:12,0:12:33:0,33,495	0/0:15,0:15:42:0,42,630	0/0:22,0:22:57:0,57,855	0/1:10,7:17:99:128,0,204	0/0:11,0:11:30:0,30,450	0/0:14,0:14:42:0,42,349	0/0:22,0:22:63:0,63,569	0/0:18,0:18:2:0,2,363	0/0:21,0:21:63:0,63,516	0/0:13,0:13:39:0,39,321	0/0:18,0:18:48:0,48,720	0/0:15,0:15:42:0,42,630	0/0:18,0:18:48:0,48,720	0/0:22,0:22:43:0,43,522	0/0:13,0:13:14:0,14,287	0/0:18,0:18:54:0,54,446	0/0:11,0:11:33:0,33,276	0/0:16,0:16:42:0,42,630	0/0:12,0:12:33:0,33,495	0/0:6,0:6:18:0,18,145	0/0:8,0:8:24:0,24,212	0/0:6,0:6:18:0,18,149	0/0:19,0:19:54:0,54,810	0/0:23,0:23:63:0,63,945	1/1:0,7:7:21:172,21,0	0/1:18,6:24:80:80,0,396	0/0:17,0:17:51:0,51,416	0/0:8,0:8:18:0,18,270	0/0:14,0:14:39:0,39,585	0/0:11,0:11:33:0,33,272	0/0:14,0:14:33:0,33,495	0/0:29,0:29:87:0,87,755	0/0:22,0:22:60:0,60,538	1/1:0,7:7:21:171,21,0	0/1:8,3:11:44:44,0,175	0/0:20,0:20:57:0,57,855	0/0:10,0:10:24:0,24,360	0/0:27,0:27:72:0,72,1080	0/0:16,0:16:42:0,42,630	0/0:12,0:12:36:0,36,309	0/0:21,0:21:60:0,60,900	0/1:10,11:21:99:212,0,189	0/1:12,9:21:99:161,0,252	0/0:13,0:13:39:0,39,319	0/0:30,0:30:84:0,84,1260	0/0:21,0:21:60:0,60,900	0/0:21,0:21:51:0,51,765	0/0:16,0:16:45:0,45,675	0/0:20,0:20:60:0,60,496	0/0:10,0:10:30:0,30,256	0/0:20,0:20:54:0,54,810	0/0:9,0:9:27:0,27,223	0/0:15,0:15:33:0,33,495	0/0:18,0:18:31:0,31,432	0/0:16,0:16:26:0,26,373	0/0:21,0:21:54:0,54,810	0/0:14,0:14:42:0,42,343	0/0:25,0:25:63:0,63,945	1/1:0,21:21:63:501,63,0	0/0:22,0:22:45:0,45,675	0/0:14,0:14:39:0,39,585	0/0:12,0:12:33:0,33,495	0/0:21,0:21:60:0,60,525	0/0:19,0:19:51:0,51,765	0/0:28,0:28:81:0,81,1215	0/0:21,0:21:63:0,63,537	0/1:13,5:18:74:74,0,275	0/0:16,0:16:42:0,42,630	0/0:15,0:15:45:0,45,362	0/0:15,0:15:39:0,39,585	0/0:9,0:9:27:0,27,222	0/0:17,0:17:42:0,42,630	0/0:8,0:8:24:0,24,198	0/0:15,0:15:45:0,45,368	0/0:14,0:14:19:0,19,309	0/0:31,0:31:90:0,90,1350	0/0:18,0:18:54:0,54,445	0/0:23,0:23:66:0,66,990	0/0:15,0:15:36:0,36,540	0/0:12,0:12:1:0,1,237	0/0:20,0:20:38:0,38,460	0/0:12,0:12:36:0,36,306	0/0:13,0:13:39:0,39,320	0/0:14,0:14:36:0,36,540	0/0:14,0:14:20:0,20,312	0/0:13,0:13:39:0,39,320	0/0:11,0:11:30:0,30,450	0/0:11,0:11:33:0,33,271	0/0:15,0:15:45:0,45,376	0/0:10,0:10:30:0,30,251	0/0:17,0:17:48:0,48,720	0/0:8,0:8:24:0,24,199	0/1:23,10:33:99:150,0,502	0/0:15,0:15:0:0,0,284	0/0:18,0:18:51:0,51,765	0/0:18,0:18:54:0,54,443	0/0:19,0:19:54:0,54,810	0/0:16,0:16:39:0,39,585	0/0:14,0:14:20:0,20,311	0/0:18,0:18:54:0,54,457	0/0:12,0:12:36:0,36,309	0/1:6,2:8:16:16,0,131	0/0:19,0:19:22:0,22,419	0/0:16,0:16:48:0,48,396	0/0:10,0:10:27:0,27,405	0/0:14,0:14:17:0,17,310	0/0:16,0:16:45:0,45,675	0/0:25,0:25:63:0,63,945	0/0:11,0:11:10:0,10,225	0/0:13,0:13:36:0,36,540	0/0:18,0:18:29:0,29,410	0/1:5,8:13:89:159,0,89	0/0:14,0:14:20:0,20,309	0/0:16,0:16:42:0,42,630	0/0:18,0:18:51:0,51,765	0/0:21,0:21:54:0,54,810	0/0:12,0:12:33:0,33,495	0/0:22,0:22:41:0,41,513	0/0:27,0:27:81:0,81,666	0/0:25,0:25:72:0,72,1080
superscaffold8	1138729	.	T	C	2813.31	.	ANN=C|intron_variant|MODIFIER|CLUMAR_CG021048|CLUMAR_CG021048|transcript|CLUMAR_CG021048-RA|protein_coding|1/4|c.30-260T>C||||||	GT:AD:DP:GQ:PL	0/0:12,0:12:36:0,36,297	0/0:11,0:11:10:0,10,225	0/0:11,0:11:9:0,9,234	0/0:10,0:10:30:0,30,242	0/1:4,5:9:76:97,0,76	0/0:14,0:14:42:0,42,348	0/0:7,0:7:21:0,21,169	0/0:8,0:8:24:0,24,198	0/0:6,0:6:18:0,18,145	0/0:7,0:7:21:0,21,171	0/0:6,0:6:18:0,18,145	0/0:8,0:8:24:0,24,198	0/0:17,0:17:51:0,51,420	0/0:6,0:6:18:0,18,148	0/0:15,0:15:45:0,45,379	0/0:6,0:6:18:0,18,145	0/0:28,0:28:81:0,81,689	0/0:10,0:10:30:0,30,245	0/0:16,0:16:45:0,45,675	0/0:13,0:13:39:0,39,348	0/0:11,0:11:33:0,33,272	0/0:4,0:4:12:0,12,99	0/0:7,0:7:21:0,21,187	0/0:10,0:10:30:0,30,247	0/0:13,0:13:39:0,39,344	0/0:13,0:13:36:0,36,540	0/0:12,0:12:36:0,36,297	0/0:13,0:13:39:0,39,321	0/0:27,0:27:72:0,72,1080	0/0:16,0:16:45:0,45,675	0/0:8,0:8:21:0,21,315	0/0:8,0:8:24:0,24,196	0/0:14,0:14:42:0,42,346	0/0:17,0:17:51:0,51,415	0/0:14,0:14:16:0,16,309	0/0:21,0:21:60:0,60,515	0/0:18,0:18:51:0,51,765	0/1:12,9:21:99:160,0,246	0/0:26,0:26:75:0,75,1125	0/0:16,0:16:42:0,42,630	0/0:27,0:27:81:0,81,668	0/0:21,0:21:60:0,60,519	0/0:25,0:25:72:0,72,620	0/0:21,0:21:38:0,38,496	0/0:21,0:21:60:0,60,544	0/0:20,0:20:60:0,60,495	0/0:9,0:9:27:0,27,223	0/0:12,0:12:36:0,36,294	0/0:22,0:22:60:0,60,542	0/0:24,0:24:69:0,69,1035	0/0:21,0:21:63:0,63,516	0/1:9,5:14:82:82,0,190	0/0:17,0:17:48:0,48,720	0/0:28,0:28:78:0,78,1170	0/0:13,0:13:39:0,39,318	0/0:24,0:24:69:0,69,1035	0/0:29,0:29:87:0,87,717	0/0:12,0:12:33:0,33,495	0/0:29,0:29:81:0,81,1215	0/0:8,0:8:24:0,24,198	0/0:15,0:15:42:0,42,630	0/0:13,0:13:39:0,39,337	0/0:9,0:9:24:0,24,360	0/0:21,0:21:60:0,60,556	0/0:8,0:8:24:0,24,209	0/0:21,0:21:60:0,60,538	0/0:18,0:18:51:0,51,765	0/0:10,0:10:30:0,30,247	0/0:10,0:10:30:0,30,247	0/0:6,0:6:18:0,18,148	0/0:16,0:16:45:0,45,675	0/0:19,0:19:57:0,57,464	0/1:2,7:9:27:146,0,27	0/1:8,13:21:99:258,0,148	0/0:13,0:13:39:0,39,320	0/0:13,0:13:39:0,39,318	0/0:15,0:15:45:0,45,369	0/0:10,0:10:30:0,30,246	0/0:28,0:28:81:0,81,692	0/0:25,0:25:75:0,75,618	0/0:20,0:20:60:0,60,522	1/1:0,24:24:72:593,72,0	0/1:9,7:16:99:125,0,189	0/0:23,0:23:66:0,66,588	0/0:14,0:14:42:0,42,346	0/0:28,0:28:81:0,81,692	0/0:16,0:16:45:0,45,675	0/0:10,0:10:30:0,30,245	0/0:28,0:28:81:0,81,689	0/1:12,9:21:99:160,0,246	0/1:7,9:16:99:174,0,132	0/0:12,0:12:36:0,36,297	0/0:27,0:27:78:0,78,1170	0/0:21,0:21:63:0,63,518	0/0:15,0:15:45:0,45,371	0/0:19,0:19:54:0,54,810	0/0:21,0:21:63:0,63,519	0/0:14,0:14:33:0,33,495	0/0:17,0:17:48:0,48,720	0/0:20,0:20:57:0,57,855	0/0:15,0:15:42:0,42,630	0/0:16,0:16:48:0,48,394	0/0:17,0:17:42:0,42,630	0/0:16,0:16:48:0,48,396	0/0:17,0:17:51:0,51,420	0/0:26,0:26:78:0,78,643	1/1:1,31:32:70:741,70,0	0/0:18,0:18:54:0,54,445	0/0:18,0:18:54:0,54,477	0/0:9,0:9:27:0,27,222	0/0:16,0:16:42:0,42,630	0/0:23,0:23:66:0,66,990	0/0:21,0:21:60:0,60,519	0/0:21,0:21:60:0,60,900	0/0:18,0:18:54:0,54,439	0/0:19,0:19:51:0,51,765	0/0:12,0:12:36:0,36,288	0/0:19,0:19:30:0,30,437	0/0:10,0:10:27:0,27,405	0/0:18,0:18:48:0,48,720	0/0:8,0:8:18:0,18,270	0/0:22,0:22:63:0,63,544	0/0:19,0:19:51:0,51,765	0/0:16,0:16:48:0,48,395	0/0:30,0:30:90:0,90,736	0/0:13,0:13:39:0,39,335	0/0:15,0:15:45:0,45,369	0/0:18,0:18:54:0,54,442	0/0:22,0:22:41:0,41,495	0/0:14,0:14:36:0,36,540	0/0:9,0:9:24:0,24,360	0/0:16,0:16:48:0,48,391	0/0:12,0:12:33:0,33,495	0/0:12,0:12:36:0,36,297	0/0:20,0:20:54:0,54,810	0/0:13,0:13:39:0,39,335	0/0:21,0:21:57:0,57,855	0/0:13,0:13:39:0,39,312	0/0:16,0:16:45:0,45,675	0/0:13,0:13:36:0,36,540	0/1:10,9:19:99:165,0,200	0/1:9,5:14:82:82,0,189	0/0:16,0:16:48:0,48,412	0/0:23,0:23:60:0,60,900	0/0:12,0:12:36:0,36,307	0/0:12,0:12:33:0,33,495	0/0:18,0:18:2:0,2,357	0/0:13,0:13:14:0,14,284	0/0:17,0:17:48:0,48,720	0/1:8,8:16:99:150,0,158	0/0:19,0:19:54:0,54,810	0/0:27,0:27:75:0,75,1125	0/0:23,0:23:63:0,63,589	0/0:11,0:11:33:0,33,272	0/0:19,0:19:57:0,57,466	0/0:21,0:21:63:0,63,519	0/0:17,0:17:51:0,51,417	0/0:8,0:8:24:0,24,198	0/0:27,0:27:72:0,72,1080	0/1:13,8:21:99:135,0,272	0/0:25,0:25:75:0,75,618	0/0:10,0:10:27:0,27,405	0/0:19,0:19:51:0,51,765	0/0:17,0:17:26:0,26,387	0/0:7,0:7:21:0,21,180	0/0:17,0:17:51:0,51,419	0/0:18,0:18:45:0,45,675	0/0:21,0:21:60:0,60,543
superscaffold8	1138773	.	A	G	2918.68	.	ANN=G|intron_variant|MODIFIER|CLUMAR_CG021048|CLUMAR_CG021048|transcript|CLUMAR_CG021048-RA|protein_coding|1/4|c.30-216A>G||||||	GT:AD:DP:GQ:PL	0/0:12,0:12:36:0,36,286	0/0:9,0:9:24:0,24,360	0/0:11,0:11:30:0,30,450	0/0:11,0:11:33:0,33,272	0/1:4,5:9:76:96,0,76	0/0:13,0:13:17:0,17,287	0/0:10,0:10:30:0,30,243	0/0:11,0:11:33:0,33,269	0/0:9,0:9:27:0,27,224	0/0:7,0:7:21:0,21,170	0/0:9,0:9:27:0,27,220	0/0:10,0:10:21:0,21,315	0/0:16,0:16:48:0,48,396	0/0:7,0:7:18:0,18,270	0/0:13,0:13:36:0,36,540	0/0:7,0:7:21:0,21,173	0/0:28,0:28:81:0,81,1215	0/0:10,0:10:24:0,24,360	0/0:16,0:16:48:0,48,416	0/0:20,0:20:51:0,51,765	0/0:15,0:15:45:0,45,371	0/0:5,0:5:15:0,15,124	0/0:11,0:11:33:0,33,269	0/0:11,0:11:33:0,33,272	0/0:18,0:18:54:0,54,445	0/0:12,0:12:33:0,33,495	0/0:9,0:9:24:0,24,360	0/0:10,0:10:27:0,27,405	0/0:15,0:15:45:0,45,371	0/0:18,0:18:48:0,48,720	0/0:4,0:4:12:0,12,99	0/0:7,0:7:21:0,21,169	0/0:19,0:19:57:0,57,470	0/0:18,0:18:45:0,45,675	0/0:10,0:10:30:0,30,247	0/0:20,0:20:38:0,38,467	0/0:18,0:18:54:0,54,443	0/1:8,8:16:99:149,0,154	0/0:32,0:32:93:0,93,1395	0/0:21,0:21:54:0,54,810	0/0:30,0:30:81:0,81,1215	0/0:23,0:23:60:0,60,900	0/0:20,0:20:60:0,60,492	0/0:21,0:21:60:0,60,515	0/0:25,0:25:72:0,72,618	0/0:19,0:19:57:0,57,470	0/0:7,0:7:21:0,21,173	0/0:12,0:12:36:0,36,296	0/0:24,0:24:72:0,72,593	0/0:26,0:26:72:0,72,1080	0/0:21,0:21:60:0,60,519	0/1:9,5:14:81:81,0,195	0/0:12,0:12:33:0,33,495	0/0:29,0:29:81:0,81,1215	0/0:13,0:13:39:0,39,321	0/0:20,0:20:60:0,60,495	0/0:26,0:26:72:0,72,643	0/0:16,0:16:48:0,48,412	0/0:26,0:26:72:0,72,1080	0/0:7,0:7:21:0,21,183	0/0:18,0:18:51:0,51,765	0/0:16,0:16:42:0,42,630	0/0:14,0:14:42:0,42,345	0/0:25,0:25:53:0,53,596	0/0:10,0:10:30:0,30,246	0/0:20,0:20:54:0,54,810	0/0:16,0:16:42:0,42,630	0/0:11,0:11:33:0,33,279	0/0:15,0:15:45:0,45,371	0/0:7,0:7:18:0,18,270	0/0:20,0:20:60:0,60,495	0/0:21,0:21:60:0,60,516	0/1:2,8:10:23:167,0,23	0/1:10,18:28:99:349,0,173	0/0:15,0:15:45:0,45,371	0/0:14,0:14:39:0,39,585	0/0:15,0:15:45:0,45,372	0/0:14,0:14:42:0,42,346	0/0:27,0:27:81:0,81,679	0/0:30,0:30:90:0,90,768	0/0:24,0:24:72:0,72,590	1/1:0,24:24:72:591,72,0	0/1:11,8:19:99:125,0,233	0/0:34,0:34:96:0,96,1440	0/0:12,0:12:36:0,36,300	0/0:30,0:30:68:0,68,725	0/0:18,0:18:54:0,54,463	0/0:16,0:16:48:0,48,395	0/0:24,0:24:57:0,57,855	0/1:14,11:25:99:185,0,284	0/1:13,11:24:99:198,0,262	0/0:11,0:11:33:0,33,269	0/0:31,0:31:90:0,90,1350	0/0:27,0:27:81:0,81,689	0/0:17,0:17:51:0,51,420	0/0:19,0:19:45:0,45,675	0/0:25,0:25:72:0,72,1080	0/0:13,0:13:36:0,36,540	0/0:20,0:20:60:0,60,511	0/0:15,0:15:45:0,45,386	0/0:14,0:14:39:0,39,585	0/0:16,0:16:26:0,26,358	0/0:15,0:15:45:0,45,371	0/0:14,0:14:42:0,42,346	0/0:19,0:19:51:0,51,765	0/0:29,0:29:81:0,81,743	1/1:1,30:31:66:675,66,0	0/0:20,0:20:60:0,60,528	0/0:15,0:15:42:0,42,630	0/0:9,0:9:27:0,27,223	0/0:13,0:13:33:0,33,495	0/0:26,0:26:72:0,72,1080	0/0:21,0:21:60:0,60,519	0/0:20,0:20:60:0,60,487	0/1:13,5:18:70:70,0,270	0/0:17,0:17:45:0,45,675	0/0:18,0:18:51:0,51,765	0/0:15,0:15:45:0,45,374	0/0:14,0:14:36:0,36,540	0/0:16,0:16:48:0,48,390	0/0:8,0:8:0:0,0,151	0/0:23,0:23:54:0,54,810	0/0:21,0:21:60:0,60,520	0/0:21,0:21:57:0,57,855	0/0:30,0:30:75:0,75,1125	0/0:13,0:13:13:0,13,271	0/0:14,0:14:39:0,39,585	0/0:14,0:14:42:0,42,344	0/0:19,0:19:51:0,51,765	0/0:14,0:14:19:0,19,312	0/0:13,0:13:39:0,39,325	0/0:19,0:19:54:0,54,810	0/0:12,0:12:33:0,33,495	0/0:15,0:15:45:0,45,385	0/0:22,0:22:60:0,60,900	0/0:14,0:14:42:0,42,345	0/0:18,0:18:48:0,48,720	0/0:12,0:12:36:0,36,297	0/0:11,0:11:33:0,33,272	0/0:15,0:15:45:0,45,371	0/1:10,10:20:99:183,0,173	0/1:4,6:10:59:117,0,59	0/0:20,0:20:51:0,51,765	0/0:20,0:20:51:0,51,765	0/0:13,0:13:39:0,39,321	0/0:13,0:13:39:0,39,321	0/0:24,0:24:72:0,72,606	0/0:6,0:6:18:0,18,148	0/0:16,0:16:48:0,48,412	0/1:7,6:13:99:109,0,141	0/0:23,0:23:44:0,44,537	0/0:23,0:23:66:0,66,564	0/0:19,0:19:36:0,36,455	0/0:11,0:11:33:0,33,269	0/0:15,0:15:42:0,42,630	0/0:23,0:23:60:0,60,900	0/0:15,0:15:42:0,42,630	0/0:6,0:6:18:0,18,144	0/0:22,0:22:41:0,41,527	0/1:9,6:15:88:88,0,187	0/0:19,0:19:51:0,51,765	0/0:9,0:9:24:0,24,360	0/0:17,0:17:51:0,51,418	0/0:21,0:21:38:0,38,488	0/0:6,0:6:18:0,18,147	0/0:15,0:15:42:0,42,630	0/0:25,0:25:72:0,72,639	0/0:27,0:27:72:0,72,1080
superscaffold8	1138807	.	A	T	2376.88	.	ANN=T|intron_variant|MODIFIER|CLUMAR_CG021048|CLUMAR_CG021048|transcript|CLUMAR_CG021048-RA|protein_coding|1/4|c.30-182A>T||||||	GT:AD:DP:GQ:PL	0/0:6,0:6:18:0,18,149	0/0:5,0:5:0:0,0,33	0/0:13,0:13:30:0,30,450	0/0:12,0:12:36:0,36,297	0/1:4,3:7:44:44,0,70	0/0:9,0:9:27:0,27,222	0/0:10,0:10:30:0,30,240	0/0:8,0:8:24:0,24,198	0/0:8,0:8:21:0,21,315	0/0:7,0:7:21:0,21,180	0/0:11,0:11:33:0,33,272	0/0:7,0:7:21:0,21,171	0/0:13,0:13:39:0,39,321	0/0:5,0:5:15:0,15,124	0/0:15,0:15:19:0,19,332	0/0:9,0:9:27:0,27,223	0/0:18,0:18:48:0,48,720	0/0:8,0:8:24:0,24,198	0/0:10,0:10:30:0,30,259	0/0:18,0:18:54:0,54,445	0/0:14,0:14:42:0,42,346	0/0:5,0:5:15:0,15,124	0/0:10,0:10:30:0,30,263	0/0:11,0:11:30:0,30,450	0/0:17,0:17:51:0,51,455	0/0:13,0:13:36:0,36,540	0/0:7,0:7:21:0,21,174	0/0:9,0:9:27:0,27,223	0/0:12,0:12:33:0,33,495	0/0:15,0:15:45:0,45,368	0/0:2,0:2:6:0,6,49	0/0:10,0:10:30:0,30,244	0/0:19,0:19:57:0,57,489	0/0:15,0:15:42:0,42,630	0/0:12,0:12:36:0,36,301	0/0:19,0:19:57:0,57,486	0/0:19,0:19:57:0,57,497	0/1:4,7:11:63:120,0,63	0/0:33,0:33:99:0,99,809	0/0:23,0:23:17:0,17,486	0/0:25,0:25:50:0,50,593	0/0:23,0:23:63:0,63,945	0/0:21,0:21:60:0,60,900	0/0:21,0:21:60:0,60,516	0/0:23,0:23:63:0,63,945	0/0:15,0:15:42:0,42,630	0/0:11,0:11:30:0,30,450	0/0:10,0:10:30:0,30,247	0/0:18,0:18:54:0,54,445	0/0:23,0:23:22:0,22,493	0/0:21,0:21:60:0,60,900	0/1:12,4:16:44:44,0,221	0/0:14,0:14:16:0,16,306	0/0:28,0:28:58:0,58,660	0/0:11,0:11:33:0,33,272	0/0:19,0:19:57:0,57,470	0/0:21,0:21:63:0,63,538	0/0:12,0:12:36:0,36,301	0/0:26,0:26:72:0,72,1080	0/0:10,0:10:30:0,30,248	0/0:19,0:19:48:0,48,720	0/0:12,0:12:36:0,36,303	0/0:23,0:23:43:0,43,540	0/0:19,0:19:54:0,54,810	0/0:9,0:9:27:0,27,232	0/0:15,0:15:39:0,39,585	0/0:13,0:13:39:0,39,332	0/0:9,0:9:27:0,27,223	0/0:13,0:13:39:0,39,326	0/0:11,0:11:30:0,30,450	0/0:23,0:23:66:0,66,566	0/0:19,0:19:45:0,45,675	1/1:0,9:9:27:194,27,0	0/1:6,19:25:69:361,0,69	0/0:10,0:10:27:0,27,405	0/0:12,0:12:27:0,27,405	0/0:16,0:16:22:0,22,360	0/0:15,0:15:45:0,45,371	0/0:21,0:21:60:0,60,538	0/0:28,0:28:49:0,49,660	0/0:20,0:20:60:0,60,518	1/1:0,23:23:61:416,61,0	0/1:9,10:19:99:172,0,160	0/0:35,0:35:99:0,102,901	0/0:21,0:21:60:0,60,536	0/0:18,0:18:48:0,48,720	0/0:18,0:18:51:0,51,765	0/0:14,0:14:42:0,42,358	0/0:20,0:20:60:0,60,494	0/1:9,8:17:99:111,0,160	0/1:12,13:25:99:188,0,202	0/0:7,0:7:18:0,18,270	0/0:30,0:30:90:0,90,766	0/0:25,0:25:72:0,72,1080	0/0:14,0:14:42:0,42,346	0/0:17,0:17:51:0,51,417	0/0:25,0:25:49:0,49,592	0/0:11,0:11:33:0,33,272	0/0:20,0:20:54:0,54,810	0/0:14,0:14:16:0,16,309	0/0:10,0:10:30:0,30,251	0/0:16,0:16:42:0,42,630	0/0:16,0:16:26:0,26,363	0/0:15,0:15:33:0,33,495	0/0:18,0:18:54:0,54,461	0/0:25,0:25:72:0,72,1080	1/1:1,24:25:65:530,65,0	0/0:19,0:19:57:0,57,498	0/0:14,0:14:42:0,42,358	0/0:10,0:10:30:0,30,257	0/0:13,0:13:39:0,39,321	0/0:20,0:20:60:0,60,495	0/0:18,0:18:54:0,54,463	0/0:21,0:21:60:0,60,536	0/1:11,7:18:99:105,0,180	0/0:17,0:17:45:0,45,675	0/0:18,0:18:51:0,51,765	0/0:14,0:14:39:0,39,585	0/0:11,0:11:33:0,33,271	0/0:16,0:16:45:0,45,675	0/0:10,0:10:30:0,30,246	0/0:13,0:13:33:0,33,495	0/0:24,0:24:66:0,66,990	0/0:25,0:25:54:0,54,596	0/0:26,0:26:72:0,72,640	0/0:18,0:18:28:0,28,405	0/0:8,0:8:24:0,24,204	0/0:13,0:13:39:0,39,330	0/0:18,0:18:3:0,3,359	0/0:12,0:12:33:0,33,495	0/0:12,0:12:36:0,36,301	0/0:22,0:22:66:0,66,553	0/0:11,0:11:33:0,33,271	0/0:20,0:20:57:0,57,855	0/0:21,0:21:21:0,21,446	0/0:16,0:16:45:0,45,675	0/0:20,0:20:57:0,57,855	0/0:15,0:15:45:0,45,375	0/0:10,0:10:27:0,27,405	0/0:18,0:18:54:0,54,462	0/1:7,9:16:99:139,0,137	0/1:4,8:12:53:121,0,53	0/0:20,0:20:60:0,60,497	0/0:18,0:18:28:0,28,412	0/0:13,0:13:39:0,39,327	0/0:13,0:13:39:0,39,332	0/0:26,0:26:75:0,75,1125	0/0:7,0:7:21:0,21,173	0/0:17,0:17:51:0,51,417	0/1:6,4:10:61:61,0,104	0/0:16,0:16:22:0,22,358	0/0:25,0:25:75:0,75,639	0/0:13,0:13:36:0,36,540	0/0:15,0:15:42:0,42,630	0/0:14,0:14:39:0,39,585	0/0:21,0:21:51:0,51,765	0/0:18,0:18:54:0,54,442	0/0:7,0:7:21:0,21,170	0/0:24,0:24:46:0,46,577	0/1:9,4:13:50:50,0,162	0/0:24,0:24:72:0,72,613	0/0:9,0:9:24:0,24,360	0/0:18,0:18:54:0,54,472	0/0:23,0:23:43:0,43,540	0/0:9,0:9:27:0,27,225	0/0:16,0:16:48:0,48,408	0/0:25,0:25:69:0,69,1035	0/0:20,0:20:57:0,57,855
superscaffold8	1138920	.	T	C	2374.63	.	ANN=C|intron_variant|MODIFIER|CLUMAR_CG021048|CLUMAR_CG021048|transcript|CLUMAR_CG021048-RA|protein_coding|1/4|c.30-69T>C||||||	GT:AD:DP:GQ:PGT:PID:PL	0/0:13,0:13:39:.:.:0,39,327	0/0:13,0:13:15:.:.:0,15,272	0/0:21,0:21:40:.:.:0,40,483	0/0:11,0:11:30:.:.:0,30,450	0/1:6,5:11:99:0|1:1138915_G_A:192,0,249	0/0:9,0:9:27:.:.:0,27,220	0/0:15,0:15:45:.:.:0,45,370	0/0:11,0:11:33:.:.:0,33,272	0/0:8,0:8:24:.:.:0,24,202	0/0:17,0:17:36:.:.:0,36,540	0/0:7,0:7:21:.:.:0,21,173	0/0:12,0:12:36:.:.:0,36,294	0/0:18,0:18:54:.:.:0,54,445	0/0:10,0:10:30:.:.:0,30,247	0/0:11,0:11:33:.:.:0,33,272	0/0:6,0:6:15:.:.:0,15,225	0/0:28,0:28:81:.:.:0,81,692	0/0:19,0:19:54:.:.:0,54,810	0/0:14,0:14:42:.:.:0,42,343	0/0:18,0:18:48:.:.:0,48,720	0/0:14,0:14:20:.:.:0,20,317	0/0:4,0:4:12:.:.:0,12,99	0/0:20,0:20:60:.:.:0,60,495	0/0:11,0:11:33:.:.:0,33,272	0/0:17,0:17:45:.:.:0,45,675	0/0:7,0:7:21:.:.:0,21,185	0/0:9,0:9:27:.:.:0,27,220	0/0:10,0:10:30:.:.:0,30,244	0/0:16,0:16:48:.:.:0,48,396	0/0:14,0:14:42:.:.:0,42,343	0/0:6,0:6:18:.:.:0,18,148	0/0:10,0:10:30:.:.:0,30,245	0/0:21,0:21:41:.:.:0,41,501	0/0:16,0:16:48:.:.:0,48,396	0/0:16,0:16:48:.:.:0,48,393	0/0:22,0:22:60:.:.:0,60,900	0/0:22,0:22:60:.:.:0,60,900	0/1:13,11:24:99:.:.:200,0,260	0/0:32,0:32:81:.:.:0,81,1215	0/0:18,0:18:51:.:.:0,51,765	0/0:27,0:27:51:.:.:0,51,765	0/0:23,0:23:60:.:.:0,60,900	0/0:20,0:20:60:.:.:0,60,495	0/0:21,0:21:60:.:.:0,60,539	0/0:23,0:23:69:.:.:0,69,569	0/0:9,0:9:27:.:.:0,27,220	0/0:8,0:8:24:.:.:0,24,198	0/0:20,0:20:60:.:.:0,60,495	0/0:22,0:22:60:.:.:0,60,564	0/0:16,0:16:45:.:.:0,45,675	0/0:25,0:25:72:.:.:0,72,641	0/1:13,9:22:99:.:.:159,0,269	0/0:20,0:20:60:.:.:0,60,515	0/0:20,0:20:54:.:.:0,54,810	0/0:18,0:18:54:.:.:0,54,445	0/0:15,0:15:45:.:.:0,45,371	0/0:18,0:18:54:.:.:0,54,445	0/0:18,0:18:54:.:.:0,54,434	0/0:25,0:25:52:.:.:0,52,563	0/0:17,0:17:48:.:.:0,48,720	0/0:20,0:20:60:.:.:0,60,511	0/0:20,0:20:60:.:.:0,60,494	0/0:27,0:27:81:.:.:0,81,693	0/0:19,0:19:57:.:.:0,57,470	0/0:12,0:12:36:.:.:0,36,297	0/0:20,0:20:60:.:.:0,60,503	0/0:13,0:13:36:.:.:0,36,540	0/0:15,0:15:42:.:.:0,42,630	0/0:11,0:11:30:.:.:0,30,450	0/0:10,0:10:30:.:.:0,30,242	0/0:23,0:23:60:.:.:0,60,566	0/0:16,0:16:48:.:.:0,48,407	0/1:2,2:4:37:.:.:37,0,41	0/1:16,5:21:64:.:.:64,0,353	0/0:10,0:10:30:.:.:0,30,247	0/0:3,0:3:6:.:.:0,6,90	0/0:10,0:10:30:.:.:0,30,247	0/0:16,0:16:42:.:.:0,42,630	0/0:19,0:19:57:.:.:0,57,470	0/0:14,0:14:39:.:.:0,39,585	0/0:21,0:21:60:.:.:0,60,540	1/1:0,23:23:69:.:.:567,69,0	0/1:6,8:14:99:.:.:157,0,117	0/0:40,0:40:98:.:.:0,98,982	0/0:35,0:35:82:.:.:0,82,841	0/0:25,0:25:72:.:.:0,72,643	0/0:20,0:20:57:.:.:0,57,855	0/0:25,0:25:75:.:.:0,75,618	0/0:21,0:21:60:.:.:0,60,530	0/1:11,6:17:99:.:.:101,0,232	0/1:15,12:27:99:.:.:223,0,310	0/0:18,0:18:54:.:.:0,54,443	0/0:22,0:22:60:.:.:0,60,900	0/0:19,0:19:54:.:.:0,54,810	0/0:14,0:14:42:.:.:0,42,346	0/0:14,0:14:39:.:.:0,39,585	0/0:21,0:21:60:.:.:0,60,519	0/0:9,0:9:27:.:.:0,27,218	0/0:15,0:15:42:.:.:0,42,630	0/0:21,0:21:60:.:.:0,60,900	0/0:13,0:13:36:.:.:0,36,540	0/0:17,0:17:51:.:.:0,51,442	0/0:15,0:15:22:.:.:0,22,342	0/0:19,0:19:57:.:.:0,57,467	0/0:21,0:21:60:.:.:0,60,519	0/0:14,0:14:19:.:.:0,19,312	1/1:0,17:17:51:.:.:429,51,0	0/0:19,0:19:54:.:.:0,54,810	0/0:12,0:12:30:.:.:0,30,450	0/0:10,0:10:30:.:.:0,30,247	0/0:14,0:14:39:.:.:0,39,585	0/0:17,0:17:51:.:.:0,51,420	0/0:30,0:30:90:.:.:0,90,767	0/0:28,0:28:81:.:.:0,81,721	0/1:11,8:19:99:.:.:145,0,226	0/0:16,0:16:48:.:.:0,48,396	0/0:16,0:16:48:.:.:0,48,418	0/0:12,0:12:30:.:.:0,30,450	0/0:10,0:10:30:.:.:0,30,251	0/0:18,0:18:54:.:.:0,54,454	0/0:14,0:14:36:.:.:0,36,540	0/0:22,0:22:63:.:.:0,63,566	0/0:23,0:23:60:.:.:0,60,900	0/0:23,0:23:48:.:.:0,48,546	0/0:23,0:23:46:.:.:0,46,541	0/0:14,0:14:39:.:.:0,39,585	0/0:9,0:9:24:.:.:0,24,360	0/0:13,0:13:36:.:.:0,36,540	0/0:22,0:22:60:.:.:0,60,900	0/0:15,0:15:42:.:.:0,42,630	0/0:12,0:12:27:.:.:0,27,405	0/0:21,0:21:57:.:.:0,57,855	0/0:9,0:9:2:.:.:0,2,178	0/0:28,0:28:78:.:.:0,78,1170	0/0:27,0:27:55:.:.:0,55,641	0/0:12,0:12:33:.:.:0,33,495	0/0:27,0:27:81:.:.:0,81,665	0/0:16,0:16:26:.:.:0,26,355	0/0:24,0:24:60:.:.:0,60,900	0/0:16,0:16:48:.:.:0,48,409	0/1:12,10:22:99:.:.:186,0,237	0/1:12,4:16:38:.:.:38,0,259	0/0:21,0:21:40:.:.:0,40,476	0/0:16,0:16:48:.:.:0,48,396	0/0:11,0:11:30:.:.:0,30,450	0/0:8,0:8:24:.:.:0,24,195	0/0:19,0:19:31:.:.:0,31,444	0/0:17,0:17:51:.:.:0,51,430	0/0:12,0:12:36:.:.:0,36,294	0/1:5,5:10:94:.:.:94,0,102	0/0:19,0:19:31:.:.:0,31,433	0/0:21,0:21:60:.:.:0,60,539	0/0:12,0:12:33:.:.:0,33,495	0/0:18,0:18:29:.:.:0,29,417	0/0:14,0:14:42:.:.:0,42,346	0/0:20,0:20:60:.:.:0,60,493	0/0:22,0:22:60:.:.:0,60,900	0/0:4,0:4:12:.:.:0,12,99	0/0:20,0:20:35:.:.:0,35,476	0/1:6,3:9:47:.:.:47,0,127	0/0:25,0:25:49:.:.:0,49,601	0/0:14,0:14:21:.:.:0,21,314	0/0:17,0:17:48:.:.:0,48,720	0/0:18,0:18:51:.:.:0,51,765	0/0:25,0:25:72:.:.:0,72,1080	0/0:23,0:23:66:.:.:0,66,990	0/0:20,0:20:54:.:.:0,54,810	0/0:18,0:18:48:.:.:0,48,720
superscaffold8	1139624	.	T	C	3515.81	.	ANN=C|synonymous_variant|LOW|CLUMAR_CG021048|CLUMAR_CG021048|transcript|CLUMAR_CG021048-RA|protein_coding|5/5|c.273T>C|p.Phe91Phe|273/324|273/324|91/107||	GT:AD:DP:GQ:PGT:PID:PL	0/0:14,0:14:7:.:.:0,7,300	0/0:15,0:15:42:.:.:0,42,630	0/0:8,0:8:0:.:.:0,0,145	0/0:13,0:13:39:.:.:0,39,332	0/0:17,0:17:51:.:.:0,51,412	0/0:14,0:14:42:.:.:0,42,360	0/0:7,0:7:21:.:.:0,21,173	0/1:6,6:12:99:0|1:1139609_TTTAAA_T:234,0,256	0/0:4,0:4:12:.:.:0,12,103	0/0:13,0:13:4:.:.:0,4,262	0/0:15,0:15:45:.:.:0,45,386	0/0:11,0:11:33:.:.:0,33,281	0/0:15,0:15:45:.:.:0,45,368	0/0:13,0:13:39:.:.:0,39,318	0/0:14,0:14:0:.:.:0,0,179	0/0:4,0:4:12:.:.:0,12,99	0/0:11,0:11:8:.:.:0,8,235	0/0:12,0:12:36:.:.:0,36,308	0/0:12,0:12:36:.:.:0,36,297	0/0:17,0:17:51:.:.:0,51,417	0/0:10,0:10:30:.:.:0,30,244	./.:0,0:0:.:.:.:0,0,0	0/0:20,0:20:25:.:.:0,25,432	0/0:7,0:7:18:.:.:0,18,270	0/0:9,0:9:27:.:.:0,27,223	0/0:9,0:9:21:.:.:0,21,315	0/0:11,0:11:33:.:.:0,33,272	0/0:9,0:9:24:.:.:0,24,360	0/0:13,0:13:39:.:.:0,39,321	0/0:14,0:14:36:.:.:0,36,540	0/0:5,0:5:15:.:.:0,15,124	0/0:10,0:10:30:.:.:0,30,244	0/0:16,0:16:0:.:.:0,0,274	0/0:15,0:15:45:.:.:0,45,370	0/0:20,0:20:25:.:.:0,25,454	0/0:25,0:25:72:.:.:0,72,1080	0/1:9,6:15:99:0|1:1139609_TTTAAA_T:193,0,377	0/1:9,9:18:99:0|1:1139609_TTTAAA_T:296,0,332	0/0:34,0:34:81:.:.:0,81,1215	0/0:14,0:14:42:.:.:0,42,356	0/0:15,0:15:42:.:.:0,42,630	0/0:22,0:22:60:.:.:0,60,540	0/0:8,0:8:24:.:.:0,24,195	0/0:34,0:34:99:.:.:0,99,869	0/0:18,0:18:54:.:.:0,54,445	0/0:10,0:10:27:.:.:0,27,405	0/0:11,0:11:33:.:.:0,33,269	0/0:17,0:18:51:.:.:0,51,733	0/0:16,0:16:45:.:.:0,45,675	0/0:21,0:21:57:.:.:0,57,855	0/0:12,0:12:33:.:.:0,33,495	0/1:11,7:18:99:0|1:1139609_TTTAAA_T:261,0,402	0/0:23,0:23:63:.:.:0,63,945	0/0:17,0:17:51:.:.:0,51,417	0/0:11,0:11:33:.:.:0,33,277	0/0:9,0:9:27:.:.:0,27,223	0/0:17,0:17:51:.:.:0,51,417	0/1:4,4:8:99:0|1:1139609_TTTAAA_T:156,0,116	0/0:18,0:18:54:.:.:0,54,432	0/0:15,0:15:39:.:.:0,39,585	0/0:9,0:9:27:.:.:0,27,235	0/0:15,0:15:10:.:.:0,10,311	0/0:19,0:19:22:.:.:0,22,424	0/0:15,0:15:45:.:.:0,45,371	0/0:17,0:17:51:.:.:0,51,434	0/0:15,0:15:10:.:.:0,10,311	0/0:11,0:11:33:.:.:0,33,260	0/0:18,0:18:54:.:.:0,54,442	0/0:18,0:18:54:.:.:0,54,443	0/0:16,0:16:48:.:.:0,48,396	0/0:24,0:24:37:.:.:0,37,553	0/0:21,0:21:60:.:.:0,60,900	1/1:0,3:3:9:1|1:1139609_TTTAAA_T:135,9,0	0/0:18,0:18:51:.:.:0,51,765	0/0:12,0:12:36:.:.:0,36,295	0/0:1,0:1:3:.:.:0,3,25	0/0:10,0:10:30:.:.:0,30,245	0/0:15,0:15:42:.:.:0,42,630	0/0:16,0:16:48:.:.:0,48,394	0/0:20,0:20:57:.:.:0,57,855	0/0:28,0:28:81:.:.:0,81,1215	0/1:1,10:11:12:0|1:1139609_TTTAAA_T:348,0,12	0/1:6,8:14:99:0|1:1139609_TTTAAA_T:318,0,228	0/0:37,0:37:76:.:.:0,76,883	0/0:19,0:19:57:.:.:0,57,485	0/0:25,0:25:72:.:.:0,72,652	0/0:14,0:14:42:.:.:0,42,346	0/0:12,0:12:36:.:.:0,36,297	0/0:35,0:35:35:.:.:0,35,727	0/0:25,0:25:72:.:.:0,72,643	0/0:23,0:23:63:.:.:0,63,945	0/0:12,0:12:36:.:.:0,36,297	0/0:22,0:22:31:.:.:0,31,478	0/0:24,0:24:66:.:.:0,66,990	0/0:15,0:15:45:.:.:0,45,368	0/0:19,0:19:22:.:.:0,22,421	0/0:24,0:24:72:.:.:0,72,593	0/0:15,0:15:10:.:.:0,10,326	0/0:16,0:16:0:.:.:0,0,230	0/0:6,0:6:15:.:.:0,15,225	0/0:13,0:13:39:.:.:0,39,331	0/0:22,0:22:66:.:.:0,66,569	0/0:11,0:11:0:.:.:0,0,127	0/0:15,0:15:42:.:.:0,42,630	0/0:16,0:16:45:.:.:0,45,675	0/0:20,0:20:25:.:.:0,25,454	0/1:2,19:21:27:0|1:1139609_TTTAAA_T:766,0,27	0/0:19,0:19:54:.:.:0,54,810	0/0:13,0:13:30:.:.:0,30,450	0/0:7,0:7:21:.:.:0,21,176	0/0:24,0:24:50:.:.:0,50,566	0/0:20,0:20:60:.:.:0,60,495	0/0:28,0:28:81:.:.:0,81,1215	0/0:20,0:20:60:.:.:0,60,490	0/1:7,11:18:99:0|1:1139609_TTTAAA_T:420,0,283	0/0:15,0:15:10:.:.:0,10,311	0/0:18,0:18:54:.:.:0,54,443	0/0:19,0:19:0:.:.:0,0,360	0/0:17,0:17:51:.:.:0,51,420	0/0:12,0:12:33:.:.:0,33,495	0/0:15,0:15:42:.:.:0,42,630	0/0:9,0:9:27:.:.:0,27,220	0/0:19,0:19:34:.:.:0,34,441	0/0:20,0:20:13:.:.:0,13,413	0/0:16,0:16:45:.:.:0,45,675	0/0:17,0:17:51:.:.:0,51,419	0/0:10,0:10:30:.:.:0,30,247	0/0:20,0:20:60:.:.:0,60,512	0/0:13,0:13:39:.:.:0,39,329	0/0:19,0:19:54:.:.:0,54,810	0/0:18,0:18:54:.:.:0,54,445	0/0:22,0:22:60:.:.:0,60,551	0/0:12,0:12:36:.:.:0,36,293	0/0:15,0:15:39:.:.:0,39,585	0/0:13,0:13:4:.:.:0,4,260	0/0:19,0:19:48:.:.:0,48,720	0/0:11,0:11:30:.:.:0,30,450	0/0:20,0:20:38:.:.:0,38,464	0/0:22,0:22:60:.:.:0,60,545	0/0:14,0:14:39:.:.:0,39,585	0/1:4,8:12:99:0|1:1139609_TTTAAA_T:324,0,167	0/1:13,5:18:99:.:.:119,0,273	0/0:20,0:21:60:0|1:1139610_TTAAATTAAAGGTTTATCAAATTTAAATCTGATCCAAATTTATTGAATACGTCTTTAAGAATG_T:0,60,900	0/0:30,0:30:55:.:.:0,55,680	0/0:17,0:17:0:.:.:0,0,292	0/0:12,0:12:36:.:.:0,36,297	0/0:16,0:16:42:.:.:0,42,630	0/0:19,0:19:57:.:.:0,57,486	0/0:7,0:7:21:.:.:0,21,172	0/1:7,4:11:99:0|1:1139609_TTTAAA_T:127,0,243	0/0:19,0:19:57:.:.:0,57,486	0/0:17,0:17:51:.:.:0,51,436	0/0:16,0:16:48:.:.:0,48,396	0/0:18,0:18:51:.:.:0,51,765	0/0:14,0:14:42:.:.:0,42,346	0/0:25,0:25:40:.:.:0,40,557	0/0:15,0:15:0:.:.:0,0,224	0/0:10,0:10:30:.:.:0,30,247	0/0:26,0:26:43:.:.:0,43,579	0/0:9,0:9:0:.:.:0,0,128	0/0:23,0:23:34:.:.:0,34,501	0/1:16,3:19:40:0|1:1139609_TTTAAA_T:40,0,702	0/0:20,0:20:60:.:.:0,60,495	0/0:27,0:27:72:.:.:0,72,1080	0/0:15,0:15:20:.:.:0,20,333	0/0:18,0:18:54:.:.:0,54,444	0/0:21,0:21:28:.:.:0,28,460	0/0:18,0:18:51:.:.:0,51,765
superscaffold8	1139796	.	T	A	2172.67	.	ANN=A|intergenic_region|MODIFIER|CLUMAR_CG021048-(nr)_putative_PREDICTED:_uncharacterized_protein_LOC100882642_[Megachile_rotundata]|CLUMAR_CG021048-CLUMAR_CG020851|intergenic_region|CLUMAR_CG021048-CLUMAR_CG020851|||n.1139796T>A||||||	GT:AD:DP:GQ:PGT:PID:PL	0/0:14,0:14:42:.:.:0,42,353	0/0:17,0:17:6:.:.:0,6,330	0/0:16,0:16:24:.:.:0,24,356	0/0:8,0:8:24:.:.:0,24,194	0/0:14,0:14:42:.:.:0,42,360	0/0:13,0:13:36:.:.:0,36,540	0/0:17,0:17:51:.:.:0,51,417	0/1:4,8:12:99:0|1:1139796_T_A:324,0,144	0/0:11,0:11:33:.:.:0,33,280	0/0:23,0:23:66:.:.:0,66,565	0/0:13,0:13:39:.:.:0,39,318	0/0:14,0:14:39:.:.:0,39,585	0/0:21,0:21:28:.:.:0,28,480	0/0:9,0:9:27:.:.:0,27,220	0/0:11,0:11:33:.:.:0,33,288	0/0:11,0:11:33:.:.:0,33,286	0/0:20,0:20:54:.:.:0,54,810	0/0:16,0:16:26:.:.:0,26,368	0/0:9,0:9:21:.:.:0,21,315	0/0:12,0:12:36:.:.:0,36,304	0/0:4,0:4:12:.:.:0,12,99	0/0:8,0:8:24:.:.:0,24,198	0/0:13,0:13:39:.:.:0,39,332	0/0:20,0:20:60:.:.:0,60,515	0/0:12,0:12:36:.:.:0,36,297	0/0:10,0:10:30:.:.:0,30,259	0/0:6,0:6:18:.:.:0,18,150	0/0:11,0:11:30:.:.:0,30,450	0/0:9,0:9:27:.:.:0,27,232	0/0:11,0:11:33:.:.:0,33,272	0/0:4,0:4:12:.:.:0,12,100	0/0:2,0:2:6:.:.:0,6,49	0/0:17,0:17:45:.:.:0,45,675	0/0:25,0:25:75:.:.:0,75,641	0/0:15,0:15:45:.:.:0,45,380	0/0:21,0:21:60:.:.:0,60,900	0/1:11,7:18:99:.:.:125,0,226	0/1:11,6:17:97:.:.:97,0,219	0/0:29,0:29:81:.:.:0,81,1215	0/0:19,0:19:57:.:.:0,57,496	0/0:19,0:19:54:.:.:0,54,810	0/0:23,0:23:69:.:.:0,69,589	0/0:16,0:16:45:.:.:0,45,675	0/0:29,0:29:69:.:.:0,69,1035	0/0:18,0:18:54:.:.:0,54,463	0/0:10,0:10:30:.:.:0,30,251	0/0:14,0:14:42:.:.:0,42,343	0/0:14,0:14:18:.:.:0,18,311	0/0:22,0:22:44:.:.:0,44,527	0/0:17,0:17:51:.:.:0,51,431	0/0:19,0:19:57:.:.:0,57,478	0/1:9,6:15:99:0|1:1139796_T_A:206,0,360	0/0:27,0:27:56:.:.:0,56,657	0/0:17,0:17:51:.:.:0,51,420	0/0:20,0:20:60:.:.:0,60,492	0/0:23,0:23:63:.:.:0,63,945	0/0:25,0:25:57:.:.:0,57,855	0/1:5,4:9:73:.:.:73,0,100	0/0:22,0:22:63:.:.:0,63,556	0/0:18,0:18:51:.:.:0,51,765	0/0:20,0:20:60:.:.:0,60,515	0/0:15,0:15:42:.:.:0,42,630	0/0:17,0:17:29:.:.:0,29,386	0/0:28,0:28:81:.:.:0,81,1215	0/0:16,0:16:42:.:.:0,42,630	0/0:20,0:20:57:.:.:0,57,855	0/0:18,0:18:51:.:.:0,51,765	0/0:11,0:11:33:.:.:0,33,268	0/0:2,0:2:6:.:.:0,6,49	0/0:25,0:25:72:.:.:0,72,1080	0/0:20,0:20:60:.:.:0,60,495	0/0:21,0:21:60:.:.:0,60,900	0/1:3,1:4:14:0|1:1139796_T_A:14,0,123	0/0:25,0:25:72:.:.:0,72,624	0/0:15,0:15:45:.:.:0,45,371	0/0:17,0:17:42:.:.:0,42,630	0/0:6,0:6:18:.:.:0,18,145	0/0:11,0:11:33:.:.:0,33,281	0/0:11,0:11:33:.:.:0,33,269	0/0:21,0:21:57:.:.:0,57,855	0/0:19,0:19:57:.:.:0,57,474	0/1:2,12:14:48:0|1:1139796_T_A:458,0,48	0/1:8,8:16:99:.:.:155,0,155	0/0:32,0:32:90:.:.:0,90,1350	0/0:14,0:14:42:.:.:0,42,346	0/0:27,0:27:81:.:.:0,81,691	0/0:23,0:23:63:.:.:0,63,945	0/0:7,0:7:18:.:.:0,18,270	0/0:25,0:25:69:.:.:0,69,1035	0/0:15,0:15:45:.:.:0,45,386	0/0:27,0:27:81:.:.:0,81,695	0/0:17,0:17:51:.:.:0,51,433	0/0:16,0:16:42:.:.:0,42,630	0/0:17,0:17:45:.:.:0,45,675	0/0:14,0:14:42:.:.:0,42,346	0/0:19,0:19:51:.:.:0,51,765	0/0:13,0:13:36:.:.:0,36,540	0/0:12,0:12:11:.:.:0,11,255	0/0:20,0:20:48:.:.:0,48,720	0/0:10,0:10:30:.:.:0,30,257	0/0:17,0:17:48:.:.:0,48,720	0/0:20,0:20:60:.:.:0,60,511	0/0:19,0:19:57:.:.:0,57,468	0/0:13,0:13:36:.:.:0,36,540	0/0:19,0:19:57:.:.:0,57,467	0/0:25,0:25:72:.:.:0,72,1080	1/1:2,18:20:9:.:.:382,9,0	0/0:21,0:21:54:.:.:0,54,810	0/0:17,0:17:51:.:.:0,51,417	0/0:16,0:16:48:.:.:0,48,396	0/0:28,0:28:81:.:.:0,81,1215	0/0:23,0:23:69:.:.:0,69,568	0/0:31,0:31:84:.:.:0,84,1260	0/0:21,0:21:60:.:.:0,60,519	0/1:5,4:9:99:0|1:1139796_T_A:153,0,178	0/0:22,0:22:63:.:.:0,63,945	0/0:12,0:12:33:.:.:0,33,495	0/0:9,0:9:2:.:.:0,2,178	0/0:18,0:18:48:.:.:0,48,720	0/0:20,0:20:57:.:.:0,57,855	0/0:18,0:18:45:.:.:0,45,675	0/0:10,0:10:30:.:.:0,30,244	0/0:18,0:18:54:.:.:0,54,460	0/0:19,0:19:54:.:.:0,54,810	0/0:15,0:15:42:.:.:0,42,630	0/0:18,0:18:48:.:.:0,48,720	0/0:12,0:12:36:.:.:0,36,309	0/0:25,0:25:75:.:.:0,75,612	0/0:17,0:17:45:.:.:0,45,675	0/0:17,0:17:48:.:.:0,48,720	0/0:11,0:11:33:.:.:0,33,279	0/0:24,0:24:72:.:.:0,72,593	0/0:9,0:9:24:.:.:0,24,360	0/0:18,0:18:54:.:.:0,54,460	0/0:15,0:15:45:.:.:0,45,369	0/0:22,0:22:60:.:.:0,60,900	0/0:13,0:13:36:.:.:0,36,540	0/0:17,0:17:33:.:.:0,33,495	0/0:20,0:20:60:.:.:0,60,490	0/0:19,0:19:57:.:.:0,57,479	0/1:7,9:16:99:.:.:167,0,126	0/1:12,3:15:26:.:.:26,0,249	0/0:20,0:20:57:.:.:0,57,855	0/0:21,0:21:60:.:.:0,60,900	0/0:31,0:31:67:.:.:0,67,743	0/0:18,0:18:54:.:.:0,54,444	0/0:20,0:20:60:.:.:0,60,512	0/0:24,0:24:69:.:.:0,69,1035	0/0:9,0:9:27:.:.:0,27,223	0/1:7,6:13:99:0|1:1139796_T_A:210,0,276	0/0:17,0:17:51:.:.:0,51,433	0/0:22,0:22:40:.:.:0,40,512	0/0:13,0:13:39:.:.:0,39,332	0/0:24,0:24:47:.:.:0,47,564	0/0:15,0:15:42:.:.:0,42,630	0/0:16,0:16:22:.:.:0,22,360	0/0:13,0:13:33:.:.:0,33,495	0/0:13,0:13:0:.:.:0,0,232	0/0:26,0:26:72:.:.:0,72,1080	0/0:8,0:8:0:.:.:0,0,103	0/0:32,0:32:84:.:.:0,84,1260	0/0:21,0:21:57:.:.:0,57,855	0/0:21,0:21:54:.:.:0,54,810	0/0:19,0:19:57:.:.:0,57,470	0/0:19,0:19:57:.:.:0,57,470	0/0:27,0:27:75:.:.:0,75,1125	0/0:17,0:17:36:.:.:0,36,540	0/0:21,0:21:54:.:.:0,54,810
superscaffold8	1139816	.	T	TCTAC	3830.06	.	ANN=TCTAC|intergenic_region|MODIFIER|CLUMAR_CG021048-(nr)_putative_PREDICTED:_uncharacterized_protein_LOC100882642_[Megachile_rotundata]|CLUMAR_CG021048-CLUMAR_CG020851|intergenic_region|CLUMAR_CG021048-CLUMAR_CG020851|||n.1139816_1139817insCTAC||||||	GT:AD:DP:GQ:PGT:PID:PL	0/0:12,0:12:33:.:.:0,33,495	0/0:19,0:19:57:.:.:0,57,463	0/0:17,0:17:26:.:.:0,26,379	0/0:10,0:10:30:.:.:0,30,251	0/0:16,0:16:42:.:.:0,42,630	0/0:12,0:12:14:.:.:0,14,257	0/0:16,0:16:42:.:.:0,42,630	0/1:6,8:14:99:0|1:1139796_T_A:318,0,228	0/0:13,0:13:39:.:.:0,39,342	0/0:19,0:19:57:.:.:0,57,464	0/0:16,0:16:48:.:.:0,48,396	0/0:14,0:14:42:.:.:0,42,343	0/0:22,0:22:31:.:.:0,31,481	0/0:9,0:9:27:.:.:0,27,220	0/0:10,0:10:30:.:.:0,30,246	0/0:12,0:12:36:.:.:0,36,297	0/0:18,0:18:48:.:.:0,48,720	0/0:15,0:15:22:.:.:0,22,342	0/0:10,0:10:0:.:.:0,0,150	0/0:15,0:15:45:.:.:0,45,371	0/0:5,0:5:15:.:.:0,15,121	0/0:9,0:9:27:.:.:0,27,238	0/0:13,0:13:39:.:.:0,39,321	0/0:20,0:20:60:.:.:0,60,515	0/0:11,0:11:30:.:.:0,30,450	0/0:10,0:10:30:.:.:0,30,247	0/0:8,0:8:24:.:.:0,24,198	0/0:13,0:13:39:.:.:0,39,318	0/0:11,0:11:33:.:.:0,33,272	0/0:10,0:10:30:.:.:0,30,247	0/0:5,0:5:15:.:.:0,15,124	0/0:4,0:4:12:.:.:0,12,99	0/0:17,0:17:51:.:.:0,51,420	0/0:23,0:23:60:.:.:0,60,900	0/0:14,0:14:42:.:.:0,42,346	0/0:22,0:22:44:.:.:0,44,514	0/1:11,6:17:99:0|1:1139816_T_TCTAC:219,0,444	0/1:10,6:16:99:0|1:1139816_T_TCTAC:219,0,404	0/0:28,0:28:72:.:.:0,72,1080	0/0:20,0:20:60:.:.:0,60,495	0/0:19,0:19:54:.:.:0,54,810	0/0:22,0:22:63:.:.:0,63,544	0/0:14,0:14:39:.:.:0,39,585	0/0:24,0:24:72:.:.:0,72,589	0/0:20,0:20:51:.:.:0,51,765	0/0:10,0:10:30:.:.:0,30,244	0/0:13,0:13:39:.:.:0,39,321	0/0:15,0:15:39:.:.:0,39,585	0/0:20,0:20:51:.:.:0,51,765	0/0:20,0:20:60:.:.:0,60,507	0/0:22,0:22:54:.:.:0,54,810	0/1:11,9:20:99:0|1:1139796_T_A:326,0,415	0/0:26,0:26:72:.:.:0,72,1080	0/0:19,0:19:51:.:.:0,51,765	0/0:20,0:20:60:.:.:0,60,493	0/0:21,0:21:60:.:.:0,60,536	0/0:18,0:18:54:.:.:0,54,445	0/1:7,3:10:99:0|1:1139816_T_TCTAC:231,0,276	0/0:22,0:22:60:.:.:0,60,900	0/0:14,0:14:42:.:.:0,42,343	0/0:20,0:20:60:.:.:0,60,515	0/0:19,0:19:54:.:.:0,54,810	0/0:15,0:15:39:.:.:0,39,585	0/0:27,0:27:81:.:.:0,81,665	0/0:14,0:14:39:.:.:0,39,585	0/0:15,0:15:42:.:.:0,42,630	0/0:20,0:20:36:.:.:0,36,436	0/0:10,0:10:8:.:.:0,8,212	0/0:2,0:2:6:.:.:0,6,49	0/0:26,0:26:55:.:.:0,55,618	0/0:20,0:20:45:.:.:0,45,675	0/0:21,0:21:57:.:.:0,57,855	0/1:4,1:5:53:0|1:1139796_T_A:53,0,162	0/0:25,0:25:72:.:.:0,72,624	0/0:16,0:16:45:.:.:0,45,675	0/0:14,0:14:39:.:.:0,39,585	0/0:6,0:6:18:.:.:0,18,148	0/0:11,0:11:30:.:.:0,30,450	0/0:10,0:10:30:.:.:0,30,247	0/0:24,0:24:72:.:.:0,72,590	0/0:22,0:22:66:.:.:0,66,571	0/1:2,11:13:48:0|1:1139796_T_A:478,0,48	0/1:8,9:17:99:0|1:1139816_T_TCTAC:344,0,309	0/0:32,0:32:90:.:.:0,90,1350	0/0:13,0:13:39:.:.:0,39,335	0/0:28,0:28:81:.:.:0,81,1215	0/0:23,0:23:66:.:.:0,66,990	0/0:9,0:9:27:.:.:0,27,220	0/0:25,0:25:69:.:.:0,69,1035	0/0:21,0:21:60:.:.:0,60,531	0/0:27,0:27:75:.:.:0,75,1125	0/0:23,0:23:63:.:.:0,63,945	0/0:17,0:17:51:.:.:0,51,420	0/0:22,0:22:66:.:.:0,66,541	0/0:16,0:16:42:.:.:0,42,630	0/0:22,0:22:17:.:.:0,17,459	0/0:12,0:12:36:.:.:0,36,294	0/0:14,0:14:0:.:.:0,0,251	0/0:19,0:19:6:.:.:0,6,386	0/0:12,0:12:10:.:.:0,10,262	0/0:12,0:12:36:.:.:0,36,297	0/0:24,0:24:72:.:.:0,72,593	0/0:18,0:18:54:.:.:0,54,442	0/0:18,0:18:45:.:.:0,45,675	0/0:21,0:21:60:.:.:0,60,533	0/0:26,0:26:72:.:.:0,72,1080	1/1:0,20:20:66:1|1:1139816_T_TCTAC:968,66,0	0/0:19,0:19:57:.:.:0,57,475	0/0:19,0:19:51:.:.:0,51,765	0/0:16,0:16:48:.:.:0,48,396	0/0:28,0:28:78:.:.:0,78,1170	0/0:26,0:26:72:.:.:0,72,1080	0/0:31,0:31:90:.:.:0,90,767	0/0:22,0:22:66:.:.:0,66,563	0/1:5,5:10:99:0|1:1139796_T_A:195,0,195	0/0:24,0:24:50:.:.:0,50,581	0/0:13,0:13:36:.:.:0,36,540	0/0:12,0:12:11:.:.:0,11,258	0/0:17,0:17:45:.:.:0,45,675	0/0:21,0:21:54:.:.:0,54,810	0/0:20,0:20:54:.:.:0,54,810	0/0:10,0:10:30:.:.:0,30,244	0/0:19,0:19:48:.:.:0,48,720	0/0:21,0:21:57:.:.:0,57,855	0/0:18,0:18:45:.:.:0,45,675	0/0:15,0:15:45:.:.:0,45,370	0/0:13,0:13:36:.:.:0,36,540	0/0:24,0:24:69:.:.:0,69,1035	0/0:17,0:17:29:.:.:0,29,383	0/0:13,0:13:39:.:.:0,39,318	0/0:11,0:11:33:.:.:0,33,272	0/0:27,0:27:81:.:.:0,81,671	0/0:11,0:11:33:.:.:0,33,266	0/0:17,0:17:48:.:.:0,48,720	0/0:14,0:14:36:.:.:0,36,540	0/0:18,0:18:54:.:.:0,54,439	0/0:11,0:11:30:.:.:0,30,450	0/0:12,0:12:36:.:.:0,36,306	0/0:23,0:23:57:.:.:0,57,855	0/0:22,0:22:40:.:.:0,40,523	0/1:5,6:11:99:0|1:1139816_T_TCTAC:321,0,186	0/1:7,3:10:99:0|1:1139816_T_TCTAC:105,0,254	0/0:19,0:19:42:.:.:0,42,630	0/0:20,0:20:60:.:.:0,60,524	0/0:32,0:32:45:.:.:0,45,731	0/0:17,0:17:51:.:.:0,51,420	0/0:25,0:25:75:.:.:0,75,656	0/0:24,0:24:69:.:.:0,69,1035	0/0:9,0:9:27:.:.:0,27,223	0/1:7,5:12:99:0|1:1139796_T_A:231,0,276	0/0:18,0:18:54:.:.:0,54,462	0/0:24,0:24:49:.:.:0,49,543	0/0:11,0:11:30:.:.:0,30,450	0/0:26,0:26:69:.:.:0,69,1035	0/0:19,0:19:54:.:.:0,54,810	0/0:18,0:18:28:.:.:0,28,394	0/0:13,0:13:39:.:.:0,39,333	0/0:13,0:13:39:.:.:0,39,321	0/0:26,0:26:75:.:.:0,75,1125	0/1:5,2:7:69:0|1:1139816_T_TCTAC:69,0,198	0/0:30,0:30:87:.:.:0,87,1305	0/0:19,0:19:54:.:.:0,54,810	0/0:18,0:18:42:.:.:0,42,630	0/0:22,0:22:60:.:.:0,60,900	0/0:20,0:20:57:.:.:0,57,855	0/0:28,0:28:60:.:.:0,60,635	0/0:12,0:12:33:.:.:0,33,495	0/0:17,0:17:42:.:.:0,42,630
superscaffold8	1139817	.	G	GCT	3808.43	.	ANN=GCT|intergenic_region|MODIFIER|CLUMAR_CG021048-(nr)_putative_PREDICTED:_uncharacterized_protein_LOC100882642_[Megachile_rotundata]|CLUMAR_CG021048-CLUMAR_CG020851|intergenic_region|CLUMAR_CG021048-CLUMAR_CG020851|||n.1139817_1139818insCT||||||	GT:AD:DP:GQ:PGT:PID:PL	0/0:12,0:12:33:.:.:0,33,495	0/0:19,0:19:57:.:.:0,57,463	0/0:17,0:17:16:.:.:0,16,360	0/0:10,0:10:30:.:.:0,30,251	0/0:16,0:16:42:.:.:0,42,630	0/0:12,0:12:13:.:.:0,13,249	0/0:16,0:16:42:.:.:0,42,630	0/1:6,8:14:99:0|1:1139796_T_A:318,0,228	0/0:13,0:13:33:.:.:0,33,495	0/0:19,0:19:57:.:.:0,57,464	0/0:16,0:16:48:.:.:0,48,396	0/0:14,0:14:42:.:.:0,42,343	0/0:22,0:22:31:.:.:0,31,481	0/0:9,0:9:27:.:.:0,27,220	0/0:10,0:10:30:.:.:0,30,246	0/0:13,0:13:39:.:.:0,39,319	0/0:18,0:18:48:.:.:0,48,720	0/0:14,0:14:39:.:.:0,39,585	0/0:10,0:10:0:.:.:0,0,150	0/0:15,0:15:45:.:.:0,45,371	0/0:5,0:5:15:.:.:0,15,121	0/0:8,0:8:24:.:.:0,24,192	0/0:13,0:13:39:.:.:0,39,321	0/0:20,0:20:60:.:.:0,60,515	0/0:11,0:11:30:.:.:0,30,450	0/0:10,0:10:7:.:.:0,7,194	0/0:8,0:8:1:.:.:0,1,150	0/0:13,0:13:39:.:.:0,39,318	0/0:11,0:11:33:.:.:0,33,272	0/0:10,0:10:30:.:.:0,30,247	0/0:5,0:5:15:.:.:0,15,124	0/0:4,0:4:12:.:.:0,12,99	0/0:17,0:17:51:.:.:0,51,420	0/0:23,0:23:60:.:.:0,60,900	0/0:14,0:14:42:.:.:0,42,346	0/0:19,0:19:57:.:.:0,57,461	0/1:11,6:17:99:0|1:1139816_T_TCTAC:219,0,444	0/1:11,6:17:99:0|1:1139816_T_TCTAC:219,0,404	0/0:28,0:28:72:.:.:0,72,1080	0/0:20,0:20:60:.:.:0,60,495	0/0:19,0:19:34:.:.:0,34,416	0/0:22,0:22:63:.:.:0,63,544	0/0:14,0:14:39:.:.:0,39,585	0/0:24,0:24:72:.:.:0,72,589	0/0:19,0:19:14:.:.:0,14,377	0/0:10,0:10:30:.:.:0,30,244	0/0:13,0:13:39:.:.:0,39,321	0/0:15,0:15:39:.:.:0,39,585	0/0:20,0:20:45:.:.:0,45,675	0/0:20,0:20:60:.:.:0,60,507	0/0:18,0:18:51:.:.:0,51,765	0/1:11,8:19:99:0|1:1139796_T_A:326,0,415	0/0:26,0:26:52:.:.:0,52,589	0/0:17,0:17:48:.:.:0,48,720	0/0:20,0:20:60:.:.:0,60,493	0/0:21,0:21:60:.:.:0,60,536	0/0:18,0:18:54:.:.:0,54,445	0/1:7,6:13:99:0|1:1139816_T_TCTAC:231,0,276	0/0:21,0:21:57:.:.:0,57,855	0/0:14,0:14:42:.:.:0,42,343	0/0:20,0:20:60:.:.:0,60,515	0/0:19,0:19:54:.:.:0,54,810	0/0:15,0:15:39:.:.:0,39,585	0/0:27,0:27:59:.:.:0,59,615	0/0:15,0:15:42:.:.:0,42,630	0/0:15,0:15:42:.:.:0,42,630	0/0:19,0:19:57:.:.:0,57,458	0/0:10,0:10:30:.:.:0,30,239	0/0:2,0:2:6:.:.:0,6,49	0/0:25,0:25:69:.:.:0,69,1035	0/0:20,0:20:42:.:.:0,42,630	0/0:22,0:22:60:.:.:0,60,900	0/1:4,1:5:53:0|1:1139796_T_A:53,0,162	0/0:25,0:25:72:.:.:0,72,624	0/0:16,0:16:25:.:.:0,25,349	0/0:14,0:14:39:.:.:0,39,585	0/0:6,0:6:18:.:.:0,18,148	0/0:11,0:11:11:.:.:0,11,226	0/0:10,0:10:30:.:.:0,30,247	0/0:24,0:24:72:.:.:0,72,590	0/0:22,0:22:44:.:.:0,44,492	0/1:2,10:12:51:0|1:1139796_T_A:456,0,51	0/1:8,8:16:99:0|1:1139816_T_TCTAC:344,0,309	0/0:31,0:31:70:.:.:0,70,723	0/0:13,0:13:33:.:.:0,33,495	0/0:28,0:28:62:.:.:0,62,640	0/0:24,0:24:72:.:.:0,72,595	0/0:10,0:10:30:.:.:0,30,244	0/0:25,0:25:53:.:.:0,53,561	0/0:21,0:21:60:.:.:0,60,531	0/0:27,0:27:75:.:.:0,75,1125	0/0:21,0:21:37:.:.:0,37,464	0/0:17,0:17:51:.:.:0,51,420	0/0:22,0:22:66:.:.:0,66,541	0/0:14,0:14:39:.:.:0,39,585	0/0:22,0:22:63:.:.:0,63,945	0/0:12,0:12:36:.:.:0,36,294	0/0:15,0:15:22:.:.:0,22,322	0/0:18,0:18:28:.:.:0,28,396	0/0:12,0:12:14:.:.:0,14,250	0/0:12,0:12:36:.:.:0,36,297	0/0:24,0:24:66:.:.:0,66,990	0/0:18,0:18:32:.:.:0,32,399	0/0:18,0:18:28:.:.:0,28,395	0/0:21,0:21:60:.:.:0,60,533	0/0:26,0:26:72:.:.:0,72,1080	1/1:0,21:21:66:1|1:1139816_T_TCTAC:968,66,0	0/0:19,0:19:57:.:.:0,57,475	0/0:19,0:19:51:.:.:0,51,765	0/0:16,0:16:48:.:.:0,48,396	0/0:28,0:28:81:.:.:0,81,1215	0/0:26,0:26:56:.:.:0,56,598	0/0:33,0:33:99:.:.:0,99,811	0/0:23,0:23:48:.:.:0,48,517	0/1:5,5:10:99:0|1:1139796_T_A:195,0,195	0/0:24,0:24:26:.:.:0,26,493	0/0:13,0:13:36:.:.:0,36,540	0/0:13,0:13:14:.:.:0,14,271	0/0:16,0:16:22:.:.:0,22,340	0/0:21,0:21:54:.:.:0,54,810	0/0:20,0:20:51:.:.:0,51,765	0/0:10,0:10:30:.:.:0,30,244	0/0:19,0:19:48:.:.:0,48,720	0/0:21,0:21:54:.:.:0,54,810	0/0:18,0:18:45:.:.:0,45,675	0/0:15,0:15:45:.:.:0,45,370	0/0:13,0:13:36:.:.:0,36,540	0/0:24,0:24:69:.:.:0,69,1035	0/0:17,0:17:2:.:.:0,2,319	0/0:13,0:13:39:.:.:0,39,318	0/0:11,0:11:11:.:.:0,11,225	0/0:31,0:31:67:.:.:0,67,711	0/0:11,0:11:33:.:.:0,33,266	0/0:17,0:17:48:.:.:0,48,720	0/0:14,0:14:36:.:.:0,36,540	0/0:18,0:18:54:.:.:0,54,439	0/0:11,0:11:30:.:.:0,30,450	0/0:12,0:12:10:.:.:0,10,245	0/0:23,0:23:57:.:.:0,57,855	0/0:22,0:22:17:.:.:0,17,448	0/1:5,8:13:99:0|1:1139816_T_TCTAC:321,0,186	0/1:7,3:10:99:0|1:1139816_T_TCTAC:105,0,254	0/0:18,0:18:28:.:.:0,28,392	0/0:20,0:20:37:.:.:0,37,444	0/0:32,0:32:44:.:.:0,44,689	0/0:17,0:17:51:.:.:0,51,420	0/0:25,0:25:52:.:.:0,52,571	0/0:25,0:25:49:.:.:0,49,566	0/0:9,0:9:27:.:.:0,27,223	0/1:7,6:13:99:0|1:1139796_T_A:231,0,276	0/0:18,0:18:31:.:.:0,31,398	0/0:24,0:24:49:.:.:0,49,543	0/0:11,0:11:30:.:.:0,30,450	0/0:26,0:26:55:.:.:0,55,594	0/0:19,0:19:54:.:.:0,54,810	0/0:18,0:18:28:.:.:0,28,394	0/0:13,0:13:36:.:.:0,36,540	0/0:13,0:13:16:.:.:0,16,274	0/0:26,0:26:55:.:.:0,55,591	0/1:5,2:7:69:0|1:1139816_T_TCTAC:69,0,198	0/0:30,0:30:87:.:.:0,87,1305	0/0:19,0:19:54:.:.:0,54,810	0/0:17,0:17:5:.:.:0,5,322	0/0:22,0:22:60:.:.:0,60,900	0/0:20,0:20:57:.:.:0,57,855	0/0:28,0:28:60:.:.:0,60,635	0/0:12,0:12:13:.:.:0,13,249	0/0:17,0:17:39:.:.:0,39,585
superscaffold8	1420572	.	TTA	T	47074.7	.	ANN=T|intergenic_region|MODIFIER|(sp)_similar_to_Cell_adhesion_molecule_3-(sp)_putative_Mitogen-activated_protein_kinase_kinase_kinase_7|CLUMAR_CG020961-CLUMAR_CG020894|intergenic_region|CLUMAR_CG020961-CLUMAR_CG020894|||n.1420573_1420574delTA||||||	GT:AD:DP:GQ:PL	0/1:7,3:10:60:60,0,82	1/1:0,10:10:30:303,30,0	1/1:0,16:16:48:479,48,0	0/1:5,9:14:41:218,0,41	0/1:2,7:9:6:181,0,6	0/1:2,5:7:14:131,0,14	0/1:4,7:11:34:172,0,34	1/1:0,15:15:45:444,45,0	1/1:0,12:12:36:369,36,0	1/1:0,20:20:60:650,60,0	1/1:1,19:20:43:588,43,0	1/1:0,16:16:48:504,48,0	1/1:0,10:10:30:320,30,0	1/1:0,11:11:33:349,33,0	1/1:0,14:14:42:450,42,0	1/1:0,6:6:18:194,18,0	1/1:0,12:12:36:381,36,0	1/1:0,14:14:42:547,42,0	1/1:0,17:17:51:548,51,0	1/1:0,7:7:21:227,21,0	1/1:0,7:7:21:226,21,0	1/1:0,3:3:9:97,9,0	1/1:0,18:18:54:583,54,0	1/1:0,6:6:18:195,18,0	1/1:0,17:17:51:554,51,0	1/1:0,4:4:12:129,12,0	1/1:0,4:4:12:130,12,0	1/1:0,8:8:24:259,24,0	1/1:0,14:14:42:435,42,0	1/1:0,7:7:21:226,21,0	1/1:0,9:9:27:292,27,0	1/1:0,10:10:30:289,30,0	0/0:19,0:19:0:0,0,380	0/0:27,0:27:81:0,81,665	1/1:0,13:13:39:412,39,0	1/1:0,13:13:39:410,39,0	0/1:8,7:15:87:178,0,87	0/0:18,0:18:3:0,3,359	1/1:0,29:29:87:923,87,0	1/1:0,11:11:33:337,33,0	0/0:22,0:22:66:0,66,558	0/0:7,0:7:0:0,0,111	1/1:0,10:10:30:316,30,0	1/1:0,21:21:63:684,63,0	0/1:10,7:17:99:171,0,118	1/1:0,14:14:42:449,42,0	1/1:0,12:12:36:386,36,0	1/1:1,12:13:23:461,23,0	0/1:14,5:19:99:104,0,166	0/1:6,7:13:54:181,0,54	1/1:0,18:18:54:572,54,0	0/1:6,14:20:40:382,0,40	1/1:0,21:21:63:672,63,0	0/0:19,0:19:39:0,39,585	0/0:24,0:24:50:0,50,562	0/1:12,3:15:51:51,0,154	1/1:1,28:29:42:838,42,0	1/1:0,13:13:39:412,39,0	1/1:0,19:19:57:534,57,0	1/1:0,14:14:42:453,42,0	1/1:0,16:16:48:486,48,0	0/1:8,10:18:83:261,0,83	0/0:12,0:12:33:0,33,495	1/1:0,16:16:48:594,48,0	1/1:0,11:11:33:346,33,0	0/0:13,0:13:13:0,13,283	1/1:0,20:20:60:554,60,0	1/1:0,7:7:21:219,21,0	1/1:0,12:12:36:356,36,0	0/0:25,0:25:72:0,72,1080	0/0:12,0:12:36:0,36,294	1/1:0,21:21:63:644,63,0	0/1:3,4:7:31:105,0,31	1/1:0,25:25:75:810,75,0	1/1:0,11:11:33:339,33,0	1/1:0,15:15:45:479,45,0	1/1:0,9:9:27:264,27,0	0/1:8,4:12:90:90,0,97	0/1:9,3:12:59:59,0,119	1/1:0,20:20:60:603,60,0	1/1:0,8:8:24:242,24,0	0/0:16,0:16:0:0,0,271	0/1:1,4:5:2:110,0,2	0/0:30,0:30:84:0,84,1260	1/1:0,11:11:33:336,33,0	1/1:0,23:23:69:742,69,0	0/0:18,0:18:54:0,54,463	0/0:5,0:5:15:0,15,124	1/1:0,28:28:84:859,84,0	0/1:15,2:17:14:14,0,208	1/1:0,29:29:87:902,87,0	1/1:0,15:15:45:447,45,0	1/1:0,15:15:45:474,45,0	1/1:0,18:18:54:541,54,0	1/1:0,14:14:42:443,42,0	0/0:17,0:17:25:0,25,382	0/0:18,0:18:51:0,51,765	0/1:3,9:12:13:249,0,13	0/1:11,14:25:99:358,0,361	0/1:2,1:3:23:23,0,25	0/0:10,0:10:0:0,0,34	1/1:0,8:8:24:231,24,0	1/1:0,10:10:30:322,30,0	0/0:13,0:13:39:0,39,318	0/0:15,0:15:19:0,19,335	1/1:0,22:22:66:686,66,0	0/1:6,4:10:71:96,0,71	0/1:12,14:26:99:356,0,128	1/1:0,7:7:21:215,21,0	1/1:0,14:14:42:452,42,0	0/0:25,0:25:49:0,49,586	0/0:12,0:12:36:0,36,315	1/1:0,18:18:54:562,54,0	1/1:0,17:17:51:540,51,0	1/1:0,8:8:24:236,24,0	0/1:5,4:9:57:87,0,57	1/1:0,5:5:15:149,15,0	0/1:4,3:7:46:69,0,46	0/0:13,0:13:39:0,39,321	0/1:13,8:21:99:179,0,155	0/0:14,0:14:42:0,42,342	0/0:11,0:11:33:0,33,282	0/0:9,0:9:27:0,27,220	0/1:10,10:20:99:245,0,117	0/0:21,0:21:63:0,63,533	0/0:13,0:13:36:0,36,540	0/0:13,0:13:39:0,39,332	0/0:18,0:18:32:0,32,413	0/1:11,7:18:99:151,0,135	0/1:4,10:14:26:264,0,26	0/1:4,4:8:43:93,0,43	0/0:20,0:20:54:0,54,810	0/0:10,0:10:4:0,4,206	0/0:16,0:16:2:0,2,314	0/0:9,0:9:27:0,27,218	0/0:21,0:21:57:0,57,855	0/0:12,0:12:36:0,36,299	0/1:11,3:14:39:39,0,148	0/0:16,0:16:48:0,48,396	1/1:0,13:13:39:383,39,0	1/1:0,13:13:39:376,39,0	0/1:4,4:8:44:96,0,44	1/1:0,9:9:27:269,27,0	1/1:0,14:14:42:397,42,0	1/1:0,19:19:57:582,57,0	1/1:0,9:9:27:279,27,0	1/1:0,18:18:54:524,54,0	1/1:0,15:15:45:439,45,0	1/1:0,12:12:36:367,36,0	1/1:0,14:14:42:416,42,0	1/1:0,21:21:63:620,63,0	1/1:0,17:17:51:499,51,0	1/1:0,5:5:15:140,15,0	0/1:7,6:13:99:136,0,270	1/1:0,13:13:39:379,39,0	1/1:0,15:15:45:433,45,0	1/1:0,15:15:45:415,45,0	1/1:0,13:13:39:382,39,0	1/1:0,18:18:54:503,54,0	1/1:0,23:23:69:682,69,0	1/1:0,22:22:66:662,66,0	1/1:0,12:12:36:364,36,0	1/1:0,14:14:42:436,42,0	1/1:0,26:26:78:767,78,0	1/1:0,13:13:39:357,39,0	1/1:0,11:11:33:331,33,0	0/1:14,11:25:99:250,0,157	0/0:20,0:20:34:0,34,458
superscaffold8	1420691	.	A	T	38114.8	.	ANN=T|intergenic_region|MODIFIER|(sp)_similar_to_Cell_adhesion_molecule_3-(sp)_putative_Mitogen-activated_protein_kinase_kinase_kinase_7|CLUMAR_CG020961-CLUMAR_CG020894|intergenic_region|CLUMAR_CG020961-CLUMAR_CG020894|||n.1420691A>T||||||	GT:AD:DP:GQ:PGT:PID:PL	0/1:4,5:9:69:.:.:69,0,70	1/1:0,15:15:45:.:.:371,45,0	1/1:0,17:17:51:.:.:404,51,0	0/1:7,11:18:99:.:.:223,0,112	0/1:5,3:8:46:.:.:46,0,97	0/1:1,6:7:3:.:.:130,0,3	0/1:5,10:15:77:.:.:195,0,77	1/1:0,15:15:45:.:.:358,45,0	1/1:0,3:3:9:.:.:77,9,0	1/1:0,15:15:45:.:.:380,45,0	1/1:0,14:14:42:.:.:345,42,0	1/1:0,6:6:18:.:.:147,18,0	1/1:0,7:7:21:.:.:183,21,0	1/1:0,6:6:18:.:.:156,18,0	1/1:0,14:14:42:.:.:339,42,0	1/1:0,14:14:42:.:.:361,42,0	1/1:0,11:11:33:.:.:270,33,0	1/1:0,5:6:27:.:.:206,27,0	1/1:0,17:17:51:.:.:443,51,0	1/1:0,7:7:21:.:.:154,21,0	1/1:0,9:9:27:.:.:235,27,0	1/1:0,5:5:15:.:.:129,15,0	1/1:0,17:17:51:.:.:563,51,0	1/1:0,9:9:27:.:.:229,27,0	1/1:0,23:23:69:.:.:589,69,0	1/1:0,5:5:15:.:.:128,15,0	0/1:1,7:8:0:.:.:158,0,0	1/1:0,9:9:27:.:.:228,27,0	1/1:0,14:14:42:.:.:352,42,0	1/1:0,9:9:27:.:.:233,27,0	1/1:0,12:12:36:.:.:311,36,0	1/1:0,11:11:33:.:.:240,33,0	0/0:21,0:21:37:.:.:0,37,489	0/0:19,0:19:51:.:.:0,51,765	1/1:0,11:11:33:.:.:279,33,0	1/1:0,18:18:54:.:.:627,54,0	0/0:21,0:21:37:.:.:0,37,505	0/1:13,4:17:51:.:.:51,0,264	1/1:0,32:32:96:.:.:797,96,0	1/1:0,13:13:39:.:.:334,39,0	0/0:27,0:27:72:.:.:0,72,1080	0/0:18,0:18:51:.:.:0,51,765	1/1:0,16:16:48:1|1:1420677_A_G:422,48,0	1/1:0,22:22:66:.:.:560,66,0	0/1:5,7:12:89:.:.:139,0,89	1/1:0,13:13:39:.:.:334,39,0	1/1:0,13:13:39:.:.:330,39,0	0/1:2,12:14:7:.:.:243,0,7	0/1:9,5:14:85:.:.:85,0,171	0/1:15,5:20:66:.:.:66,0,308	1/1:0,18:18:54:.:.:440,54,0	0/1:10,11:21:99:.:.:216,0,181	1/1:0,16:16:48:.:.:378,48,0	0/0:13,0:13:36:.:.:0,36,540	0/0:19,0:19:31:.:.:0,31,434	0/0:13,0:13:13:.:.:0,13,280	1/1:0,20:20:60:.:.:508,60,0	1/1:0,10:10:30:.:.:240,30,0	1/1:0,14:14:42:.:.:344,42,0	1/1:0,20:20:60:.:.:510,60,0	1/1:0,21:21:63:.:.:530,63,0	0/1:8,7:15:99:.:.:133,0,152	0/0:12,0:12:1:.:.:0,1,246	1/1:0,14:14:42:.:.:343,42,0	1/1:0,9:9:27:.:.:218,27,0	0/0:9,0:9:27:.:.:0,27,221	1/1:0,15:15:44:.:.:348,44,0	1/1:0,10:10:30:.:.:254,30,0	1/1:0,10:10:30:.:.:256,30,0	0/0:27,0:27:66:.:.:0,66,990	0/0:14,0:14:42:.:.:0,42,346	1/1:0,20:20:60:.:.:517,60,0	0/0:9,0:9:0:.:.:0,0,136	1/1:0,25:25:75:.:.:634,75,0	1/1:0,11:11:33:.:.:265,33,0	1/1:0,17:17:51:.:.:432,51,0	1/1:0,12:12:36:.:.:305,36,0	0/1:5,4:9:74:.:.:74,0,95	0/1:13,7:20:99:.:.:119,0,259	1/1:0,17:17:51:.:.:431,51,0	1/1:0,3:3:9:.:.:76,9,0	0/0:21,0:21:16:.:.:0,16,439	1/1:0,9:9:27:.:.:224,27,0	0/0:23,0:23:63:.:.:0,63,588	1/1:0,20:20:60:.:.:507,60,0	1/1:0,15:15:45:.:.:371,45,0	0/0:10,0:10:0:.:.:0,0,138	0/0:3,0:3:9:.:.:0,9,72	1/1:0,28:28:84:.:.:677,84,0	0/0:21,0:21:37:.:.:0,37,486	1/1:0,28:28:84:.:.:686,84,0	1/1:0,8:8:23:.:.:185,23,0	1/1:0,13:13:39:.:.:339,39,0	1/1:0,24:24:72:.:.:607,72,0	1/1:0,9:9:27:.:.:219,27,0	0/0:12,0:12:10:.:.:0,10,264	0/0:20,0:20:9:.:.:0,9,409	0/1:8,12:20:99:.:.:239,0,142	0/1:7,3:10:46:.:.:46,0,143	0/0:7,0:7:0:.:.:0,0,75	0/0:15,0:15:0:.:.:0,0,284	1/1:0,10:10:30:.:.:254,30,0	1/1:0,12:12:36:.:.:302,36,0	0/0:8,0:8:21:.:.:0,21,315	0/0:14,0:14:16:.:.:0,16,309	1/1:0,16:16:48:.:.:408,48,0	0/1:4,3:7:56:.:.:56,0,77	0/0:15,0:15:18:.:.:0,18,348	1/1:0,16:16:48:.:.:404,48,0	1/1:0,14:14:42:.:.:346,42,0	0/0:26,0:26:72:.:.:0,72,636	0/0:11,0:11:33:.:.:0,33,266	1/1:0,18:18:54:.:.:444,54,0	1/1:0,12:12:36:.:.:286,36,0	1/1:0,17:17:51:.:.:416,51,0	0/1:4,4:8:68:.:.:68,0,72	1/1:0,6:6:18:.:.:151,18,0	0/1:7,5:12:87:.:.:87,0,131	0/0:10,0:10:24:.:.:0,24,360	0/1:11,5:16:78:0|1:1420691_A_T:78,0,223	0/0:19,0:19:31:.:.:0,31,437	0/0:18,0:18:54:.:.:0,54,458	0/0:8,0:8:0:.:.:0,0,154	0/1:8,6:14:99:.:.:108,0,154	0/0:21,0:21:9:.:.:0,9,427	0/0:17,0:17:48:.:.:0,48,720	0/0:12,0:12:36:.:.:0,36,290	0/0:21,0:21:63:.:.:0,63,536	0/1:8,7:15:99:.:.:128,0,146	0/1:6,9:16:99:.:.:179,0,134	0/1:8,7:15:99:.:.:121,0,148	0/0:17,0:17:5:.:.:0,5,334	0/0:15,0:15:19:.:.:0,19,329	0/0:17,0:17:25:.:.:0,25,381	0/0:12,0:12:36:.:.:0,36,294	0/0:22,0:22:60:.:.:0,60,560	0/0:17,0:17:51:.:.:0,51,431	0/0:15,0:15:19:.:.:0,19,324	0/0:23,0:23:18:.:.:0,18,482	1/1:0,14:14:42:.:.:345,42,0	1/1:0,22:22:65:.:.:521,65,0	0/1:10,3:13:34:.:.:34,0,202	1/1:0,13:13:39:.:.:305,39,0	1/1:0,13:13:39:.:.:326,39,0	1/1:0,20:20:60:.:.:495,60,0	1/1:0,15:15:45:.:.:376,45,0	1/1:0,14:14:42:.:.:352,42,0	1/1:0,17:17:51:.:.:414,51,0	1/1:0,5:5:15:.:.:118,15,0	1/1:0,8:8:24:.:.:204,24,0	1/1:1,18:19:34:.:.:411,34,0	1/1:0,20:20:60:.:.:502,60,0	1/1:0,12:12:36:.:.:294,36,0	1/1:0,10:10:30:.:.:248,30,0	1/1:0,20:20:60:.:.:504,60,0	1/1:0,33:33:99:.:.:821,99,0	1/1:0,22:22:66:.:.:561,66,0	1/1:0,15:15:45:.:.:369,45,0	1/1:0,20:20:60:.:.:499,60,0	1/1:0,22:22:65:.:.:524,65,0	1/1:0,12:12:36:.:.:285,36,0	1/1:0,19:19:57:.:.:476,57,0	1/1:0,14:14:42:.:.:352,42,0	1/1:0,18:18:54:.:.:445,54,0	1/1:0,16:16:48:.:.:392,48,0	1/1:0,12:12:36:.:.:293,36,0	0/1:10,19:29:99:.:.:377,0,153	0/0:13,0:13:36:.:.:0,36,540
superscaffold8	1421029	.	C	T	21784.0	.	ANN=T|intergenic_region|MODIFIER|(sp)_similar_to_Cell_adhesion_molecule_3-(sp)_putative_Mitogen-activated_protein_kinase_kinase_kinase_7|CLUMAR_CG020961-CLUMAR_CG020894|intergenic_region|CLUMAR_CG020961-CLUMAR_CG020894|||n.1421029C>T||||||	GT:AD:DP:GQ:PGT:PID:PL	0/1:7,11:18:99:.:.:225,0,103	0/0:25,0:25:72:.:.:0,72,612	0/0:15,0:15:42:.:.:0,42,630	0/1:6,5:11:94:.:.:94,0,114	0/1:3,5:8:50:.:.:84,0,50	0/1:4,3:7:56:.:.:56,0,77	0/1:11,8:19:99:.:.:147,0,204	0/0:12,0:12:30:.:.:0,30,450	0/0:10,0:10:30:.:.:0,30,252	0/0:18,0:18:54:.:.:0,54,441	0/0:18,0:18:54:.:.:0,54,442	0/0:15,0:15:42:.:.:0,42,630	0/0:14,0:14:42:.:.:0,42,370	0/0:13,0:13:36:.:.:0,36,540	0/0:15,0:15:45:.:.:0,45,371	0/0:19,0:19:51:.:.:0,51,765	0/0:16,0:16:48:.:.:0,48,393	0/0:20,0:20:57:.:.:0,57,855	0/0:18,0:18:51:.:.:0,51,765	0/0:15,0:15:42:.:.:0,42,630	0/0:8,0:8:24:.:.:0,24,195	0/0:7,0:7:21:.:.:0,21,173	0/0:24,0:24:72:.:.:0,72,593	0/0:14,0:14:30:.:.:0,30,450	0/0:17,0:17:24:.:.:0,24,369	0/0:6,0:6:18:.:.:0,18,148	0/0:16,0:16:42:.:.:0,42,630	0/0:6,0:6:18:.:.:0,18,148	0/0:14,0:14:42:.:.:0,42,346	0/0:24,0:24:63:.:.:0,63,945	0/0:4,0:4:12:.:.:0,12,99	0/0:4,0:4:12:.:.:0,12,99	1/1:1,22:23:44:.:.:549,44,0	1/1:0,12:12:36:1|1:1421020_A_ATACC:431,36,0	0/0:15,0:15:45:.:.:0,45,369	0/0:29,0:29:81:.:.:0,81,1215	1/1:0,17:17:51:.:.:451,51,0	0/1:6,15:21:84:.:.:327,0,84	0/0:35,0:35:99:.:.:0,99,1485	0/0:16,0:16:25:.:.:0,25,348	1/1:0,19:19:57:.:.:458,57,0	1/1:0,15:15:45:.:.:389,45,0	0/0:17,0:17:51:.:.:0,51,420	0/0:22,0:22:43:.:.:0,43,497	0/1:8,12:20:94:.:.:260,0,94	0/0:18,0:18:48:.:.:0,48,720	0/0:12,0:12:36:.:.:0,36,297	0/0:28,0:28:81:.:.:0,81,1215	1/1:1,9:10:5:.:.:208,5,0	0/1:7,11:18:99:.:.:232,0,117	0/0:25,0:25:72:.:.:0,72,618	0/0:14,0:14:42:.:.:0,42,346	0/0:23,0:23:66:.:.:0,66,990	1/1:1,17:18:29:.:.:417,29,0	1/1:1,17:18:29:.:.:422,29,0	1/1:1,19:20:35:.:.:455,35,0	0/0:22,0:22:43:.:.:0,43,501	0/0:5,0:5:15:.:.:0,15,122	0/0:13,0:13:39:.:.:0,39,321	0/0:17,0:17:42:.:.:0,42,630	0/0:17,0:17:51:.:.:0,51,419	0/1:8,8:16:99:.:.:145,0,148	1/1:0,14:14:42:.:.:362,42,0	0/0:16,0:16:42:.:.:0,42,630	0/0:21,0:21:63:.:.:0,63,517	1/1:0,19:19:57:.:.:470,57,0	0/0:18,0:18:54:.:.:0,54,443	0/0:28,0:28:81:.:.:0,81,722	0/0:13,0:13:39:.:.:0,39,317	1/1:0,22:22:66:.:.:565,66,0	1/1:0,14:14:42:.:.:354,42,0	0/0:16,0:16:48:.:.:0,48,396	0/1:3,7:10:43:.:.:156,0,43	0/0:19,0:19:51:.:.:0,51,765	0/1:8,11:19:99:.:.:231,0,134	0/0:18,0:18:48:.:.:0,48,720	0/0:12,0:12:14:.:.:0,14,250	0/1:2,7:9:22:.:.:152,0,22	0/1:4,8:12:62:.:.:173,0,62	0/1:3,10:13:35:.:.:224,0,35	0/0:14,0:14:36:.:.:0,36,540	1/1:2,15:17:5:.:.:346,5,0	0/1:6,5:11:94:.:.:100,0,94	1/1:0,24:24:72:.:.:610,72,0	0/0:20,0:20:60:.:.:0,60,495	0/0:24,0:24:72:.:.:0,72,625	1/1:0,19:19:57:.:.:667,57,0	1/1:1,12:13:15:.:.:282,15,0	0/0:36,0:36:99:.:.:0,105,886	1/1:1,16:17:26:.:.:392,26,0	0/0:29,0:29:81:.:.:0,81,717	0/0:10,0:10:27:.:.:0,27,405	0/0:23,0:23:60:.:.:0,60,900	0/0:18,0:18:54:.:.:0,54,436	0/0:9,0:9:27:.:.:0,27,223	1/1:1,13:14:17:.:.:304,17,0	1/1:2,15:17:4:.:.:347,4,0	0/1:7,12:19:99:.:.:248,0,115	0/1:4,8:12:62:.:.:164,0,62	1/1:0,13:13:39:.:.:340,39,0	1/1:1,14:15:20:.:.:334,20,0	0/0:14,0:14:42:.:.:0,42,343	0/0:33,0:33:99:.:.:0,99,811	1/1:0,16:16:48:.:.:389,48,0	1/1:1,16:17:27:.:.:385,27,0	0/0:22,0:22:57:.:.:0,57,855	0/1:11,6:17:99:.:.:102,0,206	1/1:2,17:19:12:.:.:407,12,0	0/0:4,0:4:12:.:.:0,12,99	0/0:21,0:21:37:.:.:0,37,479	1/1:1,20:21:39:.:.:477,39,0	1/1:0,25:25:75:.:.:645,75,0	0/0:18,0:18:51:.:.:0,51,765	0/0:29,0:29:81:.:.:0,81,1215	0/0:14,0:14:36:.:.:0,36,540	0/1:6,3:9:53:.:.:53,0,119	0/0:9,0:9:27:.:.:0,27,223	0/1:4,12:16:50:.:.:255,0,50	1/1:0,9:9:27:.:.:230,27,0	0/1:9,5:14:86:.:.:86,0,177	1/1:0,16:16:48:.:.:409,48,0	1/1:0,12:12:36:.:.:310,36,0	1/1:0,14:14:42:.:.:344,42,0	0/1:13,9:22:99:.:.:164,0,250	1/1:1,30:31:69:.:.:759,69,0	1/1:0,10:10:30:.:.:256,30,0	1/1:0,14:14:42:.:.:357,42,0	1/1:0,12:12:36:.:.:307,36,0	0/1:4,7:11:65:.:.:146,0,65	1/1:0,16:16:48:.:.:398,48,0	0/1:2,9:11:17:.:.:196,0,17	1/1:0,20:20:60:.:.:500,60,0	1/1:1,14:15:21:.:.:332,21,0	1/1:0,20:20:60:.:.:506,60,0	1/1:0,13:13:39:.:.:331,39,0	1/1:1,17:18:29:.:.:402,29,0	1/1:1,8:9:2:.:.:167,2,0	1/1:0,9:9:27:.:.:230,27,0	1/1:0,12:12:36:.:.:306,36,0	0/0:15,0:15:45:.:.:0,45,371	0/0:19,0:19:54:.:.:0,54,810	1/1:2,15:17:2:.:.:334,2,0	0/0:19,0:19:54:.:.:0,54,810	0/0:30,0:30:90:.:.:0,90,738	0/0:18,0:18:54:.:.:0,54,442	0/0:19,0:19:54:.:.:0,54,810	0/0:38,0:38:99:.:.:0,111,939	0/0:19,0:19:54:.:.:0,54,810	0/0:13,0:13:36:.:.:0,36,540	0/0:12,0:12:36:.:.:0,36,295	0/0:27,0:27:81:.:.:0,81,665	0/0:24,0:24:72:.:.:0,72,613	0/0:15,0:15:45:.:.:0,45,370	0/0:14,0:14:42:.:.:0,42,342	0/0:14,0:14:39:.:.:0,39,585	0/0:20,0:20:60:.:.:0,60,492	0/0:22,0:22:63:.:.:0,63,542	0/0:16,0:16:48:.:.:0,48,396	0/0:24,0:24:72:.:.:0,72,592	0/0:20,0:20:60:.:.:0,60,494	0/0:23,0:23:63:.:.:0,63,945	0/0:14,0:14:42:.:.:0,42,345	0/0:22,0:22:63:.:.:0,63,945	0/0:18,0:18:51:.:.:0,51,765	0/0:12,0:12:36:.:.:0,36,306	0/0:26,0:26:31:.:.:0,31,547	0/1:6,13:19:90:.:.:274,0,90	1/1:1,17:18:30:.:.:407,30,0
superscaffold8	1421202	.	G	A	18574.0	.	ANN=A|intergenic_region|MODIFIER|(sp)_similar_to_Cell_adhesion_molecule_3-(sp)_putative_Mitogen-activated_protein_kinase_kinase_kinase_7|CLUMAR_CG020961-CLUMAR_CG020894|intergenic_region|CLUMAR_CG020961-CLUMAR_CG020894|||n.1421202G>A||||||	GT:AD:DP:GQ:PL	0/1:7,10:17:76:203,0,76	0/0:26,0:26:35:0,35,545	0/0:19,0:19:54:0,54,810	0/0:17,0:17:29:0,29,370	0/1:8,5:13:77:77,0,154	0/1:12,8:20:99:141,0,231	0/1:8,13:21:99:263,0,131	0/0:20,0:20:51:0,51,765	0/0:8,0:8:24:0,24,197	0/0:17,0:17:51:0,51,417	0/0:18,0:18:48:0,48,720	0/0:16,0:16:25:0,25,345	0/0:14,0:14:42:0,42,343	0/0:12,0:12:36:0,36,297	0/0:7,0:7:21:0,21,173	0/0:14,0:14:42:0,42,343	0/0:14,0:14:42:0,42,360	0/0:16,0:16:45:0,45,675	0/0:17,0:17:16:0,16,358	0/0:18,0:18:54:0,54,442	0/0:5,0:5:15:0,15,122	0/0:7,0:7:21:0,21,173	0/0:9,0:9:0:0,0,122	0/0:9,0:9:27:0,27,223	0/0:17,0:17:51:0,51,414	0/0:4,0:4:12:0,12,96	0/0:12,0:12:36:0,36,294	0/0:9,0:9:24:0,24,360	0/0:21,0:21:60:0,60,519	0/0:27,0:27:72:0,72,1080	0/0:7,0:7:18:0,18,270	0/0:6,0:6:18:0,18,146	1/1:0,15:15:45:375,45,0	1/1:1,12:13:14:280,14,0	0/0:17,0:17:29:0,29,374	0/0:28,0:28:62:0,62,646	1/1:1,8:9:3:181,3,0	0/1:4,12:16:50:250,0,50	0/0:33,0:33:90:0,90,1350	0/0:19,0:19:51:0,51,765	1/1:0,18:18:54:457,54,0	1/1:0,14:14:42:356,42,0	0/0:18,0:18:54:0,54,445	0/0:25,0:25:60:0,60,619	0/1:10,8:18:99:150,0,190	0/0:14,0:14:18:0,18,270	0/0:6,0:6:18:0,18,145	0/0:12,0:12:30:0,30,450	0/1:2,8:10:19:173,0,19	0/1:6,7:13:99:121,0,108	0/0:10,0:10:27:0,27,405	0/0:12,0:12:36:0,36,294	0/0:16,0:16:45:0,45,675	1/1:0,11:11:33:279,33,0	1/1:0,14:14:42:355,42,0	1/1:1,14:15:20:313,20,0	0/0:8,0:8:24:0,24,198	0/0:8,0:8:15:0,15,225	0/0:18,0:18:0:0,0,334	0/0:21,0:21:60:0,60,538	0/0:20,0:20:60:0,60,493	0/1:10,8:18:99:123,0,180	1/1:1,12:13:15:280,15,0	0/0:18,0:18:51:0,51,765	0/0:21,0:21:63:0,63,516	1/1:0,8:8:24:201,24,0	0/0:27,0:27:46:0,46,594	0/0:15,0:15:2:0,2,278	0/0:16,0:16:48:0,48,392	1/1:1,12:13:14:239,14,0	1/1:0,19:19:57:471,57,0	0/0:22,0:22:39:0,39,494	1/1:1,8:9:3:183,3,0	0/0:31,0:31:90:0,90,764	0/0:12,0:12:0:0,0,197	0/0:18,0:18:51:0,51,765	0/0:8,0:8:24:0,24,196	0/1:4,6:10:68:122,0,68	1/1:1,12:13:16:265,16,0	0/1:2,5:7:28:106,0,28	0/0:20,0:20:60:0,60,520	1/1:0,7:7:21:176,21,0	0/1:4,14:18:44:287,0,44	1/1:0,18:18:54:451,54,0	0/0:19,0:19:51:0,51,765	0/0:34,0:34:76:0,76,786	1/1:0,20:20:60:518,60,0	1/1:0,14:14:42:351,42,0	0/0:23,0:23:63:0,63,589	1/1:0,14:14:42:336,42,0	0/0:30,0:30:90:0,90,764	0/0:20,0:20:60:0,60,492	0/0:16,0:16:42:0,42,630	0/0:17,0:17:51:0,51,424	0/0:8,0:8:24:0,24,198	1/1:1,16:17:27:542,27,0	1/1:0,19:19:57:484,57,0	0/1:8,4:12:67:67,0,159	0/0:13,0:13:39:0,39,318	1/1:0,6:6:18:153,18,0	0/1:4,6:10:67:122,0,67	0/0:13,0:13:39:0,39,321	0/0:12,0:12:36:0,36,294	1/1:2,16:18:5:354,5,0	1/1:0,21:21:63:526,63,0	0/0:34,0:34:90:0,90,1350	0/1:14,6:20:92:92,0,278	1/1:2,19:21:14:424,14,0	0/0:5,0:5:9:0,9,135	0/0:6,0:6:18:0,18,148	1/1:1,16:17:27:382,27,0	1/1:0,22:22:66:557,66,0	0/0:27,0:27:75:0,75,1125	0/0:26,0:26:72:0,72,664	0/0:12,0:12:30:0,30,450	0/0:8,1:9:0:0,0,139	0/0:10,0:10:30:0,30,238	0/1:8,6:14:99:102,0,153	1/1:0,10:10:30:247,30,0	0/1:10,4:14:52:52,0,199	1/1:0,18:18:54:444,54,0	1/1:0,11:11:33:273,33,0	1/1:0,8:8:24:195,24,0	0/1:14,5:19:63:63,0,246	1/1:0,17:17:51:412,51,0	1/1:0,14:14:42:344,42,0	1/1:0,27:27:81:675,81,0	1/1:0,20:20:60:502,60,0	0/1:6,8:14:94:160,0,94	1/1:0,10:10:30:248,30,0	0/1:7,8:15:99:156,0,126	1/1:0,23:23:69:558,69,0	1/1:0,13:13:39:326,39,0	1/1:0,10:10:30:251,30,0	1/1:0,15:15:45:376,45,0	1/1:0,16:16:48:400,48,0	1/1:1,11:12:12:249,12,0	1/1:0,13:13:39:322,39,0	1/1:1,21:22:41:500,41,0	0/0:20,0:20:57:0,57,855	0/0:21,0:21:54:0,54,810	0/1:4,11:15:52:220,0,52	0/0:24,0:24:13:0,13,480	0/0:34,0:34:90:0,90,1350	0/0:20,0:20:60:0,60,509	0/0:21,0:21:60:0,60,900	0/0:33,0:33:75:0,75,765	0/0:21,0:21:60:0,60,540	0/0:15,0:15:45:0,45,368	0/0:7,0:7:21:0,21,173	0/0:20,0:20:57:0,57,855	0/0:33,0:33:90:0,90,1350	0/0:18,0:18:54:0,54,445	0/0:20,0:20:57:0,57,855	0/0:22,0:22:45:0,45,495	0/0:10,0:10:24:0,24,360	0/0:19,0:19:54:0,54,810	0/0:15,0:15:45:0,45,371	0/0:32,0:32:70:0,70,764	0/0:12,0:12:36:0,36,291	0/0:23,0:23:66:0,66,990	0/0:28,0:28:81:0,81,1215	0/0:26,0:26:72:0,72,640	0/0:29,0:29:84:0,84,1260	0/0:12,0:12:36:0,36,308	0/0:26,0:26:62:0,62,671	0/1:7,9:16:99:176,0,120	1/1:1,16:17:26:374,26,0
superscaffold8	1421228	.	T	A	19568.9	.	ANN=A|intergenic_region|MODIFIER|(sp)_similar_to_Cell_adhesion_molecule_3-(sp)_putative_Mitogen-activated_protein_kinase_kinase_kinase_7|CLUMAR_CG020961-CLUMAR_CG020894|intergenic_region|CLUMAR_CG020961-CLUMAR_CG020894|||n.1421228T>A||||||	GT:AD:DP:GQ:PL	0/1:5,9:14:86:189,0,86	0/0:25,0:25:75:0,75,614	0/0:16,0:16:26:0,26,362	0/0:17,0:17:51:0,51,412	0/1:5,5:10:99:100,0,102	0/1:9,6:15:99:109,0,186	0/1:9,16:25:99:336,0,156	0/0:18,0:18:48:0,48,720	0/0:9,0:9:27:0,27,223	0/0:22,0:22:39:0,39,525	0/0:15,0:15:45:0,45,371	0/0:17,0:17:48:0,48,720	0/0:15,0:15:45:0,45,371	0/0:17,0:17:45:0,45,675	0/0:9,0:9:24:0,24,360	0/0:14,0:14:30:0,30,450	0/0:15,0:15:45:0,45,371	0/0:13,0:13:36:0,36,540	0/0:21,0:21:37:0,37,509	0/0:17,0:17:45:0,45,675	0/0:7,0:7:21:0,21,172	0/0:8,0:8:24:0,24,195	0/0:14,0:14:0:0,0,255	0/0:14,0:14:42:0,42,346	0/0:19,0:19:45:0,45,675	0/0:4,0:4:12:0,12,96	0/0:15,0:15:36:0,36,540	0/0:10,0:10:27:0,27,405	0/0:21,0:21:60:0,60,519	0/0:23,0:23:47:0,47,548	0/0:4,0:4:12:0,12,99	0/0:5,0:5:15:0,15,124	1/1:0,22:22:66:575,66,0	1/1:0,14:14:42:352,42,0	0/0:14,0:14:42:0,42,366	0/0:23,0:23:66:0,66,990	1/1:1,10:11:6:234,6,0	0/1:4,14:18:50:306,0,50	0/0:34,0:34:90:0,90,1350	0/0:22,0:22:31:0,31,477	1/1:0,16:16:48:411,48,0	1/1:0,17:17:51:437,51,0	0/0:20,0:20:39:0,39,585	0/0:28,0:28:75:0,75,1125	0/1:10,9:19:99:176,0,207	0/0:11,0:11:12:0,12,180	0/0:5,0:5:9:0,9,135	0/0:11,0:11:27:0,27,405	0/1:2,10:12:17:224,0,17	0/1:7,7:14:99:138,0,139	0/0:13,0:13:39:0,39,321	0/1:10,4:14:59:59,0,220	0/0:18,0:18:51:0,51,765	1/1:0,13:13:39:334,39,0	1/1:0,14:14:42:366,42,0	1/1:1,13:14:16:305,16,0	0/0:11,0:11:33:0,33,268	0/0:4,0:4:12:0,12,103	0/0:17,0:17:51:0,51,414	0/0:24,0:24:69:0,69,1035	0/0:20,0:20:60:0,60,493	0/1:11,7:18:99:126,0,228	1/1:1,15:16:21:359,21,0	0/0:15,0:15:45:0,45,380	0/0:18,0:18:54:0,54,444	1/1:0,9:9:27:234,27,0	0/0:28,0:28:84:0,84,686	0/0:17,0:17:48:0,48,720	0/0:17,0:17:51:0,51,420	1/1:1,11:12:9:234,9,0	1/1:0,19:19:57:488,57,0	0/0:20,0:20:60:0,60,495	0/1:1,7:8:3:160,0,3	0/1:19,18:37:99:365,0,386	0/0:15,0:15:19:0,19,336	0/0:16,0:16:45:0,45,675	0/0:10,0:10:30:0,30,244	0/1:5,6:11:93:122,0,93	1/1:1,11:12:9:240,9,0	0/1:3,3:6:59:59,0,61	0/0:24,0:24:66:0,66,990	1/1:0,10:10:30:257,30,0	0/1:9,11:20:99:227,0,180	1/1:0,13:13:39:334,39,0	0/0:16,0:16:48:0,48,391	0/0:33,0:33:99:0,99,816	1/1:0,18:18:53:435,53,0	1/1:0,16:16:48:411,48,0	0/0:24,0:24:60:0,60,900	1/1:0,10:10:30:222,30,0	0/0:34,0:34:99:0,102,839	0/0:20,0:20:60:0,60,495	0/0:17,0:17:42:0,42,630	0/0:18,0:18:54:0,54,437	0/0:11,0:11:33:0,33,270	1/1:1,17:18:28:407,28,0	1/1:0,18:18:54:461,54,0	0/1:8,5:13:90:90,0,174	0/0:14,0:14:36:0,36,540	1/1:0,5:5:15:129,15,0	0/1:4,7:11:74:147,0,74	0/0:12,0:12:36:0,36,297	0/0:14,0:14:19:0,19,309	1/1:2,19:21:12:446,12,0	1/1:0,19:19:57:494,57,0	0/0:28,0:28:84:0,84,731	0/1:15,5:20:72:72,0,332	1/1:2,19:21:9:406,9,0	0/0:6,0:6:18:0,18,148	0/0:11,0:11:33:0,33,272	1/1:1,18:19:30:444,30,0	1/1:0,21:21:63:540,63,0	0/0:27,0:27:72:0,72,1080	0/0:30,0:30:65:0,65,733	0/0:16,0:16:26:0,26,350	0/1:10,2:12:15:15,0,227	0/0:13,0:13:39:0,39,318	0/1:10,4:14:58:58,0,214	1/1:0,10:10:30:251,30,0	0/1:12,5:17:81:81,0,248	1/1:0,13:13:39:324,39,0	1/1:0,9:9:27:226,27,0	1/1:0,8:8:24:197,24,0	0/1:16,5:21:68:68,0,344	1/1:0,18:18:57:661,57,0	1/1:0,16:16:48:411,48,0	1/1:0,27:27:81:691,81,0	1/1:0,20:20:60:526,60,0	0/1:5,8:13:89:167,0,89	1/1:0,8:8:24:205,24,0	0/1:9,7:16:99:118,0,183	1/1:0,21:21:63:522,63,0	1/1:0,11:11:33:276,33,0	1/1:0,12:12:36:308,36,0	1/1:0,18:18:54:461,54,0	1/1:0,19:19:57:477,57,0	1/1:1,11:12:10:249,10,0	1/1:0,12:12:36:298,36,0	1/1:1,22:23:43:537,43,0	0/0:18,0:18:51:0,51,765	0/0:16,0:16:48:0,48,393	0/1:4,9:13:62:190,0,62	0/0:20,0:20:54:0,54,810	0/0:34,0:34:93:0,93,1395	0/0:24,0:24:72:0,72,612	0/0:19,0:19:57:0,57,464	0/0:32,0:32:90:0,90,1350	0/0:21,0:21:60:0,60,540	0/0:14,0:14:33:0,33,495	0/0:9,0:9:24:0,24,360	0/0:20,0:20:60:0,60,495	0/0:32,0:32:90:0,90,807	0/0:22,0:22:63:0,63,568	0/0:21,0:21:60:0,60,534	0/0:22,0:22:51:0,51,765	0/0:10,0:10:30:0,30,244	0/0:20,0:20:60:0,60,511	0/0:19,0:19:35:0,35,442	0/0:31,0:31:93:0,93,765	0/0:13,0:13:36:0,36,540	0/0:24,0:24:57:0,57,855	0/0:27,0:27:72:0,72,1080	0/0:25,0:25:75:0,75,618	0/0:29,0:29:87:0,87,743	0/0:15,0:15:45:0,45,371	0/0:25,0:25:53:0,53,587	0/1:5,8:13:88:167,0,88	1/1:1,16:17:25:372,25,0
superscaffold8	1421253	.	CA	C	33328.9	.	ANN=C|intergenic_region|MODIFIER|(sp)_similar_to_Cell_adhesion_molecule_3-(sp)_putative_Mitogen-activated_protein_kinase_kinase_kinase_7|CLUMAR_CG020961-CLUMAR_CG020894|intergenic_region|CLUMAR_CG020961-CLUMAR_CG020894|||n.1421254delA||||||	GT:AD:DP:GQ:PGT:PID:PL	0/1:6,9:15:99:0|1:1421253_CA_C:360,0,196	0/0:28,0:28:35:.:.:0,35,581	0/0:14,0:14:36:.:.:0,36,540	0/0:18,0:18:32:.:.:0,32,393	0/1:5,4:9:99:0|1:1421253_CA_C:123,0,198	0/1:11,6:17:99:0|1:1421253_CA_C:216,0,486	0/1:9,14:23:99:0|1:1421253_CA_C:561,0,336	0/0:18,0:18:48:.:.:0,48,720	0/0:10,0:10:30:.:.:0,30,247	0/0:25,0:25:50:.:.:0,50,566	0/0:12,0:12:36:.:.:0,36,316	0/0:17,0:17:45:.:.:0,45,675	0/0:14,0:14:42:.:.:0,42,358	0/0:16,0:16:48:.:.:0,48,396	0/0:10,0:10:30:.:.:0,30,247	0/0:15,0:15:42:.:.:0,42,630	0/0:17,0:17:51:.:.:0,51,420	0/0:16,0:16:48:.:.:0,48,396	0/0:19,0:19:54:.:.:0,54,810	0/0:12,0:12:36:.:.:0,36,295	0/0:6,0:6:18:.:.:0,18,148	0/0:6,0:6:18:.:.:0,18,148	0/0:11,0:11:33:.:.:0,33,266	0/0:20,0:20:60:.:.:0,60,495	0/0:14,0:14:42:.:.:0,42,343	0/0:6,0:6:18:.:.:0,18,148	0/0:17,0:17:51:.:.:0,51,417	0/0:12,0:12:36:.:.:0,36,294	0/0:20,0:20:57:.:.:0,57,855	0/0:15,0:15:45:.:.:0,45,371	0/0:3,0:3:9:.:.:0,9,74	0/0:4,0:4:12:.:.:0,12,99	1/1:0,18:18:54:1|1:1421253_CA_C:810,54,0	1/1:0,12:12:36:1|1:1421253_CA_C:522,36,0	0/0:16,0:16:45:.:.:0,45,675	0/0:24,0:24:72:.:.:0,72,615	0/1:1,9:10:15:0|1:1421253_CA_C:375,0,15	0/1:3,15:18:81:0|1:1421253_CA_C:595,0,81	0/0:31,0:31:90:.:.:0,90,789	0/0:18,0:18:54:.:.:0,54,436	1/1:0,13:13:39:1|1:1421253_CA_C:585,39,0	1/1:0,17:17:51:1|1:1421253_CA_C:755,51,0	0/0:22,0:22:27:.:.:0,27,405	0/0:27,0:27:69:.:.:0,69,1035	0/1:10,8:18:99:0|1:1421253_CA_C:306,0,396	0/0:14,0:14:20:.:.:0,20,300	0/0:3,0:3:9:.:.:0,9,74	0/0:13,0:13:36:.:.:0,36,540	0/1:1,10:11:12:0|1:1421253_CA_C:417,0,12	0/1:8,8:16:99:0|1:1421253_CA_C:312,0,282	0/0:16,0:16:48:.:.:0,48,396	0/1:8,2:10:60:0|1:1421253_CA_C:60,0,330	0/0:15,0:15:45:.:.:0,45,371	0/1:1,13:14:3:0|1:1421253_CA_C:543,0,3	1/1:0,11:11:33:1|1:1421253_CA_C:495,33,0	1/1:0,13:13:39:1|1:1421253_CA_C:585,39,0	0/0:13,0:13:33:.:.:0,33,495	0/0:7,0:7:21:.:.:0,21,169	0/0:17,0:17:45:.:.:0,45,675	0/0:22,0:22:63:.:.:0,63,541	0/0:18,0:18:54:.:.:0,54,463	0/1:9,6:15:99:0|1:1421253_CA_C:225,0,545	1/1:0,14:14:42:1|1:1421253_CA_C:630,42,0	0/0:12,0:12:36:.:.:0,36,305	0/0:16,0:16:48:.:.:0,48,394	1/1:0,10:10:30:1|1:1421253_CA_C:450,30,0	0/0:27,0:27:58:.:.:0,58,613	0/0:23,0:23:66:.:.:0,66,611	0/0:17,0:17:42:.:.:0,42,630	0/1:1,10:11:12:0|1:1421253_CA_C:415,0,12	1/1:0,16:16:48:1|1:1421253_CA_C:689,48,0	0/0:17,0:17:51:.:.:0,51,420	0/1:1,9:10:15:0|1:1421253_CA_C:372,0,15	0/1:17,19:36:99:0|1:1421253_CA_C:743,0,634	0/0:12,0:12:33:.:.:0,33,495	0/0:14,0:14:42:.:.:0,42,343	0/0:14,0:14:39:.:.:0,39,585	0/1:5,5:10:99:0|1:1421253_CA_C:156,0,195	0/1:1,10:11:12:0|1:1421253_CA_C:417,0,12	0/1:7,7:14:99:0|1:1421253_CA_C:273,0,273	0/0:25,0:25:66:.:.:0,66,990	1/1:0,11:11:33:1|1:1421253_CA_C:495,33,0	0/1:7,11:18:99:0|1:1421253_CA_C:441,0,261	1/1:0,13:13:39:1|1:1421253_CA_C:585,39,0	0/0:19,0:19:57:.:.:0,57,470	0/0:35,0:35:99:.:.:0,99,896	1/1:0,17:17:54:1|1:1421253_CA_C:796,54,0	1/1:0,15:15:45:1|1:1421253_CA_C:675,45,0	0/0:22,0:22:63:.:.:0,63,559	1/1:0,6:6:18:1|1:1421253_CA_C:270,18,0	0/0:34,0:34:99:.:.:0,102,839	0/0:20,0:20:60:.:.:0,60,495	0/0:13,0:13:36:.:.:0,36,540	0/0:15,0:15:42:.:.:0,42,630	0/0:15,0:15:22:.:.:0,22,320	0/1:1,17:18:15:0|1:1421253_CA_C:711,0,15	1/1:0,14:14:42:1|1:1421253_CA_C:630,42,0	0/1:8,5:13:99:0|1:1421253_CA_C:168,0,321	0/0:17,0:17:51:.:.:0,51,417	1/1:0,6:6:18:1|1:1421253_CA_C:270,18,0	0/1:4,9:13:99:0|1:1421253_CA_C:366,0,141	0/0:10,0:10:30:.:.:0,30,244	0/0:11,0:11:27:.:.:0,27,405	0/1:2,23:25:15:0|1:1421253_CA_C:940,0,15	1/1:0,17:17:51:1|1:1421253_CA_C:763,51,0	0/0:31,0:31:70:.:.:0,70,716	0/1:17,7:24:99:0|1:1421253_CA_C:243,0,688	1/1:1,15:16:3:1|1:1421253_CA_C:609,3,0	0/0:6,0:6:18:.:.:0,18,148	0/0:13,0:13:39:.:.:0,39,321	1/1:1,20:21:18:1|1:1421253_CA_C:855,18,0	1/1:0,18:18:54:1|1:1421253_CA_C:785,54,0	0/0:27,0:27:59:.:.:0,59,617	0/0:26,0:26:78:.:.:0,78,666	0/0:16,0:16:42:.:.:0,42,630	0/1:8,3:11:99:0|1:1421253_CA_C:102,0,327	0/0:13,0:13:39:.:.:0,39,320	0/1:10,8:18:99:0|1:1421253_CA_C:306,0,396	1/1:0,11:11:33:1|1:1421253_CA_C:495,33,0	0/1:12,7:19:99:0|1:1421253_CA_C:258,0,449	1/1:0,12:12:36:1|1:1421253_CA_C:539,36,0	1/1:0,8:8:24:1|1:1421253_CA_C:360,24,0	1/1:0,6:6:18:1|1:1421253_CA_C:244,18,0	0/1:15,3:18:25:0|1:1421253_CA_C:25,0,835	0/1:7,9:16:99:0|1:1421253_CA_C:357,0,267	1/1:0,17:17:51:1|1:1421253_CA_C:763,51,0	1/1:0,28:28:84:1|1:1421253_CA_C:1247,84,0	1/1:0,17:17:51:1|1:1421253_CA_C:765,51,0	0/1:6,10:16:99:0|1:1421253_CA_C:402,0,222	1/1:0,5:5:15:1|1:1421253_CA_C:225,15,0	0/1:9,6:15:99:0|1:1421253_CA_C:225,0,355	1/1:0,17:17:51:1|1:1421253_CA_C:765,51,0	1/1:0,8:8:24:1|1:1421253_CA_C:360,24,0	1/1:0,12:12:36:1|1:1421253_CA_C:540,36,0	1/1:0,15:15:45:1|1:1421253_CA_C:675,45,0	1/1:0,18:18:57:1|1:1421253_CA_C:837,57,0	0/1:1,13:14:0:0|1:1421253_CA_C:568,0,0	1/1:0,10:10:30:1|1:1421253_CA_C:450,30,0	1/1:1,17:18:10:1|1:1421253_CA_C:720,10,0	0/0:18,0:18:54:.:.:0,54,445	0/0:18,0:18:51:.:.:0,51,765	0/1:4,10:14:99:0|1:1421253_CA_C:408,0,138	0/0:21,0:21:60:.:.:0,60,900	0/0:34,0:34:99:.:.:0,99,841	0/0:26,0:26:75:.:.:0,75,1125	0/0:19,0:19:57:.:.:0,57,462	0/0:38,0:38:91:.:.:0,91,889	0/0:26,0:26:75:.:.:0,75,1125	0/0:12,0:12:30:.:.:0,30,450	0/0:13,0:13:39:.:.:0,39,318	0/0:19,0:19:54:.:.:0,54,810	0/0:33,0:33:81:.:.:0,81,1215	0/0:25,0:25:72:.:.:0,72,1080	0/0:21,0:21:60:.:.:0,60,534	0/0:18,0:18:54:.:.:0,54,445	0/0:16,0:16:42:.:.:0,42,630	0/0:17,0:17:48:.:.:0,48,720	0/0:21,0:21:60:.:.:0,60,900	0/0:35,0:35:99:.:.:0,99,1485	0/0:9,0:9:27:.:.:0,27,220	0/0:23,0:23:60:.:.:0,60,900	0/0:23,0:23:69:.:.:0,69,592	0/0:27,0:27:81:.:.:0,81,663	0/0:28,0:28:58:.:.:0,58,639	0/0:17,0:17:42:.:.:0,42,630	0/0:30,0:30:75:.:.:0,75,1125	0/1:5,7:12:99:0|1:1421253_CA_C:279,0,184	1/1:1,15:16:3:1|1:1421253_CA_C:630,3,0
superscaffold8	1421255	.	TTAGGACTTA	T	33515.4	.	ANN=T|intergenic_region|MODIFIER|(sp)_similar_to_Cell_adhesion_molecule_3-(sp)_putative_Mitogen-activated_protein_kinase_kinase_kinase_7|CLUMAR_CG020961-CLUMAR_CG020894|intergenic_region|CLUMAR_CG020961-CLUMAR_CG020894|||n.1421256_1421264delTAGGACTTA||||||	GT:AD:DP:GQ:PGT:PID:PL	0/1:5,9:14:99:0|1:1421253_CA_C:368,0,194	0/0:28,0:28:69:.:.:0,69,1035	0/0:15,0:15:21:.:.:0,21,331	0/0:18,0:18:48:.:.:0,48,720	0/1:5,4:9:99:0|1:1421253_CA_C:123,0,198	0/1:12,6:18:99:0|1:1421253_CA_C:216,0,486	0/1:12,14:26:99:0|1:1421253_CA_C:560,0,451	0/0:18,0:18:48:.:.:0,48,720	0/0:10,0:10:30:.:.:0,30,247	0/0:26,0:26:43:.:.:0,43,609	0/0:12,0:12:36:.:.:0,36,316	0/0:17,0:17:45:.:.:0,45,675	0/0:14,0:14:42:.:.:0,42,358	0/0:16,0:16:45:.:.:0,45,675	0/0:10,0:10:30:.:.:0,30,241	0/0:15,0:15:42:.:.:0,42,630	0/0:17,0:17:51:.:.:0,51,420	0/0:16,0:16:45:.:.:0,45,675	0/0:19,0:19:51:.:.:0,51,765	0/0:12,0:12:36:.:.:0,36,295	0/0:6,0:6:18:.:.:0,18,148	0/0:6,0:6:18:.:.:0,18,148	0/0:11,0:11:33:.:.:0,33,266	0/0:20,0:20:60:.:.:0,60,495	0/0:14,0:14:42:.:.:0,42,343	0/0:6,0:6:18:.:.:0,18,146	0/0:17,0:17:51:.:.:0,51,417	0/0:12,0:12:36:.:.:0,36,294	0/0:20,0:20:57:.:.:0,57,855	0/0:15,0:15:45:.:.:0,45,371	0/0:3,0:3:9:.:.:0,9,74	0/0:4,0:4:12:.:.:0,12,99	1/1:0,18:18:57:1|1:1421253_CA_C:822,57,0	1/1:0,12:12:36:1|1:1421253_CA_C:522,36,0	0/0:16,0:16:45:.:.:0,45,675	0/0:24,0:24:72:.:.:0,72,615	0/1:1,9:10:15:0|1:1421253_CA_C:375,0,15	0/1:4,15:19:99:0|1:1421253_CA_C:600,0,105	0/0:31,0:31:90:.:.:0,90,789	0/0:18,0:18:54:.:.:0,54,436	1/1:0,13:13:39:1|1:1421253_CA_C:585,39,0	1/1:0,17:17:51:1|1:1421253_CA_C:755,51,0	0/0:22,0:22:21:.:.:0,21,315	0/0:26,0:26:56:.:.:0,56,613	0/1:10,8:18:99:0|1:1421253_CA_C:306,0,396	0/0:14,0:14:42:.:.:0,42,360	0/0:3,0:3:9:.:.:0,9,74	0/0:14,0:14:39:.:.:0,39,585	0/1:1,10:11:12:0|1:1421253_CA_C:417,0,12	0/1:8,8:16:99:0|1:1421253_CA_C:332,0,276	0/0:16,0:16:48:.:.:0,48,396	0/1:9,2:11:57:0|1:1421253_CA_C:57,0,368	0/0:15,0:15:23:.:.:0,23,339	0/1:1,13:14:3:0|1:1421253_CA_C:543,0,3	1/1:0,11:11:33:1|1:1421253_CA_C:495,33,0	1/1:0,13:13:39:1|1:1421253_CA_C:585,39,0	0/0:13,0:13:33:.:.:0,33,495	0/0:7,0:7:21:.:.:0,21,169	0/0:17,0:17:45:.:.:0,45,675	0/0:22,0:22:63:.:.:0,63,541	0/0:18,0:18:54:.:.:0,54,463	0/1:9,6:15:99:0|1:1421253_CA_C:225,0,545	1/1:0,14:14:42:1|1:1421253_CA_C:630,42,0	0/0:12,0:12:36:.:.:0,36,305	0/0:16,0:16:48:.:.:0,48,394	1/1:0,10:10:36:1|1:1421253_CA_C:473,36,0	0/0:27,0:27:63:.:.:0,63,945	0/0:23,0:23:66:.:.:0,66,611	0/0:17,0:17:42:.:.:0,42,630	0/1:1,10:11:12:0|1:1421253_CA_C:415,0,12	1/1:0,16:16:48:1|1:1421253_CA_C:689,48,0	0/0:17,0:17:51:.:.:0,51,420	0/1:1,9:10:15:0|1:1421253_CA_C:372,0,15	0/1:18,20:38:99:0|1:1421253_CA_C:749,0,673	0/0:12,0:12:10:.:.:0,10,254	0/0:14,0:14:42:.:.:0,42,343	0/0:14,0:14:42:.:.:0,42,343	0/1:6,5:11:99:0|1:1421253_CA_C:153,0,237	0/1:1,10:11:12:0|1:1421253_CA_C:417,0,12	0/1:7,7:14:99:0|1:1421253_CA_C:297,0,265	0/0:24,0:24:50:.:.:0,50,570	1/1:0,11:11:33:1|1:1421253_CA_C:495,33,0	0/1:7,11:18:99:0|1:1421253_CA_C:441,0,261	1/1:0,13:13:42:1|1:1421253_CA_C:596,42,0	0/0:19,0:19:54:.:.:0,54,810	0/0:35,0:35:99:.:.:0,99,896	1/1:0,18:18:54:1|1:1421253_CA_C:796,54,0	1/1:0,15:15:45:1|1:1421253_CA_C:675,45,0	0/0:22,0:22:63:.:.:0,63,559	1/1:0,6:6:18:1|1:1421253_CA_C:270,18,0	0/0:31,0:31:90:.:.:0,90,795	0/0:20,0:20:60:.:.:0,60,495	0/0:13,0:13:36:.:.:0,36,540	0/0:15,0:15:33:.:.:0,33,495	0/0:15,0:15:45:.:.:0,45,389	0/1:1,17:18:13:0|1:1421253_CA_C:718,0,13	1/1:0,14:14:42:1|1:1421253_CA_C:630,42,0	0/1:8,5:13:99:0|1:1421253_CA_C:177,0,318	0/0:17,0:17:51:.:.:0,51,417	1/1:0,6:6:18:1|1:1421253_CA_C:270,18,0	0/1:4,9:13:99:0|1:1421253_CA_C:366,0,141	0/0:10,0:10:30:.:.:0,30,244	0/0:11,0:11:27:.:.:0,27,405	0/1:2,23:25:12:0|1:1421253_CA_C:949,0,12	1/1:0,17:17:51:1|1:1421253_CA_C:763,51,0	0/0:28,0:28:81:.:.:0,81,708	0/1:21,7:28:99:0|1:1421253_CA_C:238,0,844	0/1:2,15:17:35:0|1:1421253_CA_C:611,0,35	0/0:6,0:6:18:.:.:0,18,148	0/0:13,0:13:39:.:.:0,39,321	1/1:1,20:21:24:1|1:1421253_CA_C:878,24,0	1/1:0,18:18:57:1|1:1421253_CA_C:796,57,0	0/0:29,0:29:64:.:.:0,64,696	0/0:26,0:26:78:.:.:0,78,666	0/0:15,0:15:39:.:.:0,39,585	0/1:8,3:11:99:0|1:1421253_CA_C:112,0,324	0/0:13,0:13:39:.:.:0,39,321	0/1:11,8:19:99:0|1:1421253_CA_C:297,0,464	1/1:0,11:11:33:1|1:1421253_CA_C:495,33,0	0/1:11,7:18:99:0|1:1421253_CA_C:258,0,449	1/1:0,12:12:39:1|1:1421253_CA_C:551,39,0	1/1:0,8:8:24:1|1:1421253_CA_C:360,24,0	1/1:0,6:6:18:1|1:1421253_CA_C:244,18,0	0/1:15,3:18:33:0|1:1421253_CA_C:33,0,832	0/1:12,9:21:99:0|1:1421253_CA_C:339,0,519	1/1:0,17:17:51:1|1:1421253_CA_C:763,51,0	1/1:0,28:28:84:1|1:1421253_CA_C:1247,84,0	1/1:0,17:17:51:1|1:1421253_CA_C:765,51,0	0/1:6,10:16:99:0|1:1421253_CA_C:411,0,219	1/1:0,5:5:20:1|1:1421253_CA_C:246,20,0	0/1:11,6:17:99:0|1:1421253_CA_C:219,0,439	1/1:0,17:17:51:1|1:1421253_CA_C:765,51,0	1/1:0,8:8:24:1|1:1421253_CA_C:360,24,0	1/1:0,12:12:36:1|1:1421253_CA_C:540,36,0	1/1:0,15:15:45:1|1:1421253_CA_C:675,45,0	1/1:0,19:19:57:1|1:1421253_CA_C:837,57,0	0/1:1,14:15:0:0|1:1421253_CA_C:568,0,0	1/1:0,10:10:30:1|1:1421253_CA_C:450,30,0	1/1:1,17:18:9:1|1:1421253_CA_C:720,9,0	0/0:18,0:18:54:.:.:0,54,445	0/0:20,0:20:37:.:.:0,37,452	0/1:4,10:14:99:0|1:1421253_CA_C:408,0,138	0/0:22,0:22:43:.:.:0,43,491	0/0:34,0:34:99:.:.:0,99,841	0/0:26,0:26:75:.:.:0,75,1125	0/0:19,0:19:57:.:.:0,57,462	0/0:38,0:38:99:.:.:0,111,1665	0/0:26,0:26:75:.:.:0,75,1125	0/0:12,0:12:30:.:.:0,30,450	0/0:13,0:13:39:.:.:0,39,318	0/0:19,0:19:54:.:.:0,54,810	0/0:32,0:32:76:.:.:0,76,819	0/0:25,0:25:72:.:.:0,72,1080	0/0:21,0:21:60:.:.:0,60,534	0/0:19,0:19:36:.:.:0,36,440	0/0:16,0:16:42:.:.:0,42,630	0/0:17,0:17:48:.:.:0,48,720	0/0:21,0:21:42:.:.:0,42,491	0/0:35,0:35:82:.:.:0,82,872	0/0:9,0:9:27:.:.:0,27,220	0/0:23,0:23:60:.:.:0,60,900	0/0:23,0:23:69:.:.:0,69,592	0/0:27,0:27:81:.:.:0,81,663	0/0:28,0:28:61:.:.:0,61,670	0/0:16,0:16:45:.:.:0,45,675	0/0:26,0:26:69:.:.:0,69,1035	0/1:5,7:12:99:0|1:1421253_CA_C:279,0,184	1/1:1,15:16:3:1|1:1421253_CA_C:630,3,0
superscaffold8	1716051	.	GCA	G	3642.18	.	ANN=G|intron_variant|MODIFIER|(sp)_putative_Metabotropic_glutamate_receptor_8|CLUMAR_CG020868|transcript|CLUMAR_CG020868-RA|protein_coding|6/6|c.2632-1059_2632-1058delCA||||||	GT:AD:DP:GQ:PL	0/0:14,0:14:42:0,42,346	0/0:16,0:16:25:0,25,348	0/0:21,0:21:63:0,63,507	0/0:18,0:18:51:0,51,765	0/0:19,0:19:54:0,54,810	0/0:27,0:27:58:0,58,613	0/1:22,9:31:99:208,0,436	0/0:41,0:41:99:0,100,999	0/0:10,0:10:30:0,30,247	0/0:22,0:22:63:0,63,544	0/0:25,0:25:52:0,52,588	0/0:27,0:27:78:0,78,1170	0/0:15,0:15:39:0,39,585	0/0:15,0:15:45:0,45,371	0/0:25,0:25:72:0,72,1080	0/0:17,0:17:1:0,1,321	0/0:18,0:18:54:0,54,474	0/0:10,0:10:24:0,24,360	0/0:14,0:14:39:0,39,585	0/0:20,0:20:60:0,60,495	0/0:14,0:14:30:0,30,450	0/0:3,0:3:9:0,9,72	0/0:20,0:20:60:0,60,495	0/0:12,0:12:36:0,36,294	0/0:15,0:15:39:0,39,585	0/0:17,0:17:48:0,48,720	0/0:10,0:10:30:0,30,247	0/0:18,0:18:54:0,54,445	0/0:20,0:20:60:0,60,489	0/0:14,0:14:42:0,42,343	0/0:6,0:6:18:0,18,145	0/0:14,0:14:33:0,33,495	0/0:33,0:33:90:0,90,1350	0/0:20,0:20:60:0,60,495	0/0:34,0:34:99:0,99,952	0/0:38,0:38:99:0,99,1485	0/0:36,0:36:99:0,105,886	0/0:41,0:41:99:0,101,986	0/0:43,0:43:99:0,112,1087	0/0:22,0:22:60:0,60,900	0/0:27,0:27:78:0,78,1170	0/0:11,0:11:7:0,7,226	0/0:24,0:24:69:0,69,1035	0/0:35,0:35:99:0,99,1034	0/1:27,11:38:99:170,0,515	0/0:22,0:22:63:0,63,945	0/0:8,0:8:24:0,24,198	0/0:36,0:36:99:0,99,918	0/0:26,0:26:72:0,72,1080	0/0:25,0:25:63:0,63,945	0/0:24,0:24:60:0,60,900	0/1:42,15:57:99:338,0,836	0/0:26,0:26:72:0,72,1080	0/0:20,0:20:57:0,57,855	0/0:29,0:29:81:0,81,776	0/0:18,0:18:54:0,54,445	0/0:32,0:32:90:0,90,1350	0/1:16,19:35:99:517,0,275	0/0:17,0:17:39:0,39,585	0/0:25,0:25:72:0,72,619	0/0:23,0:23:66:0,66,569	0/0:20,0:20:60:0,60,494	0/0:40,0:40:99:0,106,1009	0/0:33,0:33:99:0,99,834	0/0:21,0:21:48:0,48,720	0/0:41,0:41:99:0,101,1146	0/0:25,0:25:72:0,72,616	0/0:28,0:28:72:0,72,1080	0/0:26,0:26:75:0,75,1125	0/0:24,0:24:72:0,72,628	0/0:36,0:36:99:0,104,884	0/0:42,0:42:99:0,105,1038	0/1:25,7:32:99:145,0,509	0/0:36,0:36:87:0,87,1305	0/0:17,0:17:51:0,51,428	0/0:25,0:25:72:0,72,1080	0/0:21,0:21:54:0,54,810	0/0:21,0:21:28:0,28,457	0/0:29,0:29:64:0,64,674	0/0:22,0:22:60:0,60,900	0/0:36,0:36:99:0,99,1485	0/1:29,8:37:99:170,0,592	0/1:27,23:50:99:634,0,493	0/0:42,0:42:99:0,101,1020	0/0:21,0:21:63:0,63,518	0/0:18,0:18:51:0,51,765	0/0:28,0:28:84:0,84,712	0/0:11,0:11:33:0,33,272	0/0:29,0:29:84:0,84,703	0/1:29,10:39:99:222,0,580	0/0:39,0:39:99:0,99,977	0/0:25,0:25:66:0,66,990	0/0:31,0:31:81:0,81,1215	0/0:18,0:18:51:0,51,765	0/0:28,0:28:75:0,75,1125	0/0:23,0:23:60:0,60,566	0/0:19,0:19:57:0,57,470	0/0:14,0:14:42:0,42,346	0/0:27,0:27:78:0,78,1170	0/1:23,8:31:99:190,0,462	0/1:15,11:26:99:296,0,280	0/0:17,0:17:51:0,51,417	0/0:27,0:27:57:0,57,619	0/0:30,0:30:84:0,84,1260	0/0:29,0:29:75:0,75,1125	0/0:35,0:35:51:0,51,796	0/0:42,0:42:99:0,106,1084	0/1:51,10:61:99:160,0,1037	0/0:26,0:26:72:0,72,1080	0/0:26,0:26:72:0,72,691	0/0:25,0:25:75:0,75,639	0/0:41,0:41:99:0,99,1029	0/0:44,0:44:99:0,117,1755	0/0:23,0:23:66:0,66,990	0/1:34,13:47:99:300,0,674	0/1:28,10:38:99:220,0,561	0/0:22,0:22:63:0,63,527	0/0:28,0:28:58:0,58,636	0/0:22,0:22:60:0,60,546	0/0:31,0:31:78:0,78,1170	0/0:20,0:20:54:0,54,810	0/0:37,0:37:99:0,105,1575	0/0:30,0:30:81:0,81,1215	0/0:43,0:43:99:0,107,1045	0/0:21,0:21:60:0,60,562	0/0:26,0:26:78:0,78,652	0/0:25,0:25:72:0,72,643	0/0:25,0:25:75:0,75,617	0/0:25,0:25:72:0,72,1080	0/0:17,0:17:48:0,48,720	0/0:23,0:23:54:0,54,810	0/0:30,0:30:87:0,87,1305	0/0:20,0:20:35:0,35,445	0/0:39,0:39:99:0,100,989	0/0:34,0:34:87:0,87,1305	0/0:32,0:32:75:0,75,1125	0/0:21,0:21:54:0,54,810	0/0:29,0:29:84:0,84,713	0/0:23,0:23:66:0,66,590	0/0:2,0:2:6:0,6,49	0/1:41,9:50:99:152,0,779	0/1:26,8:34:99:157,0,500	0/0:25,0:25:72:0,72,640	0/0:1,0:1:3:0,3,25	./.:0,0:0:.:0,0,0	0/0:1,0:1:3:0,3,25	0/0:4,0:4:12:0,12,96	0/0:3,0:3:9:0,9,74	./.:0,0:0:.:0,0,0	0/0:1,0:1:3:0,3,25	./.:0,0:0:.:0,0,0	0/0:2,0:2:6:0,6,48	0/0:1,0:1:3:0,3,25	0/0:6,0:6:18:0,18,144	0/0:9,0:9:21:0,21,315	./.:0,0:0:.:0,0,0	0/0:2,0:2:6:0,6,49	./.:0,0:0:.:0,0,0	0/0:3,0:3:9:0,9,72	0/0:13,0:13:36:0,36,540	./.:0,0:0:.:0,0,0	0/0:6,0:6:18:0,18,145	0/0:1,0:1:3:0,3,24	0/0:19,0:19:54:0,54,810	./.:0,0:0:.:0,0,0	./.:0,0:0:.:0,0,0	0/0:27,0:27:81:0,81,668	0/0:21,0:21:60:0,60,900
superscaffold8	1718343	.	G	A	11500.8	.	ANN=A|intergenic_region|MODIFIER|(sp)_putative_Metabotropic_glutamate_receptor_8-(sp)_similar_to_Carotenoid_isomerooxygenase|CLUMAR_CG020868-CLUMAR_CG020902|intergenic_region|CLUMAR_CG020868-CLUMAR_CG020902|||n.1718343G>A||||||	GT:AD:DP:GQ:PL	1/1:1,12:13:29:293,29,0	1/1:0,10:10:30:251,30,0	0/0:18,0:18:51:0,51,765	0/0:28,0:28:81:0,81,683	0/0:16,0:16:48:0,48,393	0/0:18,0:18:51:0,51,765	0/0:27,0:27:81:0,81,659	0/0:12,0:12:36:0,36,294	0/1:10,9:19:99:177,0,190	0/0:13,0:13:39:0,39,315	0/0:29,0:29:78:0,78,1170	0/0:13,0:13:39:0,39,321	0/0:20,0:20:57:0,57,855	0/0:10,0:10:30:0,30,244	0/0:15,0:15:45:0,45,371	0/0:19,0:19:57:0,57,470	0/0:20,0:20:57:0,57,855	0/0:11,0:11:30:0,30,450	0/1:4,6:10:69:128,0,69	0/0:17,0:17:51:0,51,417	0/0:14,0:14:42:0,42,346	0/0:8,0:8:24:0,24,198	0/0:12,0:12:36:0,36,294	0/1:6,2:8:27:27,0,124	0/0:18,0:18:51:0,51,765	0/1:11,6:17:99:100,0,221	0/0:21,0:21:60:0,60,900	0/0:17,0:17:45:0,45,675	0/0:21,0:21:63:0,63,516	0/0:15,0:15:42:0,42,630	0/0:17,0:17:51:0,51,443	0/1:4,3:7:56:56,0,78	0/1:10,9:19:99:179,0,190	0/0:25,0:25:72:0,72,642	0/1:4,21:25:20:462,0,20	0/1:15,16:31:99:292,0,274	0/0:21,0:21:41:0,41,474	0/0:20,0:20:54:0,54,810	1/1:2,45:47:92:1126,92,0	0/1:7,11:18:99:234,0,118	0/0:22,0:22:66:0,66,538	0/1:9,15:24:99:314,0,136	0/1:16,15:31:99:293,0,298	0/1:12,9:21:99:165,0,229	0/0:12,0:12:36:0,36,297	1/1:2,19:21:14:443,14,0	0/0:9,0:9:0:0,0,121	0/0:18,0:18:48:0,48,720	0/0:25,0:25:72:0,72,615	0/1:19,14:33:99:250,0,371	0/1:14,13:27:99:249,0,265	0/0:21,0:21:57:0,57,855	1/1:1,21:22:41:523,41,0	0/0:19,0:19:57:0,57,470	0/1:13,12:25:99:234,0,246	0/0:22,0:22:57:0,57,855	0/1:19,5:24:50:50,0,397	0/0:20,0:20:54:0,54,810	0/1:5,7:12:88:144,0,88	0/1:11,12:23:99:240,0,189	0/1:9,6:15:99:111,0,178	0/1:8,7:15:99:140,0,152	0/0:25,0:25:72:0,72,657	0/1:19,10:29:99:161,0,378	0/0:22,0:22:63:0,63,945	0/0:27,0:27:81:0,81,666	0/1:4,10:14:57:208,0,57	0/1:12,12:24:99:226,0,225	0/0:33,0:33:45:0,45,711	0/1:9,6:15:99:111,0,177	0/0:24,0:24:72:0,72,589	0/1:17,14:31:99:272,0,327	0/0:16,0:16:22:0,22,345	0/0:29,0:29:81:0,81,1215	0/0:14,0:14:19:0,19,299	0/1:4,7:11:62:148,0,62	0/0:13,0:13:39:0,39,318	0/0:18,0:18:51:0,51,765	0/0:32,0:32:81:0,81,1215	0/0:34,0:34:93:0,93,1395	1/1:1,16:17:26:396,26,0	0/0:21,0:21:60:0,60,516	0/0:18,0:18:51:0,51,765	0/0:39,0:39:99:0,99,958	0/1:8,10:18:99:205,0,140	0/1:10,16:26:99:334,0,169	0/0:21,0:21:60:0,60,517	0/0:15,0:15:45:0,45,369	0/0:36,0:36:99:0,102,1530	0/0:21,0:21:60:0,60,534	0/0:12,0:12:36:0,36,297	1/1:1,17:18:29:413,29,0	0/1:10,15:25:99:309,0,172	0/1:5,14:19:67:303,0,67	0/1:8,9:17:99:182,0,147	0/0:31,0:31:70:0,70,720	0/0:28,0:28:72:0,72,1080	0/0:20,0:20:60:0,60,515	0/0:32,0:32:81:0,81,1215	0/0:27,0:27:72:0,72,1080	0/0:8,0:8:21:0,21,315	0/1:11,12:23:99:241,0,203	1/1:1,20:21:38:500,38,0	0/0:17,0:17:48:0,48,720	0/0:21,0:21:60:0,60,519	0/0:24,0:24:60:0,60,900	0/0:26,0:26:72:0,72,1080	0/0:22,0:22:60:0,60,540	1/1:0,12:12:36:312,36,0	0/1:9,5:14:89:89,0,181	0/0:32,0:32:96:0,96,792	0/0:30,0:30:90:0,90,738	0/1:9,17:26:99:346,0,144	0/1:20,10:30:99:168,0,390	0/0:15,0:15:45:0,45,371	0/0:21,0:21:63:0,63,522	1/1:0,17:17:51:435,51,0	0/0:18,0:18:54:0,54,451	0/0:29,0:29:84:0,84,1260	0/0:23,0:23:60:0,60,900	0/0:21,0:21:60:0,60,900	0/0:12,0:12:33:0,33,495	0/0:22,0:22:60:0,60,568	0/0:31,0:31:90:0,90,790	0/0:28,0:28:81:0,81,692	0/0:21,0:21:60:0,60,900	0/0:31,0:31:90:0,90,1350	0/0:22,0:22:63:0,63,945	0/0:23,0:23:63:0,63,945	0/0:31,0:31:90:0,90,792	0/0:17,0:17:26:0,26,368	0/0:29,0:29:81:0,81,1215	0/0:25,0:25:53:0,53,572	0/0:27,0:27:60:0,60,900	0/0:31,0:31:58:0,58,703	0/0:25,0:25:72:0,72,1080	0/0:32,0:32:90:0,90,1350	0/0:29,0:29:33:0,33,608	0/0:16,0:16:48:0,48,395	0/0:23,0:23:66:0,66,566	0/0:19,0:19:54:0,54,810	0/0:14,0:14:15:0,15,291	0/0:21,0:21:60:0,60,517	0/0:26,0:26:63:0,63,945	0/0:24,0:24:63:0,63,945	0/0:28,0:28:81:0,81,1215	0/0:16,0:16:48:0,48,396	0/0:20,0:20:60:0,60,512	0/0:20,0:20:60:0,60,492	0/0:19,0:19:57:0,57,467	0/0:30,0:30:66:0,66,693	0/0:24,0:24:72:0,72,590	0/0:17,0:17:45:0,45,675	0/0:21,0:21:63:0,63,511	0/0:14,0:14:42:0,42,357	0/0:21,0:21:63:0,63,519	0/0:29,0:29:84:0,84,1260	0/0:26,0:26:28:0,28,540	0/0:31,0:31:41:0,41,666	0/1:18,7:25:99:105,0,370	0/0:30,0:30:68:0,68,694	0/0:20,0:20:36:0,36,441	0/0:15,0:15:45:0,45,367	0/1:13,7:20:99:115,0,252	0/0:22,0:22:66:0,66,562	0/0:24,0:24:60:0,60,900	0/0:30,0:30:81:0,81,1215	0/0:21,0:21:60:0,60,517
superscaffold8	1719260	.	A	G	11666.3	.	ANN=G|intergenic_region|MODIFIER|(sp)_putative_Metabotropic_glutamate_receptor_8-(sp)_similar_to_Carotenoid_isomerooxygenase|CLUMAR_CG020868-CLUMAR_CG020902|intergenic_region|CLUMAR_CG020868-CLUMAR_CG020902|||n.1719260A>G||||||	GT:AD:DP:GQ:PGT:PID:PL	1/1:0,7:7:21:.:.:161,21,0	0/1:1,2:3:17:.:.:40,0,17	0/0:9,0:9:6:.:.:0,6,175	1/1:0,5:5:15:.:.:123,15,0	1/1:0,2:2:6:.:.:49,6,0	1/1:0,2:2:6:.:.:49,6,0	1/1:0,3:3:9:.:.:73,9,0	1/1:0,2:2:6:.:.:49,6,0	1/1:0,9:9:27:.:.:210,27,0	0/0:16,0:16:45:.:.:0,45,675	0/0:8,0:8:24:.:.:0,24,198	0/0:14,0:14:39:.:.:0,39,585	0/1:5,4:9:60:.:.:60,0,101	0/0:10,0:10:4:.:.:0,4,206	0/0:17,0:17:51:.:.:0,51,417	0/0:5,0:5:15:.:.:0,15,124	0/1:6,3:9:47:.:.:47,0,126	0/0:6,0:6:0:.:.:0,0,104	0/0:2,0:2:6:.:.:0,6,49	./.:1,0:1:.:.:.:0,0,0	0/0:7,0:7:0:.:.:0,0,136	1/1:0,5:5:15:.:.:123,15,0	0/1:2,3:5:36:.:.:49,0,36	1/1:0,3:3:9:.:.:74,9,0	1/1:0,6:6:18:.:.:147,18,0	1/1:0,2:2:6:.:.:34,6,0	1/1:0,4:4:12:.:.:98,12,0	0/0:11,0:11:33:.:.:0,33,283	0/0:11,0:11:33:.:.:0,33,266	0/1:7,3:10:44:1|0:1719256_A_T:44,0,186	1/1:0,5:5:15:.:.:128,15,0	0/0:10,0:10:5:.:.:0,5,207	0/1:8,2:10:19:.:.:19,0,174	1/1:0,7:7:21:.:.:172,21,0	0/1:6,3:9:47:.:.:47,0,125	0/1:5,5:10:92:.:.:92,0,96	1/1:0,5:5:15:.:.:101,15,0	1/1:0,9:9:27:.:.:221,27,0	0/1:11,3:14:32:.:.:32,0,239	0/0:11,0:11:33:.:.:0,33,271	0/1:8,3:11:41:.:.:41,0,170	0/0:10,0:10:5:.:.:0,5,205	0/0:7,0:7:18:.:.:0,18,270	0/0:26,0:26:53:.:.:0,53,618	1/1:0,6:6:18:.:.:126,18,0	0/0:15,0:15:33:.:.:0,33,495	0/0:5,0:5:15:.:.:0,15,121	1/1:0,2:2:6:.:.:48,6,0	1/1:0,7:7:21:.:.:172,21,0	0/1:15,4:19:41:.:.:41,0,318	0/0:8,0:8:0:.:.:0,0,155	1/1:0,4:4:12:.:.:98,12,0	0/1:7,2:9:22:.:.:22,0,150	1/1:0,6:6:18:.:.:147,18,0	0/1:6,3:9:47:.:.:47,0,124	1/1:0,2:2:6:.:.:49,6,0	1/1:0,5:5:15:.:.:123,15,0	1/1:0,2:2:6:.:.:49,6,0	0/0:21,0:21:51:.:.:0,51,765	0/1:11,4:15:53:.:.:53,0,219	0/0:7,0:7:15:.:.:0,15,225	./.:0,0:0:.:.:.:0,0,0	1/1:0,3:3:9:.:.:73,9,0	0/1:8,3:11:40:.:.:40,0,169	0/0:3,0:3:9:.:.:0,9,76	1/1:0,6:6:18:.:.:147,18,0	0/1:12,7:19:99:.:.:112,0,236	0/0:20,0:20:57:.:.:0,57,855	0/0:4,0:4:0:.:.:0,0,52	0/0:10,0:10:0:.:.:0,0,153	1/1:0,7:7:21:.:.:172,21,0	0/0:12,0:12:12:.:.:0,12,259	1/1:0,3:3:9:.:.:74,9,0	1/1:0,15:15:45:.:.:346,45,0	1/1:0,4:4:12:.:.:98,12,0	0/0:12,0:12:36:.:.:0,36,297	1/1:0,9:9:27:.:.:206,27,0	1/1:0,3:3:9:.:.:74,9,0	1/1:0,5:5:15:.:.:123,15,0	1/1:0,5:5:15:.:.:122,15,0	0/0:19,0:19:45:.:.:0,45,675	1/1:0,11:11:33:.:.:270,33,0	./.:1,0:1:.:.:.:0,0,0	1/1:0,6:6:18:.:.:147,18,0	0/0:7,0:7:21:.:.:0,21,170	0/1:15,8:23:99:.:.:116,0,314	1/1:0,3:3:9:.:.:73,9,0	1/1:0,5:5:15:.:.:122,15,0	1/1:0,5:5:15:.:.:123,15,0	1/1:0,4:4:12:.:.:98,12,0	1/1:0,9:9:27:.:.:219,27,0	0/0:2,0:2:0:.:.:0,0,1	0/0:31,0:31:71:.:.:0,71,748	0/0:15,0:15:45:.:.:0,45,380	0/0:17,0:17:26:.:.:0,26,387	1/1:0,7:7:21:.:.:172,21,0	1/1:0,7:7:21:.:.:172,21,0	0/1:5,5:10:93:.:.:93,0,99	1/1:0,3:3:9:.:.:74,9,0	1/1:0,6:6:18:.:.:148,18,0	1/1:0,3:3:9:.:.:74,9,0	0/1:6,4:10:68:.:.:68,0,122	0/0:13,0:13:36:.:.:0,36,540	1/1:0,2:2:6:.:.:49,6,0	1/1:0,3:3:9:.:.:74,9,0	1/1:0,3:3:9:.:.:74,9,0	1/1:0,5:5:15:.:.:122,15,0	1/1:0,7:7:21:.:.:157,21,0	0/0:9,0:9:27:.:.:0,27,220	0/0:16,0:16:48:.:.:0,48,409	1/1:0,8:8:24:.:.:196,24,0	1/1:0,3:3:9:.:.:74,9,0	0/0:21,0:21:0:.:.:0,0,389	0/1:5,6:11:94:.:.:114,0,94	1/1:0,6:6:18:.:.:147,18,0	1/1:0,5:5:15:.:.:123,15,0	0/0:16,0:16:48:.:.:0,48,389	1/1:0,3:3:9:.:.:73,9,0	1/1:0,3:3:9:.:.:73,9,0	1/1:0,4:4:12:.:.:98,12,0	1/1:0,3:3:9:.:.:73,9,0	1/1:0,1:1:3:.:.:24,3,0	1/1:0,4:4:12:.:.:98,12,0	1/1:0,5:5:14:.:.:96,14,0	1/1:0,4:4:12:.:.:98,12,0	1/1:0,4:4:12:.:.:98,12,0	1/1:0,1:1:3:.:.:24,3,0	1/1:0,3:3:9:.:.:73,9,0	1/1:0,5:5:15:.:.:123,15,0	./.:1,0:1:.:.:.:0,0,0	1/1:0,4:4:12:.:.:98,12,0	1/1:0,7:7:21:.:.:171,21,0	1/1:0,1:1:3:.:.:24,3,0	1/1:0,6:6:18:.:.:147,18,0	1/1:0,5:5:15:.:.:112,15,0	1/1:0,6:6:18:.:.:132,18,0	1/1:0,5:5:15:.:.:123,15,0	1/1:0,5:5:15:.:.:111,15,0	1/1:0,2:2:6:.:.:49,6,0	1/1:0,3:3:9:.:.:73,9,0	./.:0,0:0:.:.:.:0,0,0	1/1:0,2:2:6:.:.:49,6,0	0/1:8,3:11:40:.:.:40,0,161	1/1:0,5:5:15:.:.:122,15,0	0/1:3,8:11:44:.:.:163,0,44	1/1:0,5:5:15:.:.:123,15,0	1/1:0,2:2:6:.:.:49,6,0	1/1:0,7:7:21:1|1:1719249_G_A:213,21,0	./.:0,0:0:.:.:.:0,0,0	1/1:0,3:3:9:.:.:73,9,0	0/1:1,6:7:4:.:.:125,0,4	1/1:0,4:4:12:.:.:98,12,0	1/1:0,3:3:9:.:.:74,9,0	1/1:0,5:5:15:.:.:123,15,0	./.:1,0:1:.:.:.:0,0,0	1/1:0,5:5:15:.:.:122,15,0	1/1:0,7:7:21:.:.:171,21,0	./.:1,0:1:.:.:.:0,0,0	1/1:0,4:4:12:.:.:98,12,0	0/1:5,3:8:50:.:.:50,0,104	1/1:0,3:3:9:.:.:74,9,0	1/1:0,2:2:6:.:.:50,6,0	1/1:0,3:3:9:.:.:63,9,0	0/1:13,5:18:69:.:.:69,0,277	1/1:0,7:7:20:.:.:146,20,0	1/1:0,4:4:12:.:.:98,12,0	1/1:0,5:5:15:1|1:1719260_A_G:184,15,0	1/1:0,2:2:6:.:.:49,6,0
superscaffold8	1722762	.	A	G	8600.33	.	ANN=G|intergenic_region|MODIFIER|(sp)_similar_to_Carotenoid_isomerooxygenase-(sp)_putative_Sodium-_and_chloride-dependent_GABA_transporter_1|CLUMAR_CG020902-CLUMAR_CG020857|intergenic_region|CLUMAR_CG020902-CLUMAR_CG020857|||n.1722762A>G||||||	GT:AD:DP:GQ:PL	1/1:0,2:2:6:34,6,0	0/1:2,2:4:37:37,0,37	0/1:2,4:6:33:81,0,33	1/1:0,2:2:6:48,6,0	1/1:0,2:2:6:49,6,0	1/1:0,2:2:6:49,6,0	1/1:0,9:9:27:222,27,0	1/1:0,3:3:9:74,9,0	./.:1,0:1:.:0,0,0	0/0:2,0:2:6:0,6,49	0/0:4,0:4:12:0,12,96	0/0:3,0:3:9:0,9,74	0/0:2,0:2:6:0,6,46	0/0:3,0:3:9:0,9,72	1/1:0,3:3:9:74,9,0	0/0:4,0:4:12:0,12,99	./.:0,0:0:.:0,0,0	1/1:0,2:2:6:49,6,0	0/0:1,0:1:3:0,3,22	0/0:1,0:1:3:0,3,25	0/0:5,0:5:0:0,0,32	./.:0,0:0:.:0,0,0	./.:0,0:0:.:0,0,0	0/0:4,0:4:12:0,12,99	1/1:0,2:2:6:39,6,0	./.:1,0:1:.:0,0,0	1/1:0,4:4:12:99,12,0	0/0:7,0:7:0:0,0,127	./.:0,0:0:.:0,0,0	0/1:2,3:5:37:59,0,37	1/1:0,2:2:6:51,6,0	./.:0,0:0:.:0,0,0	0/1:1,3:4:14:61,0,14	1/1:0,3:3:9:74,9,0	0/1:5,3:8:50:50,0,105	0/1:2,4:6:33:81,0,33	./.:1,0:1:.:0,0,0	1/1:0,4:4:12:99,12,0	0/1:2,2:4:37:37,0,39	0/0:3,0:3:9:0,9,71	0/1:5,4:9:72:72,0,103	0/0:2,0:2:0:0,0,1	0/0:9,0:9:2:0,2,175	./.:0,0:0:.:0,0,0	1/1:0,9:9:27:217,27,0	./.:1,0:1:.:0,0,0	./.:1,0:1:.:0,0,0	1/1:0,6:6:18:148,18,0	1/1:0,5:5:15:124,15,0	0/0:2,0:2:0:0,0,1	0/1:1,4:5:11:84,0,11	1/1:0,4:4:12:92,12,0	0/0:3,0:3:9:0,9,73	1/1:0,4:4:12:99,12,0	1/1:0,4:4:12:99,12,0	1/1:0,6:6:18:148,18,0	0/1:4,2:6:31:31,0,77	./.:1,0:1:.:0,0,0	0/1:3,3:6:56:56,0,59	0/0:7,0:7:0:0,0,86	0/0:4,0:4:9:0,9,135	0/1:3,3:6:56:56,0,57	1/1:0,5:5:15:108,15,0	0/0:2,0:2:0:0,0,1	0/0:1,0:1:3:0,3,24	./.:1,0:1:.:0,0,0	0/0:2,0:2:6:0,6,43	0/0:4,0:4:12:0,12,99	0/1:2,5:7:30:103,0,30	0/0:3,0:3:0:0,0,27	1/1:0,11:11:33:272,33,0	0/1:1,3:4:14:46,0,14	1/1:0,2:2:6:49,6,0	1/1:0,8:8:24:198,24,0	./.:1,0:1:.:0,0,0	0/0:4,0:4:12:0,12,97	./.:1,0:1:.:0,0,0	1/1:0,3:3:9:74,9,0	1/1:0,8:8:24:198,24,0	1/1:0,3:3:9:74,9,0	0/0:4,0:4:0:0,0,52	1/1:0,2:2:6:43,6,0	1/1:0,2:2:6:49,6,0	1/1:0,5:5:15:124,15,0	./.:0,0:0:.:0,0,0	0/0:6,0:6:0:0,0,104	1/1:0,8:8:24:183,24,0	./.:1,0:1:.:0,0,0	1/1:0,10:10:30:246,30,0	./.:1,0:1:.:0,0,0	1/1:0,7:7:21:173,21,0	./.:0,0:0:.:0,0,0	0/0:2,0:2:6:0,6,49	0/0:2,0:2:6:0,6,49	0/0:7,0:7:21:0,21,171	1/1:0,5:5:15:124,15,0	1/1:0,4:4:12:99,12,0	0/0:7,0:7:0:0,0,29	1/1:0,4:4:12:98,12,0	1/1:0,3:3:9:74,9,0	1/1:0,3:3:9:68,9,0	0/0:5,0:5:15:0,15,126	0/0:3,0:3:9:0,9,71	1/1:0,7:7:21:167,21,0	./.:2,0:2:.:0,0,0	1/1:0,3:3:9:74,9,0	1/1:0,4:4:12:99,12,0	1/1:0,6:6:18:144,18,0	0/0:1,0:1:3:0,3,25	0/0:1,0:1:3:0,3,21	1/1:0,3:3:9:53,9,0	1/1:0,6:6:18:147,18,0	0/1:2,3:5:36:58,0,36	1/1:0,5:5:15:117,15,0	1/1:0,8:8:24:184,24,0	1/1:0,4:4:12:100,12,0	0/0:3,0:3:9:0,9,71	./.:1,0:1:.:0,0,0	1/1:0,3:3:9:74,9,0	1/1:0,4:4:12:99,12,0	1/1:0,5:5:15:124,15,0	./.:1,0:1:.:0,0,0	1/1:0,3:3:9:74,9,0	1/1:0,4:4:12:98,12,0	./.:1,0:1:.:0,0,0	1/1:0,3:3:9:74,9,0	1/1:0,4:4:12:99,12,0	./.:1,0:1:.:0,0,0	1/1:0,2:2:6:49,6,0	1/1:0,2:2:6:49,6,0	1/1:0,4:4:12:99,12,0	./.:1,0:1:.:0,0,0	./.:1,0:1:.:0,0,0	1/1:0,7:7:21:160,21,0	./.:1,0:1:.:0,0,0	1/1:0,6:6:18:148,18,0	1/1:0,2:2:6:49,6,0	1/1:0,5:5:15:124,15,0	1/1:0,3:3:9:74,9,0	1/1:0,5:5:15:124,15,0	./.:0,0:0:.:0,0,0	1/1:0,4:4:12:99,12,0	./.:1,0:1:.:0,0,0	./.:0,0:0:.:0,0,0	1/1:0,4:4:12:99,12,0	1/1:0,4:4:12:99,12,0	./.:1,0:1:.:0,0,0	1/1:0,6:6:18:126,18,0	./.:1,0:1:.:0,0,0	1/1:0,3:3:9:63,9,0	1/1:0,2:2:6:49,6,0	1/1:0,3:3:9:74,9,0	1/1:0,2:2:6:49,6,0	1/1:0,3:3:9:74,9,0	1/1:0,3:3:9:68,9,0	1/1:0,3:3:9:74,9,0	./.:2,0:2:.:0,0,0	1/1:0,3:3:9:74,9,0	1/1:0,5:5:15:124,15,0	1/1:0,3:3:9:74,9,0	1/1:0,2:2:6:48,6,0	1/1:0,2:2:6:49,6,0	1/1:0,3:3:9:74,9,0	./.:2,0:2:.:0,0,0	./.:1,0:1:.:0,0,0	1/1:0,3:3:9:74,9,0	1/1:0,2:2:6:49,6,0	./.:1,0:1:.:0,0,0
superscaffold8	1722791	.	C	T	5151.81	.	ANN=T|intergenic_region|MODIFIER|(sp)_similar_to_Carotenoid_isomerooxygenase-(sp)_putative_Sodium-_and_chloride-dependent_GABA_transporter_1|CLUMAR_CG020902-CLUMAR_CG020857|intergenic_region|CLUMAR_CG020902-CLUMAR_CG020857|||n.1722791C>T||||||	GT:AD:DP:GQ:PL	1/1:0,2:2:6:50,6,0	0/1:2,2:4:37:38,0,37	0/1:2,2:4:37:38,0,37	./.:1,0:1:.:0,0,0	./.:0,0:0:.:0,0,0	./.:1,0:1:.:0,0,0	1/1:0,6:6:18:150,18,0	1/1:0,2:2:6:60,6,0	./.:1,0:1:.:0,0,0	0/0:1,0:1:3:0,3,25	0/0:6,0:6:18:0,18,142	0/0:2,0:2:6:0,6,46	0/0:2,0:2:6:0,6,46	0/0:3,0:3:9:0,9,71	1/1:0,2:2:6:51,6,0	0/0:2,0:2:6:0,6,51	./.:0,0:0:.:0,0,0	./.:0,0:0:.:0,0,0	0/0:1,0:1:3:0,3,22	./.:2,0:2:.:0,0,0	0/0:2,0:2:6:0,6,49	./.:0,0:0:.:0,0,0	./.:0,0:0:.:0,0,0	0/0:2,0:2:6:0,6,49	./.:0,0:0:.:0,0,0	./.:1,0:1:.:0,0,0	1/1:0,4:4:12:101,12,0	0/0:5,0:5:0:0,0,73	./.:0,0:0:.:0,0,0	0/1:2,3:5:34:61,0,34	./.:1,0:1:.:0,0,0	./.:0,0:0:.:0,0,0	./.:2,0:2:.:0,0,0	1/1:0,2:2:6:51,6,0	0/1:5,2:7:30:30,0,101	0/1:2,4:6:20:83,0,20	./.:0,0:0:.:0,0,0	1/1:0,3:3:9:76,9,0	0/1:2,2:4:27:27,0,37	0/0:3,0:3:9:0,9,72	0/1:5,3:8:52:52,0,98	0/1:1,2:3:16:41,0,16	0/0:8,0:8:21:0,21,315	./.:0,0:0:.:0,0,0	1/1:0,6:6:18:156,18,0	./.:1,0:1:.:0,0,0	./.:1,0:1:.:0,0,0	1/1:0,4:4:12:101,12,0	1/1:0,3:3:9:76,9,0	./.:2,0:2:.:0,0,0	0/1:1,3:4:13:63,0,13	1/1:0,1:1:3:26,3,0	0/0:3,0:3:9:0,9,73	1/1:0,3:3:9:76,9,0	1/1:0,3:3:9:76,9,0	1/1:0,3:3:9:76,9,0	0/0:3,0:3:0:0,0,24	./.:1,0:1:.:0,0,0	0/0:4,0:4:12:0,12,99	0/0:7,0:7:0:0,0,71	0/0:7,0:7:21:0,21,170	0/1:4,3:7:55:55,0,76	1/1:0,7:7:21:177,21,0	./.:2,0:2:.:0,0,0	0/0:1,0:1:3:0,3,24	./.:0,0:0:.:0,0,0	0/0:2,0:2:6:0,6,43	0/0:3,0:3:9:0,9,74	0/1:2,5:7:28:94,0,28	0/1:2,2:4:37:39,0,37	1/1:0,6:6:18:158,18,0	./.:2,0:2:.:0,0,0	./.:1,0:1:.:0,0,0	1/1:0,5:5:15:126,15,0	./.:0,0:0:.:0,0,0	0/0:4,0:4:12:0,12,97	./.:0,0:0:.:0,0,0	1/1:0,3:3:9:76,9,0	1/1:0,3:3:9:76,9,0	1/1:0,3:3:9:76,9,0	0/0:4,0:4:0:0,0,48	1/1:0,3:3:9:76,9,0	./.:0,0:0:.:0,0,0	1/1:0,5:5:15:126,15,0	./.:0,0:0:.:0,0,0	0/0:6,0:6:0:0,0,98	1/1:0,5:5:15:126,15,0	./.:1,0:1:.:0,0,0	1/1:0,7:7:21:177,21,0	./.:1,0:1:.:0,0,0	1/1:0,2:2:6:39,6,0	./.:0,0:0:.:0,0,0	0/1:2,2:4:23:39,0,23	0/0:2,0:2:6:0,6,49	0/0:4,0:4:12:0,12,99	1/1:0,3:3:9:76,9,0	1/1:0,4:4:12:100,12,0	0/0:4,0:4:12:0,12,99	1/1:0,3:3:9:78,9,0	./.:1,0:1:.:0,0,0	1/1:0,2:2:6:51,6,0	0/0:5,0:5:15:0,15,120	0/0:2,0:2:6:0,6,48	1/1:0,4:4:12:101,12,0	./.:2,0:2:.:0,0,0	1/1:0,3:3:9:76,9,0	1/1:0,3:3:9:76,9,0	1/1:0,5:5:15:131,15,0	0/0:1,0:1:3:0,3,25	0/0:1,0:1:3:0,3,22	1/1:0,2:2:6:51,6,0	1/1:0,3:3:9:76,9,0	0/0:3,0:3:0:0,0,24	1/1:0,3:3:9:76,9,0	1/1:0,3:3:9:66,9,0	1/1:0,2:2:6:39,6,0	0/0:3,0:3:9:0,9,71	./.:1,0:1:.:0,0,0	./.:1,0:1:.:0,0,0	1/1:0,3:3:9:76,9,0	1/1:0,5:5:15:126,15,0	./.:1,0:1:.:0,0,0	1/1:0,2:2:6:51,6,0	1/1:1,3:4:2:54,2,0	./.:0,0:0:.:0,0,0	1/1:0,3:3:9:76,9,0	./.:2,0:2:.:0,0,0	./.:1,0:1:.:0,0,0	1/1:0,3:3:9:76,9,0	./.:0,0:0:.:0,0,0	1/1:0,3:3:9:74,9,0	./.:0,0:0:.:0,0,0	./.:0,0:0:.:0,0,0	1/1:0,4:4:12:101,12,0	./.:1,0:1:.:0,0,0	1/1:0,3:3:9:76,9,0	./.:0,0:0:.:0,0,0	1/1:0,5:5:15:123,15,0	1/1:0,2:2:6:51,6,0	1/1:0,3:3:9:76,9,0	./.:0,0:0:.:0,0,0	./.:0,0:0:.:0,0,0	./.:1,0:1:.:0,0,0	./.:1,0:1:.:0,0,0	0/1:3,1:4:12:12,0,58	1/1:0,3:3:9:76,9,0	./.:1,0:1:.:0,0,0	1/1:0,2:2:6:52,6,0	./.:1,0:1:.:0,0,0	./.:0,0:0:.:0,0,0	./.:1,0:1:.:0,0,0	1/1:0,3:3:9:78,9,0	1/1:0,2:2:6:53,6,0	1/1:0,3:3:9:76,9,0	1/1:0,2:2:6:51,6,0	1/1:0,3:3:9:78,9,0	./.:2,0:2:.:0,0,0	1/1:0,2:2:6:50,6,0	1/1:0,4:4:12:92,12,0	0/0:3,0:3:0:0,0,21	./.:0,0:0:.:0,0,0	./.:1,0:1:.:0,0,0	./.:0,0:0:.:0,0,0	0/0:2,0:2:6:0,6,45	./.:0,0:0:.:0,0,0	./.:1,0:1:.:0,0,0	./.:1,0:1:.:0,0,0	./.:1,0:1:.:0,0,0
superscaffold8	1736719	.	C	T	13702.6	.	ANN=T|synonymous_variant|LOW|(sp)_putative_Sodium-_and_chloride-dependent_GABA_transporter_1|CLUMAR_CG020857|transcript|CLUMAR_CG020857-RA|protein_coding|10/10|c.1866C>T|p.Leu622Leu|2208/3061|1866/1878|622/625||	GT:AD:DP:GQ:PL	0/1:4,5:9:57:99,0,57	0/0:14,0:14:0:0,0,242	0/0:12,0:12:24:0,24,360	0/1:7,6:13:99:109,0,134	0/1:8,7:15:99:131,0,152	0/1:10,4:14:55:55,0,186	0/1:1,7:8:1:153,0,1	1/1:0,14:14:42:359,42,0	0/0:13,0:13:39:0,39,319	0/0:21,0:21:57:0,57,855	0/0:18,0:18:48:0,48,720	0/0:19,0:19:57:0,57,472	0/0:23,0:23:42:0,42,630	0/0:19,0:19:30:0,30,415	0/0:13,0:13:39:0,39,321	0/0:23,0:23:66:0,66,990	0/0:13,0:13:39:0,39,321	0/0:12,0:12:36:0,36,291	0/0:21,0:21:60:0,60,519	0/0:17,0:17:45:0,45,675	0/0:13,0:13:36:0,36,540	0/0:22,0:22:60:0,60,556	0/0:12,0:12:36:0,36,306	0/0:7,0:7:21:0,21,170	0/0:8,0:8:1:0,1,150	0/0:14,0:14:42:0,42,343	0/0:10,0:10:30:0,30,247	0/0:20,0:20:57:0,57,855	0/0:19,0:19:45:0,45,675	0/0:20,0:20:54:0,54,810	0/0:7,0:7:18:0,18,270	0/0:3,0:3:9:0,9,72	0/0:24,0:24:57:0,57,855	0/0:22,0:22:66:0,66,535	0/0:24,0:24:63:0,63,945	0/0:19,0:19:33:0,33,495	0/1:5,11:16:61:215,0,61	0/0:25,0:25:63:0,63,945	0/0:18,0:18:39:0,39,585	0/0:21,0:21:57:0,57,855	0/0:19,0:19:22:0,22,408	0/1:4,7:11:66:146,0,66	0/1:14,12:26:99:228,0,238	0/0:21,0:21:48:0,48,720	1/1:1,32:33:74:948,74,0	0/0:25,0:25:63:0,63,945	0/0:11,0:11:33:0,33,266	0/0:22,0:22:48:0,48,720	0/0:28,0:28:81:0,81,1215	0/0:22,0:22:51:0,51,765	0/0:20,0:20:60:0,60,503	0/1:2,14:16:1:310,0,1	0/0:31,0:31:66:0,66,700	0/0:18,0:18:48:0,48,720	0/0:16,0:16:45:0,45,675	0/0:25,0:25:53:0,53,567	0/0:25,0:25:72:0,72,633	1/1:1,25:26:54:606,54,0	0/0:18,0:18:51:0,51,765	0/0:20,0:20:38:0,38,448	0/0:10,0:10:27:0,27,405	0/0:15,0:15:45:0,45,369	0/0:19,0:19:51:0,51,765	0/0:34,0:34:72:0,72,1080	0/1:13,13:26:99:235,0,229	0/1:10,5:15:68:68,0,202	0/0:23,0:23:47:0,47,522	0/0:17,0:17:48:0,48,720	0/0:22,0:22:22:0,22,446	0/0:23,0:23:24:0,24,471	0/0:27,0:27:59:0,59,618	0/0:31,0:31:51:0,51,765	0/1:4,16:20:39:348,0,39	0/0:28,0:28:60:0,60,900	0/0:20,0:20:60:0,60,493	0/0:23,0:23:60:0,60,563	0/0:20,0:20:39:0,39,585	0/0:10,0:10:30:0,30,244	0/0:14,0:14:16:0,16,293	0/0:23,0:23:63:0,63,945	0/0:18,0:18:51:0,51,765	0/1:7,18:25:98:390,0,98	0/1:3,8:11:41:172,0,41	0/0:23,0:23:27:0,27,467	0/0:12,0:12:36:0,36,297	0/0:27,0:27:75:0,75,1125	0/0:12,0:12:30:0,30,450	0/0:23,0:23:57:0,57,855	0/1:15,9:24:99:143,0,275	0/1:7,14:21:92:296,0,92	1/1:0,29:29:86:721,86,0	0/0:20,0:20:42:0,42,630	0/0:22,0:22:44:0,44,497	0/0:24,0:24:60:0,60,900	0/0:16,0:16:22:0,22,339	0/0:23,0:23:66:0,66,990	0/0:31,0:31:87:0,87,1305	0/0:11,0:11:21:0,21,315	0/0:18,0:18:45:0,45,675	1/1:1,12:13:14:258,14,0	1/1:0,13:13:39:333,39,0	0/0:20,0:20:60:0,60,488	0/0:20,0:20:57:0,57,855	0/0:22,0:22:63:0,63,945	0/0:19,0:19:39:0,39,585	0/0:33,0:33:72:0,72,1080	1/1:1,17:18:28:378,28,0	0/0:16,0:16:21:0,21,338	0/0:21,0:21:54:0,54,810	0/0:13,0:13:33:0,33,495	0/0:27,0:27:75:0,75,1125	0/0:21,0:21:41:0,41,470	1/1:0,19:19:57:487,57,0	0/0:17,0:17:29:0,29,373	0/1:5,12:17:72:236,0,72	0/1:9,10:19:99:187,0,165	0/0:8,0:8:24:0,24,193	0/0:7,0:7:21:0,21,169	0/0:20,0:20:51:0,51,765	0/0:16,0:16:48:0,48,390	0/0:21,0:21:40:0,40,463	0/0:17,0:17:30:0,30,450	0/0:7,0:7:15:0,15,225	0/0:18,0:18:51:0,51,765	0/0:29,0:29:81:0,81,1215	0/0:16,0:16:3:0,3,299	0/0:14,0:14:0:0,0,248	0/0:13,0:13:39:0,39,315	0/0:11,0:11:30:0,30,450	0/0:18,0:18:0:0,0,300	0/0:17,0:17:45:0,45,675	0/0:31,0:31:45:0,45,660	0/0:16,0:16:26:0,26,349	0/0:14,0:14:19:0,19,296	0/0:20,0:20:54:0,54,810	0/0:25,0:25:53:0,53,569	0/0:15,0:15:33:0,33,495	0/0:22,0:22:51:0,51,765	0/0:14,0:14:24:0,24,360	1/1:0,14:14:42:367,42,0	1/1:0,16:16:48:407,48,0	0/1:7,9:16:99:183,0,110	0/0:18,0:18:8:0,8,344	0/1:9,9:18:99:177,0,168	0/1:3,16:19:17:347,0,17	0/0:12,0:12:33:0,33,495	1/1:0,11:11:33:278,33,0	1/1:1,16:17:25:364,25,0	0/1:1,6:7:4:132,0,4	0/1:5,3:8:50:50,0,99	1/1:0,19:19:57:486,57,0	0/1:4,19:23:30:414,0,30	0/1:16,4:20:40:40,0,320	1/1:1,20:21:38:474,38,0	0/1:7,6:13:99:115,0,133	0/1:10,5:15:83:83,0,200	1/1:0,16:16:48:402,48,0	1/1:0,12:12:36:307,36,0	0/1:15,3:18:20:20,0,316	0/1:5,6:11:90:155,0,90	1/1:0,24:24:72:613,72,0	1/1:0,13:13:39:335,39,0	1/1:0,14:14:42:356,42,0	0/1:8,10:18:99:203,0,143	0/1:6,5:11:89:89,0,100	1/1:0,14:14:42:351,42,0	0/0:20,0:20:57:0,57,855	0/0:15,0:15:39:0,39,585
superscaffold8	1822443	.	C	G	4018.93	.	ANN=G|intergenic_region|MODIFIER|(sp)_similar_to_ATP-binding_cassette_sub-family_G_member_4-(sp)_putative_Peptidyl-prolyl_cis-trans_isomerase-like_1|CLUMAR_CG020872-CLUMAR_CG020890|intergenic_region|CLUMAR_CG020872-CLUMAR_CG020890|||n.1822443C>G||||||	GT:AD:DP:GQ:PL	0/1:5,4:9:57:57,0,94	0/1:14,9:23:99:148,0,276	0/1:4,8:12:63:161,0,63	0/0:9,0:9:24:0,24,360	0/0:15,0:15:45:0,45,368	0/0:10,0:10:27:0,27,405	0/0:15,0:15:45:0,45,368	0/0:19,0:19:54:0,54,810	0/0:19,0:19:34:0,34,422	1/1:0,14:14:42:345,42,0	0/0:21,0:21:60:0,60,900	0/0:19,0:19:51:0,51,765	0/1:8,13:21:99:228,0,135	0/0:21,0:21:60:0,60,526	0/0:21,0:21:60:0,60,900	0/0:16,0:16:45:0,45,675	0/0:30,0:30:84:0,84,1260	0/0:16,0:16:48:0,48,401	0/0:13,0:13:30:0,30,450	0/0:27,0:27:55:0,55,617	0/0:16,0:16:48:0,48,393	0/0:12,0:12:11:0,11,254	0/0:17,0:17:48:0,48,720	0/0:9,0:9:2:0,2,173	0/0:31,0:31:84:0,84,1260	0/1:13,12:25:99:220,0,243	0/0:12,0:12:33:0,33,495	0/0:13,0:13:36:0,36,540	0/0:23,0:23:69:0,69,569	0/0:16,0:16:48:0,48,397	0/0:16,0:16:36:0,36,540	0/0:15,0:15:45:0,45,371	0/0:56,0:56:99:0,102,1260	0/0:14,0:14:42:0,42,346	0/1:11,8:19:99:140,0,214	0/1:16,7:23:99:102,0,310	0/0:18,0:18:54:0,54,456	0/0:26,0:26:75:0,75,1125	0/0:24,0:24:72:0,72,587	0/0:32,0:32:69:0,69,739	0/0:15,0:15:42:0,42,630	0/0:24,0:24:69:0,69,1035	0/0:29,0:29:87:0,87,714	0/1:12,5:17:73:73,0,235	0/0:21,0:21:60:0,60,900	0/0:24,0:24:72:0,72,598	0/0:11,0:11:33:0,33,272	0/0:22,0:22:57:0,57,855	0/0:22,0:22:54:0,54,810	0/1:12,17:29:99:318,0,205	0/1:15,7:22:99:106,0,304	0/0:15,0:15:45:0,45,371	0/0:22,0:22:42:0,42,492	0/0:19,0:19:45:0,45,675	0/0:18,0:18:54:0,54,442	0/1:10,8:18:99:139,0,183	0/1:21,14:35:99:237,0,411	0/0:30,0:30:81:0,81,1215	0/0:30,0:30:87:0,87,1305	0/0:16,0:16:42:0,42,630	0/0:20,0:20:60:0,60,510	0/0:16,0:16:48:0,48,393	0/0:21,0:21:63:0,63,519	0/1:25,5:30:34:34,0,531	0/1:14,9:23:99:124,0,277	0/0:16,0:16:48:0,48,418	0/0:37,0:37:99:0,111,909	0/0:25,0:25:66:0,66,990	0/0:21,0:21:60:0,60,544	0/0:27,0:27:75:0,75,1125	0/0:35,0:35:28:0,28,714	0/1:27,8:35:93:93,0,551	0/0:13,0:13:39:0,39,321	0/0:21,0:21:60:0,60,900	0/0:12,0:12:36:0,36,293	0/0:35,0:35:99:0,102,865	0/0:27,0:27:69:0,69,1035	0/0:16,0:16:48:0,48,396	0/0:34,0:34:99:0,99,892	1/1:0,29:29:87:713,87,0	0/0:24,0:24:72:0,72,594	0/0:27,0:27:72:0,72,1080	0/0:15,0:15:42:0,42,630	0/0:22,0:22:60:0,60,569	0/0:27,0:27:72:0,72,1080	0/0:35,0:35:99:0,99,1023	0/0:18,0:18:54:0,54,453	0/0:27,0:27:72:0,72,1080	0/0:16,0:16:39:0,39,585	0/0:32,0:32:93:0,93,820	0/0:31,0:31:90:0,90,1350	0/0:20,0:20:60:0,60,495	0/0:17,0:17:45:0,45,675	0/0:24,0:24:72:0,72,590	0/0:23,0:23:69:0,69,569	0/0:38,0:38:99:0,99,1485	0/0:24,0:24:66:0,66,990	0/0:21,0:21:60:0,60,900	0/0:27,0:27:75:0,75,1125	0/0:16,0:16:48:0,48,396	0/0:13,0:13:39:0,39,322	0/0:22,0:22:63:0,63,945	0/0:33,0:33:99:0,99,846	0/0:30,0:30:84:0,84,1260	0/0:15,0:15:45:0,45,369	0/0:38,0:38:99:0,111,998	0/0:27,0:27:81:0,81,660	0/0:25,0:25:75:0,75,618	0/0:10,0:10:24:0,24,360	0/0:19,0:19:54:0,54,810	0/0:39,0:39:99:0,108,1620	0/0:41,0:41:99:0,105,1054	0/1:29,27:56:99:493,0,537	0/1:13,11:24:99:198,0,248	0/0:51,0:51:99:0,108,1296	0/0:25,0:25:75:0,75,623	0/0:8,0:8:24:0,24,193	0/0:12,0:12:36:0,36,296	0/0:27,0:27:81:0,81,680	0/0:21,0:21:13:0,13,420	0/0:21,0:21:13:0,13,416	0/0:22,0:22:66:0,66,549	0/0:27,0:27:56:0,56,617	0/0:27,0:27:56:0,56,615	0/0:27,0:27:56:0,56,620	0/0:14,0:14:42:0,42,345	0/0:20,0:20:35:0,35,446	0/0:26,0:26:53:0,53,585	0/0:13,0:13:36:0,36,540	0/0:17,0:17:45:0,45,675	0/0:31,0:31:67:0,67,717	0/0:33,0:33:74:0,74,762	0/0:18,0:18:54:0,54,442	0/0:13,0:13:14:0,14,272	0/0:24,0:24:63:0,63,945	0/0:13,0:13:14:0,14,271	0/0:15,0:15:42:0,42,630	0/0:23,0:23:19:0,19,474	0/0:23,0:23:19:0,19,470	0/0:24,0:24:22:0,22,495	0/0:16,0:16:48:0,48,396	0/0:25,0:25:69:0,69,1035	1/1:0,17:17:51:413,51,0	0/0:23,0:23:44:0,44,518	0/0:18,0:18:48:0,48,720	0/0:12,0:12:33:0,33,495	0/0:30,0:30:65:0,65,692	0/0:16,0:16:23:0,23,347	0/0:21,0:21:57:0,57,855	0/0:10,0:10:24:0,24,360	0/0:20,0:20:60:0,60,495	0/0:26,0:26:53:0,53,593	0/0:19,0:19:45:0,45,675	0/0:19,0:19:31:0,31,419	0/0:19,0:19:54:0,54,810	0/0:20,0:20:34:0,34,444	0/0:47,0:47:99:0,100,1151	0/0:38,0:38:91:0,91,912	0/0:32,0:32:84:0,84,1260	0/0:38,0:38:89:0,89,892	0/0:20,0:20:54:0,54,810	0/0:30,0:30:90:0,90,764	0/0:27,0:27:72:0,72,1080	0/0:25,0:25:50:0,50,572	0/0:28,0:28:81:0,81,1215	0/0:16,0:16:0:0,0,295	0/0:52,0:52:99:0,100,1361	0/0:20,0:20:60:0,60,494
superscaffold8	1822892	.	C	T	3168.98	.	ANN=T|intergenic_region|MODIFIER|(sp)_similar_to_ATP-binding_cassette_sub-family_G_member_4-(sp)_putative_Peptidyl-prolyl_cis-trans_isomerase-like_1|CLUMAR_CG020872-CLUMAR_CG020890|intergenic_region|CLUMAR_CG020872-CLUMAR_CG020890|||n.1822892C>T||||||	GT:AD:DP:GQ:PGT:PID:PL	0/0:13,0:13:16:.:.:0,16,272	0/0:18,0:18:54:.:.:0,54,450	0/0:16,0:16:25:.:.:0,25,348	0/0:20,0:20:57:.:.:0,57,855	0/0:20,0:20:54:.:.:0,54,810	0/0:12,0:12:11:.:.:0,11,247	0/0:20,0:20:57:.:.:0,57,855	1/1:0,15:15:45:.:.:381,45,0	0/0:28,0:28:81:.:.:0,81,1215	0/0:21,0:21:60:.:.:0,60,544	0/0:25,0:25:72:.:.:0,72,646	0/0:21,0:21:57:.:.:0,57,855	0/0:27,0:27:81:.:.:0,81,662	0/0:13,0:13:33:.:.:0,33,495	0/0:32,0:32:26:.:.:0,26,665	0/0:20,0:20:57:.:.:0,57,855	0/0:25,0:25:72:.:.:0,72,618	0/0:13,0:13:39:.:.:0,39,321	0/0:22,0:22:31:.:.:0,31,494	0/0:23,0:23:69:.:.:0,69,579	0/0:19,0:19:57:.:.:0,57,467	0/0:14,0:14:42:.:.:0,42,346	0/0:24,0:24:66:.:.:0,66,990	0/0:16,0:16:48:.:.:0,48,396	0/0:25,0:25:72:.:.:0,72,623	0/0:26,0:26:78:.:.:0,78,654	0/0:22,0:22:63:.:.:0,63,544	0/0:14,0:14:39:.:.:0,39,585	0/0:19,0:19:57:.:.:0,57,468	0/0:16,0:16:48:.:.:0,48,396	0/0:20,0:20:60:.:.:0,60,502	0/0:16,0:16:45:.:.:0,45,675	0/0:65,0:65:99:.:.:0,120,1800	0/0:22,0:22:60:.:.:0,60,900	0/0:24,0:24:72:.:.:0,72,616	0/0:20,0:20:60:.:.:0,60,492	0/0:23,0:23:69:.:.:0,69,570	0/0:16,0:16:0:.:.:0,0,295	0/0:9,0:9:24:.:.:0,24,360	0/0:25,0:25:66:.:.:0,66,990	0/0:13,0:13:36:.:.:0,36,540	0/0:21,0:21:60:.:.:0,60,900	0/0:47,0:47:50:.:.:0,50,998	0/0:21,0:21:60:.:.:0,60,519	0/0:30,0:30:90:.:.:0,90,762	0/0:24,0:24:37:.:.:0,37,538	0/0:15,0:15:10:.:.:0,10,311	0/0:26,0:26:72:.:.:0,72,637	0/0:19,0:19:57:.:.:0,57,478	0/0:30,0:30:81:.:.:0,81,1215	0/0:26,0:26:78:.:.:0,78,637	0/0:26,0:26:75:.:.:0,75,643	0/0:21,0:21:60:.:.:0,60,545	0/0:21,0:21:60:.:.:0,60,519	0/0:12,0:12:33:.:.:0,33,495	0/0:19,0:19:48:.:.:0,48,720	0/0:17,0:17:45:.:.:0,45,675	0/1:16,13:29:99:.:.:244,0,306	0/0:21,0:21:54:.:.:0,54,810	0/0:16,0:16:45:.:.:0,45,675	0/0:16,0:16:45:.:.:0,45,675	0/0:19,0:19:57:.:.:0,57,474	0/0:16,0:16:13:.:.:0,13,336	0/0:21,0:21:51:.:.:0,51,765	0/0:26,0:26:75:.:.:0,75,653	0/1:18,8:26:99:.:.:130,0,364	0/0:20,0:20:25:.:.:0,25,426	0/0:22,0:22:63:.:.:0,63,540	0/0:18,0:18:54:.:.:0,54,461	0/0:18,0:18:51:.:.:0,51,765	0/0:25,0:25:63:.:.:0,63,945	0/0:47,0:47:99:.:.:0,102,1202	0/0:22,0:22:57:.:.:0,57,855	0/1:10,15:25:99:.:.:298,0,176	0/0:13,0:13:39:.:.:0,39,318	0/0:37,0:37:99:.:.:0,99,964	0/0:16,0:16:42:.:.:0,42,630	0/0:19,0:19:54:.:.:0,54,810	0/0:17,0:17:48:.:.:0,48,720	0/0:30,0:30:87:.:.:0,87,1305	0/0:25,0:25:72:.:.:0,72,622	0/0:20,0:20:60:.:.:0,60,512	1/1:0,19:19:56:.:.:461,56,0	0/0:26,0:26:78:.:.:0,78,648	0/0:34,0:34:99:.:.:0,99,1485	0/0:25,0:25:72:.:.:0,72,615	0/0:20,0:20:60:.:.:0,60,503	0/0:10,0:10:27:.:.:0,27,405	0/0:23,0:23:60:.:.:0,60,900	0/1:15,3:18:62:0|1:1822870_C_T:62,0,551	0/1:12,18:30:99:.:.:377,0,208	0/0:28,0:28:49:.:.:0,49,644	0/0:20,0:20:60:.:.:0,60,495	0/0:25,0:25:66:.:.:0,66,990	0/0:27,0:27:81:.:.:0,81,662	0/0:38,0:38:99:.:.:0,99,941	0/0:18,0:18:51:.:.:0,51,765	0/0:20,0:20:60:.:.:0,60,503	0/0:40,0:40:99:.:.:0,100,989	0/1:7,13:20:99:.:.:278,0,113	0/1:4,10:14:60:.:.:197,0,60	0/0:24,0:24:72:.:.:0,72,591	0/0:20,0:20:60:.:.:0,60,495	0/0:20,0:20:60:.:.:0,60,495	0/0:21,0:21:60:.:.:0,60,529	0/0:44,0:44:99:.:.:0,100,1085	0/1:12,13:25:99:.:.:245,0,224	0/0:21,0:21:60:.:.:0,60,900	0/0:7,0:7:21:.:.:0,21,173	0/0:22,0:22:57:.:.:0,57,855	0/0:41,0:41:99:.:.:0,100,1010	0/0:34,0:34:99:.:.:0,99,880	0/0:55,0:55:99:.:.:0,120,1800	0/0:13,0:13:39:.:.:0,39,321	0/0:84,0:84:76:.:.:0,76,1762	0/1:15,9:24:99:.:.:158,0,305	0/0:17,0:17:42:.:.:0,42,630	0/0:21,0:21:60:.:.:0,60,900	0/0:28,0:28:81:.:.:0,81,1215	0/0:23,0:23:34:.:.:0,34,519	0/0:8,0:8:24:.:.:0,24,202	0/0:35,0:35:99:.:.:0,102,923	0/0:27,0:27:72:.:.:0,72,1080	0/0:29,0:29:81:.:.:0,81,744	0/0:29,0:29:75:.:.:0,75,1125	0/0:28,0:28:81:.:.:0,81,716	0/0:20,0:20:60:.:.:0,60,494	0/0:22,0:22:60:.:.:0,60,900	0/0:12,0:12:36:.:.:0,36,297	0/0:18,0:18:54:.:.:0,54,460	0/0:20,0:20:25:.:.:0,25,433	0/0:28,0:28:81:.:.:0,81,1215	0/0:26,0:26:75:.:.:0,75,641	0/0:33,0:33:93:.:.:0,93,1395	0/0:29,0:29:84:.:.:0,84,1260	0/0:23,0:23:63:.:.:0,63,945	0/0:25,0:25:72:.:.:0,72,609	0/0:31,0:31:70:.:.:0,70,718	0/0:21,0:21:54:.:.:0,54,810	0/0:25,0:25:72:.:.:0,72,634	0/0:28,0:28:61:.:.:0,61,659	1/1:3,26:29:12:.:.:583,12,0	0/0:20,0:20:57:.:.:0,57,855	0/0:24,0:24:72:.:.:0,72,588	0/0:34,0:34:93:.:.:0,93,1395	0/0:13,0:13:39:.:.:0,39,320	0/0:30,0:30:84:.:.:0,84,1260	0/0:26,0:26:72:.:.:0,72,1080	0/0:33,0:33:76:.:.:0,76,767	0/0:18,0:18:42:.:.:0,42,630	0/0:21,0:21:57:.:.:0,57,855	0/0:21,0:21:60:.:.:0,60,515	0/0:20,0:20:60:.:.:0,60,494	0/0:34,0:34:99:.:.:0,99,838	0/0:21,0:21:41:.:.:0,41,469	0/0:18,0:18:54:.:.:0,54,442	0/0:46,0:46:99:.:.:0,108,1159	0/0:38,0:38:99:.:.:0,99,1485	0/0:28,0:28:84:.:.:0,84,712	0/0:25,0:25:72:.:.:0,72,1080	0/0:34,0:34:99:.:.:0,99,837	0/0:35,0:35:99:.:.:0,99,1485	0/0:24,0:24:72:.:.:0,72,593	0/0:27,0:27:81:.:.:0,81,676	0/0:30,0:30:64:.:.:0,64,690	0/0:32,0:32:90:.:.:0,90,1350	0/0:52,0:52:99:.:.:0,100,1262	0/0:18,0:18:54:.:.:0,54,442
superscaffold8	1834356	.	TC	T	7687.98	.	ANN=T|frameshift_variant|HIGH|CLUMAR_CG021031|CLUMAR_CG021031|transcript|CLUMAR_CG021031-RA|protein_coding|2/2|c.280delG|p.Asp94fs|308/956|280/825|94/274||;LOF=(CLUMAR_CG021031|CLUMAR_CG021031|1|1.00)	GT:AD:DP:GQ:PGT:PID:PL	0/0:7,0:7:21:.:.:0,21,173	0/0:13,0:13:39:.:.:0,39,322	0/0:16,0:16:48:.:.:0,48,396	0/0:11,0:11:33:.:.:0,33,272	./.:0,0:.:.:0|1:1834356_TCATTTCGAG_T:.	1/1:0,7:7:21:1|1:1834356_TC_T:314,21,0	1/1:0,10:10:33:1|1:1834356_TC_T:495,33,0	1/1:0,4:4:12:1|1:1834356_TC_T:180,12,0	0/0:15,0:15:45:.:.:0,45,379	0/0:19,0:19:57:.:.:0,57,467	0/0:20,0:20:60:.:.:0,60,495	0/0:21,0:21:63:.:.:0,63,519	0/0:11,0:11:8:.:.:0,8,236	0/0:15,0:15:45:.:.:0,45,365	0/0:20,0:20:60:.:.:0,60,513	0/0:12,0:12:33:.:.:0,33,495	0/0:26,0:26:78:.:.:0,78,670	0/0:13,0:13:36:.:.:0,36,540	0/0:8,0:8:24:.:.:0,24,209	0/0:8,0:8:24:.:.:0,24,195	0/0:2,0:2:6:.:.:0,6,48	0/0:8,0:8:24:.:.:0,24,198	0/0:18,0:18:19:.:.:0,19,386	0/0:13,0:13:39:.:.:0,39,321	0/0:18,0:18:54:.:.:0,54,445	0/0:13,0:13:39:.:.:0,39,321	0/0:20,0:20:57:.:.:0,57,855	0/0:12,0:12:36:.:.:0,36,297	0/0:13,0:13:39:.:.:0,39,318	0/0:13,0:13:39:.:.:0,39,334	0/0:9,0:9:24:.:.:0,24,360	0/0:5,0:5:15:.:.:0,15,129	0/0:19,0:19:57:.:.:0,57,467	0/0:16,0:16:48:.:.:0,48,396	0/0:13,0:13:39:.:.:0,39,321	0/0:33,0:33:76:.:.:0,76,782	1/1:0,7:7:21:1|1:1834356_TC_T:315,21,0	1/1:0,5:5:15:1|1:1834356_TC_T:225,15,0	0/0:24,0:24:72:.:.:0,72,588	0/0:10,0:10:30:.:.:0,30,247	0/0:22,0:22:63:.:.:0,63,945	0/0:13,0:13:39:.:.:0,39,321	0/0:15,0:15:39:.:.:0,39,585	0/0:19,0:19:22:.:.:0,22,406	1/1:0,6:6:18:1|1:1834356_TC_T:270,18,0	0/0:8,0:8:0:.:.:0,0,135	0/0:9,0:9:27:.:.:0,27,228	0/0:15,0:15:39:.:.:0,39,585	0/0:15,0:15:45:.:.:0,45,371	0/0:19,0:19:54:.:.:0,54,810	0/0:23,0:23:43:.:.:0,43,548	1/1:0,11:11:33:1|1:1834356_TC_T:495,33,0	0/0:13,0:13:39:.:.:0,39,321	0/0:14,0:14:42:.:.:0,42,340	0/0:13,0:13:4:.:.:0,4,268	0/0:23,0:23:69:.:.:0,69,589	0/0:15,0:15:39:.:.:0,39,585	1/1:0,7:7:21:1|1:1834356_TC_T:315,21,0	0/0:19,0:19:57:.:.:0,57,455	0/0:15,0:15:45:.:.:0,45,365	0/0:13,0:13:39:.:.:0,39,318	0/0:17,0:17:51:.:.:0,51,420	0/0:15,0:15:45:.:.:0,45,368	0/0:17,0:17:51:.:.:0,51,420	0/0:20,0:20:57:.:.:0,57,855	1/1:0,13:13:39:1|1:1834356_TC_T:585,39,0	0/0:22,0:22:60:.:.:0,60,900	0/0:18,0:18:54:.:.:0,54,441	0/0:7,0:7:21:.:.:0,21,173	0/0:14,0:14:39:.:.:0,39,585	0/0:24,0:24:72:.:.:0,72,593	0/0:14,0:14:16:.:.:0,16,320	1/1:0,6:6:18:1|1:1834356_TC_T:240,18,0	0/1:1,9:10:15:0|1:1834356_TC_T:375,0,15	0/0:7,0:7:21:.:.:0,21,170	0/0:13,0:13:36:.:.:0,36,540	0/0:22,0:22:60:.:.:0,60,542	0/0:10,0:10:27:.:.:0,27,405	0/0:9,0:9:27:.:.:0,27,222	0/0:21,0:21:63:.:.:0,63,519	0/0:14,0:14:7:.:.:0,7,287	1/1:0,9:9:27:1|1:1834356_TC_T:405,27,0	1/1:0,8:8:24:1|1:1834356_TC_T:360,24,0	0/0:25,0:25:49:.:.:0,49,592	0/0:17,0:17:51:.:.:0,51,420	0/0:18,0:18:51:.:.:0,51,765	0/0:15,0:15:45:.:.:0,45,368	0/0:12,0:12:36:.:.:0,36,297	0/0:10,0:10:30:.:.:0,30,254	1/1:0,2:2:9:1|1:1834356_TC_T:135,9,0	1/1:0,12:12:36:1|1:1834356_TC_T:540,36,0	0/0:10,0:10:27:.:.:0,27,405	0/0:11,0:11:30:.:.:0,30,450	0/0:35,0:35:99:.:.:0,102,1530	0/0:16,0:16:48:.:.:0,48,396	0/0:15,0:15:45:.:.:0,45,386	0/0:17,0:17:51:.:.:0,51,417	0/0:15,0:15:42:.:.:0,42,630	0/0:14,0:14:42:.:.:0,42,346	0/1:1,9:10:15:0|1:1834356_TC_T:375,0,15	1/1:0,10:10:30:1|1:1834356_TC_T:450,30,0	0/0:7,0:7:21:.:.:0,21,179	0/0:12,0:12:36:.:.:0,36,294	0/0:6,0:6:18:.:.:0,18,148	0/0:18,0:18:51:.:.:0,51,765	0/0:15,0:15:42:.:.:0,42,630	1/1:0,17:17:54:1|1:1834356_TC_T:810,54,0	1/1:0,7:7:21:1|1:1834356_TC_T:303,21,0	0/0:19,0:19:57:.:.:0,57,467	0/0:15,0:15:45:.:.:0,45,368	0/0:14,0:14:42:.:.:0,42,343	0/0:21,0:21:60:.:.:0,60,519	0/0:12,0:12:33:.:.:0,33,495	0/0:12,0:12:36:.:.:0,36,293	0/1:4,3:7:99:0|1:1834356_TC_T:114,0,159	1/1:0,7:7:21:1|1:1834356_TC_T:300,21,0	0/0:6,0:6:0:.:.:0,0,90	0/0:16,0:16:45:.:.:0,45,675	0/0:15,0:15:45:.:.:0,45,365	0/0:13,0:13:39:.:.:0,39,332	0/0:12,0:12:36:.:.:0,36,294	0/0:22,0:22:63:.:.:0,63,538	0/0:13,0:13:39:.:.:0,39,321	0/0:21,0:21:54:.:.:0,54,810	0/0:20,0:20:60:.:.:0,60,495	0/0:16,0:16:13:.:.:0,13,351	0/0:14,0:14:42:.:.:0,42,339	0/0:18,0:18:19:.:.:0,19,386	0/0:16,0:16:48:.:.:0,48,396	0/0:14,0:14:16:.:.:0,16,303	0/0:14,0:14:42:.:.:0,42,346	0/0:18,0:18:54:.:.:0,54,444	0/0:25,0:25:72:.:.:0,72,1080	0/0:9,0:9:27:.:.:0,27,223	0/0:22,0:22:63:.:.:0,63,945	0/0:13,0:13:39:.:.:0,39,317	0/0:24,0:24:72:.:.:0,72,592	0/0:19,0:19:57:.:.:0,57,466	0/0:21,0:21:41:.:.:0,41,487	0/0:20,0:20:54:.:.:0,54,810	1/1:0,6:6:18:1|1:1834356_TC_T:270,18,0	1/1:0,8:8:24:1|1:1834356_TC_T:360,24,0	0/0:16,0:16:45:.:.:0,45,675	0/0:29,0:29:81:.:.:0,81,1215	0/0:22,0:22:63:.:.:0,63,945	0/0:15,0:15:10:.:.:0,10,326	0/0:12,0:12:36:.:.:0,36,296	0/0:5,0:5:15:.:.:0,15,123	0/0:12,0:12:33:.:.:0,33,495	0/0:15,0:15:42:.:.:0,42,630	0/0:20,0:20:54:.:.:0,54,810	0/0:18,0:18:54:.:.:0,54,453	0/0:10,0:10:30:.:.:0,30,244	0/0:11,0:11:30:.:.:0,30,450	0/0:8,0:8:24:.:.:0,24,197	0/0:11,0:11:0:.:.:0,0,174	0/0:12,0:12:36:.:.:0,36,296	0/0:18,0:18:54:.:.:0,54,445	0/0:18,0:18:54:.:.:0,54,471	0/0:25,0:25:75:.:.:0,75,615	0/0:22,0:22:31:.:.:0,31,503	0/0:15,0:15:45:.:.:0,45,366	0/0:11,0:11:30:.:.:0,30,450	0/0:13,0:13:36:.:.:0,36,540	0/0:20,0:20:60:.:.:0,60,492	0/0:13,0:13:33:.:.:0,33,495	0/0:18,0:18:54:.:.:0,54,463	0/0:11,0:11:33:.:.:0,33,268
superscaffold8	1834360	.	T	A	8057.31	.	ANN=A|missense_variant|MODERATE|CLUMAR_CG021031|CLUMAR_CG021031|transcript|CLUMAR_CG021031-RA|protein_coding|2/2|c.277A>T|p.Asn93Tyr|305/956|277/825|93/274||	GT:AD:DP:GQ:PGT:PID:PL	0/0:8,0:8:21:.:.:0,21,315	0/0:14,0:14:39:.:.:0,39,585	0/0:16,0:16:48:.:.:0,48,396	0/0:12,0:12:36:.:.:0,36,303	./.:0,0:.:.:0|1:1834356_TCATTTCGAG_T:.	1/1:0,7:7:21:1|1:1834356_TC_T:314,21,0	1/1:0,11:11:36:1|1:1834356_TC_T:540,36,0	1/1:0,4:4:12:1|1:1834356_TC_T:180,12,0	0/0:15,0:15:45:.:.:0,45,375	0/0:19,0:19:57:.:.:0,57,467	0/0:20,0:20:60:.:.:0,60,495	0/0:21,0:21:63:.:.:0,63,519	0/0:10,0:10:4:.:.:0,4,204	0/0:16,0:16:48:.:.:0,48,408	0/0:24,0:24:72:.:.:0,72,614	0/0:12,0:12:33:.:.:0,33,495	0/0:26,0:26:53:.:.:0,53,615	0/0:13,0:13:36:.:.:0,36,540	0/0:10,0:10:30:.:.:0,30,249	0/0:8,0:8:24:.:.:0,24,207	0/0:2,0:2:6:.:.:0,6,48	0/0:8,0:8:24:.:.:0,24,198	0/0:18,0:18:19:.:.:0,19,386	0/0:13,0:13:39:.:.:0,39,321	0/0:19,0:19:54:.:.:0,54,810	0/0:13,0:13:39:.:.:0,39,342	0/0:20,0:20:57:.:.:0,57,855	0/0:12,0:12:36:.:.:0,36,310	0/0:13,0:13:39:.:.:0,39,332	0/0:13,0:13:13:.:.:0,13,283	0/0:8,0:8:21:.:.:0,21,315	0/0:5,0:5:15:.:.:0,15,129	0/0:19,0:19:57:.:.:0,57,467	0/0:18,0:18:54:.:.:0,54,440	0/0:13,0:13:39:.:.:0,39,321	0/0:34,0:34:93:.:.:0,93,1395	1/1:0,7:7:21:1|1:1834356_TC_T:315,21,0	1/1:0,5:5:15:1|1:1834356_TC_T:225,15,0	0/0:24,0:24:72:.:.:0,72,588	0/0:10,0:10:30:.:.:0,30,247	0/0:22,0:22:63:.:.:0,63,945	0/0:13,0:13:39:.:.:0,39,321	0/0:15,0:15:39:.:.:0,39,585	0/0:18,0:18:19:.:.:0,19,383	1/1:0,6:6:18:1|1:1834356_TC_T:270,18,0	0/0:9,0:9:0:.:.:0,0,179	0/0:10,0:10:8:.:.:0,8,211	0/0:14,0:14:39:.:.:0,39,585	0/0:15,0:15:45:.:.:0,45,371	0/0:19,0:19:54:.:.:0,54,810	0/0:23,0:23:43:.:.:0,43,540	1/1:0,12:12:36:1|1:1834356_TC_T:540,36,0	0/0:13,0:13:39:.:.:0,39,321	0/0:14,0:14:42:.:.:0,42,340	0/0:13,0:13:4:.:.:0,4,262	0/0:23,0:23:66:.:.:0,66,990	0/0:15,0:15:39:.:.:0,39,585	1/1:0,7:7:27:1|1:1834356_TC_T:405,27,0	0/0:19,0:19:57:.:.:0,57,464	0/0:17,0:17:48:.:.:0,48,720	0/0:13,0:13:39:.:.:0,39,318	0/0:17,0:17:28:.:.:0,28,389	0/0:15,0:15:45:.:.:0,45,368	0/0:17,0:17:51:.:.:0,51,420	0/0:22,0:22:63:.:.:0,63,945	1/1:0,13:13:39:1|1:1834356_TC_T:585,39,0	0/0:21,0:21:57:.:.:0,57,855	0/0:18,0:18:54:.:.:0,54,453	0/0:7,0:7:21:.:.:0,21,173	0/0:14,0:14:42:.:.:0,42,350	0/0:24,0:24:72:.:.:0,72,593	0/0:15,0:15:20:.:.:0,20,336	1/1:0,5:5:18:1|1:1834356_TC_T:240,18,0	0/1:1,9:10:15:0|1:1834356_TC_T:375,0,15	0/0:10,0:10:30:.:.:0,30,250	0/0:13,0:13:39:.:.:0,39,321	0/0:24,0:24:72:.:.:0,72,607	0/0:10,0:10:27:.:.:0,27,405	0/0:10,0:10:30:.:.:0,30,252	0/0:25,0:25:69:.:.:0,69,1035	0/0:16,0:16:13:.:.:0,13,348	1/1:0,9:9:27:1|1:1834356_TC_T:405,27,0	1/1:0,8:8:24:1|1:1834356_TC_T:360,24,0	0/0:25,0:25:49:.:.:0,49,588	0/0:17,0:17:51:.:.:0,51,436	0/0:18,0:18:51:.:.:0,51,765	0/0:15,0:15:45:.:.:0,45,371	0/0:12,0:12:36:.:.:0,36,297	0/0:12,0:12:36:.:.:0,36,292	1/1:0,3:3:9:1|1:1834356_TC_T:135,9,0	1/1:0,12:12:36:1|1:1834356_TC_T:540,36,0	0/0:10,0:10:27:.:.:0,27,405	0/0:11,0:11:33:.:.:0,33,283	0/0:34,0:34:99:.:.:0,102,834	0/0:16,0:16:48:.:.:0,48,396	0/0:16,0:16:48:.:.:0,48,408	0/0:17,0:17:29:.:.:0,29,390	0/0:14,0:14:39:.:.:0,39,585	0/0:17,0:17:51:.:.:0,51,446	0/1:1,9:10:15:0|1:1834356_TC_T:375,0,15	1/1:0,10:10:30:1|1:1834356_TC_T:450,30,0	0/0:8,0:8:24:.:.:0,24,196	0/0:12,0:12:36:.:.:0,36,308	0/0:7,0:7:21:.:.:0,21,173	0/0:18,0:18:54:.:.:0,54,460	0/0:16,0:16:45:.:.:0,45,675	1/1:0,19:19:60:1|1:1834356_TC_T:900,60,0	1/1:0,7:7:24:1|1:1834356_TC_T:348,24,0	0/0:19,0:19:57:.:.:0,57,467	0/0:15,0:15:45:.:.:0,45,368	0/0:15,0:15:42:.:.:0,42,630	0/0:21,0:21:60:.:.:0,60,519	0/0:11,0:11:30:.:.:0,30,450	0/0:12,0:12:36:.:.:0,36,293	0/1:4,3:7:99:0|1:1834356_TC_T:114,0,159	1/1:0,8:8:24:1|1:1834356_TC_T:345,24,0	0/0:6,0:6:0:.:.:0,0,90	0/0:17,0:17:48:.:.:0,48,720	0/0:15,0:15:45:.:.:0,45,365	0/0:14,0:14:42:.:.:0,42,355	0/0:12,0:12:36:.:.:0,36,294	0/0:22,0:22:63:.:.:0,63,554	0/0:13,0:13:36:.:.:0,36,540	0/0:19,0:19:57:.:.:0,57,469	0/0:22,0:22:41:.:.:0,41,515	0/0:18,0:18:19:.:.:0,19,400	0/0:14,0:14:42:.:.:0,42,356	0/0:18,0:18:19:.:.:0,19,386	0/0:16,0:16:48:.:.:0,48,396	0/0:13,0:13:13:.:.:0,13,279	0/0:14,0:14:42:.:.:0,42,351	0/0:18,0:18:7:.:.:0,7,363	0/0:24,0:24:60:.:.:0,60,900	0/0:9,0:9:27:.:.:0,27,223	0/0:21,0:21:60:.:.:0,60,900	0/0:13,0:13:39:.:.:0,39,317	0/0:24,0:24:72:.:.:0,72,603	0/0:19,0:19:57:.:.:0,57,484	0/0:21,0:21:57:.:.:0,57,855	0/0:21,0:21:57:.:.:0,57,855	1/1:0,6:6:18:1|1:1834356_TC_T:270,18,0	1/1:0,8:8:24:1|1:1834356_TC_T:360,24,0	0/0:17,0:17:51:.:.:0,51,414	0/0:25,0:25:72:.:.:0,72,615	0/0:22,0:22:63:.:.:0,63,542	0/0:15,0:15:10:.:.:0,10,326	0/0:12,0:12:36:.:.:0,36,308	0/0:5,0:5:15:.:.:0,15,123	0/0:13,0:13:36:.:.:0,36,540	0/0:16,0:16:42:.:.:0,42,630	0/0:19,0:19:32:.:.:0,32,435	0/0:18,0:18:54:.:.:0,54,453	0/0:10,0:10:30:.:.:0,30,244	0/0:10,0:10:30:.:.:0,30,245	0/0:8,0:8:24:.:.:0,24,197	0/0:11,0:11:0:.:.:0,0,174	0/0:12,0:12:33:.:.:0,33,495	0/0:19,0:19:32:.:.:0,32,439	0/0:18,0:18:54:.:.:0,54,471	0/0:27,0:27:81:.:.:0,81,695	0/0:21,0:21:60:.:.:0,60,900	0/0:16,0:16:48:.:.:0,48,412	0/0:11,0:11:30:.:.:0,30,450	0/0:12,0:12:36:.:.:0,36,302	0/0:20,0:20:60:.:.:0,60,492	0/0:13,0:13:33:.:.:0,33,495	0/0:18,0:18:54:.:.:0,54,445	0/0:11,0:11:33:.:.:0,33,272
superscaffold8	1834366	.	AT	A	7910.97	.	ANN=A|frameshift_variant|HIGH|CLUMAR_CG021031|CLUMAR_CG021031|transcript|CLUMAR_CG021031-RA|protein_coding|2/2|c.270delA|p.Lys90fs|298/956|270/825|90/274||;LOF=(CLUMAR_CG021031|CLUMAR_CG021031|1|1.00)	GT:AD:DP:GQ:PGT:PID:PL	0/0:7,0:7:18:.:.:0,18,270	0/0:16,0:16:24:.:.:0,24,351	0/0:16,0:16:48:.:.:0,48,396	0/0:11,0:11:33:.:.:0,33,266	./.:5,0:5:.:.:.:0,0,0	1/1:0,7:7:21:1|1:1834356_TC_T:292,21,0	1/1:0,12:12:36:1|1:1834356_TC_T:540,36,0	1/1:0,4:4:12:1|1:1834356_TC_T:180,12,0	0/0:15,0:15:45:.:.:0,45,375	0/0:20,0:20:57:.:.:0,57,855	0/0:21,0:21:38:.:.:0,38,498	0/0:21,0:21:60:.:.:0,60,900	0/0:10,0:10:0:.:.:0,0,155	0/0:16,0:16:48:.:.:0,48,393	0/0:24,0:24:45:.:.:0,45,564	0/0:12,0:12:36:.:.:0,36,294	0/0:26,0:26:53:.:.:0,53,616	0/0:12,0:12:13:.:.:0,13,262	0/0:10,0:10:30:.:.:0,30,247	0/0:9,0:9:27:.:.:0,27,220	0/0:2,0:2:6:.:.:0,6,48	0/0:9,0:9:27:.:.:0,27,221	0/0:17,0:17:24:.:.:0,24,392	0/0:12,0:12:36:.:.:0,36,297	0/0:20,0:20:60:.:.:0,60,495	0/0:13,0:13:17:.:.:0,17,285	0/0:20,0:20:60:.:.:0,60,512	0/0:13,0:13:36:.:.:0,36,540	0/0:13,0:13:14:.:.:0,14,278	0/0:13,0:13:36:.:.:0,36,540	0/0:8,0:8:21:.:.:0,21,315	0/0:5,0:5:15:.:.:0,15,124	0/0:19,0:19:57:.:.:0,57,470	0/0:18,0:18:54:.:.:0,54,440	0/0:13,0:13:39:.:.:0,39,318	0/0:32,0:32:70:.:.:0,70,735	1/1:0,7:7:21:1|1:1834356_TC_T:315,21,0	1/1:0,5:5:15:1|1:1834356_TC_T:225,15,0	0/0:24,0:24:72:.:.:0,72,588	0/0:10,0:10:30:.:.:0,30,247	0/0:22,0:22:63:.:.:0,63,945	0/0:13,0:13:39:.:.:0,39,321	0/0:14,0:14:20:.:.:0,20,313	0/0:17,0:17:25:.:.:0,25,390	1/1:0,7:7:21:1|1:1834356_TC_T:293,21,0	0/0:9,0:9:3:.:.:0,3,185	0/0:10,0:10:30:.:.:0,30,245	0/0:13,0:13:0:.:.:0,0,235	0/0:16,0:16:48:.:.:0,48,396	0/0:18,0:18:48:.:.:0,48,720	0/0:23,0:23:10:.:.:0,10,492	1/1:0,13:13:39:1|1:1834356_TC_T:563,39,0	0/0:13,0:13:14:.:.:0,14,278	0/0:14,0:14:42:.:.:0,42,340	0/0:13,0:13:4:.:.:0,4,262	0/0:24,0:24:63:.:.:0,63,945	0/0:15,0:15:22:.:.:0,22,350	1/1:0,6:6:18:1|1:1834356_TC_T:270,18,0	0/0:19,0:19:34:.:.:0,34,434	0/0:17,0:17:48:.:.:0,48,720	0/0:13,0:13:39:.:.:0,39,319	0/0:17,0:17:45:.:.:0,45,675	0/0:16,0:16:48:.:.:0,48,396	0/0:17,0:17:25:.:.:0,25,384	0/0:21,0:21:63:.:.:0,63,529	1/1:0,13:13:39:1|1:1834356_TC_T:585,39,0	0/0:21,0:21:40:.:.:0,40,469	0/0:18,0:18:12:.:.:0,12,370	0/0:8,0:8:24:.:.:0,24,206	0/0:15,0:15:21:.:.:0,21,341	0/0:24,0:24:72:.:.:0,72,593	0/0:14,0:14:39:.:.:0,39,585	1/1:0,6:6:18:1|1:1834356_TC_T:270,18,0	0/1:1,9:10:15:0|1:1834356_TC_T:375,0,15	0/0:11,0:11:33:.:.:0,33,272	0/0:12,0:12:36:.:.:0,36,297	0/0:24,0:24:69:.:.:0,69,1035	0/0:9,0:9:0:.:.:0,0,131	0/0:9,0:9:27:.:.:0,27,220	0/0:26,0:26:53:.:.:0,53,619	0/0:18,0:18:54:.:.:0,54,445	1/1:0,10:10:30:1|1:1834356_TC_T:442,30,0	1/1:0,8:8:24:1|1:1834356_TC_T:360,24,0	0/0:24,0:24:69:.:.:0,69,1035	0/0:17,0:17:25:.:.:0,25,386	0/0:16,0:16:48:.:.:0,48,392	0/0:15,0:15:22:.:.:0,22,327	0/0:13,0:13:16:.:.:0,16,286	0/0:12,0:12:30:.:.:0,30,450	1/1:0,3:3:9:1|1:1834356_TC_T:135,9,0	1/1:0,12:12:36:1|1:1834356_TC_T:540,36,0	0/0:8,0:8:24:.:.:0,24,200	0/0:13,0:13:39:.:.:0,39,318	0/0:34,0:34:79:.:.:0,79,820	0/0:17,0:17:51:.:.:0,51,420	0/0:16,0:16:45:.:.:0,45,675	0/0:18,0:18:31:.:.:0,31,428	0/0:16,0:16:22:.:.:0,22,364	0/0:17,0:17:48:.:.:0,48,720	0/1:1,9:10:15:0|1:1834356_TC_T:375,0,15	1/1:0,10:10:30:1|1:1834356_TC_T:450,30,0	0/0:8,0:8:21:.:.:0,21,315	0/0:12,0:12:36:.:.:0,36,291	0/0:7,0:7:0:.:.:0,0,139	0/0:19,0:19:35:.:.:0,35,442	0/0:16,0:16:23:.:.:0,23,360	1/1:0,18:18:54:1|1:1834356_TC_T:810,54,0	1/1:0,7:7:21:1|1:1834356_TC_T:312,21,0	0/0:19,0:19:35:.:.:0,35,436	0/0:15,0:15:45:.:.:0,45,368	0/0:14,0:14:33:.:.:0,33,495	0/0:23,0:23:47:.:.:0,47,552	0/0:10,0:10:30:.:.:0,30,247	0/0:13,0:13:36:.:.:0,36,540	0/1:4,3:7:99:0|1:1834356_TC_T:114,0,159	1/1:0,8:8:24:1|1:1834356_TC_T:337,24,0	0/0:8,0:8:24:.:.:0,24,198	0/0:17,0:17:30:.:.:0,30,385	0/0:15,0:15:22:.:.:0,22,329	0/0:14,0:14:17:.:.:0,17,307	0/0:12,0:12:36:.:.:0,36,294	0/0:21,0:21:57:.:.:0,57,855	0/0:11,0:11:33:.:.:0,33,269	0/0:19,0:19:35:.:.:0,35,434	0/0:21,0:21:60:.:.:0,60,900	0/0:16,0:16:13:.:.:0,13,335	0/0:14,0:14:18:.:.:0,18,301	0/0:18,0:18:48:.:.:0,48,720	0/0:17,0:17:48:.:.:0,48,720	0/0:14,0:14:16:.:.:0,16,306	0/0:16,0:16:45:.:.:0,45,675	0/0:19,0:19:35:.:.:0,35,429	0/0:24,0:24:47:.:.:0,47,554	0/0:9,0:9:27:.:.:0,27,223	0/0:21,0:21:60:.:.:0,60,900	0/0:13,0:13:36:.:.:0,36,540	0/0:24,0:24:72:.:.:0,72,605	0/0:20,0:20:38:.:.:0,38,453	0/0:21,0:21:60:.:.:0,60,900	0/0:19,0:19:57:.:.:0,57,470	1/1:0,6:6:18:1|1:1834356_TC_T:270,18,0	1/1:0,9:9:27:1|1:1834356_TC_T:403,27,0	0/0:18,0:18:54:.:.:0,54,445	0/0:25,0:25:72:.:.:0,72,615	0/0:22,0:22:63:.:.:0,63,542	0/0:16,0:16:13:.:.:0,13,336	0/0:12,0:12:33:.:.:0,33,495	0/0:5,0:5:15:.:.:0,15,123	0/0:12,0:12:0:.:.:0,0,217	0/0:15,0:15:42:.:.:0,42,630	0/0:19,0:19:57:.:.:0,57,486	0/0:18,0:18:48:.:.:0,48,720	0/0:10,0:10:30:.:.:0,30,244	0/0:10,0:10:30:.:.:0,30,244	0/0:8,0:8:24:.:.:0,24,197	0/0:14,0:14:17:.:.:0,17,307	0/0:12,0:12:27:.:.:0,27,405	0/0:18,0:18:54:.:.:0,54,451	0/0:18,0:18:48:.:.:0,48,720	0/0:27,0:27:32:.:.:0,32,604	0/0:22,0:22:44:.:.:0,44,513	0/0:14,0:14:42:.:.:0,42,346	0/0:10,0:10:7:.:.:0,7,203	0/0:13,0:13:14:.:.:0,14,284	0/0:21,0:21:63:.:.:0,63,516	0/0:11,0:11:33:.:.:0,33,272	0/0:18,0:18:48:.:.:0,48,720	0/0:11,0:11:33:.:.:0,33,272
superscaffold8	1848285	.	T	C	5991.02	.	ANN=C|intron_variant|MODIFIER|(sp)_putative_Heterogeneous_nuclear_ribonucleoprotein_L|CLUMAR_CG020905|transcript|CLUMAR_CG020905-RA|protein_coding|4/10|c.549+633T>C||||||	GT:AD:DP:GQ:PL	0/0:25,0:25:55:0,55,590	0/0:16,0:16:45:0,45,675	0/0:16,0:16:45:0,45,675	0/0:25,0:25:69:0,69,1035	1/1:1,12:13:13:242,13,0	1/1:0,18:18:53:410,53,0	0/0:8,0:8:24:0,24,198	0/1:5,11:16:77:219,0,77	0/0:7,0:7:21:0,21,170	0/0:11,0:11:27:0,27,405	0/0:9,0:9:27:0,27,223	0/0:19,0:19:57:0,57,483	0/0:14,0:14:42:0,42,351	0/1:10,4:14:56:56,0,207	0/0:28,0:28:72:0,72,1080	0/0:15,0:15:45:0,45,380	0/0:22,0:22:60:0,60,566	0/0:6,0:6:18:0,18,148	0/0:16,0:16:25:0,25,374	0/0:19,0:19:48:0,48,720	0/0:11,0:11:33:0,33,272	0/0:5,0:5:0:0,0,80	0/0:16,0:16:45:0,45,675	0/0:9,0:9:5:0,5,182	0/0:13,0:13:33:0,33,495	0/0:8,0:8:24:0,24,195	0/0:11,0:11:27:0,27,405	0/0:9,0:9:24:0,24,360	0/0:13,0:13:36:0,36,540	0/0:9,0:9:24:0,24,360	0/0:11,0:11:33:0,33,269	0/0:9,0:9:24:0,24,360	0/0:23,0:23:63:0,63,945	0/0:14,0:14:36:0,36,540	0/0:19,0:19:57:0,57,470	0/1:13,9:22:99:154,0,245	0/1:2,5:7:29:101,0,29	0/0:17,0:17:48:0,48,720	0/0:28,0:28:81:0,81,692	0/0:20,0:20:60:0,60,512	0/0:17,0:17:51:0,51,420	0/0:16,0:16:45:0,45,675	0/0:19,0:19:57:0,57,463	0/0:29,0:29:81:0,81,714	0/1:10,9:19:99:163,0,195	0/0:24,0:24:57:0,57,855	0/0:10,0:10:27:0,27,405	0/0:20,0:20:38:0,38,467	0/0:18,0:18:51:0,51,765	0/0:28,0:28:81:0,81,682	0/0:37,0:37:84:0,84,890	1/1:0,16:16:48:390,48,0	0/0:25,0:25:75:0,75,618	0/0:18,0:18:54:0,54,442	0/0:16,0:16:45:0,45,675	0/0:12,0:12:36:0,36,297	0/0:16,0:16:23:0,23,355	0/1:11,10:21:99:182,0,210	0/0:16,0:16:26:0,26,364	0/0:27,0:27:75:0,75,1125	0/0:34,0:34:99:0,99,889	0/0:28,0:28:62:0,62,671	0/0:20,0:20:48:0,48,720	0/0:20,0:20:57:0,57,855	0/0:18,0:18:32:0,32,416	0/1:8,17:25:99:339,0,124	0/0:19,0:19:54:0,54,810	0/0:27,0:27:72:0,72,1080	0/0:18,0:18:45:0,45,675	0/0:12,0:12:36:0,36,309	0/0:18,0:18:48:0,48,720	0/0:30,0:30:84:0,84,1260	0/1:9,6:15:99:102,0,176	0/1:5,15:20:66:307,0,66	0/0:7,0:7:21:0,21,173	0/0:19,0:19:57:0,57,498	0/0:16,0:16:45:0,45,675	0/0:15,0:15:36:0,36,540	0/0:21,0:21:37:0,37,488	0/0:24,0:24:69:0,69,1035	0/0:36,0:36:99:0,102,1530	1/1:0,24:24:72:577,72,0	0/1:7,6:13:86:86,0,140	0/0:29,0:29:81:0,81,737	0/0:4,0:4:12:0,12,100	0/0:19,0:19:54:0,54,810	0/0:15,0:15:42:0,42,630	0/0:18,0:18:24:0,24,360	0/0:31,0:31:81:0,81,1215	0/0:14,0:14:39:0,39,585	1/1:0,22:22:66:537,66,0	0/0:19,0:19:57:0,57,489	0/0:32,0:32:93:0,93,1395	0/0:19,0:19:57:0,57,467	0/0:17,0:17:45:0,45,675	0/0:15,0:15:45:0,45,386	0/0:19,0:19:51:0,51,765	0/0:14,0:14:42:0,42,364	0/0:18,0:18:48:0,48,720	0/1:13,6:19:79:79,0,270	1/1:0,13:13:39:318,39,0	0/0:21,0:21:60:0,60,519	0/0:21,0:21:60:0,60,548	0/0:20,0:20:54:0,54,810	0/0:16,0:16:39:0,39,585	0/0:16,0:16:48:0,48,396	0/1:12,21:33:99:412,0,201	1/1:0,12:12:36:283,36,0	0/0:16,0:16:48:0,48,406	0/0:20,0:20:60:0,60,515	0/0:22,0:22:44:0,44,512	0/0:22,0:22:60:0,60,562	0/0:18,0:18:51:0,51,765	0/1:8,17:25:99:330,0,126	0/1:9,11:20:99:209,0,169	0/0:25,0:25:69:0,69,1035	0/0:14,0:14:42:0,42,339	0/0:19,0:19:51:0,51,765	0/0:17,0:17:45:0,45,675	0/0:11,0:11:30:0,30,450	0/0:12,0:12:36:0,36,295	0/0:18,0:18:48:0,48,720	0/0:19,0:19:31:0,31,426	0/0:21,0:21:60:0,60,561	0/0:22,0:22:63:0,63,540	0/0:20,0:20:60:0,60,494	0/0:7,0:7:21:0,21,172	0/0:22,0:22:60:0,60,560	0/0:15,0:15:45:0,45,371	0/0:14,0:14:21:0,21,314	0/0:18,0:18:51:0,51,765	0/0:22,0:22:60:0,60,900	0/0:16,0:16:42:0,42,630	0/0:16,0:16:45:0,45,675	0/0:16,0:16:48:0,48,396	0/0:21,0:21:63:0,63,514	0/0:21,0:21:51:0,51,765	0/0:28,0:28:78:0,78,1170	0/0:19,0:19:48:0,48,720	0/0:13,0:13:33:0,33,495	1/1:0,21:21:62:494,62,0	0/1:8,12:20:99:227,0,121	0/0:23,0:23:44:0,44,523	0/0:28,0:28:81:0,81,715	0/0:22,0:22:60:0,60,900	0/0:20,0:20:8:0,8,409	0/0:14,0:14:42:0,42,350	0/0:19,0:19:54:0,54,810	0/0:10,0:10:30:0,30,246	0/0:9,0:9:24:0,24,360	0/0:34,0:34:90:0,90,1350	0/0:14,0:14:42:0,42,362	0/0:20,0:20:54:0,54,810	0/0:16,0:16:48:0,48,410	0/0:24,0:24:72:0,72,614	0/0:12,0:12:36:0,36,296	0/0:17,0:17:48:0,48,720	0/0:22,0:22:40:0,40,511	0/0:25,0:25:72:0,72,643	0/0:14,0:14:42:0,42,356	0/0:30,0:30:81:0,81,1215	0/0:16,0:16:45:0,45,675	0/0:17,0:17:51:0,51,437	0/0:24,0:24:66:0,66,990	0/0:18,0:18:45:0,45,675	0/1:18,12:30:99:191,0,358	0/0:19,0:19:54:0,54,810	0/0:21,0:21:60:0,60,900
superscaffold8	1848587	.	T	G	4938.73	.	ANN=G|intron_variant|MODIFIER|(sp)_putative_Heterogeneous_nuclear_ribonucleoprotein_L|CLUMAR_CG020905|transcript|CLUMAR_CG020905-RA|protein_coding|4/10|c.549+935T>G||||||	GT:AD:DP:GQ:PGT:PID:PL	0/0:14,0:14:39:.:.:0,39,585	0/0:16,0:16:48:.:.:0,48,394	0/0:16,0:16:26:.:.:0,26,361	0/0:13,0:13:39:.:.:0,39,316	1/1:0,5:5:15:.:.:113,15,0	1/1:0,15:15:45:.:.:370,45,0	0/0:12,0:12:33:.:.:0,33,495	0/1:3,9:12:41:.:.:186,0,41	0/0:14,0:14:36:.:.:0,36,540	0/0:4,0:4:12:.:.:0,12,98	0/0:13,0:13:36:.:.:0,36,540	0/0:16,0:16:45:.:.:0,45,675	0/0:15,0:15:39:.:.:0,39,585	0/1:3,10:13:39:.:.:193,0,39	0/0:23,0:23:54:.:.:0,54,810	0/0:11,0:11:33:.:.:0,33,272	0/0:23,0:23:69:.:.:0,69,577	0/0:11,0:11:33:.:.:0,33,283	0/0:12,0:12:36:.:.:0,36,299	0/0:20,0:20:60:.:.:0,60,513	0/0:17,0:17:48:.:.:0,48,720	0/0:4,0:4:12:.:.:0,12,97	0/0:14,0:14:42:.:.:0,42,346	0/0:10,0:10:27:.:.:0,27,405	0/0:17,0:17:51:.:.:0,51,446	0/0:3,0:3:9:.:.:0,9,71	0/0:14,0:14:33:.:.:0,33,495	0/0:17,0:17:48:.:.:0,48,720	0/0:25,0:25:72:.:.:0,72,615	0/0:13,0:13:39:.:.:0,39,319	0/0:10,0:10:30:.:.:0,30,247	0/0:16,0:16:45:.:.:0,45,675	0/0:22,0:22:66:.:.:0,66,572	0/0:18,0:18:54:.:.:0,54,442	0/0:23,0:23:22:.:.:0,22,493	0/1:12,10:22:99:.:.:180,0,242	0/1:6,5:11:90:.:.:90,0,237	0/0:16,0:16:45:.:.:0,45,675	0/0:31,0:31:90:.:.:0,90,1350	0/0:21,0:21:60:.:.:0,60,519	0/0:21,0:21:60:.:.:0,60,519	0/0:16,0:16:26:.:.:0,26,364	0/0:15,0:15:39:.:.:0,39,585	0/0:26,0:26:56:.:.:0,56,612	0/1:13,6:19:62:.:.:62,0,274	0/0:22,0:22:60:.:.:0,60,900	0/0:8,0:8:24:.:.:0,24,198	0/0:17,0:17:51:.:.:0,51,438	0/0:22,0:22:60:.:.:0,60,900	0/0:29,0:29:65:.:.:0,65,696	0/0:34,0:34:81:.:.:0,81,1215	1/1:0,14:14:42:.:.:345,42,0	0/0:23,0:23:66:.:.:0,66,990	0/0:13,0:13:39:.:.:0,39,321	0/0:10,0:10:30:.:.:0,30,257	0/0:19,0:19:48:.:.:0,48,720	0/0:7,0:7:21:.:.:0,21,175	0/1:4,8:12:67:.:.:161,0,67	0/0:12,0:12:36:.:.:0,36,293	0/0:27,0:27:81:.:.:0,81,685	0/0:19,0:19:54:.:.:0,54,810	0/0:20,0:20:60:.:.:0,60,492	0/0:20,0:20:60:.:.:0,60,528	0/0:17,0:17:25:.:.:0,25,385	0/0:23,0:23:66:.:.:0,66,990	0/1:6,12:18:98:.:.:242,0,98	0/0:18,0:18:48:.:.:0,48,720	0/0:9,0:9:24:.:.:0,24,360	0/0:12,0:12:11:.:.:0,11,258	0/0:21,0:21:60:.:.:0,60,900	0/0:21,0:21:60:.:.:0,60,900	0/0:16,0:16:48:.:.:0,48,393	0/1:6,3:9:32:.:.:32,0,130	0/1:7,10:17:99:.:.:195,0,121	0/0:21,0:21:60:.:.:0,60,535	0/0:14,0:14:42:.:.:0,42,357	0/0:23,0:23:66:.:.:0,66,588	0/0:11,0:11:33:.:.:0,33,272	0/0:17,0:17:48:.:.:0,48,720	0/0:16,0:16:45:.:.:0,45,675	0/0:33,0:33:96:.:.:0,96,1440	1/1:0,8:8:24:.:.:197,24,0	0/0:7,2:9:7:.:.:0,7,164	0/0:29,0:29:78:.:.:0,78,1170	0/0:8,0:8:21:.:.:0,21,315	0/0:19,0:19:57:.:.:0,57,467	0/0:11,0:11:33:.:.:0,33,272	0/0:13,0:13:33:.:.:0,33,495	0/0:17,0:17:51:.:.:0,51,414	0/0:16,0:16:48:.:.:0,48,400	1/1:0,17:17:51:.:.:418,51,0	0/0:19,0:19:45:.:.:0,45,675	0/0:23,0:23:57:.:.:0,57,855	0/0:13,0:13:39:.:.:0,39,318	0/0:31,0:31:84:.:.:0,84,1260	0/0:17,0:17:39:.:.:0,39,585	0/0:17,0:17:48:.:.:0,48,720	0/0:18,0:18:45:.:.:0,45,675	0/0:17,0:17:51:.:.:0,51,438	0/1:4,12:16:55:.:.:248,0,55	1/1:0,12:12:35:.:.:265,35,0	0/0:13,0:13:39:.:.:0,39,319	0/0:17,0:17:51:.:.:0,51,420	0/0:20,0:20:57:.:.:0,57,855	0/0:15,0:15:39:.:.:0,39,585	0/0:28,0:28:78:.:.:0,78,1170	0/1:11,20:31:99:0|1:1848587_T_G:399,0,344	1/1:1,15:16:25:.:.:346,25,0	0/0:28,0:28:66:.:.:0,66,990	0/0:16,0:16:33:.:.:0,33,495	0/0:21,0:21:51:.:.:0,51,765	0/0:25,0:25:60:.:.:0,60,900	0/0:14,0:14:36:.:.:0,36,540	0/1:14,9:23:99:.:.:152,0,283	0/1:7,5:12:87:.:.:87,0,145	0/0:13,0:13:33:.:.:0,33,495	0/0:8,0:8:24:.:.:0,24,193	0/0:21,0:21:57:.:.:0,57,855	0/0:12,0:12:36:.:.:0,36,302	0/0:16,0:16:45:.:.:0,45,675	0/0:18,0:18:51:.:.:0,51,765	0/0:18,0:18:48:.:.:0,48,720	0/0:23,0:23:54:.:.:0,54,810	0/0:15,0:15:42:.:.:0,42,630	0/0:23,0:23:66:.:.:0,66,990	0/0:20,0:20:48:.:.:0,48,720	0/0:16,0:16:42:.:.:0,42,630	0/0:17,0:17:42:.:.:0,42,630	0/0:17,0:17:48:.:.:0,48,720	0/0:11,0:11:33:.:.:0,33,283	0/0:10,0:10:30:.:.:0,30,246	0/0:20,0:20:51:.:.:0,51,765	0/0:18,0:18:48:.:.:0,48,720	0/0:8,0:8:21:.:.:0,21,315	0/0:20,0:20:57:.:.:0,57,855	0/0:22,0:22:63:.:.:0,63,945	0/0:15,0:15:45:.:.:0,45,382	0/0:16,0:16:42:.:.:0,42,630	0/0:19,0:19:51:.:.:0,51,765	0/0:12,0:12:36:.:.:0,36,306	1/1:0,21:21:63:.:.:518,63,0	0/1:6,13:19:90:.:.:243,0,90	0/0:20,0:20:57:.:.:0,57,855	0/0:25,0:25:52:.:.:0,52,594	0/0:27,0:27:78:.:.:0,78,1170	0/0:12,0:12:36:.:.:0,36,306	0/0:9,0:9:27:.:.:0,27,232	0/0:22,0:22:63:.:.:0,63,543	0/0:16,0:16:45:.:.:0,45,675	0/0:8,0:8:18:.:.:0,18,270	0/0:31,0:31:81:.:.:0,81,1215	0/0:21,0:21:57:.:.:0,57,855	0/0:27,0:27:66:.:.:0,66,990	0/0:17,0:17:51:.:.:0,51,417	0/0:23,0:23:54:.:.:0,54,810	0/0:15,0:15:45:.:.:0,45,369	0/0:17,0:17:42:.:.:0,42,630	0/0:14,0:14:36:.:.:0,36,540	0/0:21,0:21:60:.:.:0,60,900	0/0:15,0:15:45:.:.:0,45,368	0/0:38,0:38:96:.:.:0,96,1440	0/0:8,0:8:24:.:.:0,24,195	0/0:22,0:22:43:.:.:0,43,522	0/0:20,0:20:60:.:.:0,60,515	0/0:16,0:16:26:.:.:0,26,362	0/1:10,17:27:99:.:.:308,0,164	0/0:16,0:16:36:.:.:0,36,540	0/0:22,0:22:54:.:.:0,54,810
superscaffold8	1848917	.	C	T	3187.76	.	ANN=T|intron_variant|MODIFIER|(sp)_putative_Heterogeneous_nuclear_ribonucleoprotein_L|CLUMAR_CG020905|transcript|CLUMAR_CG020905-RA|protein_coding|4/10|c.549+1265C>T||||||	GT:AD:DP:GQ:PL	0/0:10,0:10:7:0,7,194	0/0:13,0:13:39:0,39,318	0/0:9,0:9:27:0,27,216	0/0:16,0:16:45:0,45,675	1/1:0,7:7:21:184,21,0	1/1:0,9:9:27:231,27,0	0/0:15,0:15:45:0,45,368	0/1:4,6:10:44:115,0,44	0/0:7,0:7:21:0,21,173	0/0:19,0:19:57:0,57,470	0/0:14,0:14:42:0,42,348	0/0:10,0:10:30:0,30,247	0/0:16,0:16:48:0,48,413	0/0:8,0:8:0:0,0,146	0/0:12,0:12:33:0,33,495	0/0:19,0:19:57:0,57,470	0/0:12,0:12:36:0,36,291	0/0:8,0:8:24:0,24,198	0/0:17,0:17:51:0,51,426	0/0:19,0:19:48:0,48,720	0/0:6,0:6:18:0,18,146	0/0:7,0:7:21:0,21,173	0/0:10,0:10:30:0,30,247	0/0:14,0:14:16:0,16,298	0/0:12,0:12:30:0,30,450	0/0:3,0:3:0:0,0,25	0/0:8,0:8:24:0,24,195	0/0:15,0:15:45:0,45,371	0/0:17,0:17:45:0,45,675	0/0:8,0:8:24:0,24,199	0/0:8,0:8:24:0,24,198	0/0:6,0:6:18:0,18,148	0/0:19,0:19:57:0,57,464	0/0:18,0:18:51:0,51,765	0/0:16,0:16:39:0,39,585	0/0:18,0:18:54:0,54,433	0/1:12,6:18:99:104,0,242	0/0:8,0:8:21:0,21,315	0/0:22,0:22:60:0,60,900	0/0:12,0:12:33:0,33,495	0/0:18,0:18:54:0,54,440	0/0:20,0:20:60:0,60,492	0/0:13,0:13:39:0,39,318	0/0:17,0:17:45:0,45,675	0/1:9,8:17:99:154,0,171	0/0:25,0:25:72:0,72,1080	0/0:4,0:4:12:0,12,99	0/0:19,0:19:57:0,57,470	0/0:18,0:18:51:0,51,765	0/0:18,0:18:51:0,51,765	0/0:26,0:26:75:0,75,667	1/1:0,7:7:21:172,21,0	0/0:18,0:18:54:0,54,438	0/0:16,0:16:48:0,48,390	0/0:14,0:14:39:0,39,585	0/0:15,0:15:45:0,45,372	0/0:12,0:12:36:0,36,292	0/1:12,3:15:32:32,0,246	0/0:16,0:16:25:0,25,345	0/0:14,0:14:42:0,42,356	0/0:10,0:10:27:0,27,405	0/0:13,0:13:16:0,16,274	0/0:8,0:8:24:0,24,198	0/0:16,0:16:48:0,48,401	0/0:15,0:15:36:0,36,540	0/1:7,8:15:99:163,0,127	0/0:17,0:17:51:0,51,402	0/0:13,0:13:39:0,39,318	0/0:16,0:16:45:0,45,675	0/0:9,0:9:27:0,27,223	0/0:25,0:25:75:0,75,635	0/0:12,0:12:33:0,33,495	0/1:11,5:16:81:81,0,223	0/1:5,6:11:90:124,0,90	0/0:13,0:13:36:0,36,540	0/0:16,0:16:48:0,48,390	0/0:16,0:16:48:0,48,396	0/0:11,0:11:33:0,33,272	0/0:22,0:22:40:0,40,493	0/0:20,0:20:51:0,51,765	0/0:22,0:22:60:0,60,900	1/1:0,12:12:36:320,36,0	0/1:9,7:16:99:135,0,173	0/0:21,0:21:63:0,63,513	0/0:8,0:8:24:0,24,199	0/0:24,0:24:72:0,72,590	0/0:12,0:12:36:0,36,297	0/0:19,0:19:57:0,57,489	0/0:18,0:18:51:0,51,765	0/0:13,0:13:17:0,17,275	1/1:0,17:17:51:445,51,0	0/0:16,0:16:48:0,48,394	0/0:24,0:24:72:0,72,593	0/0:19,0:19:57:0,57,468	0/0:23,0:23:60:0,60,900	0/0:11,0:11:10:0,10,225	0/0:15,0:15:42:0,42,630	0/0:16,0:16:45:0,45,675	0/0:23,0:23:63:0,63,592	0/0:16,0:16:45:0,45,675	1/1:0,10:10:30:246,30,0	0/0:15,0:15:45:0,45,369	0/0:21,0:21:57:0,57,855	0/0:13,0:13:39:0,39,317	0/0:18,0:18:51:0,51,765	0/0:20,0:20:60:0,60,492	0/1:6,17:23:79:363,0,79	1/1:0,12:12:36:297,36,0	0/0:24,0:24:66:0,66,990	0/0:10,0:10:30:0,30,244	0/0:31,0:31:90:0,90,1350	0/0:24,0:24:72:0,72,593	0/0:12,0:12:36:0,36,296	0/1:6,7:13:99:145,0,109	0/1:5,5:10:93:102,0,93	0/0:13,0:13:33:0,33,495	0/0:17,0:17:51:0,51,405	0/0:16,0:16:42:0,42,630	0/0:11,0:11:7:0,7,222	0/0:18,0:18:48:0,48,720	0/0:14,0:14:42:0,42,346	0/0:12,0:12:33:0,33,495	0/0:15,0:15:45:0,45,368	0/0:25,0:25:49:0,49,568	0/0:16,0:16:48:0,48,393	0/0:17,0:17:25:0,25,370	0/0:17,0:17:25:0,25,370	0/0:8,0:8:24:0,24,198	0/0:11,0:11:30:0,30,450	0/0:9,0:9:27:0,27,220	0/0:9,0:9:27:0,27,221	0/0:19,0:19:54:0,54,810	0/0:14,0:14:36:0,36,540	0/0:12,0:12:33:0,33,495	0/0:18,0:18:42:0,42,630	0/0:25,0:25:75:0,75,630	0/0:19,0:19:54:0,54,810	0/0:21,0:21:60:0,60,526	0/0:10,0:10:27:0,27,405	0/0:18,0:18:51:0,51,765	0/0:15,0:15:42:0,42,630	0/1:5,7:12:87:143,0,87	0/0:16,0:16:22:0,22,345	0/0:8,0:8:24:0,24,198	0/0:21,0:21:54:0,54,810	0/0:11,0:11:24:0,24,360	0/0:8,0:8:24:0,24,198	0/0:15,0:15:45:0,45,365	0/0:12,0:12:30:0,30,450	0/0:6,0:6:18:0,18,154	0/0:8,0:8:24:0,24,198	0/0:13,0:13:39:0,39,320	0/0:18,0:18:27:0,27,394	0/0:15,0:15:19:0,19,317	0/0:11,0:11:7:0,7,218	0/0:16,0:16:26:0,26,349	0/0:14,0:14:42:0,42,345	0/0:15,0:15:39:0,39,585	0/0:24,0:24:60:0,60,900	0/0:16,0:16:48:0,48,396	0/0:18,0:18:51:0,51,765	0/0:18,0:18:51:0,51,765	0/0:21,0:21:57:0,57,855	0/0:14,0:14:42:0,42,346	0/0:18,0:18:54:0,54,444	0/0:27,0:27:29:0,29,564	0/0:14,0:14:42:0,42,344	0/0:15,0:15:39:0,39,585
superscaffold8	1849262	.	C	T	2803.57	.	ANN=T|intron_variant|MODIFIER|(sp)_putative_Heterogeneous_nuclear_ribonucleoprotein_L|CLUMAR_CG020905|transcript|CLUMAR_CG020905-RA|protein_coding|4/10|c.550-1598C>T||||||	GT:AD:DP:GQ:PL	0/0:9,0:9:24:0,24,360	0/0:7,0:7:21:0,21,172	0/0:5,0:5:12:0,12,180	0/0:15,0:15:36:0,36,540	1/1:0,8:8:23:178,23,0	1/1:0,11:11:33:267,33,0	0/0:8,0:8:1:0,1,144	0/1:2,8:10:19:165,0,19	0/0:14,0:14:39:0,39,585	0/0:12,0:12:36:0,36,294	0/0:7,0:7:21:0,21,170	0/0:6,0:6:18:0,18,145	0/0:8,0:8:24:0,24,195	0/0:15,0:15:45:0,45,368	0/0:10,0:10:30:0,30,247	0/0:10,0:10:30:0,30,247	0/0:6,0:6:18:0,18,148	0/0:9,0:9:4:0,4,175	0/0:7,0:7:21:0,21,173	0/0:17,0:17:51:0,51,420	0/0:4,0:4:12:0,12,99	0/0:4,0:4:12:0,12,96	0/0:6,0:6:18:0,18,145	0/0:9,0:9:27:0,27,223	0/0:12,0:12:30:0,30,450	0/0:2,0:2:6:0,6,49	0/0:2,0:2:6:0,6,48	0/0:9,0:9:21:0,21,315	0/0:18,0:18:54:0,54,439	0/0:10,0:10:27:0,27,405	0/0:6,0:6:18:0,18,148	0/0:6,0:6:18:0,18,145	0/0:20,0:20:48:0,48,720	0/0:18,0:18:48:0,48,720	0/0:24,0:24:72:0,72,606	0/0:13,0:13:36:0,36,540	0/1:8,6:14:94:94,0,154	0/0:12,0:12:36:0,36,295	0/0:18,0:18:54:0,54,442	0/0:17,0:17:28:0,28,370	0/0:19,0:19:48:0,48,720	0/0:14,0:14:42:0,42,343	0/0:11,0:11:30:0,30,450	0/0:15,0:15:36:0,36,540	0/1:7,9:16:99:178,0,122	0/0:24,0:24:60:0,60,900	0/0:6,0:6:18:0,18,146	0/0:13,0:13:13:0,13,265	0/0:13,0:13:39:0,39,318	0/0:23,0:23:27:0,27,405	0/0:15,0:15:15:0,15,225	1/1:0,12:12:36:289,36,0	0/0:6,0:6:18:0,18,146	0/0:5,0:5:15:0,15,120	0/0:9,0:9:27:0,27,220	0/0:10,0:10:30:0,30,246	0/0:13,0:13:39:0,39,318	0/0:9,0:9:24:0,24,360	0/0:7,0:7:21:0,21,169	0/0:20,0:20:60:0,60,492	0/0:13,0:13:0:0,0,225	0/0:12,0:12:33:0,33,495	0/0:10,0:10:8:0,8,198	0/0:9,0:9:27:0,27,223	0/0:14,0:14:39:0,39,585	0/1:4,2:6:31:31,0,79	0/0:19,0:19:51:0,51,765	0/0:13,0:13:39:0,39,315	0/0:7,0:7:18:0,18,270	0/0:13,0:13:39:0,39,321	0/0:17,0:17:39:0,39,585	0/0:9,0:9:27:0,27,237	0/1:4,3:7:40:40,0,77	0/1:7,7:14:99:132,0,114	0/0:11,0:11:33:0,33,270	0/0:17,0:17:51:0,51,414	0/0:25,0:25:72:0,72,1080	0/0:10,0:10:30:0,30,247	0/0:11,0:11:33:0,33,282	0/0:11,0:11:33:0,33,266	0/0:19,0:19:54:0,54,810	1/1:0,11:11:33:275,33,0	0/1:3,3:6:55:59,0,55	0/0:24,0:24:72:0,72,587	0/0:17,0:17:48:0,48,720	0/0:19,0:19:54:0,54,810	0/0:20,0:20:34:0,34,442	0/0:20,0:20:57:0,57,855	0/0:17,0:17:51:0,51,406	0/0:6,0:6:0:0,0,98	1/1:0,16:16:47:360,47,0	0/0:14,0:14:42:0,42,343	0/0:12,0:12:36:0,36,297	0/0:24,0:24:72:0,72,590	0/0:11,0:11:33:0,33,269	0/0:18,0:18:51:0,51,765	0/0:13,0:13:39:0,39,317	0/0:9,0:9:27:0,27,223	0/0:17,0:17:16:0,16,361	0/0:14,0:14:39:0,39,585	1/1:0,8:8:24:198,24,0	0/0:9,0:9:27:0,27,232	0/0:17,0:17:45:0,45,675	0/0:19,0:19:57:0,57,470	0/0:21,0:21:60:0,60,519	0/0:18,0:18:54:0,54,445	0/1:7,9:16:99:171,0,122	1/1:0,12:12:36:306,36,0	0/0:12,0:12:33:0,33,495	0/0:9,0:9:0:0,0,126	0/0:20,0:20:60:0,60,495	0/0:23,0:23:63:0,63,945	0/0:16,0:16:45:0,45,675	0/1:5,11:16:99:223,0,200	0/1:5,6:11:89:118,0,89	0/0:10,0:10:24:0,24,360	0/0:12,0:12:33:0,33,495	0/0:19,0:19:54:0,54,810	0/0:16,0:16:48:0,48,396	0/0:15,0:15:42:0,42,630	0/0:5,0:5:15:0,15,122	0/0:13,0:13:39:0,39,321	0/0:8,0:8:21:0,21,315	0/0:16,0:16:39:0,39,585	0/0:10,0:10:27:0,27,405	0/0:12,0:12:36:0,36,309	0/0:16,0:16:48:0,48,409	0/0:10,0:10:30:0,30,247	0/0:12,0:12:13:0,13,249	0/0:7,0:7:0:0,0,126	0/0:10,0:10:30:0,30,247	0/0:11,0:11:24:0,24,360	0/0:17,0:17:51:0,51,420	0/0:14,0:14:36:0,36,540	0/0:16,0:16:21:0,21,339	0/0:14,0:14:42:0,42,346	0/0:9,0:9:24:0,24,360	0/0:15,0:15:45:0,45,367	0/0:12,0:12:36:0,36,293	0/0:15,0:15:39:0,39,585	0/0:21,0:21:57:0,57,855	0/1:6,5:11:78:78,0,111	0/0:8,0:8:21:0,21,315	0/0:20,0:20:60:0,60,492	0/0:17,0:17:36:0,36,540	0/0:13,0:13:39:0,39,321	0/0:18,0:18:54:0,54,442	0/0:20,0:20:60:0,60,507	0/0:17,0:17:7:0,7,323	0/0:5,0:5:15:0,15,124	0/0:13,0:13:4:0,4,262	0/0:16,0:16:48:0,48,393	0/0:17,0:17:28:0,28,373	0/0:13,0:13:36:0,36,540	0/0:10,0:10:27:0,27,405	0/0:11,0:11:30:0,30,450	0/0:22,0:22:60:0,60,900	0/0:10,0:10:30:0,30,245	0/0:14,0:14:42:0,42,343	0/0:18,0:18:45:0,45,675	0/0:22,0:22:40:0,40,493	0/0:13,0:13:36:0,36,540	0/0:10,0:10:30:0,30,244	0/0:19,0:19:34:0,34,422	0/0:28,0:28:78:0,78,1170	0/0:27,0:27:55:0,55,617	0/0:15,0:15:45:0,45,371	0/0:14,0:14:39:0,39,585
superscaffold8	1849502	.	C	T	4066.97	.	ANN=T|intron_variant|MODIFIER|(sp)_putative_Heterogeneous_nuclear_ribonucleoprotein_L|CLUMAR_CG020905|transcript|CLUMAR_CG020905-RA|protein_coding|4/10|c.550-1358C>T||||||	GT:AD:DP:GQ:PGT:PID:PL	0/0:7,0:7:21:.:.:0,21,164	0/0:12,0:12:36:.:.:0,36,295	0/0:9,0:9:24:.:.:0,24,360	0/0:7,0:7:18:.:.:0,18,270	1/1:0,8:8:24:1|1:1849485_A_G:342,24,0	1/1:0,9:9:27:1|1:1849485_A_G:386,27,0	0/0:8,0:8:24:.:.:0,24,189	0/1:2,7:9:22:.:.:159,0,22	0/0:20,0:20:57:.:.:0,57,855	0/0:11,0:11:33:.:.:0,33,272	0/0:8,0:8:24:.:.:0,24,198	0/0:9,0:9:27:.:.:0,27,222	0/0:9,0:9:24:.:.:0,24,360	0/0:16,0:16:48:.:.:0,48,390	0/0:15,0:15:45:.:.:0,45,371	0/0:14,0:14:42:.:.:0,42,344	0/0:16,0:16:25:.:.:0,25,345	0/0:11,0:11:33:.:.:0,33,272	0/0:5,0:5:15:.:.:0,15,122	0/0:13,0:13:36:.:.:0,36,540	0/0:6,0:6:18:.:.:0,18,143	0/0:10,0:10:30:.:.:0,30,247	0/0:9,0:9:27:.:.:0,27,221	0/0:9,0:9:27:.:.:0,27,221	0/0:10,0:10:27:.:.:0,27,405	0/0:13,0:13:39:.:.:0,39,321	0/0:8,0:8:24:.:.:0,24,198	0/0:16,0:16:48:.:.:0,48,392	0/0:13,0:13:39:.:.:0,39,335	0/0:17,0:17:51:.:.:0,51,423	./.:0,0:0:.:.:.:0,0,0	0/0:5,0:5:15:.:.:0,15,122	0/0:17,0:17:48:.:.:0,48,720	0/0:18,0:18:5:.:.:0,5,344	0/0:17,0:17:51:.:.:0,51,416	0/0:20,0:20:37:.:.:0,37,445	0/1:7,7:14:99:.:.:141,0,130	0/0:11,0:11:11:.:.:0,11,224	0/0:21,0:21:36:.:.:0,36,468	0/0:19,0:19:51:.:.:0,51,765	0/0:22,0:22:66:.:.:0,66,542	0/0:7,0:7:21:.:.:0,21,171	0/0:10,0:10:27:.:.:0,27,405	0/0:12,0:12:13:.:.:0,13,250	0/1:6,9:15:99:.:.:186,0,102	0/0:29,0:29:84:.:.:0,84,725	0/0:5,0:5:15:.:.:0,15,122	0/0:11,0:11:11:.:.:0,11,227	0/0:16,0:16:45:.:.:0,45,675	0/0:19,0:19:51:.:.:0,51,765	0/0:12,0:12:36:.:.:0,36,293	1/1:0,14:14:42:.:.:365,42,0	0/0:5,0:5:15:.:.:0,15,124	0/0:16,0:16:48:.:.:0,48,389	0/0:7,0:7:21:.:.:0,21,171	0/0:11,0:11:7:.:.:0,7,221	0/0:10,0:10:27:.:.:0,27,405	0/1:2,5:7:28:.:.:112,0,28	0/0:13,0:13:39:.:.:0,39,314	0/0:15,0:15:39:.:.:0,39,585	0/0:16,0:16:48:.:.:0,48,392	0/0:14,0:14:42:.:.:0,42,344	0/0:13,0:13:39:.:.:0,39,317	0/0:21,0:21:63:.:.:0,63,520	0/0:16,0:16:48:.:.:0,48,395	0/1:7,5:12:97:.:.:97,0,136	0/0:24,0:24:66:.:.:0,66,990	0/0:12,0:12:33:.:.:0,33,495	0/0:11,0:11:30:.:.:0,30,450	0/0:16,0:16:48:.:.:0,48,393	0/0:17,0:17:48:.:.:0,48,720	0/0:9,0:9:4:.:.:0,4,175	0/1:1,5:6:6:.:.:114,0,6	0/1:16,13:29:99:.:.:255,0,306	0/0:10,0:10:7:.:.:0,7,192	0/0:20,0:20:33:.:.:0,33,443	0/0:23,0:23:46:.:.:0,46,515	0/0:10,0:10:30:.:.:0,30,241	0/0:9,0:9:27:.:.:0,27,220	0/0:19,0:19:54:.:.:0,54,810	0/0:18,0:18:54:.:.:0,54,445	1/1:0,11:11:33:.:.:284,33,0	0/1:4,3:7:58:.:.:58,0,77	0/0:16,0:16:48:.:.:0,48,387	0/0:14,0:14:0:.:.:0,0,260	0/0:34,0:34:79:.:.:0,79,787	0/0:19,0:19:31:.:.:0,31,419	0/0:25,0:25:75:.:.:0,75,612	0/0:18,0:18:31:.:.:0,31,395	0/0:17,0:17:51:.:.:0,51,412	1/1:0,30:30:90:.:.:788,90,0	0/0:7,0:7:15:.:.:0,15,225	0/0:12,0:12:36:.:.:0,36,290	0/0:31,0:31:93:.:.:0,93,760	0/0:10,0:10:30:.:.:0,30,242	0/0:19,0:19:57:.:.:0,57,465	0/0:13,0:13:39:.:.:0,39,318	0/0:11,0:11:33:.:.:0,33,266	0/0:20,0:20:57:.:.:0,57,855	0/0:13,0:13:16:.:.:0,16,274	1/1:0,10:10:30:.:.:257,30,0	0/0:16,0:16:48:.:.:0,48,397	0/0:13,0:13:39:.:.:0,39,315	0/0:17,0:17:45:.:.:0,45,675	0/0:20,0:20:57:.:.:0,57,855	0/0:13,0:13:39:.:.:0,39,338	0/1:5,8:13:84:.:.:157,0,84	1/1:0,5:5:15:1|1:1849485_A_G:225,15,0	0/0:14,0:14:42:.:.:0,42,340	0/0:11,0:11:33:.:.:0,33,270	0/0:19,0:19:57:.:.:0,57,467	0/0:20,0:20:54:.:.:0,54,810	0/0:15,0:15:22:.:.:0,22,321	0/1:9,8:17:99:0|1:1849485_A_G:309,0,333	0/1:5,5:10:92:.:.:101,0,92	0/0:12,0:12:30:.:.:0,30,450	0/0:9,0:9:27:.:.:0,27,216	0/0:10,0:10:30:.:.:0,30,243	0/0:9,0:9:27:.:.:0,27,223	0/0:7,0:7:18:.:.:0,18,270	0/0:13,0:13:39:.:.:0,39,313	0/0:9,0:9:27:.:.:0,27,220	0/0:13,0:13:39:.:.:0,39,319	0/0:9,0:9:27:.:.:0,27,231	0/0:10,0:10:30:.:.:0,30,254	0/0:14,0:14:42:.:.:0,42,344	0/0:13,0:13:36:.:.:0,36,540	0/0:13,0:13:39:.:.:0,39,315	0/0:11,0:11:33:.:.:0,33,269	0/0:7,0:7:21:.:.:0,21,173	0/0:15,0:15:45:.:.:0,45,371	0/0:16,0:16:48:.:.:0,48,390	0/0:20,0:20:60:.:.:0,60,488	0/0:3,0:3:9:.:.:0,9,71	0/0:20,0:20:57:.:.:0,57,855	0/0:17,0:17:51:.:.:0,51,413	0/0:22,0:22:63:.:.:0,63,945	0/0:14,0:14:42:.:.:0,42,343	0/0:13,0:13:17:.:.:0,17,272	0/0:13,0:13:36:.:.:0,36,540	0/0:15,0:15:42:.:.:0,42,630	0/1:5,5:10:92:.:.:97,0,92	0/0:10,0:10:30:.:.:0,30,241	0/0:21,0:21:60:.:.:0,60,530	0/0:10,0:10:7:.:.:0,7,200	0/0:9,0:9:27:.:.:0,27,220	0/0:13,0:13:14:.:.:0,14,266	0/0:24,0:24:72:.:.:0,72,584	0/0:17,0:17:51:.:.:0,51,417	0/0:5,0:5:12:.:.:0,12,180	0/0:11,0:11:33:.:.:0,33,268	0/0:15,0:15:45:.:.:0,45,367	0/0:8,0:8:24:.:.:0,24,198	0/0:9,0:9:27:.:.:0,27,224	0/0:13,0:13:16:.:.:0,16,269	0/0:20,0:20:37:.:.:0,37,448	0/0:14,0:14:36:.:.:0,36,540	0/0:9,0:9:24:.:.:0,24,360	0/0:15,0:15:42:.:.:0,42,630	0/0:20,0:20:60:.:.:0,60,492	0/0:23,0:23:66:.:.:0,66,566	0/0:6,0:6:18:.:.:0,18,145	0/0:9,0:9:27:.:.:0,27,220	0/0:16,0:16:48:.:.:0,48,412	0/0:14,0:14:42:.:.:0,42,343	0/0:20,0:20:57:.:.:0,57,855	0/0:17,0:17:48:.:.:0,48,720	0/0:10,0:10:30:.:.:0,30,247
superscaffold8	1852897	.	G	A	5704.86	.	ANN=A|intron_variant|MODIFIER|(sp)_putative_Heterogeneous_nuclear_ribonucleoprotein_L|CLUMAR_CG020905|transcript|CLUMAR_CG020905-RA|protein_coding|5/10|c.607+1980G>A||||||	GT:AD:DP:GQ:PGT:PID:PL	0/0:10,0:10:7:.:.:0,7,196	0/0:14,0:14:39:.:.:0,39,585	0/0:11,0:11:33:.:.:0,33,260	0/0:13,0:13:39:.:.:0,39,318	1/1:0,9:9:27:1|1:1852897_G_A:392,27,0	1/1:0,10:10:30:1|1:1852897_G_A:450,30,0	0/0:11,0:11:7:.:.:0,7,218	0/1:4,2:6:72:0|1:1852897_G_A:72,0,151	0/0:14,0:14:39:.:.:0,39,585	./.:0,0:0:.:.:.:0,0,0	0/0:6,0:6:18:.:.:0,18,148	./.:0,0:0:.:.:.:0,0,0	0/0:7,0:7:18:.:.:0,18,270	./.:0,0:0:.:.:.:0,0,0	0/0:12,0:12:36:.:.:0,36,299	./.:0,0:0:.:.:.:0,0,0	./.:0,0:0:.:.:.:0,0,0	./.:0,0:0:.:.:.:0,0,0	0/0:5,0:5:15:.:.:0,15,124	0/0:8,0:8:24:.:.:0,24,198	0/0:5,0:5:9:.:.:0,9,135	./.:0,0:0:.:.:.:0,0,0	0/0:9,0:9:27:.:.:0,27,223	0/0:4,0:4:12:.:.:0,12,99	./.:0,0:0:.:.:.:0,0,0	0/0:4,0:4:9:.:.:0,9,135	./.:0,0:0:.:.:.:0,0,0	./.:0,0:0:.:.:.:0,0,0	0/0:10,0:10:27:.:.:0,27,405	0/0:8,0:8:24:.:.:0,24,214	0/0:7,0:7:21:.:.:0,21,176	0/0:1,0:1:3:.:.:0,3,23	0/0:10,0:10:27:.:.:0,27,405	0/0:12,0:12:33:.:.:0,33,495	0/0:20,0:20:60:.:.:0,60,510	0/1:5,1:6:27:0|1:1852897_G_A:27,0,187	0/1:5,3:8:99:0|1:1852897_G_A:111,0,190	0/0:13,0:13:39:.:.:0,39,321	0/0:23,0:23:63:.:.:0,63,945	0/0:12,0:12:36:.:.:0,36,295	0/0:27,0:27:66:.:.:0,66,990	0/0:14,0:14:42:.:.:0,42,346	0/0:15,0:15:36:.:.:0,36,540	0/1:9,5:14:99:0|1:1852897_G_A:183,0,363	0/1:7,1:8:21:0|1:1852897_G_A:21,0,280	0/0:13,0:13:39:.:.:0,39,323	0/0:5,0:5:15:.:.:0,15,121	0/0:16,0:16:26:.:.:0,26,349	0/0:9,0:9:27:.:.:0,27,223	0/0:14,0:14:33:.:.:0,33,495	0/1:3,3:6:99:0|1:1852897_G_A:117,0,117	1/1:0,8:8:24:1|1:1852897_G_A:360,24,0	0/0:23,0:23:60:.:.:0,60,900	0/0:13,0:13:39:.:.:0,39,321	0/0:22,0:22:66:.:.:0,66,567	0/0:18,0:18:48:.:.:0,48,720	0/0:3,0:3:9:.:.:0,9,74	0/1:4,6:10:99:0|1:1852897_G_A:240,0,150	0/0:15,0:15:39:.:.:0,39,585	0/0:14,0:14:42:.:.:0,42,343	0/0:20,0:20:57:.:.:0,57,855	0/0:11,0:11:30:.:.:0,30,450	0/0:17,0:17:51:.:.:0,51,426	0/0:12,0:12:36:.:.:0,36,302	0/0:13,0:13:24:.:.:0,24,360	0/1:9,7:16:99:0|1:1852897_G_A:267,0,344	./.:0,0:0:.:.:.:0,0,0	0/0:18,0:18:54:.:.:0,54,445	0/0:9,0:9:27:.:.:0,27,226	0/0:14,0:14:42:.:.:0,42,351	0/0:9,0:9:27:.:.:0,27,220	0/0:15,0:15:45:.:.:0,45,386	0/1:6,9:15:99:0|1:1852897_G_A:360,0,225	0/1:9,5:14:99:0|1:1852897_G_A:183,0,363	0/0:20,0:20:37:.:.:0,37,442	0/0:16,0:16:48:.:.:0,48,413	0/0:12,0:12:36:.:.:0,36,295	0/0:11,0:11:27:.:.:0,27,405	0/0:20,0:20:38:.:.:0,38,443	0/0:19,0:19:39:.:.:0,39,585	0/0:11,0:11:33:.:.:0,33,269	1/1:0,15:15:45:1|1:1852897_G_A:643,45,0	0/1:4,4:8:99:0|1:1852897_G_A:156,0,156	0/0:25,0:25:72:.:.:0,72,1080	0/0:4,0:4:12:.:.:0,12,98	0/0:19,0:19:57:.:.:0,57,487	0/0:17,0:17:48:.:.:0,48,720	0/0:20,0:20:60:.:.:0,60,504	0/0:22,0:22:57:.:.:0,57,855	0/0:6,0:6:18:.:.:0,18,154	1/1:0,19:19:57:1|1:1852897_G_A:855,57,0	0/0:21,0:21:63:.:.:0,63,534	0/0:9,0:9:27:.:.:0,27,223	0/0:24,0:24:72:.:.:0,72,593	0/0:5,0:5:15:.:.:0,15,124	0/0:14,0:14:42:.:.:0,42,367	0/0:21,0:21:60:.:.:0,60,544	0/0:13,0:13:17:.:.:0,17,280	0/0:16,0:16:48:.:.:0,48,404	0/0:10,0:10:30:.:.:0,30,247	1/1:0,6:6:18:1|1:1852897_G_A:270,18,0	0/0:15,0:15:45:.:.:0,45,401	0/0:18,0:18:51:.:.:0,51,765	0/0:13,0:13:39:.:.:0,39,340	0/0:16,0:16:48:.:.:0,48,409	0/0:16,0:16:45:.:.:0,45,675	0/1:4,8:12:99:0|1:1852897_G_A:324,0,141	1/1:0,5:5:15:1|1:1852897_G_A:225,15,0	0/0:2,0:2:6:.:.:0,6,49	0/0:14,0:14:42:.:.:0,42,346	0/0:21,0:21:40:.:.:0,40,490	0/0:22,0:22:60:.:.:0,60,566	0/0:17,0:17:28:.:.:0,28,373	0/1:4,7:11:99:0|1:1852897_G_A:272,0,147	0/1:4,1:5:30:0|1:1852897_G_A:30,0,165	0/0:10,0:10:27:.:.:0,27,405	0/0:13,0:13:39:.:.:0,39,327	0/0:14,0:14:30:.:.:0,30,450	0/0:11,0:11:33:.:.:0,33,270	0/0:14,0:14:36:.:.:0,36,540	0/0:8,0:8:21:.:.:0,21,315	0/0:17,0:17:48:.:.:0,48,720	0/0:19,0:19:32:.:.:0,32,420	0/0:15,0:15:22:.:.:0,22,320	0/0:15,0:15:36:.:.:0,36,540	0/0:9,0:9:27:.:.:0,27,223	0/0:12,0:12:33:.:.:0,33,495	0/0:9,0:9:27:.:.:0,27,227	0/0:10,0:10:30:.:.:0,30,244	0/0:11,0:11:33:.:.:0,33,272	0/0:12,0:12:30:.:.:0,30,450	0/0:12,0:12:33:.:.:0,33,495	0/0:10,0:10:30:.:.:0,30,244	0/0:13,0:13:39:.:.:0,39,321	0/0:14,0:14:42:.:.:0,42,348	0/0:13,0:13:39:.:.:0,39,320	0/0:11,0:11:30:.:.:0,30,450	0/0:20,0:20:54:.:.:0,54,810	0/0:16,0:16:48:.:.:0,48,397	0/0:12,0:12:33:.:.:0,33,495	0/1:9,4:13:99:0|1:1852897_G_A:141,0,361	1/1:0,9:9:27:1|1:1852897_G_A:405,27,0	0/0:12,0:12:33:.:.:0,33,495	0/0:18,0:18:54:.:.:0,54,441	0/0:11,0:11:33:.:.:0,33,272	0/0:14,0:14:42:.:.:0,42,343	0/0:16,0:16:25:.:.:0,25,348	0/0:7,0:7:18:.:.:0,18,270	0/0:15,0:15:19:.:.:0,19,320	0/0:10,0:10:30:.:.:0,30,244	0/0:19,0:19:57:.:.:0,57,470	0/0:24,0:24:72:.:.:0,72,592	0/0:10,0:10:30:.:.:0,30,244	0/0:11,0:11:30:.:.:0,30,450	0/0:8,0:8:21:.:.:0,21,315	0/0:15,0:15:39:.:.:0,39,585	0/0:12,0:12:33:.:.:0,33,495	0/0:12,0:12:30:.:.:0,30,450	0/0:11,0:11:30:.:.:0,30,450	0/0:14,0:14:42:.:.:0,42,343	0/0:22,0:22:60:.:.:0,60,900	0/0:15,0:15:42:.:.:0,42,630	0/0:12,0:12:30:.:.:0,30,450	0/0:24,0:24:66:.:.:0,66,990	0/0:13,0:13:36:.:.:0,36,540	0/0:16,0:16:24:.:.:0,24,347	0/0:16,0:16:45:.:.:0,45,675	0/0:17,0:17:51:.:.:0,51,417
superscaffold8	1852898	.	C	A	5707.02	.	ANN=A|intron_variant|MODIFIER|(sp)_putative_Heterogeneous_nuclear_ribonucleoprotein_L|CLUMAR_CG020905|transcript|CLUMAR_CG020905-RA|protein_coding|5/10|c.607+1981C>A||||||	GT:AD:DP:GQ:PGT:PID:PL	0/0:10,0:10:7:.:.:0,7,196	0/0:14,0:14:39:.:.:0,39,585	0/0:11,0:11:7:.:.:0,7,215	0/0:13,0:13:39:.:.:0,39,318	1/1:0,9:9:27:1|1:1852897_G_A:392,27,0	1/1:0,10:10:30:1|1:1852897_G_A:450,30,0	0/0:11,0:11:7:.:.:0,7,218	0/1:4,2:6:72:0|1:1852897_G_A:72,0,151	0/0:14,0:14:39:.:.:0,39,585	./.:0,0:0:.:.:.:0,0,0	0/0:6,0:6:18:.:.:0,18,148	./.:0,0:0:.:.:.:0,0,0	0/0:7,0:7:18:.:.:0,18,270	./.:0,0:0:.:.:.:0,0,0	0/0:12,0:12:36:.:.:0,36,299	./.:0,0:0:.:.:.:0,0,0	./.:0,0:0:.:.:.:0,0,0	./.:0,0:0:.:.:.:0,0,0	0/0:5,0:5:15:.:.:0,15,124	0/0:9,0:9:27:.:.:0,27,223	0/0:5,0:5:9:.:.:0,9,135	./.:0,0:0:.:.:.:0,0,0	0/0:9,0:9:27:.:.:0,27,223	0/0:4,0:4:12:.:.:0,12,99	./.:0,0:0:.:.:.:0,0,0	0/0:4,0:4:9:.:.:0,9,135	./.:0,0:0:.:.:.:0,0,0	./.:0,0:0:.:.:.:0,0,0	0/0:10,0:10:27:.:.:0,27,405	0/0:8,0:8:24:.:.:0,24,214	0/0:8,0:8:24:.:.:0,24,202	0/0:1,0:1:3:.:.:0,3,23	0/0:10,0:10:27:.:.:0,27,405	0/0:13,0:13:36:.:.:0,36,540	0/0:20,0:20:60:.:.:0,60,510	0/1:5,1:6:27:0|1:1852897_G_A:27,0,187	0/1:5,3:8:99:0|1:1852897_G_A:111,0,190	0/0:13,0:13:39:.:.:0,39,321	0/0:23,0:23:63:.:.:0,63,945	0/0:12,0:12:36:.:.:0,36,295	0/0:25,0:25:22:.:.:0,22,516	0/0:14,0:14:42:.:.:0,42,346	0/0:15,0:15:36:.:.:0,36,540	0/1:9,5:14:99:0|1:1852897_G_A:183,0,363	0/1:7,1:8:21:0|1:1852897_G_A:21,0,280	0/0:13,0:13:39:.:.:0,39,323	0/0:5,0:5:15:.:.:0,15,121	0/0:16,0:16:45:.:.:0,45,675	0/0:9,0:9:27:.:.:0,27,223	0/0:14,0:14:0:.:.:0,0,198	0/1:3,3:6:99:0|1:1852897_G_A:117,0,117	1/1:0,8:8:24:1|1:1852897_G_A:360,24,0	0/0:23,0:23:60:.:.:0,60,900	0/0:13,0:13:39:.:.:0,39,321	0/0:22,0:22:66:.:.:0,66,567	0/0:18,0:18:48:.:.:0,48,720	0/0:3,0:3:9:.:.:0,9,74	0/1:4,6:10:99:0|1:1852897_G_A:240,0,150	0/0:15,0:15:39:.:.:0,39,585	0/0:14,0:14:42:.:.:0,42,343	0/0:20,0:20:57:.:.:0,57,855	0/0:11,0:11:30:.:.:0,30,450	0/0:17,0:17:51:.:.:0,51,426	0/0:12,0:12:36:.:.:0,36,302	0/0:13,0:13:24:.:.:0,24,360	0/1:9,7:16:99:0|1:1852897_G_A:267,0,344	./.:0,0:0:.:.:.:0,0,0	0/0:18,0:18:54:.:.:0,54,445	0/0:9,0:9:27:.:.:0,27,226	0/0:14,0:14:42:.:.:0,42,351	0/0:9,0:9:27:.:.:0,27,220	0/0:15,0:15:45:.:.:0,45,386	0/1:6,9:15:99:0|1:1852897_G_A:360,0,225	0/1:9,5:14:99:0|1:1852897_G_A:183,0,363	0/0:20,0:20:57:.:.:0,57,855	0/0:16,0:16:48:.:.:0,48,413	0/0:12,0:12:36:.:.:0,36,295	0/0:11,0:11:27:.:.:0,27,405	0/0:20,0:20:38:.:.:0,38,443	0/0:19,0:19:42:.:.:0,42,630	0/0:11,0:11:33:.:.:0,33,269	1/1:0,15:15:45:1|1:1852897_G_A:643,45,0	0/1:4,4:8:99:0|1:1852897_G_A:156,0,156	0/0:25,0:25:72:.:.:0,72,1080	0/0:4,0:4:12:.:.:0,12,98	0/0:19,0:19:57:.:.:0,57,487	0/0:17,0:17:48:.:.:0,48,720	0/0:20,0:20:60:.:.:0,60,504	0/0:22,0:22:57:.:.:0,57,855	0/0:6,0:6:18:.:.:0,18,154	1/1:0,19:19:57:1|1:1852897_G_A:855,57,0	0/0:21,0:21:63:.:.:0,63,534	0/0:9,0:9:27:.:.:0,27,223	0/0:24,0:24:72:.:.:0,72,593	0/0:5,0:5:15:.:.:0,15,124	0/0:14,0:14:42:.:.:0,42,367	0/0:21,0:21:60:.:.:0,60,544	0/0:13,0:13:24:.:.:0,24,360	0/0:16,0:16:48:.:.:0,48,404	0/0:10,0:10:30:.:.:0,30,247	1/1:0,6:6:18:1|1:1852897_G_A:270,18,0	0/0:15,0:15:45:.:.:0,45,401	0/0:18,0:18:51:.:.:0,51,765	0/0:13,0:13:39:.:.:0,39,340	0/0:16,0:16:48:.:.:0,48,409	0/0:16,0:16:45:.:.:0,45,675	0/1:4,8:12:99:0|1:1852897_G_A:324,0,141	1/1:0,5:5:15:1|1:1852897_G_A:225,15,0	0/0:2,0:2:6:.:.:0,6,49	0/0:14,0:14:42:.:.:0,42,346	0/0:22,0:22:57:.:.:0,57,855	0/0:22,0:22:60:.:.:0,60,566	0/0:17,0:17:42:.:.:0,42,630	0/1:4,7:11:99:0|1:1852897_G_A:272,0,147	0/1:4,1:5:30:0|1:1852897_G_A:30,0,165	0/0:9,0:9:1:.:.:0,1,172	0/0:13,0:13:39:.:.:0,39,327	0/0:14,0:14:30:.:.:0,30,450	0/0:11,0:11:33:.:.:0,33,270	0/0:14,0:14:36:.:.:0,36,540	0/0:8,0:8:21:.:.:0,21,315	0/0:18,0:18:31:.:.:0,31,406	0/0:19,0:19:31:.:.:0,31,419	0/0:17,0:17:45:.:.:0,45,675	0/0:15,0:15:36:.:.:0,36,540	0/0:9,0:9:27:.:.:0,27,223	0/0:12,0:12:33:.:.:0,33,495	0/0:9,0:9:27:.:.:0,27,227	0/0:10,0:10:30:.:.:0,30,244	0/0:11,0:11:33:.:.:0,33,272	0/0:10,0:10:7:.:.:0,7,199	0/0:12,0:12:33:.:.:0,33,495	0/0:10,0:10:30:.:.:0,30,244	0/0:13,0:13:39:.:.:0,39,321	0/0:14,0:14:42:.:.:0,42,348	0/0:13,0:13:39:.:.:0,39,320	0/0:12,0:12:36:.:.:0,36,297	0/0:20,0:20:54:.:.:0,54,810	0/0:17,0:17:51:.:.:0,51,417	0/0:12,0:12:33:.:.:0,33,495	0/1:9,4:13:99:0|1:1852897_G_A:141,0,361	1/1:0,9:9:27:1|1:1852897_G_A:405,27,0	0/0:13,0:13:36:.:.:0,36,540	0/0:18,0:18:54:.:.:0,54,441	0/0:11,0:11:33:.:.:0,33,272	0/0:16,0:16:48:.:.:0,48,395	0/0:16,0:16:45:.:.:0,45,675	0/0:8,0:8:24:.:.:0,24,203	0/0:15,0:15:19:.:.:0,19,320	0/0:10,0:10:6:.:.:0,6,199	0/0:19,0:19:57:.:.:0,57,470	0/0:24,0:24:72:.:.:0,72,592	0/0:10,0:10:30:.:.:0,30,244	0/0:11,0:11:30:.:.:0,30,450	0/0:8,0:8:21:.:.:0,21,315	0/0:15,0:15:39:.:.:0,39,585	0/0:12,0:12:33:.:.:0,33,495	0/0:12,0:12:30:.:.:0,30,450	0/0:11,0:11:33:.:.:0,33,281	0/0:14,0:14:42:.:.:0,42,343	0/0:22,0:22:60:.:.:0,60,900	0/0:15,0:15:42:.:.:0,42,630	0/0:12,0:12:30:.:.:0,30,450	0/0:24,0:24:46:.:.:0,46,541	0/0:13,0:13:39:.:.:0,39,322	0/0:14,0:14:42:.:.:0,42,346	0/0:16,0:16:45:.:.:0,45,675	0/0:17,0:17:51:.:.:0,51,417
superscaffold8	1853034	.	A	G	42399.3	.	ANN=G|intron_variant|MODIFIER|(sp)_putative_Heterogeneous_nuclear_ribonucleoprotein_L|CLUMAR_CG020905|transcript|CLUMAR_CG020905-RA|protein_coding|5/10|c.607+2117A>G||||||	GT:AD:DP:GQ:PL	1/1:0,9:9:27:221,27,0	1/1:0,15:15:44:316,44,0	1/1:0,12:12:35:278,35,0	1/1:0,8:8:24:179,24,0	0/0:9,0:9:24:0,24,360	0/0:17,0:17:51:0,51,416	1/1:0,12:12:35:279,35,0	0/1:4,5:9:75:86,0,75	1/1:0,10:10:30:252,30,0	./.:0,0:0:.:0,0,0	1/1:0,4:4:12:85,12,0	./.:0,0:0:.:0,0,0	1/1:0,7:7:21:172,21,0	./.:0,0:0:.:0,0,0	1/1:0,6:6:18:145,18,0	./.:0,0:0:.:0,0,0	./.:0,0:0:.:0,0,0	./.:0,0:0:.:0,0,0	1/1:0,5:5:15:123,15,0	1/1:0,15:15:45:368,45,0	1/1:0,7:7:21:151,21,0	./.:0,0:0:.:0,0,0	1/1:0,6:6:18:148,18,0	1/1:0,3:3:9:71,9,0	./.:0,0:0:.:0,0,0	1/1:0,10:10:30:246,30,0	./.:0,0:0:.:0,0,0	./.:0,0:0:.:0,0,0	1/1:0,4:4:12:98,12,0	1/1:0,9:9:27:221,27,0	./.:1,0:1:.:0,0,0	1/1:0,2:2:6:49,6,0	1/1:0,14:14:42:342,42,0	1/1:0,11:11:33:267,33,0	1/1:0,16:16:47:378,47,0	0/1:4,5:9:75:96,0,75	0/1:3,2:5:34:34,0,62	1/1:0,12:12:36:294,36,0	1/1:0,30:30:90:726,90,0	1/1:0,17:17:51:417,51,0	1/1:0,13:13:38:285,38,0	1/1:0,14:14:42:341,42,0	1/1:0,13:13:39:319,39,0	0/1:3,5:8:53:99,0,53	0/1:8,9:17:99:160,0,144	1/1:0,11:11:33:269,33,0	1/1:0,3:3:9:74,9,0	1/1:0,11:11:33:270,33,0	1/1:0,11:11:33:270,33,0	1/1:0,6:6:18:147,18,0	0/1:5,4:9:71:71,0,101	0/0:10,0:10:30:0,30,241	1/1:0,18:18:54:440,54,0	1/1:0,9:9:27:220,27,0	1/1:0,14:14:42:344,42,0	1/1:0,13:13:38:304,38,0	1/1:0,8:8:24:196,24,0	0/1:7,7:14:99:129,0,137	1/1:0,16:16:48:379,48,0	1/1:0,17:17:51:417,51,0	1/1:0,11:11:33:260,33,0	1/1:0,18:18:54:441,54,0	1/1:0,8:8:24:182,24,0	1/1:0,19:19:57:451,57,0	1/1:0,16:16:48:391,48,0	0/1:8,8:16:99:149,0,145	./.:0,0:0:.:0,0,0	1/1:0,10:10:30:233,30,0	1/1:0,2:2:6:49,6,0	1/1:0,14:14:42:342,42,0	1/1:0,19:19:57:456,57,0	1/1:0,15:15:45:368,45,0	0/1:1,3:4:14:61,0,14	0/1:8,6:14:99:105,0,162	1/1:0,14:14:42:340,42,0	1/1:0,20:20:60:491,60,0	1/1:0,13:13:39:308,39,0	1/1:0,6:6:18:147,18,0	1/1:0,14:14:42:322,42,0	1/1:0,13:13:39:320,39,0	1/1:0,8:8:24:181,24,0	0/0:17,0:17:45:0,45,675	0/1:5,6:11:96:114,0,96	1/1:0,28:28:82:627,82,0	1/1:0,8:8:24:196,24,0	1/1:0,20:20:60:480,60,0	1/1:0,11:11:33:270,33,0	1/1:0,14:14:41:311,41,0	1/1:0,25:25:75:596,75,0	1/1:0,13:13:39:316,39,0	0/0:11,0:11:33:0,33,272	1/1:0,16:16:48:393,48,0	1/1:0,9:9:27:218,27,0	1/1:0,20:20:60:479,60,0	1/1:0,13:13:39:308,39,0	1/1:0,12:12:35:269,35,0	1/1:0,15:15:45:368,45,0	1/1:0,12:12:36:295,36,0	1/1:0,14:14:42:333,42,0	1/1:0,10:10:30:245,30,0	0/0:5,0:5:15:0,15,124	1/1:0,16:16:48:390,48,0	1/1:0,12:12:36:295,36,0	1/1:0,8:8:24:196,24,0	1/1:0,24:24:72:589,72,0	1/1:0,14:14:42:343,42,0	0/1:9,6:15:88:88,0,185	0/0:14,0:14:42:0,42,346	./.:2,0:2:.:0,0,0	1/1:0,12:12:36:295,36,0	1/1:0,15:15:45:369,45,0	1/1:0,26:26:77:620,77,0	1/1:0,12:12:35:278,35,0	0/0:10,0:10:0:0,0,156	0/1:5,7:12:93:136,0,93	1/1:0,10:10:30:244,30,0	1/1:0,16:16:48:391,48,0	1/1:0,17:17:51:416,51,0	1/1:0,7:7:21:171,21,0	1/1:0,7:7:21:172,21,0	1/1:0,7:7:21:170,21,0	1/1:0,19:19:56:450,56,0	1/1:0,13:13:39:316,39,0	1/1:0,20:20:60:476,60,0	1/1:0,14:14:42:341,42,0	1/1:0,11:11:33:269,33,0	1/1:0,12:12:36:291,36,0	1/1:0,13:13:39:317,39,0	1/1:0,19:19:57:465,57,0	1/1:0,11:11:32:252,32,0	1/1:0,9:9:27:206,27,0	1/1:0,13:13:39:317,39,0	1/1:0,9:9:27:221,27,0	1/1:0,13:13:39:319,39,0	1/1:0,15:15:45:367,45,0	1/1:0,22:22:66:538,66,0	1/1:0,18:18:54:440,54,0	1/1:0,13:13:39:319,39,0	1/1:0,20:20:60:485,60,0	1/1:0,14:14:42:342,42,0	0/1:3,11:14:34:226,0,34	0/0:13,0:13:39:0,39,320	1/1:0,17:17:50:400,50,0	1/1:0,14:14:42:339,42,0	1/1:0,16:16:48:391,48,0	1/1:0,13:13:39:318,39,0	1/1:0,11:11:33:269,33,0	1/1:0,8:8:24:183,24,0	1/1:0,12:12:36:294,36,0	1/1:0,4:4:12:98,12,0	1/1:0,15:15:45:364,45,0	1/1:0,23:23:69:551,69,0	1/1:0,19:19:56:436,56,0	1/1:0,13:13:39:317,39,0	1/1:0,12:12:35:279,35,0	1/1:0,8:8:24:196,24,0	1/1:0,12:12:36:292,36,0	1/1:0,12:12:36:293,36,0	1/1:0,16:16:48:391,48,0	1/1:0,14:14:42:344,42,0	1/1:0,16:16:48:390,48,0	1/1:0,17:17:51:416,51,0	1/1:0,12:12:35:279,35,0	1/1:0,18:18:53:406,53,0	1/1:0,12:12:36:294,36,0	1/1:0,13:13:39:317,39,0	1/1:0,12:12:36:289,36,0	1/1:0,14:14:42:341,42,0
superscaffold8	1853228	.	C	G	43510.9	.	ANN=G|intron_variant|MODIFIER|(sp)_putative_Heterogeneous_nuclear_ribonucleoprotein_L|CLUMAR_CG020905|transcript|CLUMAR_CG020905-RA|protein_coding|5/10|c.607+2311C>G||||||	GT:AD:DP:GQ:PGT:PID:PL	1/1:0,13:13:38:.:.:307,38,0	1/1:0,16:16:48:.:.:395,48,0	1/1:0,8:8:24:.:.:198,24,0	1/1:0,17:17:51:.:.:420,51,0	0/0:3,0:3:9:.:.:0,9,68	0/0:6,0:6:18:.:.:0,18,148	1/1:0,17:17:51:.:.:414,51,0	0/1:4,4:8:75:.:.:75,0,75	1/1:0,7:7:21:.:.:173,21,0	./.:0,0:0:.:.:.:0,0,0	1/1:0,6:6:18:.:.:148,18,0	./.:0,0:0:.:.:.:0,0,0	1/1:0,10:10:30:.:.:247,30,0	./.:0,0:0:.:.:.:0,0,0	1/1:0,9:9:27:.:.:221,27,0	./.:0,0:0:.:.:.:0,0,0	./.:0,0:0:.:.:.:0,0,0	./.:0,0:0:.:.:.:0,0,0	1/1:0,4:4:12:.:.:101,12,0	1/1:0,15:15:45:.:.:379,45,0	1/1:0,11:11:33:.:.:271,33,0	./.:0,0:0:.:.:.:0,0,0	1/1:0,7:7:21:.:.:168,21,0	1/1:0,4:4:12:.:.:99,12,0	./.:0,0:0:.:.:.:0,0,0	1/1:0,11:11:33:.:.:272,33,0	./.:0,0:0:.:.:.:0,0,0	./.:0,0:0:.:.:.:0,0,0	1/1:0,8:8:24:.:.:198,24,0	1/1:1,9:10:20:.:.:213,20,0	1/1:0,7:7:21:.:.:178,21,0	1/1:0,3:3:9:.:.:74,9,0	1/1:0,16:16:48:.:.:382,48,0	1/1:0,12:12:36:.:.:297,36,0	1/1:0,17:17:51:.:.:420,51,0	0/1:10,6:16:90:.:.:90,0,195	0/1:2,4:6:31:.:.:81,0,31	1/1:0,12:12:36:.:.:297,36,0	1/1:0,24:24:72:.:.:593,72,0	1/1:0,13:13:39:.:.:320,39,0	1/1:0,20:20:60:1|1:1853228_C_G:535,60,0	1/1:0,12:12:36:.:.:297,36,0	1/1:0,12:12:35:.:.:281,35,0	0/1:14,7:21:99:.:.:110,0,283	0/1:5,6:11:91:.:.:115,0,91	1/1:0,11:11:33:.:.:271,33,0	1/1:0,2:2:6:.:.:49,6,0	1/1:0,17:17:51:.:.:420,51,0	1/1:0,7:7:21:.:.:173,21,0	1/1:0,13:13:39:.:.:311,39,0	0/1:6,4:10:69:.:.:69,0,118	0/0:13,0:13:33:.:.:0,33,495	1/1:0,9:9:27:.:.:223,27,0	1/1:0,16:16:48:.:.:396,48,0	1/1:0,13:13:39:.:.:321,39,0	1/1:0,9:9:27:.:.:221,27,0	1/1:0,7:7:21:.:.:172,21,0	0/1:3,5:8:50:.:.:100,0,50	1/1:0,11:11:33:.:.:272,33,0	1/1:0,14:14:42:.:.:346,42,0	1/1:0,10:10:30:.:.:247,30,0	1/1:0,17:17:51:.:.:415,51,0	1/1:0,13:13:39:.:.:319,39,0	1/1:0,21:21:63:.:.:519,63,0	1/1:0,19:19:57:.:.:471,57,0	0/0:14,0:14:0:.:.:0,0,248	./.:0,0:0:.:.:.:0,0,0	1/1:0,12:12:36:.:.:297,36,0	1/1:0,8:8:24:.:.:198,24,0	1/1:0,12:12:36:.:.:292,36,0	1/1:0,17:17:51:.:.:420,51,0	1/1:0,20:20:60:.:.:494,60,0	0/1:3,4:7:53:.:.:78,0,53	0/1:3,2:5:34:.:.:34,0,59	1/1:0,15:15:45:.:.:369,45,0	1/1:0,17:17:51:.:.:415,51,0	1/1:0,9:9:27:.:.:207,27,0	1/1:0,8:8:24:.:.:198,24,0	1/1:0,12:12:35:.:.:276,35,0	1/1:0,22:22:65:.:.:529,65,0	1/1:0,7:7:21:.:.:170,21,0	0/0:15,0:15:36:.:.:0,36,540	0/1:5,7:12:73:.:.:138,0,73	1/1:0,27:27:80:.:.:649,80,0	1/1:0,10:10:29:.:.:221,29,0	1/1:0,20:20:60:.:.:493,60,0	1/1:0,12:12:36:.:.:295,36,0	1/1:0,9:9:27:.:.:219,27,0	1/1:0,14:14:41:.:.:331,41,0	1/1:0,13:13:39:.:.:321,39,0	0/0:16,0:16:48:.:.:0,48,394	1/1:0,14:14:42:.:.:346,42,0	1/1:0,5:5:15:.:.:122,15,0	1/1:0,21:21:63:.:.:505,63,0	1/1:0,5:5:15:.:.:124,15,0	1/1:0,15:15:45:.:.:371,45,0	1/1:0,17:17:50:.:.:404,50,0	1/1:0,9:9:27:.:.:223,27,0	1/1:0,19:19:57:.:.:470,57,0	1/1:0,11:11:33:.:.:272,33,0	0/0:6,0:6:18:.:.:0,18,145	1/1:0,18:18:54:.:.:445,54,0	1/1:0,11:11:33:.:.:272,33,0	1/1:0,17:17:51:.:.:409,51,0	1/1:0,16:16:48:.:.:396,48,0	1/1:0,17:17:51:.:.:420,51,0	0/1:7,10:17:99:.:.:183,0,122	0/0:16,0:16:24:.:.:0,24,347	./.:2,0:2:.:.:.:0,0,0	1/1:0,10:10:30:.:.:247,30,0	1/1:0,20:20:60:.:.:484,60,0	1/1:0,25:25:75:.:.:605,75,0	1/1:0,14:14:42:.:.:346,42,0	0/1:4,6:10:64:.:.:118,0,64	0/1:7,5:12:88:.:.:88,0,137	1/1:0,11:11:33:.:.:277,33,0	1/1:0,16:16:48:.:.:396,48,0	1/1:0,10:10:30:.:.:247,30,0	1/1:0,13:13:39:.:.:321,39,0	1/1:0,22:22:66:.:.:543,66,0	1/1:0,10:10:30:.:.:241,30,0	1/1:0,16:16:47:.:.:380,47,0	1/1:0,13:13:39:.:.:320,39,0	1/1:0,20:20:60:.:.:477,60,0	1/1:0,19:19:56:.:.:455,56,0	1/1:0,9:9:27:.:.:212,27,0	1/1:0,12:12:36:.:.:295,36,0	1/1:0,7:7:21:.:.:173,21,0	1/1:0,17:17:51:.:.:418,51,0	1/1:0,18:18:54:.:.:446,54,0	1/1:0,11:11:33:.:.:257,33,0	1/1:0,24:24:72:.:.:591,72,0	1/1:0,9:9:27:.:.:222,27,0	1/1:0,9:9:27:.:.:201,27,0	1/1:0,11:11:33:.:.:273,33,0	1/1:0,12:12:36:.:.:284,36,0	1/1:0,15:15:45:.:.:370,45,0	1/1:0,6:6:18:.:.:148,18,0	1/1:0,13:13:39:.:.:321,39,0	1/1:0,13:13:39:.:.:320,39,0	0/1:6,8:14:99:.:.:156,0,106	0/0:6,0:6:18:.:.:0,18,146	1/1:0,20:20:60:.:.:480,60,0	1/1:0,14:14:42:1|1:1853221_T_A:387,42,0	1/1:0,10:10:30:.:.:246,30,0	1/1:0,8:8:24:.:.:198,24,0	1/1:0,21:21:63:.:.:509,63,0	1/1:0,14:14:42:.:.:346,42,0	1/1:0,12:12:36:.:.:297,36,0	1/1:0,3:3:9:.:.:61,9,0	1/1:0,13:13:39:.:.:321,39,0	1/1:0,18:18:54:.:.:443,54,0	1/1:0,21:21:62:.:.:493,62,0	1/1:0,17:17:50:.:.:405,50,0	1/1:0,6:6:18:.:.:147,18,0	1/1:0,14:14:42:.:.:341,42,0	1/1:0,20:20:60:.:.:495,60,0	1/1:0,8:8:24:.:.:198,24,0	1/1:0,10:10:30:.:.:232,30,0	1/1:0,6:6:18:.:.:148,18,0	1/1:0,20:20:60:.:.:494,60,0	1/1:0,11:11:33:.:.:272,33,0	1/1:0,6:6:17:.:.:122,17,0	1/1:0,23:23:69:.:.:566,69,0	1/1:0,7:7:21:.:.:172,21,0	1/1:0,10:10:30:.:.:246,30,0	1/1:0,18:18:54:.:.:443,54,0	1/1:0,13:13:39:.:.:321,39,0
superscaffold8	1853893	.	G	A	1350.73	.	ANN=A|intron_variant|MODIFIER|(sp)_putative_Heterogeneous_nuclear_ribonucleoprotein_L|CLUMAR_CG020905|transcript|CLUMAR_CG020905-RA|protein_coding|5/10|c.607+2976G>A||||||	GT:AD:DP:GQ:PGT:PID:PL	0/0:3,0:3:9:.:.:0,9,70	0/0:3,0:3:9:.:.:0,9,74	0/0:3,0:3:9:.:.:0,9,71	0/0:6,0:6:18:.:.:0,18,145	./.:5,0:5:.:.:.:0,0,0	1/1:0,2:2:6:1|1:1853793_C_A:90,6,0	0/0:15,0:15:45:.:.:0,45,368	0/0:6,0:6:0:.:.:0,0,45	0/0:5,0:5:15:.:.:0,15,124	./.:0,0:0:.:.:.:0,0,0	./.:0,0:0:.:.:.:0,0,0	./.:0,0:0:.:.:.:0,0,0	0/0:4,0:4:12:.:.:0,12,99	./.:0,0:0:.:.:.:0,0,0	0/0:5,0:5:15:.:.:0,15,124	./.:0,0:0:.:.:.:0,0,0	./.:0,0:0:.:.:.:0,0,0	./.:0,0:0:.:.:.:0,0,0	0/0:4,0:4:12:.:.:0,12,99	0/0:2,0:2:6:.:.:0,6,49	0/0:5,0:5:15:.:.:0,15,124	./.:0,0:0:.:.:.:0,0,0	0/0:3,0:3:9:.:.:0,9,71	0/0:3,0:3:9:.:.:0,9,74	./.:0,0:0:.:.:.:0,0,0	0/0:2,0:2:6:.:.:0,6,49	./.:0,0:0:.:.:.:0,0,0	./.:0,0:0:.:.:.:0,0,0	0/0:3,0:3:9:.:.:0,9,71	0/0:3,0:3:9:.:.:0,9,74	./.:0,0:0:.:.:.:0,0,0	./.:0,0:0:.:.:.:0,0,0	0/0:8,0:8:24:.:.:0,24,195	0/0:3,0:3:9:.:.:0,9,74	0/0:10,0:10:27:.:.:0,27,405	0/0:9,0:9:27:.:.:0,27,222	./.:3,0:3:.:.:.:0,0,0	0/0:5,0:5:15:.:.:0,15,123	0/0:5,0:5:15:.:.:0,15,122	0/0:4,0:4:12:.:.:0,12,96	0/0:10,0:10:30:.:.:0,30,242	0/0:4,0:4:12:.:.:0,12,99	0/0:5,0:5:15:.:.:0,15,123	0/0:6,0:6:18:.:.:0,18,148	0/0:6,0:6:0:.:.:0,0,45	0/0:1,0:1:3:.:.:0,3,25	0/0:2,0:2:6:.:.:0,6,49	0/0:3,0:3:9:.:.:0,9,73	0/0:7,0:7:21:.:.:0,21,170	0/0:5,0:5:15:.:.:0,15,123	0/0:3,0:3:9:.:.:0,9,74	1/1:0,5:5:21:1|1:1853793_C_A:315,21,0	0/0:2,0:2:6:.:.:0,6,48	0/0:8,0:8:18:.:.:0,18,270	0/0:2,0:2:6:.:.:0,6,46	0/0:3,0:3:9:.:.:0,9,70	0/0:5,0:5:15:.:.:0,15,124	0/0:6,0:6:0:.:.:0,0,45	0/0:7,0:7:21:.:.:0,21,167	0/0:8,0:8:24:.:.:0,24,195	0/0:8,0:8:24:.:.:0,24,198	0/0:6,0:6:15:.:.:0,15,225	0/0:9,0:9:21:.:.:0,21,315	./.:0,0:0:.:.:.:0,0,0	0/0:8,0:8:24:.:.:0,24,197	./.:3,0:3:.:.:.:0,0,0	./.:0,0:0:.:.:.:0,0,0	0/0:4,0:4:12:.:.:0,12,96	0/0:3,0:3:9:.:.:0,9,73	0/0:4,0:4:12:.:.:0,12,96	0/0:6,0:6:18:.:.:0,18,148	0/0:9,0:9:27:.:.:0,27,220	0/0:6,0:6:0:.:.:0,0,95	0/1:4,4:8:99:1|0:1853742_A_G:156,0,156	0/0:5,0:5:12:.:.:0,12,180	0/0:4,0:4:9:.:.:0,9,135	0/0:7,0:7:21:.:.:0,21,173	0/0:4,0:4:12:.:.:0,12,96	0/0:10,0:10:27:.:.:0,27,405	0/0:11,0:11:33:.:.:0,33,272	0/0:7,0:7:15:.:.:0,15,225	1/1:0,2:2:9:1|1:1853793_C_A:135,9,0	0/1:2,3:5:99:0|1:1853793_C_A:120,0,157	0/0:10,0:10:8:.:.:0,8,197	0/0:1,0:1:3:.:.:0,3,24	0/0:5,0:5:15:.:.:0,15,124	0/0:9,0:9:24:.:.:0,24,360	0/0:18,0:18:54:.:.:0,54,460	0/0:6,0:6:0:.:.:0,0,100	0/0:6,0:6:18:.:.:0,18,148	1/1:0,6:6:18:1|1:1853793_C_A:270,18,0	0/0:7,0:7:18:.:.:0,18,270	0/0:4,0:4:12:.:.:0,12,97	0/0:12,0:12:12:.:.:0,12,247	0/0:5,0:5:15:.:.:0,15,124	0/0:6,0:6:18:.:.:0,18,148	0/0:11,0:11:33:.:.:0,33,272	0/0:10,0:10:24:.:.:0,24,360	0/0:10,0:10:27:.:.:0,27,405	0/0:3,0:3:9:.:.:0,9,74	1/1:0,2:2:6:1|1:1853793_C_A:90,6,0	0/0:6,0:6:0:.:.:0,0,97	0/0:5,0:5:15:.:.:0,15,124	0/0:7,0:7:21:.:.:0,21,166	0/0:7,0:7:21:.:.:0,21,173	0/0:8,0:8:24:.:.:0,24,192	0/0:4,0:4:0:.:.:0,0,47	1/1:0,6:6:18:1|1:1853793_C_A:270,18,0	./.:0,0:0:.:.:.:0,0,0	0/0:6,0:6:18:.:.:0,18,148	0/0:11,0:11:30:.:.:0,30,450	0/0:9,0:9:24:.:.:0,24,360	0/0:10,0:10:30:.:.:0,30,245	0/0:5,0:5:0:.:.:0,0,46	0/0:6,0:6:0:.:.:0,0,97	0/0:12,0:12:36:.:.:0,36,290	0/0:1,0:1:3:.:.:0,3,24	0/0:1,0:1:3:.:.:0,3,24	0/0:16,0:16:42:.:.:0,42,630	0/0:6,0:6:18:.:.:0,18,145	0/0:6,0:6:15:.:.:0,15,225	0/0:10,0:10:27:.:.:0,27,405	0/0:8,0:8:24:.:.:0,24,195	0/0:3,0:3:9:.:.:0,9,72	0/0:5,0:5:15:.:.:0,15,123	0/0:6,0:6:18:.:.:0,18,147	0/0:3,0:3:9:.:.:0,9,73	0/0:10,0:10:30:.:.:0,30,247	0/0:12,0:12:36:.:.:0,36,296	0/0:6,0:6:18:.:.:0,18,148	0/0:8,0:8:24:.:.:0,24,198	0/0:21,0:21:60:.:.:0,60,656	0/0:8,0:8:24:.:.:0,24,194	0/0:8,0:8:0:.:.:0,0,147	0/0:10,0:10:30:.:.:0,30,245	0/0:6,0:6:18:.:.:0,18,147	0/0:6,0:6:18:.:.:0,18,146	0/0:4,0:4:12:.:.:0,12,98	0/0:4,0:4:12:.:.:0,12,95	./.:0,0:0:.:.:.:0,0,0	0/1:1,3:4:33:1|0:1853721_G_A:123,0,33	./.:7,0:7:.:.:.:0,0,0	0/0:6,0:6:15:.:.:0,15,225	0/0:11,0:11:33:.:.:0,33,271	0/0:7,0:7:21:.:.:0,21,173	0/0:9,0:9:18:.:.:0,18,270	0/0:7,0:7:21:.:.:0,21,173	0/0:8,0:8:24:.:.:0,24,195	0/0:9,0:9:21:.:.:0,21,315	0/0:4,0:4:9:.:.:0,9,135	0/0:11,0:11:33:.:.:0,33,271	0/0:12,0:12:36:.:.:0,36,297	0/0:9,0:9:27:.:.:0,27,223	0/0:6,0:6:18:.:.:0,18,148	0/0:6,0:6:18:.:.:0,18,148	0/0:12,0:12:27:.:.:0,27,405	0/0:9,0:9:27:.:.:0,27,220	0/0:9,0:9:27:.:.:0,27,223	0/0:8,0:8:21:.:.:0,21,315	0/0:5,0:5:15:.:.:0,15,123	0/0:8,0:8:24:.:.:0,24,198	0/0:3,0:3:9:.:.:0,9,71	0/0:3,0:3:0:.:.:0,0,27	0/0:14,0:14:36:.:.:0,36,540	0/0:5,0:5:15:.:.:0,15,120	0/0:10,0:10:30:.:.:0,30,247	0/0:3,0:3:9:.:.:0,9,74	0/0:10,0:10:30:.:.:0,30,240
superscaffold8	1855312	.	A	T	2456.2	.	ANN=T|intron_variant|MODIFIER|(sp)_putative_Heterogeneous_nuclear_ribonucleoprotein_L|CLUMAR_CG020905|transcript|CLUMAR_CG020905-RA|protein_coding|5/10|c.608-3750A>T||||||	GT:AD:DP:GQ:PGT:PID:PL	0/0:6,0:6:0:.:.:0,0,106	0/0:9,0:9:27:.:.:0,27,216	0/0:6,0:6:18:.:.:0,18,145	0/0:12,0:12:36:.:.:0,36,287	1/1:0,9:9:27:.:.:241,27,0	1/1:0,8:8:24:.:.:206,24,0	0/0:13,0:13:39:.:.:0,39,309	0/1:7,4:11:69:0|1:1855312_A_T:69,0,275	0/0:7,0:7:21:.:.:0,21,170	./.:0,0:0:.:.:.:0,0,0	0/0:6,0:6:18:.:.:0,18,148	./.:0,0:0:.:.:.:0,0,0	0/0:7,0:7:21:.:.:0,21,173	./.:0,0:0:.:.:.:0,0,0	0/0:12,0:12:36:.:.:0,36,295	./.:0,0:0:.:.:.:0,0,0	./.:0,0:0:.:.:.:0,0,0	./.:0,0:0:.:.:.:0,0,0	0/0:2,0:2:6:.:.:0,6,49	0/0:8,0:8:24:.:.:0,24,195	0/0:6,0:6:18:.:.:0,18,145	./.:0,0:0:.:.:.:0,0,0	0/0:2,0:2:6:.:.:0,6,49	0/0:3,0:3:9:.:.:0,9,74	./.:0,0:0:.:.:.:0,0,0	0/0:5,0:5:15:.:.:0,15,124	./.:0,0:0:.:.:.:0,0,0	./.:0,0:0:.:.:.:0,0,0	0/0:4,0:4:12:.:.:0,12,99	0/0:8,0:8:24:.:.:0,24,198	0/0:1,0:1:3:.:.:0,3,23	0/0:2,0:2:6:.:.:0,6,49	0/0:9,0:9:27:.:.:0,27,221	0/0:6,0:6:18:.:.:0,18,148	0/0:11,0:11:33:.:.:0,33,272	0/1:5,4:9:78:0|1:1855312_A_T:78,0,198	0/0:3,0:3:0:.:.:0,0,27	0/0:13,0:13:36:.:.:0,36,540	0/0:15,0:15:45:.:.:0,45,365	0/0:9,0:9:1:.:.:0,1,164	0/0:16,0:16:48:.:.:0,48,395	0/0:14,0:14:42:.:.:0,42,340	0/0:6,0:6:18:.:.:0,18,148	0/1:7,2:9:24:0|1:1855312_A_T:24,0,151	0/1:4,3:7:56:0|1:1855312_A_T:56,0,179	0/0:8,0:8:24:.:.:0,24,192	0/0:3,0:3:9:.:.:0,9,72	0/0:13,0:13:39:.:.:0,39,320	0/0:9,0:9:5:.:.:0,5,188	0/0:18,0:18:28:.:.:0,28,392	0/1:7,3:10:47:0|1:1855312_A_T:47,0,154	1/1:0,8:8:24:.:.:210,24,0	0/0:4,0:4:12:.:.:0,12,99	0/0:8,0:8:1:.:.:0,1,160	0/0:8,0:8:24:.:.:0,24,198	0/0:12,0:12:36:.:.:0,36,294	0/0:8,0:8:24:.:.:0,24,206	1/1:0,3:3:9:.:.:80,9,0	0/0:8,0:8:24:.:.:0,24,193	0/0:9,0:9:27:.:.:0,27,223	0/0:15,0:15:45:.:.:0,45,365	0/0:11,0:11:33:.:.:0,33,269	0/0:18,0:18:31:.:.:0,31,420	0/0:6,0:6:18:.:.:0,18,143	0/0:13,0:13:36:.:.:0,36,540	0/1:5,5:10:99:0|1:1855312_A_T:100,0,195	./.:0,0:0:.:.:.:0,0,0	0/0:22,0:22:39:.:.:0,39,526	0/0:2,0:2:6:.:.:0,6,49	0/0:15,0:15:45:.:.:0,45,365	0/0:9,0:9:27:.:.:0,27,220	0/0:11,0:11:33:.:.:0,33,269	0/1:3,3:6:58:0|1:1855312_A_T:58,0,117	0/1:11,7:18:99:0|1:1855312_A_T:133,0,419	0/0:17,0:17:51:.:.:0,51,415	0/0:7,0:7:21:.:.:0,21,169	0/0:9,0:9:27:.:.:0,27,220	0/0:6,0:6:18:.:.:0,18,145	0/0:5,0:5:15:.:.:0,15,121	0/0:12,0:12:13:.:.:0,13,264	0/0:14,0:14:0:.:.:0,0,201	1/1:0,13:13:39:1|1:1855263_T_A:493,39,0	0/1:4,2:6:35:0|1:1855312_A_T:35,0,162	0/0:23,0:23:0:.:.:0,0,433	0/0:9,0:9:27:.:.:0,27,224	0/0:20,0:20:60:.:.:0,60,492	0/0:9,0:9:27:.:.:0,27,218	0/0:12,0:12:36:.:.:0,36,294	0/0:14,0:14:39:.:.:0,39,585	0/0:8,0:8:24:.:.:0,24,198	1/1:0,11:11:33:.:.:290,33,0	0/0:16,0:16:48:.:.:0,48,387	0/0:6,0:6:18:.:.:0,18,145	0/0:15,0:15:45:.:.:0,45,368	0/0:9,0:9:27:.:.:0,27,220	0/0:12,0:12:36:.:.:0,36,291	0/0:10,0:10:30:.:.:0,30,244	0/0:8,0:8:24:.:.:0,24,194	0/0:8,0:8:24:.:.:0,24,196	0/0:12,0:12:36:.:.:0,36,294	1/1:0,7:7:21:.:.:173,21,0	0/0:7,0:7:21:.:.:0,21,171	0/0:11,0:11:33:.:.:0,33,260	0/0:4,0:4:12:.:.:0,12,103	0/0:7,0:7:21:.:.:0,21,170	0/0:15,0:15:45:.:.:0,45,396	0/1:7,2:9:26:0|1:1855312_A_T:26,0,266	1/1:0,8:8:24:.:.:206,24,0	0/0:7,0:7:21:.:.:0,21,173	0/0:3,0:3:9:.:.:0,9,71	0/0:13,0:13:36:.:.:0,36,540	0/0:13,0:13:36:.:.:0,36,540	0/0:16,0:16:25:.:.:0,25,346	0/1:4,2:6:35:0|1:1855312_A_T:35,0,162	0/1:4,2:6:34:0|1:1855312_A_T:34,0,152	0/0:5,0:5:15:.:.:0,15,124	0/0:12,0:12:36:.:.:0,36,294	0/0:13,0:13:39:.:.:0,39,318	0/0:5,0:5:15:.:.:0,15,121	0/0:9,0:9:27:.:.:0,27,223	0/0:8,0:8:24:.:.:0,24,192	0/0:12,0:12:36:.:.:0,36,297	0/0:7,0:7:15:.:.:0,15,225	0/0:15,0:15:45:.:.:0,45,364	0/0:15,0:15:45:.:.:0,45,370	0/0:6,0:6:18:.:.:0,18,147	0/0:2,0:2:6:.:.:0,6,49	0/0:13,0:13:39:.:.:0,39,321	0/0:10,0:10:30:.:.:0,30,241	0/0:7,0:7:21:.:.:0,21,165	0/0:7,0:7:21:.:.:0,21,166	0/0:10,0:10:30:.:.:0,30,242	0/0:3,0:3:9:.:.:0,9,71	0/0:4,0:4:12:.:.:0,12,96	0/0:14,0:14:39:.:.:0,39,585	0/0:12,0:12:11:.:.:0,11,257	0/0:10,0:10:30:.:.:0,30,244	0/0:14,0:14:42:.:.:0,42,345	0/0:4,0:4:12:.:.:0,12,95	0/0:9,0:9:27:.:.:0,27,220	0/1:6,5:11:74:0|1:1855312_A_T:74,0,238	1/1:0,7:7:21:.:.:181,21,0	0/0:23,0:23:69:.:.:0,69,583	0/0:10,0:10:30:.:.:0,30,242	0/0:11,0:11:33:.:.:0,33,271	0/0:9,0:9:1:.:.:0,1,180	0/0:11,0:11:33:.:.:0,33,263	0/0:11,0:11:33:.:.:0,33,272	0/0:5,0:5:15:.:.:0,15,124	0/0:5,0:5:15:.:.:0,15,124	0/0:5,0:5:15:.:.:0,15,124	0/0:7,0:7:21:.:.:0,21,170	0/0:16,0:16:48:.:.:0,48,396	0/0:7,0:7:21:.:.:0,21,170	0/0:9,0:9:27:.:.:0,27,218	0/0:17,0:17:51:.:.:0,51,411	0/0:12,0:12:33:.:.:0,33,495	0/0:5,0:5:15:.:.:0,15,124	0/0:15,0:15:45:.:.:0,45,365	0/0:10,0:10:30:.:.:0,30,244	0/0:15,0:15:19:.:.:0,19,338	0/0:7,0:7:0:.:.:0,0,126	0/0:3,0:3:9:.:.:0,9,74	0/0:15,0:15:22:.:.:0,22,323	0/0:11,0:11:33:.:.:0,33,266	0/0:9,0:9:27:.:.:0,27,221	0/0:4,0:4:12:.:.:0,12,97	0/0:9,0:9:5:.:.:0,5,184
superscaffold8	1855553	.	G	C	3526.15	.	ANN=C|intron_variant|MODIFIER|(sp)_putative_Heterogeneous_nuclear_ribonucleoprotein_L|CLUMAR_CG020905|transcript|CLUMAR_CG020905-RA|protein_coding|5/10|c.608-3509G>C||||||	GT:AD:DP:GQ:PL	0/0:7,0:7:21:0,21,167	0/0:4,0:4:9:0,9,135	0/0:1,0:1:3:0,3,25	0/0:8,0:8:24:0,24,193	1/1:0,8:8:24:198,24,0	1/1:0,10:10:30:231,30,0	0/0:5,0:5:15:0,15,124	0/1:3,10:13:35:208,0,35	0/0:10,0:10:30:0,30,246	./.:0,0:0:.:0,0,0	0/0:6,0:6:18:0,18,148	./.:0,0:0:.:0,0,0	0/0:9,0:9:27:0,27,220	./.:0,0:0:.:0,0,0	0/0:13,0:13:33:0,33,495	./.:0,0:0:.:0,0,0	./.:0,0:0:.:0,0,0	./.:0,0:0:.:0,0,0	0/0:3,0:3:9:0,9,74	0/0:4,0:4:12:0,12,103	0/0:5,0:5:15:0,15,124	./.:0,0:0:.:0,0,0	0/0:6,0:6:18:0,18,145	0/0:4,0:4:12:0,12,99	./.:0,0:0:.:0,0,0	0/0:6,0:6:18:0,18,145	./.:0,0:0:.:0,0,0	./.:0,0:0:.:0,0,0	0/0:11,0:11:30:0,30,450	0/0:9,0:9:27:0,27,218	0/0:3,0:3:9:0,9,74	./.:0,0:0:.:0,0,0	0/0:13,0:13:36:0,36,540	0/0:7,0:7:21:0,21,169	0/0:10,0:10:30:0,30,247	0/1:8,10:18:99:193,0,144	1/1:0,9:9:27:207,27,0	0/0:5,0:5:15:0,15,123	0/0:8,0:8:21:0,21,315	0/0:9,0:9:27:0,27,223	0/0:12,0:12:36:0,36,297	0/0:7,0:7:21:0,21,173	0/0:6,0:6:18:0,18,148	0/1:6,3:9:47:47,0,121	0/1:5,6:11:91:95,0,91	0/0:2,0:2:6:0,6,46	0/0:4,0:4:12:0,12,99	0/0:3,0:3:9:0,9,68	0/0:14,0:14:42:0,42,346	0/0:19,0:19:51:0,51,765	0/1:4,5:9:68:97,0,68	1/1:0,12:12:36:297,36,0	0/0:13,0:13:36:0,36,540	0/0:10,0:10:30:0,30,257	0/0:5,0:5:15:0,15,124	0/0:8,0:8:24:0,24,198	0/0:6,0:6:18:0,18,147	0/1:4,7:11:64:140,0,64	0/0:8,0:8:24:0,24,196	0/0:6,0:6:15:0,15,225	0/0:11,0:11:33:0,33,270	0/0:6,0:6:18:0,18,146	0/0:15,0:15:45:0,45,369	0/0:5,0:5:15:0,15,124	0/0:13,0:13:39:0,39,321	0/1:6,9:15:97:178,0,97	./.:0,0:0:.:0,0,0	0/0:24,0:24:72:0,72,589	0/0:2,0:2:6:0,6,49	0/0:9,0:9:27:0,27,220	0/0:15,0:15:39:0,39,585	0/0:7,0:7:21:0,21,173	0/1:2,5:7:28:103,0,28	0/1:4,6:10:69:118,0,69	0/0:13,0:13:39:0,39,321	0/0:10,0:10:30:0,30,245	0/0:14,0:14:42:0,42,346	0/0:12,0:12:33:0,33,495	0/0:4,0:4:9:0,9,135	0/0:11,0:11:33:0,33,272	0/0:10,0:10:27:0,27,405	1/1:0,16:16:48:396,48,0	0/1:3,5:8:50:100,0,50	0/0:13,0:13:30:0,30,450	0/0:9,0:9:27:0,27,223	0/0:15,0:15:45:0,45,382	0/0:9,0:9:27:0,27,230	0/0:11,0:11:33:0,33,278	0/0:15,0:15:36:0,36,540	0/0:6,0:6:18:0,18,145	1/1:0,15:15:45:364,45,0	0/0:6,0:6:18:0,18,148	0/0:4,0:4:12:0,12,99	0/0:5,0:5:15:0,15,124	0/0:4,0:4:12:0,12,99	0/0:7,0:7:21:0,21,173	0/0:8,0:8:24:0,24,202	0/0:5,0:5:15:0,15,124	0/0:6,0:6:18:0,18,154	0/0:7,0:7:21:0,21,173	1/1:0,6:6:18:148,18,0	0/0:5,0:5:15:0,15,127	0/0:18,0:18:54:0,54,445	0/0:4,0:4:12:0,12,98	0/0:4,0:4:12:0,12,99	0/0:15,0:15:45:0,45,372	0/1:4,7:11:63:141,0,63	1/1:0,8:8:24:183,24,0	0/0:2,0:2:6:0,6,47	0/0:10,0:10:30:0,30,247	0/0:17,0:17:48:0,48,720	0/0:4,0:4:12:0,12,99	0/0:7,0:7:21:0,21,180	0/1:3,8:11:42:149,0,42	0/0:9,0:9:0:0,0,124	0/0:2,0:2:6:0,6,51	0/0:6,0:6:18:0,18,143	0/0:10,0:10:30:0,30,244	0/0:6,0:6:15:0,15,225	0/0:5,0:5:15:0,15,124	0/0:7,0:7:18:0,18,270	0/0:8,0:8:24:0,24,204	0/0:3,0:3:9:0,9,74	0/0:13,0:13:36:0,36,540	0/0:5,0:5:15:0,15,121	0/0:5,0:5:15:0,15,123	0/0:1,0:1:3:0,3,25	0/0:6,0:6:18:0,18,144	0/0:10,0:10:30:0,30,246	0/0:5,0:5:12:0,12,180	0/0:5,0:5:15:0,15,124	0/0:15,0:15:45:0,45,369	0/0:6,0:6:18:0,18,147	0/0:3,0:3:9:0,9,74	0/0:8,0:8:24:0,24,194	0/0:7,0:7:15:0,15,225	0/0:7,0:7:21:0,21,173	0/0:15,0:15:45:0,45,370	0/0:4,0:4:12:0,12,95	0/0:10,0:10:30:0,30,247	0/1:3,7:10:29:144,0,29	1/1:0,8:8:24:191,24,0	0/0:10,0:10:30:0,30,247	0/0:5,0:5:12:0,12,180	0/0:8,0:8:24:0,24,198	0/0:4,0:4:12:0,12,93	0/0:15,0:15:45:0,45,370	0/0:12,0:12:36:0,36,309	0/0:6,0:6:18:0,18,154	0/0:5,0:5:15:0,15,124	0/0:4,0:4:12:0,12,98	0/0:6,0:6:15:0,15,225	0/0:8,0:8:18:0,18,270	0/0:7,0:7:21:0,21,173	0/0:9,0:9:27:0,27,222	0/0:15,0:15:39:0,39,585	0/0:13,0:13:36:0,36,540	0/0:4,0:4:12:0,12,97	0/0:4,0:4:12:0,12,99	0/0:6,0:6:18:0,18,148	0/0:10,0:10:30:0,30,247	0/0:6,0:6:18:0,18,154	0/0:8,0:8:24:0,24,197	0/0:15,0:15:39:0,39,585	0/0:3,0:3:9:0,9,70	0/0:7,0:7:21:0,21,172	0/0:4,0:4:12:0,12,99	0/0:2,0:2:6:0,6,49
```
