## Supplementary Data 4 for "Polygenic adaptation from standing genetic variation allows rapid ecotype formation": Supplementary_Data_4_SNPeff_eBPmc_larger_3.vcf (part 23 of 25)

```
superscaffold8	1856276	.	C	A	6300.1	.	ANN=A|intron_variant|MODIFIER|(sp)_putative_Heterogeneous_nuclear_ribonucleoprotein_L|CLUMAR_CG020905|transcript|CLUMAR_CG020905-RA|protein_coding|5/10|c.608-2786C>A||||||	GT:AD:DP:GQ:PGT:PID:PL	0/0:9,0:9:24:.:.:0,24,360	0/0:15,0:15:21:.:.:0,21,313	0/0:9,0:9:27:.:.:0,27,216	0/0:15,0:15:22:.:.:0,22,323	1/1:0,3:3:9:1|1:1856268_A_C:135,9,0	1/1:0,9:9:27:1|1:1856268_A_C:405,27,0	0/0:17,0:17:28:.:.:0,28,366	0/0:7,0:7:21:.:.:0,21,165	0/0:8,0:8:24:.:.:0,24,199	0/0:20,0:20:60:.:.:0,60,492	0/0:7,0:7:18:.:.:0,18,270	0/0:15,0:15:45:.:.:0,45,381	0/0:6,0:6:18:.:.:0,18,148	0/0:10,0:10:30:.:.:0,30,244	0/0:21,0:21:60:.:.:0,60,900	0/0:10,0:10:27:.:.:0,27,405	0/0:18,0:18:31:.:.:0,31,398	0/0:10,0:10:27:.:.:0,27,405	0/0:4,0:4:12:.:.:0,12,99	0/0:20,0:20:60:.:.:0,60,515	0/0:6,0:6:18:.:.:0,18,145	0/0:4,0:4:12:.:.:0,12,97	0/0:9,0:9:27:.:.:0,27,223	0/0:9,0:9:18:.:.:0,18,270	0/0:11,0:11:30:.:.:0,30,450	0/0:8,0:8:24:.:.:0,24,196	0/0:18,0:18:54:.:.:0,54,442	0/0:15,0:15:45:.:.:0,45,371	0/0:11,0:11:30:.:.:0,30,450	0/0:8,0:8:24:.:.:0,24,196	0/0:6,0:6:18:.:.:0,18,148	0/0:7,0:7:21:.:.:0,21,171	0/0:14,0:14:42:.:.:0,42,340	0/0:23,0:23:69:.:.:0,69,560	0/0:8,0:8:24:.:.:0,24,195	0/1:10,10:20:99:.:.:390,0,349	0/1:5,9:14:99:.:.:335,0,129	0/0:13,0:13:39:.:.:0,39,312	0/0:23,0:23:46:.:.:0,46,515	0/0:12,0:12:36:.:.:0,36,294	0/0:18,0:18:54:.:.:0,54,442	0/0:14,0:14:20:.:.:0,20,300	0/0:14,0:14:42:.:.:0,42,343	0/1:7,10:17:99:.:.:393,0,236	0/1:6,6:12:99:.:.:192,0,217	0/0:10,0:10:30:.:.:0,30,244	0/0:6,0:6:15:.:.:0,15,225	0/0:10,0:10:30:.:.:0,30,237	0/0:8,0:8:15:.:.:0,15,225	0/0:26,0:26:78:.:.:0,78,637	0/0:12,0:12:10:.:.:0,10,246	1/1:0,7:7:21:1|1:1856268_A_C:315,21,0	0/0:21,0:21:63:.:.:0,63,516	0/0:18,0:18:54:.:.:0,54,442	0/0:9,0:9:24:.:.:0,24,360	0/0:14,0:14:42:.:.:0,42,346	0/0:12,0:12:36:.:.:0,36,294	0/1:3,8:11:93:.:.:271,0,93	0/0:20,0:20:60:.:.:0,60,493	0/0:16,0:16:25:.:.:0,25,348	0/0:11,0:11:30:.:.:0,30,450	0/0:13,0:13:39:.:.:0,39,315	0/0:10,0:10:6:.:.:0,6,195	0/0:12,0:12:36:.:.:0,36,295	0/0:12,0:12:33:.:.:0,33,495	0/1:8,10:18:99:.:.:396,0,281	0/0:18,0:18:54:.:.:0,54,420	0/0:21,0:21:63:.:.:0,63,511	0/0:4,0:4:12:.:.:0,12,99	0/0:20,0:20:57:.:.:0,57,855	0/0:11,0:11:24:.:.:0,24,360	0/0:16,0:16:48:.:.:0,48,393	0/1:5,6:11:99:.:.:208,0,189	0/1:7,5:12:99:.:.:189,0,269	0/0:16,0:16:25:.:.:0,25,346	0/0:22,0:22:42:.:.:0,42,496	0/0:14,0:14:39:.:.:0,39,585	0/0:9,0:9:27:.:.:0,27,223	0/0:12,0:12:13:.:.:0,13,247	0/0:29,0:29:81:.:.:0,81,712	0/0:26,0:26:72:.:.:0,72,642	1/1:0,13:13:39:1|1:1856268_A_C:524,39,0	0/1:2,5:7:61:.:.:194,0,61	0/0:25,0:25:75:.:.:0,75,612	0/0:14,0:14:42:.:.:0,42,340	0/0:22,0:22:63:.:.:0,63,945	0/0:27,0:27:81:.:.:0,81,659	0/0:10,0:10:30:.:.:0,30,248	0/0:22,0:22:63:.:.:0,63,945	0/0:14,0:14:42:.:.:0,42,342	1/1:0,13:13:39:1|1:1856268_A_C:585,39,0	0/0:8,0:8:24:.:.:0,24,198	0/0:23,0:23:57:.:.:0,57,855	0/0:20,0:20:60:.:.:0,60,489	0/0:8,0:8:21:.:.:0,21,315	0/0:16,0:16:45:.:.:0,45,675	0/0:8,0:8:21:.:.:0,21,315	0/0:13,0:13:39:.:.:0,39,318	0/0:14,0:14:36:.:.:0,36,540	0/0:4,0:4:12:.:.:0,12,97	1/1:0,9:9:27:1|1:1856268_A_C:395,27,0	0/0:14,0:14:36:.:.:0,36,540	0/0:12,0:12:36:.:.:0,36,291	0/0:9,0:9:0:.:.:0,0,129	0/0:18,0:18:54:.:.:0,54,442	0/0:33,0:33:75:.:.:0,75,761	0/1:8,8:16:99:.:.:260,0,267	1/1:0,16:16:48:1|1:1856268_A_C:720,48,0	0/0:8,0:8:24:.:.:0,24,195	0/0:16,0:16:48:.:.:0,48,392	0/0:10,0:10:30:.:.:0,30,241	0/0:18,0:18:51:.:.:0,51,765	0/0:15,0:15:39:.:.:0,39,585	0/1:3,6:9:85:.:.:224,0,85	./.:10,0:10:.:.:.:0,0,0	0/0:19,0:19:57:.:.:0,57,462	0/0:16,0:16:48:.:.:0,48,394	0/0:11,0:11:27:.:.:0,27,405	0/0:8,0:8:18:.:.:0,18,270	0/0:4,0:4:12:.:.:0,12,99	0/0:10,0:10:24:.:.:0,24,360	0/0:19,0:19:34:.:.:0,34,422	0/0:8,0:8:24:.:.:0,24,198	0/0:19,0:19:54:.:.:0,54,810	0/0:8,0:8:24:.:.:0,24,197	0/0:7,0:7:21:.:.:0,21,170	0/0:8,0:8:24:.:.:0,24,196	0/0:20,0:20:60:.:.:0,60,487	0/0:17,0:17:45:.:.:0,45,675	0/0:8,0:8:24:.:.:0,24,198	0/0:13,0:13:39:.:.:0,39,318	0/0:19,0:19:51:.:.:0,51,765	0/0:7,0:7:21:.:.:0,21,171	0/0:11,0:11:33:.:.:0,33,271	0/0:15,0:15:39:.:.:0,39,585	0/0:19,0:19:33:.:.:0,33,412	0/0:19,0:19:54:.:.:0,54,810	0/0:26,0:26:66:.:.:0,66,990	0/0:8,0:8:21:.:.:0,21,315	0/0:17,0:17:51:.:.:0,51,417	0/1:3,4:7:99:0|1:1856268_A_C:159,0,104	1/1:0,9:9:27:1|1:1856268_A_C:394,27,0	0/0:11,0:11:33:.:.:0,33,270	0/0:13,0:13:39:.:.:0,39,319	0/0:11,0:11:33:.:.:0,33,269	0/0:17,0:17:51:.:.:0,51,414	0/0:13,0:13:39:.:.:0,39,318	0/0:13,0:13:39:.:.:0,39,321	0/0:8,0:8:24:.:.:0,24,198	0/0:8,0:8:21:.:.:0,21,315	0/0:19,0:19:57:.:.:0,57,465	0/0:13,0:13:39:.:.:0,39,316	0/0:29,0:29:81:.:.:0,81,1215	0/0:10,0:10:30:.:.:0,30,244	0/0:14,0:14:42:.:.:0,42,340	0/0:15,0:15:45:.:.:0,45,368	0/0:17,0:17:51:.:.:0,51,421	0/0:10,0:10:27:.:.:0,27,405	0/0:14,0:14:33:.:.:0,33,495	0/0:16,0:16:48:.:.:0,48,392	0/0:24,0:24:72:.:.:0,72,622	0/0:10,0:10:27:.:.:0,27,405	0/0:13,0:13:36:.:.:0,36,540	0/0:15,0:15:45:.:.:0,45,371	0/0:12,0:12:36:.:.:0,36,297	0/0:11,0:11:33:.:.:0,33,263	0/0:12,0:12:36:.:.:0,36,296	0/0:14,0:14:42:.:.:0,42,359
superscaffold8	1856465	.	T	G	2462.24	.	ANN=G|intron_variant|MODIFIER|(sp)_putative_Heterogeneous_nuclear_ribonucleoprotein_L|CLUMAR_CG020905|transcript|CLUMAR_CG020905-RA|protein_coding|5/10|c.608-2597T>G||||||	GT:AD:DP:GQ:PL	0/0:8,0:8:24:0,24,197	0/0:22,0:22:42:0,42,505	0/0:15,0:15:45:0,45,383	0/0:14,0:14:39:0,39,585	1/1:0,8:8:24:197,24,0	0/1:6,5:11:90:90,0,121	0/0:12,0:12:12:0,12,255	0/1:8,2:10:40:40,0,176	0/0:3,0:3:9:0,9,77	0/0:18,0:18:54:0,54,442	0/0:5,0:5:15:0,15,124	0/0:7,0:7:21:0,21,176	0/0:6,0:6:0:0,0,108	0/0:11,0:11:33:0,33,268	0/0:19,0:19:57:0,57,469	0/0:17,0:17:51:0,51,429	0/0:22,0:22:43:0,43,512	0/0:16,0:16:48:0,48,394	0/0:10,0:10:30:0,30,248	0/0:21,0:21:63:0,63,536	0/0:8,0:8:24:0,24,201	0/0:9,0:9:27:0,27,223	0/0:9,0:9:27:0,27,223	0/0:10,0:10:30:0,30,243	0/0:17,0:17:48:0,48,720	0/0:10,0:10:30:0,30,247	0/0:12,0:12:36:0,36,298	0/0:17,0:17:51:0,51,426	0/0:22,0:22:66:0,66,563	0/0:11,0:11:33:0,33,272	0/0:5,0:5:15:0,15,124	0/0:5,0:5:15:0,15,124	0/0:23,0:23:66:0,66,990	0/0:13,0:13:36:0,36,540	0/0:18,0:18:48:0,48,720	0/0:12,0:12:36:0,36,296	0/1:10,5:15:72:72,0,217	0/0:12,0:12:36:0,36,297	0/0:21,0:21:60:0,60,516	0/0:15,0:15:45:0,45,367	0/0:26,0:26:72:0,72,1080	0/0:15,0:15:42:0,42,630	0/0:9,0:9:27:0,27,220	0/0:17,0:17:51:0,51,417	0/1:9,8:17:99:146,0,180	0/0:15,0:15:45:0,45,371	0/0:6,0:6:18:0,18,148	0/0:9,0:9:27:0,27,222	0/0:13,0:13:33:0,33,495	0/0:25,0:25:75:0,75,628	0/0:10,0:10:30:0,30,245	1/1:0,16:16:47:379,47,0	0/0:17,0:17:51:0,51,420	0/0:20,0:20:54:0,54,810	0/0:15,0:15:45:0,45,376	0/0:12,0:12:36:0,36,297	0/0:20,0:20:57:0,57,855	0/1:13,12:25:99:214,0,266	0/0:24,0:24:69:0,69,1035	0/0:27,0:27:81:0,81,656	0/0:23,0:23:63:0,63,565	0/0:10,0:10:24:0,24,360	0/0:18,0:18:54:0,54,442	0/0:8,0:8:24:0,24,196	0/0:15,0:15:42:0,42,630	0/1:7,5:12:87:87,0,146	0/0:14,0:14:42:0,42,322	0/0:19,0:19:45:0,45,675	0/0:6,0:6:15:0,15,225	0/0:16,0:16:48:0,48,392	0/0:21,0:21:41:0,41,491	0/0:20,0:20:60:0,60,515	0/1:4,5:9:76:96,0,76	0/1:6,10:16:99:188,0,110	0/0:15,0:15:45:0,45,371	0/0:20,0:20:60:0,60,502	0/0:16,0:16:48:0,48,392	0/0:11,0:11:33:0,33,266	0/0:21,0:21:60:0,60,900	0/0:17,0:17:28:0,28,386	0/0:34,0:34:99:0,99,875	1/1:0,8:8:24:197,24,0	0/1:6,6:12:99:111,0,117	0/0:28,0:28:81:0,81,1215	0/0:28,0:28:84:0,84,689	0/0:26,0:26:75:0,75,640	0/0:21,0:21:60:0,60,509	0/0:17,0:17:51:0,51,437	0/0:21,0:21:60:0,60,900	0/0:11,0:11:33:0,33,277	0/1:4,5:9:79:96,0,79	0/0:10,0:10:30:0,30,247	0/0:28,0:28:81:0,81,1215	0/0:20,0:20:57:0,57,855	0/0:14,0:14:42:0,42,360	0/0:16,0:16:26:0,26,364	0/0:19,0:19:31:0,31,448	0/0:16,0:16:48:0,48,396	0/0:14,0:14:39:0,39,585	0/0:8,0:8:24:0,24,198	1/1:0,5:5:15:128,15,0	0/0:16,0:16:48:0,48,395	0/0:11,0:11:33:0,33,269	0/0:27,0:27:78:0,78,1170	0/0:19,0:19:57:0,57,465	0/0:22,0:22:63:0,63,945	0/1:5,10:15:83:187,0,83	1/1:0,16:16:48:395,48,0	0/0:11,0:11:33:0,33,272	0/0:11,0:11:33:0,33,277	0/0:8,0:8:24:0,24,198	0/0:25,0:25:52:0,52,576	0/0:16,0:16:48:0,48,406	0/0:8,0:8:24:0,24,197	0/1:11,8:19:99:140,0,225	0/0:9,0:9:24:0,24,360	0/0:16,0:16:48:0,48,378	0/0:19,0:19:57:0,57,467	0/0:14,0:14:36:0,36,540	0/0:8,0:8:24:0,24,193	0/0:10,0:10:30:0,30,244	0/0:15,0:15:42:0,42,630	0/0:15,0:15:42:0,42,630	0/0:14,0:14:36:0,36,540	0/0:17,0:17:51:0,51,434	0/0:12,0:12:14:0,14,261	0/0:14,0:14:19:0,19,303	0/0:18,0:18:42:0,42,630	0/0:19,0:19:48:0,48,720	0/0:6,0:6:18:0,18,145	0/0:10,0:10:30:0,30,247	0/0:15,0:15:39:0,39,585	0/0:25,0:25:40:0,40,556	0/0:13,0:13:39:0,39,321	0/0:18,0:18:45:0,45,675	0/0:9,0:9:21:0,21,315	0/0:19,0:19:57:0,57,470	0/0:19,0:19:51:0,51,765	0/0:20,0:20:51:0,51,765	0/0:15,0:15:42:0,42,630	0/0:14,0:14:42:0,42,346	0/1:4,2:6:31:31,0,84	0/0:20,0:20:60:0,60,508	0/0:12,0:12:33:0,33,495	0/0:18,0:18:19:0,19,384	0/0:12,0:12:30:0,30,450	0/0:14,0:14:39:0,39,585	0/0:22,0:22:60:0,60,543	0/0:7,0:7:21:0,21,173	0/0:11,0:11:27:0,27,405	0/0:16,0:16:22:0,22,360	0/0:15,0:15:39:0,39,585	0/0:14,0:14:39:0,39,585	0/0:5,0:5:15:0,15,124	0/0:10,0:10:27:0,27,405	0/0:13,0:13:27:0,27,405	0/0:12,0:12:36:0,36,296	0/0:9,0:9:27:0,27,221	0/0:14,0:14:42:0,42,345	0/0:18,0:18:48:0,48,720	0/0:11,0:11:33:0,33,269	0/0:19,0:19:39:0,39,585	0/0:17,0:17:48:0,48,720	0/0:21,0:21:51:0,51,765	0/0:16,0:16:48:0,48,388	0/0:19,0:19:32:0,32,445	0/0:15,0:15:30:0,30,450	0/0:13,0:13:39:0,39,321
superscaffold8	1857084	.	G	A	54450.2	.	ANN=A|intron_variant|MODIFIER|(sp)_putative_Heterogeneous_nuclear_ribonucleoprotein_L|CLUMAR_CG020905|transcript|CLUMAR_CG020905-RA|protein_coding|5/10|c.608-1978G>A||||||	GT:AD:DP:GQ:PGT:PID:PL	1/1:0,8:8:24:.:.:205,24,0	1/1:0,9:9:27:.:.:212,27,0	1/1:0,13:13:39:1|1:1857063_A_T:505,39,0	1/1:0,12:12:36:.:.:308,36,0	0/0:6,0:6:18:.:.:0,18,144	0/0:14,0:14:42:.:.:0,42,343	1/1:0,11:11:33:.:.:264,33,0	0/1:7,4:11:70:.:.:70,0,139	1/1:0,11:11:33:.:.:282,33,0	1/1:0,20:20:60:.:.:513,60,0	1/1:0,14:14:42:.:.:355,42,0	1/1:0,15:15:45:.:.:388,45,0	1/1:0,14:14:42:.:.:354,42,0	1/1:0,6:6:18:.:.:154,18,0	1/1:0,12:12:36:.:.:306,36,0	1/1:0,7:7:20:.:.:152,20,0	1/1:0,19:19:57:.:.:484,57,0	1/1:0,9:9:26:.:.:203,26,0	1/1:0,6:6:18:.:.:153,18,0	1/1:0,21:21:63:.:.:536,63,0	1/1:0,6:6:18:.:.:157,18,0	1/1:0,6:6:18:.:.:150,18,0	1/1:0,14:14:42:.:.:348,42,0	1/1:0,4:4:12:.:.:102,12,0	1/1:0,15:15:45:.:.:394,45,0	1/1:0,6:6:18:.:.:151,18,0	1/1:0,7:7:21:.:.:180,21,0	1/1:0,17:17:51:.:.:435,51,0	1/1:1,13:14:32:.:.:321,32,0	1/1:0,16:16:48:.:.:409,48,0	1/1:0,14:14:42:.:.:362,42,0	1/1:0,13:13:39:.:.:320,39,0	1/1:0,18:18:54:.:.:462,54,0	1/1:0,12:12:36:.:.:297,36,0	1/1:0,17:17:51:.:.:436,51,0	0/1:8,10:18:99:.:.:203,0,143	0/1:5,4:9:77:.:.:77,0,91	1/1:0,15:15:45:.:.:379,45,0	1/1:0,25:25:75:.:.:641,75,0	1/1:0,9:9:27:.:.:231,27,0	1/1:0,27:27:81:.:.:693,81,0	1/1:0,8:8:24:.:.:205,24,0	1/1:0,21:21:63:.:.:534,63,0	1/1:0,15:15:45:.:.:383,45,0	0/1:5,5:10:93:.:.:99,0,93	1/1:0,24:24:72:.:.:608,72,0	1/1:0,7:7:21:.:.:180,21,0	1/1:0,16:16:48:.:.:408,48,0	1/1:0,11:11:33:.:.:282,33,0	1/1:0,12:12:36:.:.:307,36,0	1/1:0,13:13:39:.:.:328,39,0	0/0:16,0:16:13:.:.:0,13,333	1/1:0,23:23:69:.:.:590,69,0	1/1:0,11:11:33:.:.:282,33,0	1/1:0,14:14:42:.:.:352,42,0	1/1:0,21:21:63:.:.:539,63,0	1/1:0,5:5:15:.:.:128,15,0	0/1:7,8:15:99:.:.:156,0,127	1/1:0,16:16:48:.:.:405,48,0	1/1:0,22:22:66:.:.:563,66,0	1/1:0,18:18:54:.:.:444,54,0	1/1:0,18:18:54:.:.:460,54,0	1/1:0,12:12:36:.:.:307,36,0	1/1:0,15:15:45:.:.:382,45,0	1/1:0,18:18:54:.:.:461,54,0	0/1:9,6:15:99:.:.:107,0,176	1/1:0,13:13:39:.:.:312,39,0	1/1:0,12:12:36:.:.:308,36,0	1/1:0,2:2:6:.:.:51,6,0	1/1:0,8:8:24:.:.:203,24,0	1/1:0,15:15:45:.:.:379,45,0	1/1:0,13:13:39:.:.:333,39,0	0/1:5,6:11:90:.:.:124,0,90	0/1:8,12:20:99:.:.:242,0,137	1/1:0,12:12:36:.:.:306,36,0	1/1:0,9:9:27:.:.:231,27,0	1/1:0,18:18:54:.:.:460,54,0	1/1:0,15:15:45:.:.:384,45,0	1/1:0,10:10:30:.:.:257,30,0	1/1:0,13:13:39:.:.:328,39,0	1/1:0,25:25:75:.:.:640,75,0	0/0:16,0:16:45:.:.:0,45,675	0/1:7,5:12:79:.:.:79,0,137	1/1:0,17:17:51:.:.:418,51,0	1/1:0,17:17:51:.:.:473,51,0	1/1:0,19:19:57:.:.:485,57,0	1/1:0,19:19:57:.:.:472,57,0	1/1:0,12:12:36:.:.:308,36,0	1/1:0,19:19:57:.:.:480,57,0	1/1:0,13:13:39:.:.:331,39,0	0/0:26,0:26:69:.:.:0,69,1035	1/1:0,12:12:36:.:.:308,36,0	1/1:0,14:14:42:.:.:359,42,0	1/1:0,13:13:39:.:.:317,39,0	1/1:0,14:14:42:.:.:359,42,0	1/1:0,4:4:12:.:.:103,12,0	1/1:0,17:17:51:.:.:436,51,0	1/1:0,7:7:21:.:.:184,21,0	1/1:0,23:23:69:.:.:587,69,0	1/1:0,13:13:39:.:.:322,39,0	0/0:6,0:6:0:.:.:0,0,99	1/1:0,17:17:51:.:.:426,51,0	1/1:0,19:19:57:.:.:488,57,0	1/1:0,16:16:48:.:.:401,48,0	1/1:0,6:6:18:.:.:153,18,0	1/1:0,24:24:72:.:.:600,72,0	0/1:3,6:9:47:.:.:120,0,47	0/0:9,0:9:27:.:.:0,27,223	1/1:0,15:15:45:.:.:384,45,0	1/1:0,9:9:27:.:.:229,27,0	1/1:0,20:20:60:.:.:510,60,0	1/1:0,28:28:84:1|1:1857081_A_C:721,84,0	1/1:0,24:24:72:.:.:616,72,0	0/1:10,6:16:91:.:.:91,0,184	0/1:4,6:10:68:.:.:128,0,68	1/1:0,10:10:30:.:.:256,30,0	1/1:0,17:17:51:.:.:420,51,0	1/1:0,12:12:36:.:.:299,36,0	1/1:0,21:21:63:.:.:521,63,0	1/1:0,20:20:60:.:.:509,60,0	1/1:0,15:15:45:.:.:363,45,0	1/1:0,13:13:39:.:.:329,39,0	1/1:0,6:6:18:.:.:151,18,0	1/1:0,11:11:33:1|1:1857072_A_T:320,33,0	1/1:0,12:12:36:.:.:308,36,0	1/1:0,13:13:39:.:.:320,39,0	1/1:0,12:12:36:.:.:306,36,0	1/1:0,11:11:33:.:.:278,33,0	1/1:0,13:13:39:.:.:331,39,0	1/1:0,20:20:60:.:.:506,60,0	1/1:0,8:8:24:.:.:196,24,0	1/1:0,6:6:18:.:.:150,18,0	1/1:0,15:15:45:.:.:377,45,0	1/1:0,17:17:51:.:.:430,51,0	1/1:0,19:19:57:.:.:478,57,0	1/1:0,12:12:36:.:.:305,36,0	1/1:0,19:19:57:.:.:474,57,0	1/1:0,18:18:54:.:.:450,54,0	1/1:0,10:10:30:1|1:1857063_A_T:392,30,0	1/1:0,13:13:39:.:.:332,39,0	0/1:6,6:12:99:.:.:111,0,111	0/0:21,0:21:42:.:.:0,42,460	1/1:0,16:16:48:.:.:401,48,0	1/1:0,8:8:24:.:.:205,24,0	1/1:0,16:16:48:.:.:410,48,0	1/1:0,11:11:33:.:.:282,33,0	1/1:0,13:13:39:.:.:333,39,0	1/1:0,16:16:48:.:.:400,48,0	1/1:0,8:8:24:.:.:205,24,0	1/1:0,9:9:27:.:.:228,27,0	1/1:0,21:21:63:.:.:536,63,0	1/1:0,10:10:30:.:.:280,30,0	1/1:0,12:12:36:.:.:308,36,0	1/1:0,17:17:50:.:.:405,50,0	1/1:0,9:9:27:.:.:231,27,0	1/1:0,15:15:45:.:.:388,45,0	1/1:0,14:14:42:.:.:359,42,0	1/1:0,16:16:48:.:.:410,48,0	1/1:0,11:11:33:.:.:291,33,0	1/1:0,16:16:48:.:.:411,48,0	1/1:0,17:17:51:.:.:433,51,0	1/1:0,12:12:36:.:.:308,36,0	1/1:0,15:15:45:.:.:393,45,0	1/1:0,34:34:99:.:.:869,102,0	1/1:0,18:18:54:.:.:459,54,0	1/1:0,19:19:57:.:.:481,57,0	1/1:0,13:13:39:.:.:320,39,0	1/1:0,17:17:51:.:.:426,51,0
superscaffold8	1857795	.	A	G	57692.8	.	ANN=G|intron_variant|MODIFIER|(sp)_putative_Heterogeneous_nuclear_ribonucleoprotein_L|CLUMAR_CG020905|transcript|CLUMAR_CG020905-RA|protein_coding|5/10|c.608-1267A>G||||||	GT:AD:DP:GQ:PGT:PID:PL	1/1:0,12:12:36:.:.:294,36,0	1/1:0,10:10:30:.:.:244,30,0	1/1:0,11:11:33:.:.:270,33,0	1/1:0,13:13:39:.:.:317,39,0	0/0:6,0:6:18:.:.:0,18,148	0/0:11,0:11:27:.:.:0,27,405	1/1:0,13:13:39:.:.:318,39,0	0/1:5,9:14:90:.:.:164,0,90	1/1:0,10:10:30:.:.:237,30,0	1/1:0,8:8:24:.:.:196,24,0	1/1:0,13:13:39:.:.:320,39,0	1/1:0,15:15:45:.:.:369,45,0	1/1:0,9:9:27:.:.:227,27,0	1/1:0,14:14:42:.:.:344,42,0	1/1:0,10:10:30:1|1:1857775_A_AT:446,30,0	1/1:0,4:4:12:.:.:96,12,0	1/1:0,18:18:54:.:.:443,54,0	1/1:0,13:13:39:.:.:313,39,0	1/1:0,15:15:45:1|1:1857775_A_AT:586,45,0	1/1:1,16:17:27:.:.:350,27,0	1/1:0,9:9:27:1|1:1857775_A_AT:385,27,0	1/1:0,5:5:15:.:.:114,15,0	1/1:0,14:14:42:.:.:344,42,0	1/1:0,8:8:24:.:.:199,24,0	1/1:0,17:17:51:1|1:1857775_A_AT:760,51,0	1/1:0,6:6:18:.:.:149,18,0	1/1:0,13:13:39:.:.:323,39,0	1/1:0,9:9:27:.:.:222,27,0	1/1:0,16:16:48:.:.:393,48,0	1/1:0,13:13:39:1|1:1857775_A_AT:546,39,0	1/1:0,10:10:30:.:.:246,30,0	1/1:0,5:5:15:.:.:122,15,0	1/1:0,7:7:21:.:.:172,21,0	1/1:0,14:14:42:.:.:344,42,0	1/1:0,17:17:50:.:.:373,50,0	0/1:6,10:16:99:.:.:197,0,110	0/1:6,10:16:99:.:.:187,0,110	1/1:0,16:16:48:.:.:393,48,0	1/1:0,28:28:84:.:.:689,84,0	1/1:0,12:12:36:1|1:1857775_A_AT:451,36,0	1/1:0,14:14:42:.:.:343,42,0	1/1:0,16:16:47:.:.:367,47,0	1/1:0,18:18:54:.:.:443,54,0	1/1:0,21:21:63:.:.:517,63,0	0/1:8,7:15:99:.:.:126,0,161	1/1:0,24:24:72:.:.:581,72,0	1/1:0,9:9:27:.:.:221,27,0	1/1:0,10:10:30:.:.:246,30,0	1/1:0,10:10:29:.:.:228,29,0	1/1:0,19:19:57:.:.:467,57,0	1/1:0,14:14:42:.:.:344,42,0	0/0:10,0:10:30:.:.:0,30,254	1/1:0,18:18:54:.:.:432,54,0	1/1:0,11:11:33:.:.:271,33,0	1/1:0,21:21:63:.:.:515,63,0	1/1:0,14:14:42:.:.:339,42,0	1/1:0,17:17:50:.:.:407,50,0	0/1:6,11:17:99:.:.:197,0,108	1/1:1,15:16:29:.:.:457,29,0	1/1:0,14:14:42:.:.:333,42,0	1/1:0,18:18:54:.:.:606,54,0	1/1:0,4:4:12:.:.:98,12,0	1/1:0,14:14:42:.:.:342,42,0	1/1:0,19:19:56:.:.:459,56,0	1/1:0,15:15:45:.:.:369,45,0	0/1:5,8:13:89:.:.:157,0,89	1/1:0,14:14:42:.:.:339,42,0	1/1:0,14:14:42:.:.:345,42,0	1/1:0,7:7:21:.:.:172,21,0	1/1:0,15:15:45:.:.:367,45,0	1/1:0,12:12:36:.:.:295,36,0	1/1:0,22:22:66:.:.:541,66,0	0/1:2,7:9:25:.:.:145,0,25	1/1:1,17:18:9:.:.:358,9,0	1/1:0,12:12:36:.:.:295,36,0	1/1:0,5:5:15:.:.:110,15,0	1/1:0,15:15:45:.:.:367,45,0	1/1:0,13:13:39:.:.:320,39,0	1/1:0,17:17:51:.:.:418,51,0	1/1:0,27:27:80:.:.:649,80,0	1/1:0,26:26:78:.:.:639,78,0	0/0:8,0:8:24:.:.:0,24,195	0/1:9,6:15:99:.:.:102,0,138	1/1:1,23:24:46:.:.:523,46,0	1/1:0,13:13:39:.:.:400,39,0	1/1:0,12:12:36:.:.:295,36,0	1/1:0,13:13:39:.:.:320,39,0	1/1:0,17:17:51:.:.:416,51,0	1/1:0,18:18:54:.:.:428,54,0	1/1:0,15:15:45:.:.:368,45,0	0/0:21,0:21:63:.:.:0,63,540	1/1:0,17:17:50:.:.:390,50,0	1/1:0,16:16:48:.:.:388,48,0	1/1:0,23:23:69:.:.:563,69,0	1/1:0,20:20:60:1|1:1857775_A_AT:875,60,0	1/1:0,10:10:30:.:.:244,30,0	1/1:0,25:25:75:.:.:604,75,0	1/1:0,18:18:54:.:.:443,54,0	1/1:0,13:13:39:.:.:298,39,0	1/1:0,8:8:24:.:.:197,24,0	0/0:7,0:7:21:.:.:0,21,173	1/1:0,20:20:60:.:.:622,60,0	1/1:0,20:20:60:.:.:492,60,0	1/1:0,11:11:33:.:.:270,33,0	1/1:0,13:13:39:.:.:319,39,0	1/1:0,14:14:42:.:.:339,42,0	0/1:3,7:10:50:.:.:142,0,50	0/0:16,0:16:48:.:.:0,48,396	1/1:0,15:15:45:.:.:367,45,0	1/1:0,17:17:51:.:.:563,51,0	1/1:0,25:25:75:.:.:604,75,0	1/1:0,20:20:60:.:.:490,60,0	1/1:0,26:26:78:.:.:636,78,0	0/1:3,4:7:57:0|1:1857795_A_G:87,0,57	0/1:2,3:5:37:.:.:59,0,37	1/1:0,14:14:42:.:.:339,42,0	1/1:0,21:21:63:.:.:683,63,0	1/1:0,15:15:45:.:.:365,45,0	1/1:0,25:25:74:.:.:581,74,0	1/1:0,14:14:42:.:.:343,42,0	1/1:0,13:13:39:.:.:308,39,0	1/1:0,16:16:48:.:.:390,48,0	1/1:0,19:19:57:.:.:461,57,0	1/1:0,25:25:75:.:.:610,75,0	1/1:0,20:20:60:.:.:488,60,0	1/1:0,20:20:60:.:.:486,60,0	1/1:0,15:15:45:.:.:396,45,0	1/1:0,20:20:60:.:.:486,60,0	1/1:0,11:11:33:.:.:266,33,0	1/1:0,16:16:48:.:.:380,48,0	1/1:0,12:12:36:.:.:294,36,0	1/1:0,12:12:36:.:.:293,36,0	1/1:0,21:21:63:.:.:513,63,0	1/1:0,13:13:39:.:.:317,39,0	1/1:0,20:20:60:.:.:489,60,0	1/1:0,18:18:54:.:.:439,54,0	1/1:0,13:13:39:.:.:318,39,0	1/1:0,15:15:45:.:.:365,45,0	1/1:0,12:12:36:.:.:293,36,0	1/1:0,13:13:39:.:.:317,39,0	0/1:11,7:18:88:.:.:88,0,233	0/0:16,0:16:45:.:.:0,45,675	1/1:0,9:9:27:.:.:211,27,0	1/1:0,11:11:33:.:.:267,33,0	1/1:0,15:15:45:.:.:356,45,0	1/1:0,12:12:36:.:.:285,36,0	1/1:0,25:25:74:.:.:575,74,0	1/1:0,12:12:36:.:.:294,36,0	1/1:0,17:17:50:.:.:405,50,0	1/1:0,7:7:21:.:.:169,21,0	1/1:0,19:19:57:.:.:455,57,0	1/1:0,19:19:57:.:.:464,57,0	1/1:0,17:17:51:.:.:404,51,0	1/1:0,25:25:75:.:.:595,75,0	1/1:0,16:16:48:.:.:387,48,0	1/1:0,14:14:42:.:.:343,42,0	1/1:0,22:22:65:.:.:501,65,0	1/1:0,14:14:41:.:.:312,41,0	1/1:0,19:19:57:.:.:460,57,0	1/1:0,9:9:27:.:.:221,27,0	1/1:0,17:17:50:.:.:402,50,0	1/1:0,15:15:45:.:.:364,45,0	1/1:0,15:15:45:.:.:353,45,0	1/1:0,19:19:57:.:.:453,57,0	1/1:0,12:12:36:.:.:282,36,0	1/1:0,14:14:42:.:.:343,42,0	1/1:0,13:13:39:.:.:305,39,0	1/1:0,16:16:47:.:.:357,47,0
superscaffold8	1858246	.	T	C	4594.43	.	ANN=C|intron_variant|MODIFIER|(sp)_putative_Heterogeneous_nuclear_ribonucleoprotein_L|CLUMAR_CG020905|transcript|CLUMAR_CG020905-RA|protein_coding|5/10|c.608-816T>C||||||	GT:AD:DP:GQ:PGT:PID:PL	0/0:14,0:14:42:.:.:0,42,358	0/0:12,0:12:13:.:.:0,13,259	0/0:11,0:11:9:.:.:0,9,231	0/0:17,0:17:51:.:.:0,51,419	0/0:11,0:11:0:.:.:0,0,185	0/1:2,6:8:27:.:.:124,0,27	0/1:4,4:8:99:0|1:1858246_T_C:156,0,117	0/1:4,2:6:52:0|1:1858246_T_C:52,0,162	0/0:13,0:13:33:.:.:0,33,495	0/0:17,0:17:45:.:.:0,45,675	0/0:14,0:14:39:.:.:0,39,585	0/0:13,0:13:36:.:.:0,36,540	0/0:10,0:10:30:.:.:0,30,248	0/0:18,0:18:54:.:.:0,54,441	0/0:16,0:16:48:.:.:0,48,427	0/0:14,0:14:20:.:.:0,20,315	0/0:24,0:24:72:.:.:0,72,587	0/0:19,0:19:32:.:.:0,32,444	0/0:14,0:14:33:.:.:0,33,495	0/0:16,0:16:48:.:.:0,48,420	0/0:9,0:9:27:.:.:0,27,234	0/0:2,0:2:6:.:.:0,6,49	0/0:12,0:12:27:.:.:0,27,405	0/0:14,0:14:24:.:.:0,24,360	0/0:22,0:22:44:.:.:0,44,540	0/0:12,0:12:14:.:.:0,14,272	0/0:10,0:10:4:.:.:0,4,211	0/0:17,0:17:8:.:.:0,8,358	0/0:21,0:21:41:.:.:0,41,498	0/0:14,0:14:42:.:.:0,42,367	0/0:3,0:3:9:.:.:0,9,74	0/0:1,0:1:3:.:.:0,3,25	0/0:18,0:18:54:.:.:0,54,451	0/0:15,0:15:10:.:.:0,10,323	0/0:19,0:19:32:.:.:0,32,439	0/0:15,0:15:39:.:.:0,39,585	0/1:3,9:12:96:0|1:1858246_T_C:338,0,96	0/0:16,0:16:48:.:.:0,48,412	0/0:39,0:39:99:.:.:0,101,984	0/0:27,0:27:72:.:.:0,72,1080	0/0:17,0:17:45:.:.:0,45,675	0/0:14,0:14:42:.:.:0,42,346	0/0:20,0:20:51:.:.:0,51,765	0/0:14,0:14:36:.:.:0,36,540	0/1:8,12:20:99:0|1:1858246_T_C:439,0,281	0/0:14,0:14:0:.:.:0,0,200	0/0:11,0:11:30:.:.:0,30,450	0/0:16,0:16:48:.:.:0,48,396	0/0:15,0:15:19:.:.:0,19,337	0/0:18,0:18:54:.:.:0,54,449	0/0:14,0:14:42:.:.:0,42,345	1/1:0,10:10:30:1|1:1858246_T_C:396,30,0	0/0:15,0:15:39:.:.:0,39,585	0/0:14,0:14:39:.:.:0,39,585	0/0:20,0:20:57:.:.:0,57,855	0/0:19,0:19:57:.:.:0,57,478	0/0:15,0:15:39:.:.:0,39,585	1/1:0,7:7:21:1|1:1858246_T_C:315,21,0	0/0:21,0:21:57:.:.:0,57,855	0/0:32,0:32:93:.:.:0,93,840	0/0:24,0:24:0:.:.:0,0,354	0/0:11,0:11:30:.:.:0,30,450	0/0:16,0:16:48:.:.:0,48,397	0/0:26,0:26:28:.:.:0,28,563	0/0:14,0:14:42:.:.:0,42,360	0/1:8,7:15:99:0|1:1858246_T_C:270,0,275	0/0:22,0:22:60:.:.:0,60,567	0/0:17,0:17:51:.:.:0,51,416	0/0:3,0:3:9:.:.:0,9,74	0/0:7,0:7:21:.:.:0,21,170	0/0:12,0:12:33:.:.:0,33,495	0/0:24,0:24:23:.:.:0,23,530	0/1:3,3:6:94:0|1:1858246_T_C:94,0,117	0/0:14,0:14:42:.:.:0,42,346	0/0:10,0:10:30:.:.:0,30,246	0/0:15,0:15:45:.:.:0,45,378	0/0:9,0:9:27:.:.:0,27,220	0/0:13,0:13:39:.:.:0,39,318	0/0:7,0:7:21:.:.:0,21,173	0/0:28,0:28:49:.:.:0,49,628	0/0:27,0:27:81:.:.:0,81,701	1/1:0,18:18:54:1|1:1858246_T_C:777,54,0	0/1:5,7:12:99:0|1:1858246_T_C:257,0,189	0/0:28,0:28:58:.:.:0,58,656	0/0:15,0:15:45:.:.:0,45,366	0/0:32,0:32:84:.:.:0,84,1260	0/0:23,0:23:66:.:.:0,66,990	0/0:15,0:15:42:.:.:0,42,630	0/0:24,0:24:48:.:.:0,48,564	0/0:21,0:21:60:.:.:0,60,528	0/1:6,14:20:94:.:.:283,0,94	0/0:11,0:11:33:.:.:0,33,282	0/0:25,0:25:69:.:.:0,69,1035	0/0:34,0:34:78:.:.:0,78,1170	0/0:19,0:19:54:.:.:0,54,810	0/0:9,0:9:24:.:.:0,24,360	0/0:15,0:15:45:.:.:0,45,370	0/0:9,0:9:27:.:.:0,27,228	0/0:7,0:7:21:.:.:0,21,173	0/0:9,0:9:27:.:.:0,27,223	1/1:0,10:10:30:1|1:1858246_T_C:446,30,0	0/0:13,0:13:39:.:.:0,39,321	0/0:14,0:14:42:.:.:0,42,343	0/0:24,0:24:72:.:.:0,72,593	0/0:15,0:15:42:.:.:0,42,630	0/0:20,0:20:25:.:.:0,25,464	0/1:9,3:12:99:0|1:1858246_T_C:99,0,350	1/1:0,15:15:45:1|1:1858246_T_C:599,45,0	0/0:22,0:22:31:.:.:0,31,495	0/0:16,0:16:0:.:.:0,0,243	0/0:18,0:18:51:.:.:0,51,765	0/0:22,0:22:41:.:.:0,41,518	0/0:20,0:20:57:.:.:0,57,855	0/0:19,0:19:31:.:.:0,31,438	0/1:4,7:11:99:0|1:1858246_T_C:225,0,148	0/0:15,0:15:22:.:.:0,22,332	0/0:19,0:19:54:.:.:0,54,810	0/0:10,0:10:30:.:.:0,30,246	0/0:10,0:10:30:.:.:0,30,248	0/0:11,0:11:33:.:.:0,33,274	0/0:25,0:25:75:.:.:0,75,624	0/0:15,0:15:42:.:.:0,42,630	0/0:8,0:8:24:.:.:0,24,198	0/0:17,0:17:29:.:.:0,29,383	0/0:14,0:14:42:.:.:0,42,343	0/0:17,0:17:42:.:.:0,42,630	0/0:13,0:13:39:.:.:0,39,332	0/0:15,0:15:23:.:.:0,23,330	0/0:18,0:18:19:.:.:0,19,390	0/0:14,0:14:42:.:.:0,42,353	0/0:18,0:18:42:.:.:0,42,630	0/0:21,0:21:60:.:.:0,60,516	0/0:15,0:15:45:.:.:0,45,370	0/0:11,0:11:27:.:.:0,27,405	0/0:20,0:20:57:.:.:0,57,855	0/0:18,0:18:0:.:.:0,0,351	0/0:13,0:13:39:.:.:0,39,318	0/0:17,0:17:51:.:.:0,51,417	0/0:18,0:18:48:.:.:0,48,720	0/0:26,0:26:72:.:.:0,72,1080	0/0:17,0:17:51:.:.:0,51,420	0/1:6,3:9:47:.:.:47,0,127	0/0:17,0:17:51:.:.:0,51,427	0/0:18,0:18:32:.:.:0,32,415	0/0:13,0:13:39:.:.:0,39,320	0/0:14,0:14:42:.:.:0,42,346	0/0:10,0:10:27:.:.:0,27,405	0/0:22,0:22:66:.:.:0,66,542	0/0:10,0:10:30:.:.:0,30,247	0/0:18,0:18:28:.:.:0,28,407	0/0:20,0:20:60:.:.:0,60,512	0/0:12,0:12:13:.:.:0,13,260	0/0:30,0:30:81:.:.:0,81,1215	0/0:6,0:6:18:.:.:0,18,148	0/0:16,0:16:48:.:.:0,48,394	0/0:22,0:22:44:.:.:0,44,514	0/0:22,0:22:54:.:.:0,54,810	0/0:26,0:26:60:.:.:0,60,670	0/0:28,0:28:59:.:.:0,59,664	0/0:19,0:19:48:.:.:0,48,720	0/0:22,0:22:31:.:.:0,31,478	0/0:16,0:16:45:.:.:0,45,675	0/0:12,0:12:36:.:.:0,36,306	0/0:13,0:13:39:.:.:0,39,332	0/0:14,0:14:42:.:.:0,42,354	0/0:27,0:27:59:.:.:0,59,637	0/0:23,0:23:60:.:.:0,60,900	0/0:13,0:13:17:.:.:0,17,284
superscaffold8	1858263	.	G	A	7108.02	.	ANN=A|intron_variant|MODIFIER|(sp)_putative_Heterogeneous_nuclear_ribonucleoprotein_L|CLUMAR_CG020905|transcript|CLUMAR_CG020905-RA|protein_coding|5/10|c.608-799G>A||||||	GT:AD:DP:GQ:PGT:PID:PL	0/0:14,0:14:36:.:.:0,36,540	0/0:14,0:14:18:.:.:0,18,270	0/0:11,0:11:10:.:.:0,10,225	0/0:18,0:18:39:.:.:0,39,585	1/1:0,9:9:27:.:.:229,27,0	1/1:0,11:11:33:.:.:399,33,0	0/1:3,4:7:94:0|1:1858246_T_C:159,0,94	0/1:4,2:6:53:0|1:1858246_T_C:53,0,162	0/0:12,0:12:24:.:.:0,24,360	0/0:17,0:17:51:.:.:0,51,414	0/0:13,0:13:33:.:.:0,33,495	0/0:14,0:14:33:.:.:0,33,495	0/0:11,0:11:33:.:.:0,33,269	0/0:18,0:18:31:.:.:0,31,395	0/0:17,0:17:45:.:.:0,45,675	0/0:17,0:17:51:.:.:0,51,413	0/0:24,0:24:72:.:.:0,72,615	0/0:18,0:18:54:.:.:0,54,445	0/0:14,0:14:42:.:.:0,42,343	0/0:16,0:16:48:.:.:0,48,396	0/0:9,0:9:27:.:.:0,27,223	0/0:3,0:3:9:.:.:0,9,71	0/0:11,0:11:33:.:.:0,33,269	0/0:14,0:14:42:.:.:0,42,343	0/0:22,0:22:60:.:.:0,60,900	0/0:13,0:13:36:.:.:0,36,540	0/0:8,0:8:24:.:.:0,24,198	0/0:14,0:14:36:.:.:0,36,540	0/0:21,0:21:39:.:.:0,39,585	0/0:12,0:12:36:.:.:0,36,297	0/0:3,0:3:9:.:.:0,9,74	0/0:1,0:1:3:.:.:0,3,25	0/0:20,0:20:39:.:.:0,39,585	0/0:15,0:15:45:.:.:0,45,368	0/0:23,0:23:45:.:.:0,45,675	0/1:6,7:13:99:.:.:141,0,109	0/1:3,11:14:90:0|1:1858246_T_C:383,0,90	0/0:14,0:14:36:.:.:0,36,540	0/1:19,20:39:99:.:.:401,0,352	0/0:27,0:27:66:.:.:0,66,990	0/0:17,0:17:33:.:.:0,33,495	0/0:13,0:13:39:.:.:0,39,333	0/0:22,0:22:48:.:.:0,48,720	0/0:13,0:13:33:.:.:0,33,495	0/1:8,10:18:99:0|1:1858246_T_C:396,0,285	0/0:17,0:17:16:.:.:0,16,355	0/0:12,0:12:24:.:.:0,24,360	0/0:15,0:15:33:.:.:0,33,495	0/0:17,0:17:33:.:.:0,33,495	0/0:17,0:17:45:.:.:0,45,675	0/0:16,0:16:39:.:.:0,39,585	1/1:0,10:10:30:1|1:1858246_T_C:411,30,0	0/0:15,0:15:42:.:.:0,42,630	0/0:16,0:16:33:.:.:0,33,495	0/0:20,0:20:45:.:.:0,45,675	0/0:20,0:20:45:.:.:0,45,675	0/0:16,0:16:42:.:.:0,42,630	1/1:1,9:10:6:1|1:1858246_T_C:343,6,0	0/0:25,0:25:54:.:.:0,54,810	0/0:32,0:32:72:.:.:0,72,1080	0/0:25,0:25:40:.:.:0,40,559	0/0:12,0:12:30:.:.:0,30,450	0/0:19,0:19:36:.:.:0,36,540	0/0:24,0:24:20:.:.:0,20,489	0/0:13,0:13:36:.:.:0,36,540	0/1:6,7:13:99:0|1:1858246_T_C:276,0,231	0/0:18,0:18:45:.:.:0,45,675	0/0:17,0:17:51:.:.:0,51,416	0/0:4,0:4:12:.:.:0,12,99	0/0:6,0:6:18:.:.:0,18,148	0/0:13,0:13:18:.:.:0,18,270	0/0:23,0:23:51:.:.:0,51,765	0/1:4,5:9:99:0|1:1858246_T_C:140,0,133	0/0:14,0:14:36:.:.:0,36,540	0/0:12,0:12:27:.:.:0,27,405	0/0:13,0:13:39:.:.:0,39,321	0/0:9,0:9:3:.:.:0,3,174	0/0:14,0:14:18:.:.:0,18,294	0/0:9,0:9:24:.:.:0,24,360	0/0:32,0:32:57:.:.:0,57,855	0/0:26,0:26:53:.:.:0,53,593	1/1:0,18:18:54:1|1:1858246_T_C:782,54,0	0/1:5,7:12:99:0|1:1858246_T_C:260,0,189	0/0:25,0:25:60:.:.:0,60,900	0/0:20,0:20:38:.:.:0,38,445	0/1:5,20:25:48:.:.:440,0,48	0/0:24,0:24:48:.:.:0,48,720	0/0:14,0:14:36:.:.:0,36,540	0/0:30,0:30:51:.:.:0,51,765	0/0:22,0:22:42:.:.:0,42,630	1/1:0,22:22:66:.:.:794,66,0	0/0:12,0:12:18:.:.:0,18,270	0/0:26,0:26:53:.:.:0,53,590	0/0:27,0:27:81:.:.:0,81,668	0/0:20,0:20:39:.:.:0,39,585	0/0:10,0:10:21:.:.:0,21,315	0/0:15,0:15:42:.:.:0,42,630	0/0:13,0:13:27:.:.:0,27,405	0/0:8,0:8:15:.:.:0,15,225	0/0:10,0:10:18:.:.:0,18,270	1/1:0,10:10:30:1|1:1858246_T_C:446,30,0	0/0:15,0:15:36:.:.:0,36,540	0/0:14,0:14:39:.:.:0,39,585	0/0:24,0:24:63:.:.:0,63,945	0/0:15,0:15:27:.:.:0,27,405	0/0:19,0:19:22:.:.:0,22,410	0/1:8,5:13:99:0|1:1858246_T_C:147,0,321	1/1:0,12:12:36:1|1:1858246_T_C:540,36,0	0/0:21,0:21:33:.:.:0,33,495	0/0:18,0:18:45:.:.:0,45,675	0/0:22,0:22:45:.:.:0,45,675	0/0:24,0:24:51:.:.:0,51,765	0/0:18,0:18:28:.:.:0,28,395	0/0:20,0:20:34:.:.:0,34,441	0/1:6,6:12:99:0|1:1858246_T_C:211,0,193	0/0:15,0:15:42:.:.:0,42,630	0/0:20,0:20:54:.:.:0,54,810	0/0:10,0:10:27:.:.:0,27,405	0/0:12,0:12:15:.:.:0,15,225	0/0:10,0:10:21:.:.:0,21,315	0/0:21,0:21:48:.:.:0,48,720	0/0:18,0:18:24:.:.:0,24,360	0/0:9,0:9:21:.:.:0,21,315	0/0:16,0:16:39:.:.:0,39,585	0/0:15,0:15:27:.:.:0,27,405	0/0:13,0:13:36:.:.:0,36,540	0/0:14,0:14:36:.:.:0,36,540	0/0:16,0:16:33:.:.:0,33,495	0/0:20,0:20:25:.:.:0,25,431	0/0:14,0:14:30:.:.:0,30,450	0/0:15,0:15:33:.:.:0,33,495	0/0:21,0:21:51:.:.:0,51,765	0/0:20,0:20:42:.:.:0,42,630	0/0:9,0:9:21:.:.:0,21,315	0/0:19,0:19:48:.:.:0,48,720	0/0:19,0:19:1:.:.:0,1,360	0/0:15,0:15:33:.:.:0,33,495	0/0:20,0:20:39:.:.:0,39,585	0/0:15,0:15:27:.:.:0,27,405	0/0:22,0:22:60:.:.:0,60,900	0/1:3,13:16:26:.:.:281,0,26	1/1:0,9:9:27:.:.:286,27,0	0/0:20,0:20:38:.:.:0,38,445	0/0:21,0:21:45:.:.:0,45,675	0/0:12,0:12:30:.:.:0,30,450	0/0:14,0:14:24:.:.:0,24,360	0/0:10,0:10:15:.:.:0,15,225	0/0:22,0:22:57:.:.:0,57,855	0/0:12,0:12:10:.:.:0,10,246	0/0:19,0:19:32:.:.:0,32,417	0/0:20,0:20:39:.:.:0,39,585	0/0:12,0:12:24:.:.:0,24,360	0/0:29,0:29:66:.:.:0,66,990	0/0:7,0:7:15:.:.:0,15,225	0/0:18,0:18:48:.:.:0,48,720	0/0:20,0:20:60:.:.:0,60,495	0/0:18,0:18:36:.:.:0,36,540	0/0:25,0:25:57:.:.:0,57,855	0/0:28,0:28:58:.:.:0,58,641	0/0:21,0:21:39:.:.:0,39,585	0/0:25,0:25:30:.:.:0,30,450	0/0:15,0:15:39:.:.:0,39,585	0/0:13,0:13:33:.:.:0,33,495	0/0:14,0:14:27:.:.:0,27,405	0/0:14,0:14:39:.:.:0,39,585	0/0:24,0:24:60:.:.:0,60,900	0/0:23,0:23:39:.:.:0,39,585	0/0:16,0:16:42:.:.:0,42,630
superscaffold8	1858690	.	T	C	4893.1	.	ANN=C|intron_variant|MODIFIER|(sp)_putative_Heterogeneous_nuclear_ribonucleoprotein_L|CLUMAR_CG020905|transcript|CLUMAR_CG020905-RA|protein_coding|5/10|c.608-372T>C||||||	GT:AD:DP:GQ:PL	0/0:11,0:11:33:0,33,279	0/0:11,0:11:11:0,11,229	0/0:14,0:14:42:0,42,356	0/0:15,0:15:36:0,36,540	1/1:0,15:15:45:371,45,0	1/1:0,8:8:24:180,24,0	0/0:14,0:14:39:0,39,585	0/1:3,7:10:47:143,0,47	0/0:10,0:10:30:0,30,246	0/0:16,0:16:45:0,45,675	0/0:12,0:12:33:0,33,495	0/0:13,0:13:36:0,36,540	0/0:15,0:15:45:0,45,368	0/0:13,0:13:39:0,39,338	0/0:20,0:20:60:0,60,520	0/0:23,0:23:69:0,69,585	0/0:16,0:16:45:0,45,675	0/0:14,0:14:42:0,42,368	0/0:14,0:14:39:0,39,585	0/0:27,0:27:81:0,81,692	0/0:10,0:10:27:0,27,405	0/0:6,0:6:18:0,18,146	0/0:8,0:8:24:0,24,198	0/0:7,0:7:21:0,21,173	0/0:17,0:17:51:0,51,451	0/0:16,0:16:22:0,22,361	0/0:14,0:14:20:0,20,322	0/0:15,0:15:45:0,45,368	0/0:8,0:8:24:0,24,198	0/0:16,0:16:48:0,48,396	0/0:9,0:9:27:0,27,226	0/0:13,0:13:39:0,39,321	0/0:23,0:23:60:0,60,900	0/0:24,0:24:63:0,63,945	0/0:24,0:24:72:0,72,618	0/1:9,7:16:99:125,0,184	0/1:4,8:12:67:162,0,67	0/0:27,0:27:72:0,72,1080	0/1:18,23:41:99:446,0,347	0/0:20,0:20:54:0,54,810	0/0:22,0:22:63:0,63,945	0/0:13,0:13:36:0,36,540	0/0:13,0:13:39:0,39,321	0/0:33,0:33:96:0,96,1440	0/1:6,7:13:99:134,0,115	0/0:30,0:30:64:0,64,729	0/0:13,0:13:39:0,39,319	0/0:27,0:27:75:0,75,1125	0/0:20,0:20:57:0,57,855	0/0:38,0:38:96:0,96,1440	0/0:14,0:14:17:0,17,310	1/1:0,11:11:33:272,33,0	0/0:10,0:10:30:0,30,261	0/0:15,0:15:45:0,45,374	0/0:16,0:16:48:0,48,396	0/0:25,0:25:72:0,72,1080	0/0:23,0:23:66:0,66,578	1/1:0,18:18:54:436,54,0	0/0:19,0:19:54:0,54,810	0/0:14,0:14:39:0,39,585	0/0:21,0:21:60:0,60,900	0/0:23,0:23:66:0,66,579	0/0:12,0:12:33:0,33,495	0/0:19,0:19:57:0,57,479	0/0:15,0:15:45:0,45,371	0/1:10,4:14:57:57,0,215	0/0:26,0:26:72:0,72,643	0/0:32,0:32:90:0,90,816	0/0:5,0:5:15:0,15,123	0/0:10,0:10:30:0,30,247	0/0:26,0:26:72:0,72,677	0/0:14,0:14:42:0,42,343	0/1:2,5:7:30:103,0,30	0/0:19,0:19:51:0,51,765	0/0:18,0:18:45:0,45,675	0/0:27,0:27:78:0,78,1170	0/0:27,0:27:81:0,81,667	0/0:12,0:12:36:0,36,297	0/0:20,0:20:51:0,51,765	0/0:28,0:28:81:0,81,1215	0/0:34,0:34:75:0,75,833	1/1:0,14:14:42:346,42,0	0/1:9,4:13:60:60,0,176	0/0:34,0:34:99:0,99,838	0/0:18,0:18:54:0,54,444	0/1:10,15:25:99:296,0,179	0/0:26,0:26:78:0,78,640	0/0:17,0:17:29:0,29,390	0/0:31,0:31:84:0,84,1260	0/0:22,0:22:66:0,66,541	1/1:0,23:23:68:545,68,0	0/0:13,0:13:39:0,39,321	0/0:34,0:34:99:0,99,1485	0/0:17,0:17:51:0,51,443	0/0:20,0:20:38:0,38,475	0/0:23,0:23:47:0,47,555	0/0:20,0:20:38:0,38,479	0/0:11,0:11:30:0,30,450	0/0:20,0:20:60:0,60,515	0/0:17,0:17:29:0,29,397	1/1:0,12:12:36:297,36,0	0/0:19,0:19:57:0,57,470	0/0:17,0:17:42:0,42,630	0/0:19,0:19:54:0,54,810	0/0:24,0:24:66:0,66,990	0/0:18,0:18:51:0,51,765	0/1:16,7:23:99:104,0,329	1/1:0,19:19:57:470,57,0	0/0:16,0:16:42:0,42,630	0/0:24,0:24:72:0,72,602	0/0:18,0:18:54:0,54,453	0/0:21,0:21:60:0,60,542	0/0:23,0:23:57:0,57,855	0/1:16,15:31:99:275,0,339	0/1:9,7:16:99:125,0,184	0/0:19,0:19:57:0,57,474	0/0:21,0:21:63:0,63,523	0/0:17,0:17:48:0,48,720	0/0:8,0:8:24:0,24,197	0/0:14,0:14:42:0,42,359	0/0:16,0:16:48:0,48,403	0/0:21,0:21:60:0,60,519	0/0:21,0:21:41:0,41,480	0/0:26,0:26:75:0,75,641	0/0:20,0:20:57:0,57,855	0/0:14,0:14:42:0,42,346	0/0:19,0:19:48:0,48,720	0/0:19,0:19:57:0,57,470	0/0:20,0:20:57:0,57,855	0/0:20,0:20:60:0,60,492	0/0:18,0:18:54:0,54,443	0/0:21,0:21:17:0,17,428	0/0:16,0:16:48:0,48,396	0/0:18,0:18:48:0,48,720	0/0:29,0:29:81:0,81,1215	0/0:16,0:16:45:0,45,675	0/0:20,0:20:60:0,60,493	0/0:18,0:18:54:0,54,453	0/0:18,0:18:33:0,33,417	0/0:24,0:24:66:0,66,990	0/1:11,7:18:99:119,0,225	1/1:0,10:10:30:247,30,0	0/0:17,0:17:51:0,51,414	0/0:23,0:23:60:0,60,900	0/0:15,0:15:45:0,45,368	0/0:16,0:16:45:0,45,675	0/0:21,0:21:63:0,63,515	0/0:18,0:18:51:0,51,765	0/0:14,0:14:39:0,39,585	0/0:8,0:8:21:0,21,315	0/0:39,0:39:99:0,105,1575	0/0:20,0:20:60:0,60,505	0/0:21,0:21:60:0,60,517	0/0:24,0:24:72:0,72,594	0/0:12,0:12:36:0,36,296	0/0:17,0:17:51:0,51,427	0/0:17,0:17:51:0,51,418	0/0:36,0:36:99:0,99,890	0/0:21,0:21:57:0,57,855	0/0:19,0:19:57:0,57,466	0/0:26,0:26:78:0,78,667	0/0:26,0:26:75:0,75,1125	0/0:12,0:12:36:0,36,297	0/0:20,0:20:54:0,54,810	0/0:13,0:13:39:0,39,319	0/0:15,0:15:42:0,42,630	0/0:18,0:18:54:0,54,451	0/0:15,0:15:45:0,45,370
superscaffold8	1858823	.	A	T	4687.81	.	ANN=T|intron_variant|MODIFIER|(sp)_putative_Heterogeneous_nuclear_ribonucleoprotein_L|CLUMAR_CG020905|transcript|CLUMAR_CG020905-RA|protein_coding|5/10|c.608-239A>T||||||	GT:AD:DP:GQ:PL	0/0:20,0:20:57:0,57,855	0/0:13,0:13:39:0,39,318	0/0:19,0:19:57:0,57,466	0/0:13,0:13:36:0,36,540	1/1:0,13:13:39:326,39,0	1/1:0,6:6:18:152,18,0	0/0:15,0:15:45:0,45,385	0/1:1,2:3:16:41,0,16	0/0:12,0:12:11:0,11,264	0/0:13,0:13:39:0,39,342	0/0:8,0:8:24:0,24,198	0/0:8,0:8:24:0,24,198	0/0:10,0:10:27:0,27,405	0/0:15,0:15:42:0,42,630	0/0:18,0:18:31:0,31,426	0/0:20,0:20:60:0,60,511	0/0:19,0:19:57:0,57,491	0/0:25,0:25:72:0,72,615	0/0:14,0:14:42:0,42,346	0/0:29,0:29:81:0,81,1215	0/0:14,0:14:39:0,39,585	0/0:4,0:4:12:0,12,99	0/0:13,0:13:39:0,39,321	0/0:6,0:6:18:0,18,148	0/0:10,0:10:30:0,30,267	0/0:19,0:19:54:0,54,810	0/0:10,0:10:30:0,30,247	0/0:18,0:18:32:0,32,433	0/0:14,0:14:39:0,39,585	0/0:14,0:14:42:0,42,340	0/0:10,0:10:30:0,30,247	0/0:8,0:8:24:0,24,206	0/0:22,0:22:66:0,66,544	0/0:32,0:32:93:0,93,789	0/0:31,0:31:81:0,81,1215	0/1:12,7:19:99:121,0,229	0/1:5,10:15:81:209,0,81	0/0:23,0:23:34:0,34,508	0/1:13,17:30:99:327,0,205	0/0:20,0:20:54:0,54,810	0/0:27,0:27:78:0,78,1170	0/0:19,0:19:57:0,57,464	0/0:29,0:29:87:0,87,711	0/0:22,0:22:54:0,54,810	0/1:8,11:19:99:210,0,143	0/0:31,0:31:90:0,90,788	0/0:15,0:15:39:0,39,585	0/0:20,0:20:54:0,54,810	0/0:16,0:16:45:0,45,675	0/0:22,0:22:63:0,63,945	0/0:16,0:16:48:0,48,393	1/1:0,17:17:51:428,51,0	0/0:20,0:20:60:0,60,495	0/0:20,0:20:60:0,60,495	0/0:20,0:20:60:0,60,492	0/0:25,0:25:72:0,72,1080	0/0:26,0:26:75:0,75,1125	1/1:0,12:12:36:304,36,0	0/0:30,0:30:81:0,81,1215	0/0:23,0:23:69:0,69,592	0/0:28,0:28:81:0,81,692	0/0:22,0:22:63:0,63,561	0/0:25,0:25:75:0,75,635	0/0:18,0:18:19:0,19,386	0/0:18,0:18:54:0,54,443	0/1:12,7:19:99:120,0,243	0/0:19,0:19:35:0,35,423	0/0:28,0:28:78:0,78,1170	0/0:13,0:13:36:0,36,540	0/0:19,0:19:57:0,57,470	0/0:31,0:31:90:0,90,1350	0/0:30,0:30:90:0,90,742	1/1:1,9:10:5:203,5,0	0/0:22,0:22:63:0,63,945	0/0:14,0:14:42:0,42,346	0/0:16,0:16:45:0,45,675	0/0:16,0:16:48:0,48,393	0/0:21,0:21:60:0,60,519	0/0:19,0:19:54:0,54,810	0/0:24,0:24:61:0,61,713	0/0:39,0:39:99:0,100,1008	1/1:0,17:17:51:441,51,0	0/1:11,6:17:78:78,0,223	0/0:36,0:36:96:0,96,1440	0/0:16,0:16:48:0,48,388	0/1:18,8:26:99:127,0,344	0/0:18,0:18:54:0,54,457	0/0:22,0:22:63:0,63,580	0/0:28,0:28:81:0,81,713	0/0:19,0:19:57:0,57,482	1/1:0,22:22:66:543,66,0	0/0:12,0:12:36:0,36,291	0/0:27,0:27:75:0,75,1125	0/0:20,0:20:60:0,60,492	0/0:24,0:24:69:0,69,1035	0/0:20,0:20:37:0,37,475	0/0:31,0:31:93:0,93,757	0/0:21,0:21:60:0,60,540	0/0:19,0:19:51:0,51,765	0/0:11,0:11:0:0,0,209	1/1:0,7:7:21:165,21,0	0/0:23,0:23:34:0,34,509	0/0:19,0:19:54:0,54,810	0/0:21,0:21:60:0,60,900	0/0:22,0:22:60:0,60,900	0/0:29,0:29:81:0,81,1215	0/1:10,6:16:99:104,0,202	1/1:0,17:17:51:428,51,0	0/0:22,0:22:17:0,17,467	0/0:22,0:22:60:0,60,541	0/0:30,0:30:87:0,87,1305	0/0:25,0:25:72:0,72,1080	0/0:27,0:27:81:0,81,661	0/1:12,11:23:99:197,0,233	0/1:9,5:14:85:85,0,165	0/0:18,0:18:54:0,54,467	0/0:10,0:10:30:0,30,244	0/0:16,0:16:45:0,45,675	0/0:7,0:7:0:0,0,132	0/0:18,0:18:54:0,54,441	0/0:13,0:13:33:0,33,495	0/0:18,0:18:31:0,31,415	0/0:9,0:9:27:0,27,223	0/0:22,0:22:60:0,60,900	0/0:17,0:17:48:0,48,720	0/0:14,0:14:39:0,39,585	0/0:15,0:15:45:0,45,384	0/0:19,0:19:51:0,51,765	0/0:19,0:19:57:0,57,486	0/0:24,0:24:51:0,51,765	0/0:13,0:13:30:0,30,450	0/0:21,0:21:41:0,41,487	0/0:12,0:12:33:0,33,495	0/0:12,0:12:30:0,30,450	0/0:19,0:19:22:0,22,406	0/0:22,0:22:66:0,66,556	0/0:25,0:25:75:0,75,640	0/0:27,0:27:81:0,81,667	0/0:16,0:16:36:0,36,540	0/0:16,0:16:39:0,39,585	0/1:10,8:18:99:147,0,193	1/1:0,14:14:42:353,42,0	0/0:21,0:21:63:0,63,539	0/0:21,0:21:60:0,60,544	0/0:15,0:15:33:0,33,495	0/0:17,0:17:45:0,45,675	0/0:18,0:18:54:0,54,445	0/0:18,0:18:51:0,51,765	0/0:8,0:8:18:0,18,270	0/0:9,0:9:21:0,21,315	0/0:27,0:27:72:0,72,1080	0/0:23,0:23:34:0,34,506	0/0:18,0:18:54:0,54,442	0/0:13,0:13:30:0,30,450	0/0:11,0:11:33:0,33,265	0/0:19,0:19:57:0,57,468	0/0:23,0:23:69:0,69,561	0/0:32,0:32:61:0,61,731	0/0:28,0:28:49:0,49,629	0/0:18,0:18:51:0,51,765	0/0:27,0:27:46:0,46,609	0/0:20,0:20:60:0,60,515	0/0:14,0:14:42:0,42,345	0/0:38,0:38:57:0,57,867	0/0:18,0:18:54:0,54,441	0/0:18,0:18:54:0,54,445	0/0:11,0:11:33:0,33,272	0/0:21,0:21:60:0,60,900
superscaffold8	1858964	.	CT	C	2088.94	.	ANN=C|intron_variant|MODIFIER|(sp)_putative_Heterogeneous_nuclear_ribonucleoprotein_L|CLUMAR_CG020905|transcript|CLUMAR_CG020905-RA|protein_coding|5/10|c.608-97delT||||||	GT:AD:DP:GQ:PL	0/0:13,0:13:17:0,17,275	0/0:8,0:8:21:0,21,315	0/0:8,0:8:24:0,24,204	0/0:20,0:20:60:0,60,489	1/1:0,9:9:26:153,26,0	1/1:3,2:5:1:25,1,0	0/0:10,0:10:27:0,27,405	1/1:6,5:11:4:65,4,0	0/0:14,0:14:20:0,20,309	0/0:12,0:12:36:0,36,297	0/0:4,0:5:12:0,12,77	0/0:4,0:8:12:0,12,72	0/0:17,0:17:51:0,51,438	0/0:16,0:16:39:0,39,585	0/0:23,0:23:47:0,47,516	0/1:3,2:5:1:25,0,1	0/0:20,0:20:57:0,57,855	0/0:14,0:14:36:0,36,540	0/0:12,0:12:10:0,10,244	0/0:23,0:23:60:0,60,900	0/0:16,0:16:23:0,23,340	0/0:7,0:7:21:0,21,173	0/0:8,0:8:24:0,24,207	0/0:9,0:9:27:0,27,223	0/0:11,0:11:33:0,33,272	0/0:27,0:27:81:0,81,692	0/0:18,0:18:0:0,0,297	0/0:11,0:11:8:0,8,223	0/0:11,0:11:33:0,33,283	0/0:14,0:14:0:0,0,247	0/0:11,0:11:8:0,8,223	0/0:10,0:10:4:0,4,197	0/0:19,0:19:32:0,32,420	0/0:27,0:27:10:0,10,522	0/0:39,0:39:99:0,102,1530	0/0:19,0:19:33:0,33,420	1/1:1,2:3:4:34,4,0	0/0:34,0:34:52:0,52,739	0/0:35,0:35:90:0,90,1350	0/0:24,0:24:0:0,0,441	0/0:23,0:23:62:0,62,646	0/0:17,0:17:51:0,51,414	0/0:20,0:20:51:0,51,765	0/0:32,0:32:48:0,48,688	1/1:2,7:9:16:116,16,0	0/0:23,0:23:57:0,57,855	0/0:12,0:12:33:0,33,495	0/0:22,0:22:16:0,16,444	0/0:18,0:18:45:0,45,675	0/0:22,0:22:60:0,60,544	0/0:14,0:14:39:0,39,585	1/1:0,15:15:44:263,44,0	0/0:14,0:14:30:0,30,450	0/0:22,0:22:60:0,60,900	0/0:8,0:8:24:0,24,198	0/0:25,0:25:50:0,50,569	0/0:19,0:19:48:0,48,720	1/1:0,14:14:41:258,41,0	0/0:29,0:29:62:0,62,666	0/0:24,0:24:50:0,50,548	0/0:17,0:17:51:0,51,451	0/0:18,0:18:54:0,54,463	0/1:19,3:22:22:22,0,22	0/0:18,0:18:51:0,51,765	0/0:13,0:13:0:0,0,170	1/1:3,5:8:8:100,8,0	0/0:26,0:26:53:0,53,594	0/0:31,0:31:68:0,68,707	0/0:11,0:11:33:0,33,269	0/0:13,0:13:36:0,36,540	0/0:28,0:28:72:0,72,1080	0/0:14,0:14:0:0,0,255	1/1:2,3:5:5:49,5,0	0/0:22,0:22:40:0,40,490	0/0:19,0:19:57:0,57,470	0/0:22,0:22:44:0,44,496	0/0:25,0:25:63:0,63,945	0/0:9,0:9:24:0,24,360	0/0:18,0:18:29:0,29,396	0/0:12,0:12:36:0,36,297	0/0:39,0:39:99:0,111,1665	1/1:0,15:15:44:270,44,0	1/1:6,7:13:10:106,10,0	0/0:32,0:32:73:0,73,737	0/0:21,0:21:13:0,13,420	0/0:20,0:20:60:0,60,512	0/0:30,0:30:81:0,81,1215	0/0:20,0:20:60:0,60,514	0/0:32,0:32:71:0,71,725	0/0:14,0:14:20:0,20,300	1/1:4,15:19:36:243,36,0	0/0:10,0:10:30:0,30,244	0/0:24,0:24:47:0,47,545	0/1:15,3:18:21:23,0,21	0/0:25,0:25:72:0,72,612	0/0:24,0:24:47:0,47,544	0/0:27,0:27:81:0,81,668	0/0:21,0:21:13:0,13,417	0/0:18,0:18:54:0,54,469	0/0:15,0:15:39:0,39,585	1/1:0,5:5:15:91,15,0	0/0:24,0:24:69:0,69,1035	0/0:22,0:22:63:0,63,565	0/0:21,0:21:51:0,51,765	0/0:24,0:24:63:0,63,945	0/0:22,0:22:60:0,60,564	1/1:7,7:14:9:100,9,0	1/1:0,14:14:41:276,41,0	0/0:14,0:14:39:0,39,585	0/0:20,0:20:35:0,35,439	0/0:40,0:40:70:0,70,890	0/0:23,0:23:60:0,60,900	0/0:24,0:24:66:0,66,990	0/0:21,0:21:60:0,60,535	1/1:2,7:9:16:115,16,0	0/0:18,0:18:51:0,51,765	0/0:17,0:17:51:0,51,410	0/0:20,0:20:34:0,34,443	0/0:9,0:9:27:0,27,220	0/0:12,0:12:10:0,10,243	0/0:22,0:22:40:0,40,485	0/0:11,0:11:30:0,30,450	0/0:17,0:17:26:0,26,368	0/0:21,0:21:42:0,42,466	0/0:16,0:16:48:0,48,392	0/0:3,0:3:9:0,9,68	0/0:13,0:13:39:0,39,334	0/0:17,0:17:48:0,48,720	0/0:13,0:13:36:0,36,540	0/0:21,0:21:63:0,63,519	0/0:22,0:22:57:0,57,855	0/0:26,0:26:17:0,17,531	0/0:21,0:21:11:0,11,415	0/0:11,0:11:33:0,33,272	0/0:20,0:20:60:0,60,482	0/0:17,0:17:27:0,27,372	0/0:22,0:22:63:0,63,550	0/0:20,0:20:36:0,36,446	0/0:13,0:13:39:0,39,321	0/0:16,0:16:45:0,45,675	0/0:17,0:17:25:0,25,368	1/1:0,13:13:37:185,37,0	0/0:23,0:23:66:0,66,586	0/0:19,0:19:7:0,7,368	0/0:17,0:17:42:0,42,630	0/0:11,0:11:30:0,30,450	0/0:21,0:21:41:0,41,473	0/0:18,0:18:36:0,36,540	0/0:8,0:8:21:0,21,315	0/0:15,0:15:20:0,20,321	0/0:30,0:30:65:0,65,689	0/0:15,0:15:42:0,42,630	0/0:21,0:21:57:0,57,855	0/0:23,0:23:63:0,63,945	0/0:21,0:21:37:0,37,461	0/0:21,0:21:38:0,38,467	0/0:18,0:18:29:0,29,393	0/0:34,0:34:99:0,99,1485	0/0:34,0:34:99:0,99,859	0/0:21,0:21:60:0,60,519	0/0:28,0:28:81:0,81,1215	0/0:24,0:24:63:0,63,945	0/0:14,0:14:17:0,17,297	0/0:28,0:28:59:0,59,642	0/0:12,0:12:36:0,36,297	0/0:14,0:14:39:0,39,585	0/0:19,0:19:32:0,32,420	0/0:17,0:17:42:0,42,630
superscaffold8	1859032	.	G	C	3902.19	.	ANN=C|intron_variant|MODIFIER|(sp)_putative_Heterogeneous_nuclear_ribonucleoprotein_L|CLUMAR_CG020905|transcript|CLUMAR_CG020905-RA|protein_coding|5/10|c.608-30G>C||||||	GT:AD:DP:GQ:PL	0/0:10,0:10:8:0,8,190	0/0:7,0:7:21:0,21,170	0/0:6,0:6:18:0,18,142	0/0:23,0:23:69:0,69,555	1/1:0,8:8:24:198,24,0	1/1:0,9:9:27:223,27,0	0/0:10,0:10:30:0,30,244	0/1:9,2:11:17:17,0,185	0/0:13,0:13:36:0,36,540	0/0:17,0:17:48:0,48,720	0/0:13,0:13:36:0,36,540	0/0:23,0:23:63:0,63,945	0/0:18,0:18:27:0,27,393	0/0:20,0:20:35:0,35,445	0/0:27,0:27:37:0,37,569	0/0:11,0:11:33:0,33,270	0/0:17,0:17:51:0,51,420	0/0:17,0:17:29:0,29,374	0/0:16,0:16:45:0,45,675	0/0:29,0:29:84:0,84,1260	0/0:14,0:14:42:0,42,352	0/0:13,0:13:36:0,36,540	0/0:18,0:18:51:0,51,765	0/0:9,0:9:27:0,27,223	0/0:12,0:12:33:0,33,495	0/0:19,0:19:57:0,57,495	0/0:16,0:16:48:0,48,394	0/0:15,0:15:42:0,42,630	0/0:17,0:17:48:0,48,720	0/0:15,0:15:45:0,45,365	0/0:10,0:10:27:0,27,405	0/0:13,0:13:39:0,39,319	0/0:23,0:23:47:0,47,513	0/0:21,0:21:60:0,60,516	0/0:36,0:36:99:0,99,1485	0/1:11,9:20:99:159,0,211	0/1:3,1:4:13:13,0,62	0/0:29,0:29:65:0,65,668	0/1:7,13:20:99:262,0,113	0/0:15,0:15:19:0,19,313	0/0:22,0:22:60:0,60,900	0/0:16,0:16:48:0,48,390	0/0:17,0:17:48:0,48,720	0/0:21,0:21:60:0,60,900	0/1:8,7:15:99:128,0,153	0/0:25,0:25:29:0,29,523	0/0:10,0:10:30:0,30,244	0/0:24,0:24:50:0,50,544	0/0:17,0:17:42:0,42,630	0/0:26,0:26:54:0,54,585	0/0:10,0:10:8:0,8,196	1/1:0,14:14:42:346,42,0	0/0:17,0:17:48:0,48,720	0/0:20,0:20:38:0,38,445	0/0:18,0:18:54:0,54,445	0/0:25,0:25:30:0,30,520	0/0:15,0:15:42:0,42,630	1/1:0,9:9:27:222,27,0	0/0:25,0:25:64:0,64,670	0/0:12,0:12:14:0,14,247	0/0:17,0:17:48:0,48,720	0/0:15,0:15:42:0,42,630	0/0:22,0:22:63:0,63,544	0/0:11,0:11:33:0,33,272	0/0:14,0:14:0:0,0,208	0/1:6,11:17:96:220,0,96	0/0:14,0:14:42:0,42,340	0/0:30,0:30:84:0,84,1260	0/0:2,0:2:6:0,6,48	0/0:12,0:12:33:0,33,495	0/0:20,0:20:57:0,57,855	0/0:15,0:15:45:0,45,364	0/1:4,5:9:57:97,0,57	0/0:22,0:22:66:0,66,562	0/0:16,0:16:39:0,39,585	0/0:23,0:23:60:0,60,743	0/0:19,0:19:57:0,57,470	0/0:10,0:10:8:0,8,198	0/0:22,0:22:54:0,54,810	0/0:23,0:23:47:0,47,520	0/0:38,0:38:88:0,88,872	1/1:0,22:22:66:540,66,0	0/1:7,8:15:99:153,0,128	0/0:38,0:38:92:0,92,874	0/0:16,0:16:26:0,26,345	0/1:7,10:17:99:189,0,122	0/0:19,0:19:57:0,57,458	0/0:22,0:22:57:0,57,855	0/0:32,0:32:73:0,73,741	0/0:16,0:16:48:0,48,412	1/1:0,18:18:54:440,54,0	0/0:9,0:9:21:0,21,315	0/0:16,0:16:48:0,48,393	0/0:14,0:14:39:0,39,585	0/0:24,0:24:63:0,63,945	0/0:18,0:18:32:0,32,393	0/0:18,0:18:48:0,48,720	0/0:14,0:14:42:0,42,346	0/0:25,0:25:72:0,72,1080	0/0:13,0:13:36:0,36,540	1/1:0,6:6:18:148,18,0	0/0:23,0:23:66:0,66,561	0/0:14,0:14:39:0,39,585	0/0:14,0:14:15:0,15,295	0/0:23,0:23:60:0,60,900	0/0:21,0:21:60:0,60,900	0/1:11,7:18:99:120,0,199	1/1:0,12:12:36:297,36,0	0/0:13,0:13:36:0,36,540	0/0:25,0:25:75:0,75,614	0/0:31,0:31:70:0,70,739	0/0:25,0:25:52:0,52,551	0/0:28,0:28:62:0,62,637	0/0:23,0:23:48:0,48,523	0/1:5,11:16:71:219,0,71	0/0:24,0:24:72:0,72,596	0/0:16,0:16:45:0,45,675	0/0:16,0:16:48:0,48,393	0/0:11,0:11:33:0,33,269	0/0:8,0:8:24:0,24,198	0/0:16,0:16:48:0,48,392	0/0:9,0:9:27:0,27,222	0/0:16,0:16:48:0,48,396	0/0:22,0:22:63:0,63,945	0/0:14,0:14:39:0,39,585	0/0:11,0:11:0:0,0,171	0/0:17,0:17:45:0,45,675	0/0:21,0:21:60:0,60,512	0/0:15,0:15:42:0,42,630	0/0:14,0:14:42:0,42,343	0/0:19,0:19:57:0,57,470	0/0:24,0:24:46:0,46,537	0/0:13,0:13:39:0,39,321	0/0:10,0:10:27:0,27,405	0/0:20,0:20:51:0,51,765	0/0:22,0:22:43:0,43,494	0/0:17,0:17:51:0,51,417	0/0:20,0:20:60:0,60,489	0/0:13,0:13:39:0,39,317	0/0:12,0:12:10:0,10,246	0/1:6,3:9:47:47,0,121	1/1:0,11:11:33:272,33,0	0/0:25,0:25:69:0,69,1035	0/0:27,0:27:81:0,81,666	0/0:19,0:19:35:0,35,419	0/0:15,0:15:45:0,45,367	0/0:23,0:23:69:0,69,557	0/0:18,0:18:32:0,32,399	0/0:13,0:13:39:0,39,318	0/0:13,0:13:39:0,39,317	0/0:34,0:34:79:0,79,793	0/0:7,0:7:21:0,21,179	0/0:15,0:15:19:0,19,314	0/0:27,0:27:29:0,29,567	0/0:14,0:14:42:0,42,353	0/0:19,0:19:48:0,48,720	0/0:25,0:25:72:0,72,618	0/0:31,0:31:67:0,67,716	0/0:33,0:33:93:0,93,1395	0/0:18,0:18:51:0,51,765	0/0:26,0:26:72:0,72,1080	0/0:19,0:19:54:0,54,810	0/0:15,0:15:42:0,42,630	0/0:34,0:34:99:0,102,831	0/0:18,0:18:54:0,54,446	0/0:13,0:13:36:0,36,540	0/0:12,0:12:33:0,33,495	0/0:18,0:18:54:0,54,442
superscaffold8	1859437	.	T	G	14561.3	.	ANN=G|intron_variant|MODIFIER|(sp)_putative_Heterogeneous_nuclear_ribonucleoprotein_L|CLUMAR_CG020905|transcript|CLUMAR_CG020905-RA|protein_coding|6/10|c.679+304T>G||||||	GT:AD:DP:GQ:PGT:PID:PL	0/0:7,0:7:21:.:.:0,21,169	0/0:12,0:12:36:.:.:0,36,293	0/0:19,0:19:51:.:.:0,51,765	0/1:4,5:9:66:.:.:66,0,69	0/0:8,0:8:21:.:.:0,21,315	0/0:18,0:18:42:.:.:0,42,630	0/0:12,0:12:13:.:.:0,13,260	0/0:8,0:8:24:.:.:0,24,198	0/1:4,5:9:77:.:.:98,0,77	1/1:0,10:10:30:.:.:232,30,0	0/1:7,7:14:99:.:.:130,0,139	1/1:0,13:13:39:.:.:320,39,0	0/1:8,6:14:99:.:.:106,0,168	1/1:0,24:24:72:.:.:592,72,0	1/1:0,8:8:24:.:.:197,24,0	1/1:0,10:10:30:.:.:247,30,0	1/1:0,31:31:92:.:.:721,92,0	1/1:0,13:13:39:.:.:311,39,0	0/1:6,3:9:47:.:.:47,0,130	1/1:0,23:23:69:.:.:567,69,0	0/1:3,6:9:51:.:.:121,0,51	1/1:0,7:7:21:.:.:173,21,0	0/1:5,12:17:81:.:.:246,0,81	1/1:0,12:12:36:.:.:297,36,0	1/1:0,25:25:74:.:.:604,74,0	1/1:0,18:18:54:.:.:445,54,0	1/1:0,13:13:38:.:.:304,38,0	1/1:0,14:14:42:.:.:344,42,0	0/1:6,8:14:99:.:.:152,0,113	1/1:0,17:17:51:.:.:420,51,0	0/1:4,4:8:75:.:.:75,0,81	1/1:0,5:5:15:.:.:124,15,0	0/0:25,0:25:66:.:.:0,66,990	0/0:20,0:20:51:.:.:0,51,765	0/0:20,0:20:60:.:.:0,60,503	0/0:15,0:15:45:.:.:0,45,368	0/0:19,0:19:57:.:.:0,57,456	0/0:7,0:7:21:.:.:0,21,170	0/1:10,7:17:99:.:.:122,0,209	0/1:14,9:23:99:.:.:153,0,282	0/0:37,0:37:99:.:.:0,105,1575	0/0:18,0:18:54:.:.:0,54,460	0/1:12,5:17:73:.:.:73,0,245	0/1:12,13:25:99:.:.:246,0,208	0/0:21,0:21:57:.:.:0,57,855	1/1:0,27:27:80:.:.:634,80,0	0/1:4,9:13:65:.:.:181,0,65	0/0:21,0:21:60:.:.:0,60,513	0/0:14,0:14:42:.:.:0,42,365	0/1:5,10:15:84:.:.:184,0,84	0/1:11,5:16:99:0|1:1859437_T_G:177,0,436	0/0:18,0:18:51:.:.:0,51,765	1/1:0,12:12:36:.:.:297,36,0	0/0:24,0:24:72:.:.:0,72,593	0/0:14,0:14:42:.:.:0,42,340	0/1:10,8:18:99:.:.:144,0,208	0/0:19,0:19:57:.:.:0,57,483	0/0:16,0:16:48:.:.:0,48,391	1/1:0,11:11:33:.:.:272,33,0	0/1:13,8:21:99:.:.:135,0,281	0/0:21,0:21:41:.:.:0,41,501	0/0:28,0:28:81:.:.:0,81,690	0/0:22,0:22:60:.:.:0,60,566	0/0:16,0:16:39:.:.:0,39,585	0/0:19,0:19:57:.:.:0,57,465	0/0:15,0:15:39:.:.:0,39,585	1/1:0,15:15:45:.:.:371,45,0	1/1:0,24:24:71:.:.:565,71,0	1/1:0,10:10:30:.:.:247,30,0	0/0:18,0:18:54:.:.:0,54,442	0/0:30,0:30:81:.:.:0,81,1215	0/0:10,0:10:30:.:.:0,30,247	0/0:6,0:6:18:.:.:0,18,148	0/0:23,0:23:69:.:.:0,69,592	0/0:14,0:14:36:.:.:0,36,540	1/1:0,12:12:35:.:.:280,35,0	1/1:0,16:16:48:.:.:392,48,0	0/0:15,0:15:39:.:.:0,39,585	0/0:30,0:30:87:.:.:0,87,1305	0/0:26,0:26:75:.:.:0,75,640	1/1:0,33:33:99:.:.:809,99,0	0/0:11,0:11:33:.:.:0,33,269	0/0:20,0:20:60:.:.:0,60,492	0/0:24,0:24:72:.:.:0,72,582	0/1:7,9:16:99:.:.:166,0,134	0/1:13,21:34:99:.:.:417,0,233	0/0:15,0:15:45:.:.:0,45,368	0/0:22,0:22:66:.:.:0,66,540	0/0:23,0:23:63:.:.:0,63,566	0/0:31,0:31:90:.:.:0,90,764	0/0:27,0:27:81:.:.:0,81,692	0/1:10,7:17:99:.:.:122,0,206	0/1:10,9:19:99:.:.:166,0,205	1/1:0,13:13:39:.:.:318,39,0	1/1:0,20:20:60:.:.:492,60,0	0/0:21,0:21:60:.:.:0,60,900	0/0:28,0:28:81:.:.:0,81,1215	0/1:6,10:16:99:.:.:184,0,107	0/1:6,17:23:86:.:.:346,0,86	0/0:14,0:14:39:.:.:0,39,585	0/0:9,0:9:27:.:.:0,27,223	0/0:22,0:22:60:.:.:0,60,544	0/1:11,16:27:99:.:.:315,0,206	0/0:30,0:30:44:.:.:0,44,675	0/0:12,0:12:33:.:.:0,33,495	0/0:25,0:25:72:.:.:0,72,1080	0/0:22,0:22:63:.:.:0,63,945	0/0:21,0:21:28:.:.:0,28,477	0/1:8,6:14:99:0|1:1859432_G_T:228,0,318	0/1:11,5:16:76:.:.:76,0,242	0/0:36,0:36:99:.:.:0,102,1530	0/0:17,0:17:16:.:.:0,16,361	0/1:9,9:18:99:.:.:168,0,178	0/0:12,0:12:33:.:.:0,33,495	0/0:14,0:14:39:.:.:0,39,585	0/0:20,0:20:60:.:.:0,60,496	0/0:12,0:12:36:.:.:0,36,296	0/0:21,0:21:60:.:.:0,60,900	0/0:18,0:18:51:.:.:0,51,765	0/0:18,0:18:54:.:.:0,54,444	0/0:12,0:12:36:.:.:0,36,297	0/0:24,0:24:72:.:.:0,72,593	0/0:16,0:16:42:.:.:0,42,630	0/0:30,0:30:84:.:.:0,84,1260	0/0:16,0:16:45:.:.:0,45,675	0/0:21,0:21:51:.:.:0,51,765	0/0:24,0:24:63:.:.:0,63,945	0/0:31,0:31:81:.:.:0,81,1215	0/0:15,0:15:42:.:.:0,42,630	0/0:15,0:15:45:.:.:0,45,371	0/0:17,0:17:29:.:.:0,29,381	0/0:25,0:25:60:.:.:0,60,900	0/0:24,0:24:60:.:.:0,60,900	0/0:20,0:20:57:.:.:0,57,855	0/0:34,0:34:72:.:.:0,72,1080	0/0:32,0:32:75:.:.:0,75,749	0/0:25,0:25:63:.:.:0,63,945	0/0:12,0:12:24:.:.:0,24,360	0/0:22,0:22:57:.:.:0,57,855	0/0:16,0:16:45:.:.:0,45,675	0/0:8,0:8:18:.:.:0,18,270	0/0:13,0:13:30:.:.:0,30,450	0/1:3,4:7:56:.:.:78,0,56	0/0:22,0:22:60:.:.:0,60,564	0/0:18,0:18:51:.:.:0,51,765	0/0:22,0:22:60:.:.:0,60,900	0/0:25,0:25:72:.:.:0,72,1080	0/0:29,0:29:81:.:.:0,81,746	0/0:15,0:15:36:.:.:0,36,540	0/0:10,0:10:30:.:.:0,30,247	0/0:34,0:34:90:.:.:0,90,1350	0/0:31,0:31:90:.:.:0,90,1350	0/0:24,0:24:54:.:.:0,54,810	0/0:15,0:15:19:.:.:0,19,332	0/0:14,0:14:20:.:.:0,20,313	0/0:28,0:28:84:.:.:0,84,688	0/0:21,0:21:62:.:.:0,62,540	0/0:33,0:33:75:.:.:0,75,827	0/0:26,0:26:66:.:.:0,66,990	0/0:32,0:32:90:.:.:0,90,1350	0/0:36,0:36:99:.:.:0,99,1485	0/0:28,0:28:61:.:.:0,61,670	0/0:18,0:18:51:.:.:0,51,765	0/0:27,0:27:78:.:.:0,78,1170	0/0:31,0:31:90:.:.:0,90,765	0/0:20,0:20:60:.:.:0,60,510	0/0:10,0:10:30:.:.:0,30,247	0/0:24,0:24:69:.:.:0,69,1035
superscaffold8	1860206	.	T	G	4984.96	.	ANN=G|intron_variant|MODIFIER|(sp)_putative_Heterogeneous_nuclear_ribonucleoprotein_L|CLUMAR_CG020905|transcript|CLUMAR_CG020905-RA|protein_coding|6/10|c.679+1073T>G||||||	GT:AD:DP:GQ:PL	0/0:20,0:20:60:0,60,495	0/0:18,0:18:48:0,48,720	0/0:19,0:19:14:0,14,391	0/0:26,0:26:66:0,66,990	1/1:0,17:17:51:420,51,0	1/1:0,10:10:30:245,30,0	0/0:14,0:14:39:0,39,585	0/1:7,5:12:91:91,0,149	0/0:20,0:20:51:0,51,765	0/0:28,0:28:75:0,75,1125	0/0:16,0:16:45:0,45,675	0/0:16,0:16:48:0,48,405	0/0:18,0:18:32:0,32,429	0/0:14,0:14:36:0,36,540	0/0:23,0:23:66:0,66,990	0/0:14,0:14:42:0,42,346	0/0:32,0:32:81:0,81,1215	0/0:25,0:25:72:0,72,628	0/0:17,0:17:26:0,26,403	0/0:30,0:30:87:0,87,1305	0/0:25,0:25:69:0,69,1035	0/0:21,0:21:63:0,63,553	0/0:24,0:24:50:0,50,593	0/0:11,0:11:33:0,33,263	0/0:19,0:19:51:0,51,765	0/0:16,0:16:48:0,48,390	0/0:15,0:15:39:0,39,585	0/0:24,0:24:72:0,72,607	0/0:12,0:12:36:0,36,297	0/0:23,0:23:66:0,66,990	0/0:13,0:13:36:0,36,540	0/0:9,0:9:27:0,27,223	0/0:37,0:37:89:0,89,902	0/0:19,0:19:54:0,54,810	0/0:22,0:22:63:0,63,945	0/1:13,17:30:99:330,0,240	0/1:15,9:24:99:156,0,319	0/0:25,0:25:49:0,49,563	0/1:22,5:27:42:42,0,494	0/0:27,0:27:81:0,81,664	0/0:39,0:39:99:0,105,1575	0/0:20,0:20:57:0,57,855	0/0:24,0:24:63:0,63,945	0/0:29,0:29:81:0,81,1215	0/1:13,8:21:99:136,0,278	0/0:26,0:26:69:0,69,1035	0/0:12,0:12:36:0,36,295	0/0:30,0:30:90:0,90,743	0/0:24,0:24:72:0,72,590	0/0:22,0:22:60:0,60,900	0/0:13,0:13:36:0,36,540	1/1:0,19:19:57:478,57,0	0/0:22,0:22:63:0,63,945	0/0:26,0:26:72:0,72,1080	0/0:17,0:17:48:0,48,720	0/0:25,0:25:66:0,66,990	0/0:21,0:21:60:0,60,551	1/1:0,19:19:57:470,57,0	0/0:18,0:18:48:0,48,720	0/0:23,0:23:60:0,60,566	0/0:20,0:20:60:0,60,495	0/0:25,0:25:72:0,72,618	0/0:27,0:27:81:0,81,690	0/0:26,0:26:75:0,75,662	0/0:21,0:21:60:0,60,545	0/1:15,10:25:99:158,0,320	0/0:20,0:20:60:0,60,472	0/0:25,0:25:72:0,72,677	0/0:6,0:6:12:0,12,180	0/0:17,0:17:45:0,45,675	0/0:29,0:29:81:0,81,1215	0/0:18,0:18:39:0,39,585	0/1:5,8:13:91:159,0,91	0/0:21,0:21:63:0,63,514	0/0:19,0:19:57:0,57,479	0/0:28,0:28:58:0,58,692	0/0:20,0:20:60:0,60,494	0/0:19,0:19:57:0,57,481	0/0:21,0:21:60:0,60,511	0/0:35,0:35:99:0,99,1485	0/0:39,0:39:99:0,114,1710	1/1:0,9:9:27:223,27,0	0/1:5,8:13:93:162,0,93	0/0:26,0:26:78:0,78,662	0/0:24,0:24:69:0,69,1035	0/1:14,6:20:88:88,0,309	0/0:23,0:23:66:0,66,588	0/0:15,0:15:39:0,39,585	0/0:17,0:17:51:0,51,410	0/0:20,0:20:54:0,54,810	1/1:0,25:25:75:634,75,0	0/0:16,0:16:48:0,48,396	0/0:35,0:35:93:0,93,1395	0/0:20,0:20:11:0,11,421	0/0:18,0:18:54:0,54,463	0/0:21,0:21:63:0,63,521	0/0:27,0:27:78:0,78,1170	0/0:20,0:20:51:0,51,765	0/0:36,0:36:99:0,108,910	0/0:20,0:20:60:0,60,534	1/1:0,14:14:42:353,42,0	0/0:21,0:21:60:0,60,900	0/0:29,0:29:81:0,81,1215	0/0:41,0:41:99:0,99,962	0/0:29,0:29:78:0,78,1170	0/0:32,0:32:90:0,90,1350	0/1:15,14:29:99:264,0,296	1/1:0,18:18:53:437,53,0	0/0:13,0:13:33:0,33,495	0/0:32,0:32:90:0,90,1350	0/0:36,0:36:99:0,102,1530	0/0:33,0:33:84:0,84,1260	0/0:20,0:20:60:0,60,492	0/0:26,0:26:72:0,72,665	0/1:8,10:18:99:199,0,152	0/0:28,0:28:84:0,84,683	0/0:14,0:14:36:0,36,540	0/0:28,0:28:62:0,62,666	0/0:15,0:15:45:0,45,379	0/0:21,0:21:60:0,60,900	0/0:17,0:17:51:0,51,420	0/0:19,0:19:57:0,57,477	0/0:12,0:12:36:0,36,301	0/0:29,0:29:62:0,62,668	0/0:37,0:37:99:0,99,915	0/0:15,0:15:45:0,45,368	0/0:28,0:28:81:0,81,692	0/0:22,0:22:60:0,60,900	0/0:20,0:20:57:0,57,855	0/0:17,0:17:45:0,45,675	0/0:20,0:20:60:0,60,492	0/0:20,0:20:60:0,60,490	0/0:31,0:31:90:0,90,1350	0/0:27,0:27:75:0,75,1125	0/0:27,0:27:59:0,59,657	0/0:18,0:18:54:0,54,445	0/0:16,0:16:48:0,48,396	0/0:28,0:28:84:0,84,689	0/0:27,0:27:55:0,55,638	0/0:14,0:14:42:0,42,344	0/1:3,6:9:52:124,0,52	1/1:0,9:9:27:229,27,0	0/0:27,0:27:59:0,59,641	0/0:25,0:25:72:0,72,616	0/0:25,0:25:53:0,53,591	0/0:9,0:9:24:0,24,360	0/0:14,0:14:39:0,39,585	0/0:34,0:34:99:0,99,939	0/0:27,0:27:75:0,75,1125	0/0:14,0:14:42:0,42,343	0/0:31,0:31:93:0,93,785	0/0:28,0:28:81:0,81,689	0/0:30,0:30:81:0,81,1215	0/0:28,0:28:61:0,61,669	0/0:13,0:13:36:0,36,540	0/0:22,0:22:60:0,60,554	0/0:24,0:24:47:0,47,566	0/0:35,0:35:80:0,80,847	0/0:35,0:35:93:0,93,1395	0/0:25,0:25:72:0,72,1080	0/0:35,0:35:83:0,83,874	0/0:36,0:36:90:0,90,891	0/0:16,0:16:48:0,48,402	0/0:35,0:35:91:0,91,878	0/0:26,0:26:55:0,55,615	0/0:34,0:34:76:0,76,820	0/0:26,0:26:75:0,75,641	0/0:19,0:19:57:0,57,489
superscaffold8	1861678	.	A	T	6470.38	.	ANN=T|intron_variant|MODIFIER|(sp)_putative_Heterogeneous_nuclear_ribonucleoprotein_L|CLUMAR_CG020905|transcript|CLUMAR_CG020905-RA|protein_coding|6/10|c.680-1924A>T||||||	GT:AD:DP:GQ:PL	0/0:17,0:17:26:0,26,384	0/0:14,0:14:42:0,42,351	0/0:19,0:19:57:0,57,467	0/0:20,0:20:57:0,57,855	1/1:0,12:12:36:304,36,0	1/1:0,13:13:39:333,39,0	0/0:12,0:12:36:0,36,290	0/1:8,5:13:87:87,0,166	0/0:12,0:12:36:0,36,297	0/0:26,0:26:52:0,52,627	0/0:12,0:12:36:0,36,297	0/0:15,0:15:42:0,42,630	0/0:20,0:20:60:0,60,492	0/0:20,0:20:60:0,60,492	0/0:10,0:10:0:0,0,164	0/0:16,0:16:45:0,45,675	0/0:30,0:30:90:0,90,739	0/0:27,0:27:69:0,69,1035	0/0:24,0:24:72:0,72,590	0/0:38,0:38:99:0,99,1485	0/0:11,0:11:33:0,33,272	0/0:13,0:13:39:0,39,321	0/0:26,0:26:78:0,78,637	0/0:12,0:12:36:0,36,301	0/0:11,0:11:33:0,33,272	0/0:18,0:18:54:0,54,445	0/0:9,0:9:27:0,27,220	0/0:15,0:15:45:0,45,401	0/0:17,0:17:51:0,51,438	0/0:16,0:16:48:0,48,396	0/0:7,0:7:21:0,21,183	0/0:11,0:11:30:0,30,450	0/0:30,0:30:81:0,81,1215	0/0:18,0:18:51:0,51,765	0/0:32,0:32:90:0,90,1350	0/1:12,16:28:99:332,0,224	0/1:35,7:42:57:57,0,784	0/0:24,0:24:72:0,72,590	0/0:31,0:31:90:0,90,766	0/0:22,0:22:43:0,43,511	0/0:26,0:26:72:0,72,640	0/0:27,0:27:72:0,72,1080	0/0:30,0:30:55:0,55,706	0/0:34,0:34:99:0,99,864	0/1:10,14:24:99:288,0,191	0/0:28,0:28:81:0,81,1215	0/0:15,0:15:45:0,45,369	0/0:25,0:25:75:0,75,637	0/0:22,0:22:63:0,63,544	0/0:28,0:28:78:0,78,1170	0/0:16,0:16:39:0,39,585	1/1:0,29:29:87:757,87,0	0/0:17,0:17:51:0,51,417	0/0:22,0:22:60:0,60,568	0/0:21,0:21:57:0,57,855	0/0:23,0:23:69:0,69,569	0/0:39,0:39:37:0,37,851	1/1:0,18:18:54:475,54,0	0/0:15,0:15:42:0,42,630	0/0:37,0:37:99:0,108,912	0/0:14,0:14:42:0,42,346	0/0:37,0:37:99:0,102,1530	0/0:35,0:35:99:0,99,865	0/0:25,0:25:72:0,72,1080	0/0:25,0:25:72:0,72,1080	0/1:12,10:22:99:199,0,248	0/0:35,0:35:99:0,102,1530	0/0:22,0:22:63:0,63,945	0/0:3,0:3:9:0,9,74	0/0:10,0:10:30:0,30,247	0/0:31,0:31:90:0,90,791	0/0:17,0:17:51:0,51,420	0/1:7,4:11:72:72,0,152	0/0:27,0:27:81:0,81,667	0/0:20,0:20:60:0,60,493	0/0:23,0:23:66:0,66,589	0/0:32,0:32:90:0,90,1350	0/0:16,0:16:48:0,48,395	0/0:27,0:27:59:0,59,641	0/0:40,0:40:96:0,96,938	0/0:35,0:35:99:0,99,1485	1/1:0,25:25:75:655,75,0	0/1:11,10:21:99:183,0,222	0/0:28,0:28:54:0,54,810	0/0:17,0:17:51:0,51,434	0/0:24,0:24:72:0,72,591	0/0:34,0:34:96:0,96,1440	0/0:20,0:20:60:0,60,492	0/0:34,0:34:80:0,80,813	0/0:17,0:17:51:0,51,417	1/1:0,34:34:99:886,102,0	0/0:14,0:14:42:0,42,346	0/0:35,0:35:83:0,83,855	0/0:25,0:25:72:0,72,614	0/0:14,0:14:39:0,39,585	0/0:28,0:28:81:0,81,689	0/0:24,0:24:69:0,69,1035	0/0:19,0:19:32:0,32,439	0/0:29,0:29:81:0,81,1215	0/0:22,0:22:60:0,60,900	1/1:0,12:12:36:313,36,0	0/0:26,0:26:75:0,75,1125	0/0:22,0:22:60:0,60,563	0/0:36,0:36:99:0,108,887	0/0:26,0:26:75:0,75,640	0/0:21,0:21:60:0,60,900	1/1:0,25:25:75:645,75,0	1/1:0,15:15:45:391,45,0	0/0:21,0:21:63:0,63,519	0/0:23,0:23:60:0,60,900	0/0:29,0:29:41:0,41,650	0/0:39,0:39:99:0,102,1021	0/0:28,0:28:81:0,81,1215	0/0:35,0:35:70:0,70,806	0/1:6,7:13:99:144,0,115	0/0:27,0:27:78:0,78,1170	0/0:13,0:13:39:0,39,320	0/0:19,0:19:31:0,31,437	0/0:24,0:24:69:0,69,1035	0/0:13,0:13:39:0,39,322	0/0:20,0:20:54:0,54,810	0/0:21,0:21:60:0,60,529	0/0:20,0:20:60:0,60,507	0/0:26,0:26:75:0,75,1125	0/0:31,0:31:71:0,71,746	0/0:16,0:16:39:0,39,585	0/0:19,0:19:57:0,57,488	0/0:18,0:18:54:0,54,444	0/0:22,0:22:60:0,60,900	0/0:24,0:24:72:0,72,592	0/0:16,0:16:26:0,26,364	0/0:28,0:28:81:0,81,1215	0/0:25,0:25:72:0,72,642	0/0:12,0:12:36:0,36,297	0/0:25,0:25:72:0,72,640	0/0:25,0:25:66:0,66,990	0/0:23,0:23:66:0,66,576	0/0:22,0:22:63:0,63,544	0/0:16,0:16:45:0,45,675	0/0:22,0:22:66:0,66,545	0/1:11,11:22:99:222,0,213	1/1:0,21:21:63:539,63,0	0/0:21,0:21:60:0,60,900	0/0:25,0:25:72:0,72,616	0/0:29,0:29:63:0,63,697	0/0:35,0:35:99:0,99,862	0/0:22,0:22:60:0,60,900	0/0:32,0:32:93:0,93,1395	0/0:10,0:10:30:0,30,247	0/0:16,0:16:45:0,45,675	0/0:35,0:35:99:0,99,1485	0/0:28,0:28:81:0,81,1215	0/0:21,0:21:57:0,57,855	0/0:13,0:13:39:0,39,318	0/0:21,0:21:63:0,63,512	0/0:34,0:34:99:0,99,1485	0/0:28,0:28:72:0,72,1080	0/0:38,0:38:99:0,101,1025	0/0:34,0:34:99:0,99,841	0/0:18,0:18:54:0,54,442	0/0:35,0:35:99:0,99,1485	0/0:36,0:36:99:0,105,1575	0/0:16,0:16:22:0,22,357	0/0:26,0:26:75:0,75,640	0/0:17,0:17:48:0,48,720	0/0:30,0:30:55:0,55,682	0/0:29,0:29:81:0,81,1215	0/0:34,0:34:93:0,93,1395
superscaffold8	1862158	.	A	C	75961.4	.	ANN=C|intron_variant|MODIFIER|(sp)_putative_Heterogeneous_nuclear_ribonucleoprotein_L|CLUMAR_CG020905|transcript|CLUMAR_CG020905-RA|protein_coding|6/10|c.680-1444A>C||||||	GT:AD:DP:GQ:PGT:PID:PL	0/1:7,6:13:94:.:.:94,0,130	1/1:0,8:8:24:.:.:197,24,0	1/1:0,6:6:18:.:.:148,18,0	1/1:0,12:12:36:.:.:295,36,0	0/0:17,0:17:51:.:.:0,51,428	0/0:13,0:13:39:.:.:0,39,318	1/1:0,10:10:30:.:.:245,30,0	0/1:4,7:11:71:.:.:139,0,71	1/1:0,9:9:27:.:.:222,27,0	1/1:0,10:10:30:.:.:231,30,0	1/1:0,20:20:58:.:.:446,58,0	1/1:0,11:11:33:.:.:276,33,0	1/1:0,13:13:38:.:.:305,38,0	1/1:0,8:8:24:.:.:199,24,0	1/1:0,17:17:51:.:.:427,51,0	1/1:0,11:11:33:.:.:269,33,0	1/1:0,20:20:60:1|1:1862157_G_C:522,60,0	1/1:0,23:23:69:.:.:567,69,0	1/1:0,22:22:66:.:.:545,66,0	1/1:0,23:23:69:.:.:566,69,0	1/1:0,7:7:20:.:.:137,20,0	1/1:0,6:6:18:.:.:151,18,0	1/1:0,14:14:41:.:.:329,41,0	1/1:0,5:5:15:.:.:122,15,0	1/1:0,8:8:24:.:.:182,24,0	1/1:0,4:4:12:.:.:89,12,0	1/1:0,15:15:45:.:.:369,45,0	1/1:0,16:16:47:.:.:384,47,0	1/1:0,31:31:92:.:.:747,92,0	1/1:0,25:25:75:.:.:618,75,0	1/1:0,13:13:39:.:.:325,39,0	1/1:0,5:5:15:.:.:123,15,0	1/1:0,24:24:71:.:.:545,71,0	1/1:0,24:24:72:.:.:580,72,0	1/1:0,33:33:99:.:.:811,99,0	0/1:17,13:30:99:.:.:215,0,349	0/1:9,26:35:99:.:.:548,0,129	1/1:0,22:22:65:.:.:526,65,0	1/1:0,27:27:81:.:.:662,81,0	1/1:0,36:36:99:.:.:871,107,0	1/1:0,15:15:44:.:.:354,44,0	1/1:0,20:20:60:.:.:492,60,0	1/1:0,20:20:60:.:.:491,60,0	1/1:0,26:26:78:.:.:640,78,0	0/1:13,15:28:99:.:.:285,0,247	1/1:0,28:28:84:.:.:706,84,0	1/1:0,15:15:45:.:.:369,45,0	1/1:0,17:17:51:.:.:418,51,0	1/1:0,22:22:66:.:.:541,66,0	1/1:0,30:30:90:.:.:728,90,0	1/1:0,14:14:42:.:.:335,42,0	0/0:20,0:20:60:.:.:0,60,495	1/1:0,28:28:83:.:.:664,83,0	1/1:0,26:26:77:.:.:624,77,0	1/1:0,20:20:60:.:.:491,60,0	1/1:0,17:17:51:.:.:418,51,0	1/1:0,21:21:62:.:.:513,62,0	0/0:22,0:22:63:.:.:0,63,532	1/1:0,19:19:57:.:.:466,57,0	1/1:0,25:25:75:.:.:615,75,0	1/1:0,24:24:71:.:.:553,71,0	1/1:0,27:27:81:.:.:645,81,0	1/1:0,32:32:96:.:.:793,96,0	1/1:0,20:20:60:.:.:497,60,0	1/1:1,18:19:47:.:.:433,47,0	0/1:12,10:22:99:.:.:178,0,243	1/1:0,17:17:51:.:.:418,51,0	1/1:0,28:28:83:.:.:656,83,0	./.:1,0:1:.:.:.:0,0,0	1/1:0,19:19:56:.:.:442,56,0	1/1:0,29:29:86:.:.:698,86,0	1/1:0,21:21:63:.:.:517,63,0	0/1:6,8:14:99:.:.:140,0,111	1/1:0,26:26:78:.:.:637,78,0	1/1:0,18:18:53:.:.:416,53,0	1/1:0,18:18:54:.:.:443,54,0	1/1:0,19:19:57:.:.:467,57,0	1/1:0,23:23:69:.:.:576,69,0	1/1:0,20:20:59:.:.:476,59,0	1/1:0,22:22:66:.:.:541,66,0	1/1:0,34:34:99:.:.:822,101,0	0/0:30,0:30:90:.:.:0,90,767	0/1:11,7:18:99:.:.:103,0,228	1/1:0,28:28:84:.:.:675,84,0	1/1:0,21:21:63:.:.:515,63,0	1/1:0,16:16:48:.:.:393,48,0	1/1:0,28:28:84:.:.:696,84,0	1/1:0,14:14:42:.:.:351,42,0	1/1:0,15:15:44:.:.:354,44,0	1/1:0,15:15:45:.:.:360,45,0	0/0:26,0:26:72:.:.:0,72,1080	1/1:0,11:11:33:.:.:276,33,0	1/1:0,34:34:99:.:.:825,102,0	1/1:0,22:22:66:.:.:540,66,0	1/1:0,19:19:57:.:.:467,57,0	1/1:0,26:26:77:.:.:625,77,0	1/1:0,16:16:48:.:.:398,48,0	1/1:0,23:23:69:.:.:578,69,0	1/1:0,16:16:47:.:.:377,47,0	1/1:0,25:25:75:.:.:615,75,0	0/0:13,0:13:36:.:.:0,36,540	1/1:0,23:23:69:.:.:564,69,0	1/1:0,32:32:95:.:.:772,95,0	1/1:0,30:30:89:.:.:706,89,0	1/1:0,23:23:69:.:.:566,69,0	1/1:0,33:33:99:.:.:828,99,0	0/0:34,0:34:99:.:.:0,99,1485	0/0:15,0:15:39:.:.:0,39,585	1/1:0,16:16:48:.:.:394,48,0	1/1:0,22:22:66:.:.:522,66,0	1/1:0,32:32:96:.:.:777,96,0	1/1:0,31:31:93:.:.:763,93,0	1/1:0,27:27:81:.:.:661,81,0	1/1:0,18:18:54:.:.:432,54,0	0/1:9,12:21:99:.:.:222,0,166	1/1:0,22:22:65:.:.:515,65,0	1/1:0,13:13:39:.:.:317,39,0	1/1:1,11:12:13:.:.:237,13,0	1/1:0,23:23:69:.:.:568,69,0	1/1:0,25:25:75:.:.:614,75,0	1/1:0,15:15:45:.:.:368,45,0	1/1:0,13:13:39:.:.:325,39,0	1/1:0,15:15:45:.:.:369,45,0	1/1:0,20:20:60:.:.:491,60,0	1/1:0,31:31:93:.:.:759,93,0	1/1:0,26:26:78:.:.:639,78,0	1/1:0,21:21:63:.:.:516,63,0	1/1:0,20:20:60:.:.:491,60,0	1/1:0,16:16:48:.:.:384,48,0	1/1:0,12:12:36:.:.:295,36,0	1/1:0,15:15:45:.:.:368,45,0	1/1:0,31:31:92:.:.:747,92,0	1/1:0,23:23:69:.:.:545,69,0	1/1:0,13:13:38:.:.:304,38,0	1/1:0,16:16:48:.:.:397,48,0	1/1:0,16:16:47:.:.:378,47,0	1/1:0,17:17:51:.:.:418,51,0	1/1:0,22:22:66:.:.:554,66,0	1/1:0,22:22:66:.:.:538,66,0	1/1:0,12:12:36:.:.:295,36,0	0/1:8,12:20:99:.:.:224,0,139	0/0:13,0:13:33:.:.:0,33,495	1/1:0,14:14:42:.:.:344,42,0	1/1:0,21:21:63:.:.:514,63,0	1/1:0,19:19:57:.:.:467,57,0	1/1:0,16:16:48:.:.:395,48,0	1/1:0,25:25:74:.:.:597,74,0	1/1:0,38:38:99:1|1:1862146_T_A:974,114,0	1/1:0,19:19:57:.:.:467,57,0	1/1:0,18:18:54:.:.:441,54,0	1/1:0,41:41:99:.:.:949,121,0	1/1:0,24:24:72:.:.:588,72,0	1/1:0,27:27:81:.:.:664,81,0	1/1:0,22:22:66:.:.:541,66,0	1/1:0,19:19:57:.:.:466,57,0	1/1:0,19:19:57:.:.:456,57,0	1/1:0,25:25:75:.:.:615,75,0	1/1:0,28:28:84:.:.:697,84,0	1/1:0,28:28:84:.:.:689,84,0	1/1:0,26:26:78:.:.:640,78,0	1/1:0,43:43:99:.:.:1043,128,0	1/1:0,41:41:99:.:.:999,123,0	1/1:0,17:17:50:.:.:397,50,0	1/1:0,21:21:62:.:.:502,62,0	1/1:0,22:22:66:.:.:541,66,0	1/1:0,26:26:77:.:.:611,77,0	1/1:0,23:23:68:.:.:560,68,0	1/1:0,28:28:84:.:.:687,84,0
superscaffold8	1870704	.	G	A	3063.37	.	ANN=A|intergenic_region|MODIFIER|CLUMAR_CG020942-CHR_END|CLUMAR_CG020942-CHR_END|intergenic_region|CLUMAR_CG020942-CHR_END|||n.1870704G>A||||||	GT:AD:DP:GQ:PL	0/0:9,0:9:24:0,24,360	0/0:7,0:7:21:0,21,169	0/0:12,0:12:33:0,33,495	0/0:4,0:4:12:0,12,98	1/1:0,12:12:36:311,36,0	0/0:9,0:9:0:0,0,118	0/0:10,0:10:30:0,30,241	0/1:3,5:8:49:107,0,49	0/0:16,0:16:45:0,45,675	0/0:22,0:22:42:0,42,630	0/0:15,0:15:45:0,45,367	0/0:17,0:17:48:0,48,720	0/0:15,0:15:45:0,45,363	0/0:14,0:14:42:0,42,346	0/0:13,0:13:33:0,33,495	0/0:8,0:8:24:0,24,196	0/0:36,0:36:99:0,99,1485	0/0:12,0:12:36:0,36,309	0/0:10,0:10:24:0,24,360	0/0:29,0:29:81:0,81,1215	0/0:14,0:14:30:0,30,450	0/0:18,0:18:54:0,54,446	0/0:14,0:14:42:0,42,344	0/0:17,0:17:51:0,51,415	0/0:15,0:15:45:0,45,383	0/0:15,0:15:42:0,42,630	0/0:17,0:17:51:0,51,420	0/0:14,0:14:42:0,42,343	0/0:19,0:19:57:0,57,489	0/0:27,0:27:42:0,42,630	0/0:6,0:6:15:0,15,225	0/0:9,0:9:24:0,24,360	0/0:8,0:8:21:0,21,315	0/0:21,0:21:0:0,0,365	0/0:25,0:25:75:0,75,635	0/0:25,0:25:72:0,72,1080	0/1:17,6:23:73:73,0,330	0/0:10,0:10:0:0,0,144	0/0:18,0:18:54:0,54,462	0/0:32,0:32:70:0,70,741	0/0:20,0:20:60:0,60,495	0/0:16,0:16:45:0,45,675	0/0:21,0:21:57:0,57,855	0/0:19,0:19:39:0,39,585	0/1:9,9:18:99:171,0,164	0/0:31,0:31:84:0,84,1260	0/0:6,0:6:18:0,18,148	0/0:18,0:18:51:0,51,765	0/0:15,0:15:42:0,42,630	0/0:22,0:22:63:0,63,542	0/0:21,0:21:36:0,36,540	1/1:0,14:14:42:365,42,0	0/0:23,0:23:69:0,69,563	0/0:18,0:18:42:0,42,630	0/0:24,0:24:72:0,72,606	0/0:13,0:13:39:0,39,332	0/0:14,0:14:42:0,42,354	1/1:0,18:18:54:468,54,0	0/0:8,0:8:21:0,21,315	0/0:17,0:17:51:0,51,438	0/0:18,0:18:51:0,51,765	0/0:13,0:13:39:0,39,333	0/0:19,0:19:54:0,54,810	0/0:13,0:13:14:0,14,279	0/0:21,0:21:60:0,60,515	0/1:7,11:18:99:217,0,116	0/0:17,0:17:51:0,51,417	0/0:20,0:20:60:0,60,512	0/0:4,0:4:12:0,12,99	0/0:12,0:12:36:0,36,297	0/0:14,0:14:42:0,42,343	0/0:17,0:17:48:0,48,720	0/1:10,9:19:99:176,0,166	0/0:11,0:11:33:0,33,272	0/0:15,0:15:33:0,33,495	0/0:7,0:7:21:0,21,173	0/0:15,0:15:45:0,45,369	0/0:15,0:15:45:0,45,386	0/0:12,0:12:30:0,30,450	0/0:11,0:11:33:0,33,272	0/0:20,0:20:60:0,60,499	0/0:14,0:14:42:0,42,344	1/1:0,10:10:30:254,30,0	0/0:19,0:19:31:0,31,416	0/0:15,0:15:33:0,33,495	0/0:22,0:22:60:0,60,900	0/0:14,0:14:0:0,0,197	0/0:32,0:32:90:0,90,1350	0/0:10,0:10:30:0,30,239	0/0:17,0:17:51:0,51,419	0/1:12,6:18:90:90,0,237	0/0:22,0:22:63:0,63,543	0/0:14,0:14:33:0,33,495	0/0:17,0:17:45:0,45,675	0/0:17,0:17:2:0,2,336	0/0:13,0:13:39:0,39,321	0/0:17,0:17:45:0,45,675	0/0:10,0:10:27:0,27,405	0/0:12,0:12:36:0,36,294	0/0:29,0:29:75:0,75,1125	1/1:0,9:9:27:223,27,0	0/0:20,0:20:57:0,57,855	0/0:35,0:35:80:0,80,819	0/0:25,0:25:72:0,72,1080	0/0:13,0:13:33:0,33,495	0/0:28,0:28:81:0,81,1215	1/1:0,17:17:51:444,51,0	1/1:0,8:8:24:210,24,0	0/0:20,0:20:60:0,60,511	0/0:12,0:12:36:0,36,303	0/0:37,0:37:99:0,103,911	0/0:22,0:22:60:0,60,542	0/0:11,0:11:11:0,11,226	0/0:15,0:15:33:0,33,495	0/1:1,6:7:3:137,0,3	0/1:3,3:6:53:61,0,53	0/0:12,0:12:33:0,33,495	0/0:7,0:7:21:0,21,173	0/0:13,0:13:39:0,39,319	0/0:13,0:13:27:0,27,405	0/0:13,0:13:39:0,39,320	0/0:13,0:13:39:0,39,320	0/0:10,0:10:30:0,30,244	0/0:25,0:25:60:0,60,900	0/0:10,0:10:30:0,30,244	0/0:15,0:15:36:0,36,540	0/0:11,0:11:33:0,33,272	0/0:12,0:12:27:0,27,405	0/0:14,0:14:42:0,42,343	0/0:11,0:11:8:0,8,223	0/0:10,0:10:27:0,27,405	0/0:20,0:20:57:0,57,855	0/0:20,0:20:34:0,34,442	0/0:12,0:12:33:0,33,495	0/0:15,0:15:45:0,45,370	0/0:5,0:5:15:0,15,124	0/0:5,0:5:15:0,15,117	0/0:10,0:10:30:0,30,252	0/0:7,0:7:18:0,18,270	0/0:8,0:8:24:0,24,204	0/0:28,0:28:62:0,62,660	0/1:4,5:9:69:100,0,69	0/0:16,0:16:42:0,42,630	0/0:16,0:16:45:0,45,675	0/0:11,0:11:30:0,30,450	0/0:11,0:11:33:0,33,280	0/0:20,0:20:54:0,54,810	0/0:19,0:19:54:0,54,810	0/0:9,0:9:27:0,27,223	0/0:5,0:5:15:0,15,124	0/0:20,0:20:34:0,34,440	0/0:13,0:13:36:0,36,540	0/0:12,0:12:33:0,33,495	0/0:12,0:12:36:0,36,307	0/0:13,0:13:39:0,39,318	0/0:15,0:15:42:0,42,630	0/0:34,0:34:96:0,96,1440	0/0:15,0:15:45:0,45,370	0/0:19,0:19:54:0,54,810	0/0:13,0:13:39:0,39,318	0/0:17,0:17:48:0,48,720	0/0:13,0:13:39:0,39,320	0/0:8,0:8:1:0,1,150	0/0:17,0:17:48:0,48,720	0/0:14,0:14:16:0,16,295	0/0:14,0:14:42:0,42,342	0/0:9,0:9:27:0,27,230	0/0:16,0:16:48:0,48,390
superscaffold7-PCRedited	1266	.	T	G	16151.7	.	ANN=G|intergenic_region|MODIFIER|CHR_START-CLUMAR_CG020575|CHR_START-CLUMAR_CG020575|intergenic_region|CHR_START-CLUMAR_CG020575|||n.1266T>G||||||	GT:AD:DP:GQ:PGT:PID:PL	0/0:18,0:18:29:.:.:0,29,410	0/0:20,0:20:38:.:.:0,38,461	0/0:21,0:21:57:.:.:0,57,855	0/0:21,0:21:63:.:.:0,63,516	0/1:5,6:11:94:.:.:114,0,94	0/1:11,6:17:95:.:.:95,0,223	0/0:17,0:17:29:.:.:0,29,381	0/1:10,10:20:99:.:.:171,0,195	0/0:8,0:8:2:.:.:0,2,156	0/0:28,0:28:81:.:.:0,81,718	0/0:21,0:21:60:.:.:0,60,900	0/0:19,0:19:14:.:.:0,14,406	0/0:24,0:24:47:.:.:0,47,576	0/0:11,0:11:33:.:.:0,33,272	0/0:28,0:28:81:.:.:0,81,716	0/0:22,0:22:60:.:.:0,60,540	0/0:20,0:20:60:.:.:0,60,509	0/0:24,0:24:72:.:.:0,72,590	0/0:19,0:19:31:.:.:0,31,445	0/0:36,0:36:96:.:.:0,96,1440	0/0:24,0:24:72:.:.:0,72,593	0/0:13,0:13:33:.:.:0,33,495	0/0:13,0:13:39:.:.:0,39,321	0/0:21,0:21:60:.:.:0,60,519	0/0:30,0:30:90:.:.:0,90,791	0/0:19,0:19:0:.:.:0,0,293	0/0:25,0:25:72:.:.:0,72,656	0/0:18,0:18:54:.:.:0,54,442	0/0:14,0:14:42:.:.:0,42,360	0/0:16,0:16:39:.:.:0,39,585	0/0:18,0:18:42:.:.:0,42,630	0/0:5,0:5:0:.:.:0,0,78	0/1:12,11:23:99:.:.:201,0,468	0/0:21,0:21:41:.:.:0,41,486	0/0:22,0:22:44:.:.:0,44,519	0/0:33,0:33:93:.:.:0,93,1395	0/1:2,4:6:33:.:.:80,0,33	1/1:1,18:19:32:.:.:416,32,0	0/0:27,2:29:38:.:.:0,38,648	1/1:0,18:18:53:.:.:405,53,0	0/0:17,0:17:33:.:.:0,33,495	0/0:15,0:15:42:.:.:0,42,630	0/0:14,0:14:17:.:.:0,17,310	0/0:31,0:31:42:.:.:0,42,689	0/1:8,6:14:99:.:.:105,0,161	0/0:18,0:18:5:.:.:0,5,358	0/0:5,0:5:15:.:.:0,15,129	0/0:12,0:12:33:.:.:0,33,495	0/1:14,3:17:23:.:.:23,0,443	0/1:6,6:12:99:.:.:112,0,100	0/0:18,0:18:54:.:.:0,54,463	0/0:16,0:16:39:.:.:0,39,585	0/0:17,0:17:26:.:.:0,26,380	0/0:14,0:14:39:.:.:0,39,585	0/0:19,0:19:57:.:.:0,57,470	0/0:29,0:29:62:.:.:0,62,708	0/0:14,0:14:39:.:.:0,39,585	0/0:7,0:7:21:.:.:0,21,180	0/0:12,0:12:36:.:.:0,36,294	1/1:0,13:13:39:.:.:305,39,0	0/0:20,0:20:11:.:.:0,11,415	0/0:10,0:10:30:.:.:0,30,251	0/0:27,0:27:81:.:.:0,81,668	0/0:27,0:27:81:.:.:0,81,668	0/1:6,6:12:99:.:.:110,0,115	1/1:0,12:12:36:.:.:295,36,0	0/1:6,6:12:99:.:.:111,0,112	0/0:22,0:22:0:.:.:0,0,356	0/1:11,2:13:10:.:.:10,0,248	0/0:16,0:16:39:.:.:0,39,585	0/0:18,0:18:48:.:.:0,48,720	0/0:19,0:19:32:.:.:0,32,451	0/1:8,13:21:99:.:.:256,0,126	0/1:3,17:20:17:.:.:357,0,17	0/1:5,7:12:93:.:.:136,0,93	0/1:9,9:18:99:.:.:164,0,351	0/0:9,0:9:27:.:.:0,27,232	0/1:7,13:20:99:.:.:250,0,118	0/1:8,11:19:99:.:.:235,0,246	0/1:13,6:19:91:.:.:91,0,255	0/0:12,0:12:36:.:.:0,36,309	1/1:0,30:30:93:1|1:1266_T_G:1305,93,0	0/1:3,7:10:44:.:.:162,0,44	0/1:11,6:17:97:.:.:97,0,214	0/0:19,0:19:31:.:.:0,31,442	0/0:28,0:28:72:.:.:0,72,1080	0/0:31,0:31:90:.:.:0,90,1350	0/0:16,0:16:45:.:.:0,45,675	0/0:22,0:22:63:.:.:0,63,945	0/1:14,8:22:99:.:.:130,0,290	0/1:7,7:14:99:.:.:130,0,125	0/0:15,0:15:45:.:.:0,45,386	0/0:20,0:20:60:.:.:0,60,511	0/1:11,10:21:99:.:.:182,0,218	0/0:18,0:18:54:.:.:0,54,445	0/0:16,0:16:45:.:.:0,45,675	0/0:20,0:20:60:.:.:0,60,492	0/0:15,0:15:20:.:.:0,20,328	0/0:14,0:14:39:.:.:0,39,585	0/1:11,3:14:32:.:.:32,0,239	0/1:4,4:8:74:.:.:74,0,78	0/0:24,0:24:50:.:.:0,50,585	0/1:10,4:14:55:.:.:55,0,217	0/0:11,0:11:33:.:.:0,33,272	0/1:2,6:8:66:.:.:123,0,66	0/0:14,0:14:39:.:.:0,39,585	1/1:1,28:29:61:.:.:639,61,0	0/1:9,5:14:70:.:.:70,0,186	0/0:16,0:16:42:.:.:0,42,630	0/0:16,0:16:0:.:.:0,0,259	0/0:20,0:20:60:.:.:0,60,492	0/1:13,11:24:99:.:.:197,0,263	0/0:23,0:23:63:.:.:0,63,945	0/0:28,0:28:81:.:.:0,81,1215	0/1:11,4:15:42:.:.:42,0,229	0/1:3,11:14:35:.:.:228,0,35	0/1:4,11:15:42:.:.:225,0,42	0/1:4,8:12:65:.:.:150,0,65	0/1:7,5:12:77:.:.:77,0,141	0/0:17,0:17:51:.:.:0,51,410	0/0:21,0:21:17:.:.:0,17,440	0/1:9,12:21:99:.:.:221,0,165	0/0:12,0:12:36:.:.:0,36,300	0/1:12,9:21:99:.:.:143,0,237	1/1:0,16:16:48:.:.:392,48,0	0/1:15,8:23:99:.:.:127,0,312	0/1:14,10:24:99:.:.:159,0,281	0/1:3,7:10:46:.:.:139,0,46	0/0:21,0:21:60:.:.:0,60,900	1/1:0,11:11:32:.:.:255,32,0	0/1:4,6:10:72:.:.:117,0,72	0/1:7,7:14:99:.:.:127,0,133	0/1:8,16:24:99:.:.:319,0,131	0/1:4,6:10:72:.:.:107,0,72	0/1:8,13:21:99:.:.:245,0,145	0/1:7,11:18:99:.:.:205,0,116	1/1:1,18:19:32:.:.:416,32,0	0/0:36,0:36:99:.:.:0,102,1530	0/0:18,0:18:0:.:.:0,0,261	1/1:0,17:17:51:.:.:416,51,0	0/1:7,10:17:99:.:.:194,0,123	0/0:22,0:22:17:.:.:0,17,463	0/0:28,0:28:81:.:.:0,81,1215	0/0:26,0:26:53:.:.:0,53,617	0/1:10,13:23:99:.:.:250,0,186	0/1:6,15:21:85:.:.:295,0,85	0/1:14,11:25:99:.:.:194,0,518	0/1:8,14:22:99:.:.:258,0,135	0/1:6,5:11:89:.:.:89,0,119	0/0:3,0:3:0:.:.:0,0,27	0/1:14,6:20:87:.:.:87,0,550	0/1:13,12:25:99:.:.:209,0,253	0/1:11,15:26:99:.:.:290,0,417	0/1:7,8:15:99:.:.:138,0,132	0/0:20,0:20:60:.:.:0,60,492	0/1:13,11:24:99:.:.:197,0,257	0/0:25,0:25:25:.:.:0,25,534	1/1:0,15:15:44:.:.:353,44,0	0/0:30,0:30:16:.:.:0,16,617	0/1:8,14:22:99:.:.:278,0,138	1/1:0,22:22:66:.:.:528,66,0	0/1:10,11:21:99:.:.:208,0,164	0/1:8,17:25:99:.:.:331,0,126	1/1:0,21:21:63:.:.:511,63,0	0/1:9,11:20:99:.:.:210,0,169	1/1:1,16:17:25:.:.:352,25,0	1/1:1,21:22:40:.:.:489,40,0	0/0:18,0:18:30:.:.:0,30,414
superscaffold7-PCRedited	49495	.	AAT	A	23729.0	.	ANN=A|intron_variant|MODIFIER|(sp)_putative_Sushi|CLUMAR_CG020584|transcript|CLUMAR_CG020584-RA|protein_coding|1/9|c.424-14_424-13delAT||||||	GT:AD:DP:GQ:PGT:PID:PL	0/1:5,5:10:54:.:.:124,0,54	1/1:1,11:12:19:.:.:317,19,0	0/1:8,6:14:93:.:.:141,0,93	1/1:0,24:24:72:.:.:712,72,0	0/0:20,0:20:60:.:.:0,60,505	0/1:20,4:24:41:.:.:41,0,269	0/1:10,5:15:99:.:.:106,0,115	0/0:24,0:24:49:.:.:0,49,560	1/1:0,15:15:45:.:.:451,45,0	0/1:2,6:8:60:0|1:49495_AAT_A:246,0,60	0/0:28,0:28:81:.:.:0,81,1215	1/1:0,14:14:42:.:.:436,42,0	0/0:18,0:18:48:.:.:0,48,720	1/1:0,15:15:45:.:.:457,45,0	0/1:10,3:13:56:.:.:56,0,126	1/1:0,16:16:48:.:.:502,48,0	0/0:25,0:25:72:.:.:0,72,639	0/1:4,4:8:99:0|1:49495_AAT_A:156,0,144	0/0:27,0:27:54:.:.:0,54,663	1/1:1,16:17:35:.:.:452,35,0	0/1:10,7:17:99:.:.:164,0,115	1/1:1,10:11:19:.:.:287,19,0	1/1:0,12:12:36:.:.:379,36,0	1/1:0,8:8:24:.:.:238,24,0	0/1:4,8:12:29:.:.:197,0,29	0/1:5,5:10:57:.:.:126,0,57	1/1:0,14:14:42:.:.:438,42,0	0/1:5,7:12:49:.:.:174,0,49	1/1:0,13:13:39:.:.:422,39,0	1/1:0,20:20:60:.:.:617,60,0	1/1:0,8:8:24:.:.:250,24,0	0/1:2,7:9:8:.:.:192,0,8	0/0:25,0:25:72:.:.:0,72,638	0/0:13,0:13:16:.:.:0,16,284	0/0:23,0:23:57:.:.:0,57,855	1/1:0,11:11:33:.:.:336,33,0	0/0:6,0:6:18:.:.:0,18,148	0/0:8,0:8:24:.:.:0,24,198	0/1:7,5:12:87:.:.:121,0,87	0/1:12,4:16:78:.:.:78,0,152	0/0:15,0:15:45:.:.:0,45,386	0/0:17,0:17:48:.:.:0,48,720	1/1:0,11:11:33:.:.:339,33,0	1/1:3,17:20:8:.:.:459,8,0	0/1:6,5:11:69:.:.:122,0,69	0/1:3,5:8:25:.:.:132,0,25	0/1:5,2:7:43:.:.:43,0,66	0/1:7,10:17:68:.:.:263,0,68	0/0:16,0:16:48:.:.:0,48,410	0/1:5,13:18:33:.:.:337,0,33	1/1:0,12:12:36:.:.:359,36,0	0/1:6,3:9:66:.:.:66,0,73	0/1:8,7:15:92:.:.:153,0,92	0/0:11,0:11:33:.:.:0,33,282	0/1:4,2:6:44:.:.:44,0,53	0/1:4,4:8:45:.:.:100,0,45	1/1:1,17:18:38:.:.:567,38,0	0/0:15,0:15:42:.:.:0,42,630	0/1:13,5:18:95:.:.:95,0,164	0/1:2,3:5:20:.:.:79,0,20	0/1:5,5:10:52:.:.:127,0,52	0/0:17,0:17:8:.:.:0,8,341	0/0:17,0:17:51:.:.:0,51,421	0/1:3,12:15:6:.:.:326,0,6	0/1:19,5:24:83:.:.:83,0,258	0/0:19,0:19:51:.:.:0,51,765	0/1:4,8:12:29:.:.:208,0,29	0/1:5,6:11:51:.:.:156,0,51	0/1:6,2:8:39:.:.:39,0,76	0/0:8,0:8:24:.:.:0,24,193	0/0:24,0:24:46:.:.:0,46,579	0/1:8,4:12:99:0|1:49495_AAT_A:135,0,328	0/1:5,8:13:48:.:.:206,0,48	0/0:14,0:14:17:.:.:0,17,308	0/0:6,0:6:18:.:.:0,18,148	0/1:4,7:11:34:.:.:186,0,34	1/1:0,24:24:71:.:.:694,71,0	0/0:9,0:9:27:.:.:0,27,220	0/0:20,0:20:60:.:.:0,60,504	0/1:2,7:9:8:.:.:187,0,8	0/0:12,0:12:33:.:.:0,33,495	0/0:37,0:37:85:.:.:0,85,899	0/0:16,0:16:48:.:.:0,48,408	0/0:26,0:26:75:.:.:0,75,1125	0/0:13,0:13:13:.:.:0,13,283	0/1:5,16:21:20:.:.:398,0,20	0/0:16,0:16:39:.:.:0,39,585	0/0:22,0:22:60:.:.:0,60,900	1/1:0,16:16:48:.:.:497,48,0	0/0:20,0:20:60:.:.:0,60,511	0/0:13,0:13:30:.:.:0,30,450	1/1:1,21:22:49:.:.:614,49,0	0/1:11,4:15:72:.:.:72,0,144	0/0:23,0:23:43:.:.:0,43,538	1/1:0,10:10:30:.:.:314,30,0	0/0:14,0:14:42:.:.:0,42,346	0/0:17,0:17:42:.:.:0,42,630	0/1:4,11:15:24:.:.:299,0,24	1/1:1,14:15:28:.:.:421,28,0	0/0:9,0:9:2:.:.:0,2,181	0/0:5,0:5:0:.:.:0,0,68	0/1:4,5:9:42:.:.:130,0,42	0/0:6,0:6:18:.:.:0,18,148	0/0:8,0:8:21:.:.:0,21,315	0/0:14,0:14:36:.:.:0,36,540	0/0:21,0:21:37:.:.:0,37,489	0/0:11,0:11:30:.:.:0,30,450	0/0:12,0:12:9:.:.:0,9,264	0/1:8,7:15:92:.:.:175,0,92	0/0:9,0:9:27:.:.:0,27,223	0/0:17,0:17:45:.:.:0,45,675	0/0:28,0:28:81:.:.:0,81,1215	1/1:1,12:13:23:.:.:345,23,0	0/1:8,8:16:87:.:.:201,0,87	0/1:5,8:13:47:.:.:209,0,47	0/0:9,0:9:1:.:.:0,1,182	0/0:13,0:13:39:.:.:0,39,322	0/0:5,0:5:12:.:.:0,12,180	0/0:15,0:15:45:.:.:0,45,371	0/0:13,0:13:39:.:.:0,39,321	0/0:10,0:10:30:.:.:0,30,251	0/0:15,0:15:45:.:.:0,45,371	0/0:7,0:7:21:.:.:0,21,170	0/0:18,0:18:32:.:.:0,32,413	0/0:20,0:20:60:.:.:0,60,511	0/0:16,0:16:36:.:.:0,36,540	0/0:10,0:10:30:.:.:0,30,247	0/0:7,0:7:21:.:.:0,21,177	0/0:8,0:8:18:.:.:0,18,270	0/0:11,0:11:7:.:.:0,7,232	0/0:21,0:21:57:.:.:0,57,855	0/0:17,0:17:45:.:.:0,45,675	0/0:20,0:20:57:.:.:0,57,855	0/0:11,0:11:27:.:.:0,27,405	0/0:9,0:9:1:.:.:0,1,180	0/0:15,0:15:20:.:.:0,20,336	0/0:19,0:19:6:.:.:0,6,386	0/0:16,0:16:22:.:.:0,22,358	0/0:11,0:11:30:.:.:0,30,450	0/1:5,7:12:52:.:.:180,0,52	0/0:20,0:20:57:.:.:0,57,855	0/0:13,0:13:18:.:.:0,18,284	0/0:21,0:21:63:.:.:0,63,528	0/1:12,12:24:99:.:.:290,0,126	0/1:5,12:17:36:.:.:320,0,36	0/1:7,9:16:82:.:.:219,0,82	1/1:1,12:13:22:.:.:344,22,0	0/1:9,4:13:82:.:.:82,0,117	0/0:20,0:20:57:.:.:0,57,855	1/1:0,8:8:24:.:.:238,24,0	1/1:0,21:21:63:.:.:611,63,0	1/1:2,13:15:10:.:.:353,10,0	0/1:5,7:12:51:.:.:179,0,51	0/1:4,5:9:43:.:.:125,0,43	1/1:0,19:19:57:.:.:573,57,0	1/1:0,11:11:33:.:.:330,33,0	1/1:1,12:13:21:.:.:343,21,0	0/1:10,5:15:99:.:.:105,0,126	1/1:1,22:23:52:.:.:643,52,0	0/0:27,0:27:29:.:.:0,29,589	1/1:0,17:17:51:.:.:515,51,0	0/1:9,5:14:99:.:.:108,0,118	1/1:0,22:22:66:.:.:650,66,0	1/1:1,20:21:46:.:.:582,46,0	0/0:17,0:17:48:.:.:0,48,720	1/1:1,12:13:22:.:.:345,22,0	0/0:19,0:19:0:.:.:0,0,335	0/0:10,0:10:30:.:.:0,30,247
superscaffold7-PCRedited	59125	.	T	C	6769.88	.	ANN=C|synonymous_variant|LOW|(sp)_putative_DnaJ_homolog_subfamily_C_member_16|CLUMAR_CG020587|transcript|CLUMAR_CG020587-RA|protein_coding|5/5|c.2328T>C|p.Ser776Ser|2452/2946|2328/2406|776/801||	GT:AD:DP:GQ:PL	0/0:9,0:9:27:0,27,216	0/0:9,0:9:27:0,27,223	0/0:13,0:13:36:0,36,540	0/0:19,0:19:57:0,57,480	0/0:11,0:11:33:0,33,265	0/1:7,7:14:99:131,0,138	0/0:15,0:15:36:0,36,540	0/0:10,0:10:30:0,30,244	0/0:4,0:4:12:0,12,99	0/0:15,0:15:36:0,36,540	0/0:11,0:11:33:0,33,272	0/0:14,0:14:39:0,39,585	0/0:9,0:9:27:0,27,223	0/0:13,0:13:39:0,39,321	0/0:9,0:9:27:0,27,223	0/0:6,0:6:18:0,18,148	0/0:8,0:8:21:0,21,315	0/0:17,0:17:51:0,51,417	0/0:10,0:10:8:0,8,220	0/0:10,0:10:27:0,27,405	0/0:7,0:7:21:0,21,173	0/0:11,0:11:33:0,33,272	0/0:8,0:8:24:0,24,195	0/0:10,0:10:30:0,30,247	0/0:12,0:12:36:0,36,297	0/0:10,0:10:30:0,30,244	0/0:3,0:3:9:0,9,74	0/0:16,0:16:48:0,48,396	0/0:20,0:20:60:0,60,492	0/0:10,0:10:3:0,3,211	0/0:7,0:7:21:0,21,173	0/0:3,0:3:9:0,9,74	1/1:2,16:18:1:343,1,0	1/1:0,12:12:36:296,36,0	0/0:6,0:6:18:0,18,154	0/0:9,0:9:27:0,27,222	0/1:6,3:9:47:47,0,129	0/1:6,8:14:99:156,0,209	0/0:11,0:11:30:0,30,450	0/0:8,0:8:24:0,24,198	1/1:0,6:6:18:146,18,0	1/1:0,8:8:24:198,24,0	0/0:17,0:17:51:0,51,420	0/0:12,0:12:36:0,36,311	0/1:5,8:13:92:159,0,92	0/0:11,0:11:33:0,33,269	0/0:3,0:3:9:0,9,74	0/1:9,7:16:99:123,0,183	0/1:1,6:7:6:127,0,6	0/0:15,0:15:45:0,45,365	0/0:9,0:9:27:0,27,220	0/0:11,0:11:33:0,33,271	0/0:13,0:13:13:0,13,295	0/0:7,0:7:0:0,0,133	0/1:7,7:14:99:131,0,138	0/0:9,0:9:27:0,27,223	0/0:13,0:13:36:0,36,540	0/0:5,0:5:15:0,15,120	0/0:9,0:9:27:0,27,215	0/0:10,0:10:24:0,24,360	0/0:5,0:5:15:0,15,124	0/0:11,0:11:27:0,27,405	0/0:9,0:9:27:0,27,223	0/0:6,0:6:18:0,18,145	0/0:36,0:36:99:0,102,910	0/0:10,0:10:0:0,0,105	0/0:13,0:13:36:0,36,540	0/0:7,0:7:21:0,21,172	0/0:14,0:14:42:0,42,345	0/1:5,5:10:94:94,0,102	1/1:1,11:12:10:247,10,0	0/0:12,0:12:36:0,36,291	0/0:13,0:13:39:0,39,321	0/1:4,7:11:71:140,0,71	1/1:0,4:4:12:99,12,0	0/0:9,0:9:27:0,27,221	0/0:27,0:27:81:0,81,668	0/1:2,13:15:7:284,0,7	0/1:4,4:8:75:75,0,81	0/0:7,0:7:21:0,21,173	0/0:6,0:6:18:0,18,148	0/1:8,11:19:99:215,0,154	0/0:6,0:6:18:0,18,148	0/1:9,5:14:64:64,0,190	0/0:9,0:9:27:0,27,223	0/0:25,0:25:72:0,72,1080	0/1:5,7:12:93:139,0,93	0/1:11,6:17:99:99,0,232	0/0:9,0:9:24:0,24,360	0/0:12,0:12:33:0,33,495	0/0:8,0:8:18:0,18,270	0/0:12,0:12:36:0,36,295	0/0:18,0:18:54:0,54,442	0/0:26,0:26:56:0,56,623	0/0:9,0:9:27:0,27,220	1/1:0,11:11:33:257,33,0	0/1:1,6:7:6:130,0,6	0/0:14,0:14:39:0,39,585	0/0:7,0:7:21:0,21,173	0/1:4,5:9:80:97,0,80	0/0:10,0:10:5:0,5,208	0/0:8,0:8:21:0,21,315	0/0:20,0:20:60:0,60,495	0/1:4,3:7:51:51,0,82	1/1:0,13:13:39:321,39,0	0/0:12,0:12:36:0,36,297	0/0:1,0:1:3:0,3,25	0/0:11,0:11:33:0,33,272	0/0:2,0:2:6:0,6,49	0/0:5,0:5:15:0,15,120	1/1:0,7:7:21:164,21,0	1/1:0,12:12:36:297,36,0	0/0:13,0:13:39:0,39,321	0/0:11,0:11:27:0,27,405	0/0:13,0:13:36:0,36,540	0/0:13,0:13:39:0,39,318	0/0:5,0:5:15:0,15,124	0/1:4,6:10:73:118,0,73	0/0:4,0:4:12:0,12,99	0/1:5,2:7:28:28,0,108	0/1:1,6:7:5:127,0,5	0/1:1,7:8:2:152,0,2	0/1:3,6:9:50:121,0,50	0/1:1,7:8:2:149,0,2	0/1:6,6:12:99:112,0,118	0/0:6,0:6:0:0,0,57	0/1:8,4:12:63:63,0,170	0/1:3,3:6:56:56,0,59	1/1:0,7:7:21:173,21,0	1/1:0,13:13:39:321,39,0	1/1:0,7:7:21:173,21,0	0/1:8,10:18:99:181,0,149	0/0:12,0:12:36:0,36,296	0/0:7,0:7:21:0,21,173	0/1:2,12:14:11:264,0,11	0/1:5,5:10:94:94,0,98	0/1:9,4:13:60:60,0,192	0/1:7,3:10:48:48,0,126	0/1:4,6:10:70:118,0,70	0/0:13,0:13:39:0,39,318	0/1:5,8:13:90:159,0,90	0/0:14,0:14:39:0,39,585	0/0:12,0:12:14:0,14,257	0/0:13,0:13:16:0,16,286	0/0:22,0:22:57:0,57,855	0/0:15,0:15:45:0,45,385	0/0:15,0:15:42:0,42,630	0/0:13,0:13:39:0,39,321	0/0:17,0:17:51:0,51,420	0/0:13,0:13:39:0,39,318	0/0:16,0:16:42:0,42,630	0/0:9,0:9:27:0,27,223	0/0:14,0:14:42:0,42,344	0/0:14,0:14:39:0,39,585	0/0:10,0:10:30:0,30,244	0/0:9,0:9:27:0,27,223	0/0:21,0:21:60:0,60,544	0/0:11,0:11:11:0,11,236	0/0:18,0:18:54:0,54,445	0/0:12,0:12:36:0,36,297	0/0:19,0:19:51:0,51,765	0/0:9,0:9:27:0,27,222	0/0:18,0:18:48:0,48,720	0/0:13,0:13:39:0,39,317	0/0:14,0:14:42:0,42,346	0/0:7,0:7:21:0,21,172	0/1:3,7:10:47:148,0,47	0/1:6,3:9:47:47,0,127
superscaffold7-PCRedited	93734	.	G	T	8238.57	.	ANN=T|intergenic_region|MODIFIER|(nr)_similar_to_conserved_hypothetical_protein_[Culex_quinquefasciatus]-(sp)_putative_Pituitary_homeobox_homolog_Ptx1|CLUMAR_CG020594-CLUMAR_CG020598|intergenic_region|CLUMAR_CG020594-CLUMAR_CG020598|||n.93734G>T||||||	GT:AD:DP:GQ:PL	0/0:19,0:19:31:0,31,411	0/0:20,0:20:37:0,37,444	0/0:21,0:21:57:0,57,855	0/0:28,0:28:81:0,81,1215	0/0:21,0:21:63:0,63,515	0/1:11,10:21:99:183,0,432	0/0:19,0:19:54:0,54,810	0/0:12,0:12:27:0,27,405	0/0:17,0:17:42:0,42,630	0/0:32,0:32:93:0,93,1395	0/0:24,0:24:63:0,63,945	0/0:16,0:16:39:0,39,585	0/0:17,0:17:48:0,48,720	0/0:30,0:30:87:0,87,1305	0/0:16,0:16:48:0,48,390	0/0:23,0:23:69:0,69,566	0/0:10,0:10:30:0,30,247	0/0:22,0:22:60:0,60,544	0/0:18,0:18:54:0,54,453	0/0:19,0:19:54:0,54,810	0/0:18,0:18:54:0,54,442	0/0:15,0:15:42:0,42,630	0/0:31,0:31:71:0,71,720	0/0:11,0:11:33:0,33,269	0/0:16,0:16:45:0,45,675	0/0:12,0:12:1:0,1,237	0/0:19,0:19:57:0,57,489	0/0:31,0:31:70:0,70,747	0/0:18,0:18:51:0,51,765	0/0:21,0:21:63:0,63,519	0/0:18,0:18:31:0,31,398	0/0:1,0:1:3:0,3,25	0/0:18,0:18:48:0,48,720	0/1:4,4:8:71:75,0,71	0/0:18,0:18:54:0,54,441	0/0:14,0:14:42:0,42,343	0/1:15,5:20:51:51,0,309	0/1:10,4:14:60:60,0,325	0/0:30,0:30:90:0,90,734	0/0:12,0:12:30:0,30,450	0/1:11,7:18:99:125,0,403	0/1:6,5:11:94:94,0,114	0/0:20,0:20:60:0,60,490	0/0:21,0:21:63:0,63,519	0/1:11,19:30:99:375,0,180	0/0:14,0:14:39:0,39,585	0/0:8,0:8:21:0,21,315	0/0:17,0:17:7:0,7,323	0/0:17,0:17:51:0,51,418	0/0:20,0:20:60:0,60,494	0/0:14,0:14:39:0,39,585	0/0:21,0:21:57:0,57,855	0/0:15,0:15:45:0,45,370	0/1:14,6:20:94:94,0,285	0/1:6,10:16:99:188,0,100	0/0:13,0:13:39:0,39,319	0/0:13,0:13:33:0,33,495	0/0:12,0:12:36:0,36,292	0/0:13,0:13:39:0,39,315	0/0:9,0:9:24:0,24,360	0/0:21,0:21:63:0,63,516	0/1:6,9:15:99:188,0,103	0/1:2,5:7:28:106,0,28	0/0:20,0:20:57:0,57,855	0/0:16,0:16:45:0,45,675	0/1:5,14:19:66:299,0,66	0/0:17,0:17:28:0,28,371	0/0:13,0:13:36:0,36,540	0/0:13,0:13:33:0,33,495	0/0:19,0:19:54:0,54,810	0/0:22,0:22:57:0,57,855	0/0:14,0:14:42:0,42,343	0/0:23,0:23:43:0,43,512	0/1:9,10:19:99:196,0,166	0/1:4,8:12:99:164,0,124	0/0:13,0:13:39:0,39,321	0/0:7,0:7:21:0,21,170	0/0:14,0:14:33:0,33,495	0/0:25,0:25:69:0,69,1035	0/0:12,0:12:36:0,36,297	0/0:15,0:15:45:0,45,371	0/1:6,13:19:99:277,0,213	0/0:15,0:15:45:0,45,368	0/0:17,0:17:51:0,51,420	0/0:19,0:19:54:0,54,810	0/0:27,0:27:78:0,78,1170	0/1:13,10:23:99:184,0,250	0/0:17,0:17:51:0,51,438	0/0:13,0:13:39:0,39,309	0/0:17,0:17:25:0,25,370	0/0:17,0:17:51:0,51,417	0/0:16,0:16:45:0,45,675	0/0:21,0:21:63:0,63,516	0/0:19,0:19:54:0,54,810	0/0:17,0:17:51:0,51,417	0/1:7,12:19:99:239,0,115	0/0:11,0:11:30:0,30,450	0/0:33,0:33:90:0,90,1350	0/0:20,0:20:60:0,60,495	0/1:10,7:17:99:131,0,185	0/0:10,0:10:30:0,30,241	0/0:13,0:13:36:0,36,540	0/0:20,0:20:51:0,51,765	0/0:20,0:20:34:0,34,442	0/0:25,0:25:66:0,66,990	0/0:22,0:22:60:0,60,591	0/0:20,0:20:60:0,60,487	0/0:20,0:20:57:0,57,855	0/0:11,0:11:30:0,30,450	0/0:20,0:20:57:0,57,855	0/1:14,12:26:99:199,0,513	0/1:13,6:19:99:99,0,528	0/0:22,0:22:63:0,63,541	0/0:20,0:20:60:0,60,492	0/0:17,0:17:51:0,51,418	0/0:8,0:8:21:0,21,315	0/0:16,0:16:48:0,48,404	1/1:0,14:14:42:352,42,0	1/1:0,13:13:39:360,39,0	0/1:9,7:16:99:130,0,173	1/1:0,9:9:27:227,27,0	0/0:20,0:20:60:0,60,492	1/1:1,19:20:35:433,35,0	0/1:9,10:19:99:196,0,164	0/1:6,11:17:96:225,0,96	0/1:10,11:21:99:214,0,183	1/1:0,10:10:30:248,30,0	1/1:3,27:30:16:610,16,0	0/1:7,2:9:24:24,0,145	0/0:8,0:8:24:0,24,198	1/1:0,12:12:36:298,36,0	0/1:14,12:26:99:225,0,511	0/1:6,14:20:87:295,0,87	0/1:4,3:7:39:39,0,78	0/1:4,14:18:44:308,0,44	0/1:2,9:11:16:195,0,16	0/1:3,11:14:32:217,0,32	1/1:0,13:13:38:302,38,0	1/1:1,9:10:6:198,6,0	0/0:18,0:18:51:0,51,765	0/1:11,7:18:99:122,0,223	0/0:15,0:15:22:0,22,311	0/0:12,0:12:36:0,36,294	0/0:22,0:22:60:0,60,900	0/0:19,0:19:31:0,31,419	0/0:15,0:15:42:0,42,630	0/0:21,0:21:60:0,60,531	0/0:14,0:14:42:0,42,346	0/0:15,0:15:45:0,45,368	0/0:13,0:13:0:0,0,208	0/0:22,0:22:60:0,60,540	0/0:21,0:21:57:0,57,855	0/0:12,0:12:33:0,33,495	0/0:16,0:16:48:0,48,390	0/0:22,0:22:60:0,60,900	0/0:20,0:20:60:0,60,489	0/0:17,0:17:45:0,45,675	0/0:21,0:21:63:0,63,516	0/0:15,0:15:39:0,39,585	0/0:24,0:24:72:0,72,590	0/0:17,0:17:26:0,26,368	0/0:23,0:23:69:0,69,564	0/0:18,0:18:48:0,48,720	0/0:19,0:19:45:0,45,675	0/0:31,0:31:84:0,84,1260	0/0:15,0:15:45:0,45,371	0/1:5,5:10:93:97,0,93	0/1:11,7:18:99:122,0,216
superscaffold7-PCRedited	93787	.	G	A	8046.51	.	ANN=A|intergenic_region|MODIFIER|(nr)_similar_to_conserved_hypothetical_protein_[Culex_quinquefasciatus]-(sp)_putative_Pituitary_homeobox_homolog_Ptx1|CLUMAR_CG020594-CLUMAR_CG020598|intergenic_region|CLUMAR_CG020594-CLUMAR_CG020598|||n.93787G>A||||||	GT:AD:DP:GQ:PL	0/0:18,0:18:32:0,32,393	0/0:18,0:18:30:0,30,396	0/0:21,0:21:63:0,63,516	0/0:27,0:27:81:0,81,664	0/0:24,0:24:72:0,72,611	0/1:13,10:23:99:185,0,231	0/0:22,0:22:63:0,63,945	0/0:12,0:12:36:0,36,297	0/0:19,0:19:57:0,57,482	0/0:25,0:25:72:0,72,661	0/0:18,0:18:51:0,51,765	0/0:18,0:18:54:0,54,445	0/0:18,0:18:54:0,54,437	0/0:26,0:26:72:0,72,639	0/0:13,0:13:33:0,33,495	0/0:22,0:22:57:0,57,855	0/0:13,0:13:39:0,39,321	0/0:22,0:22:63:0,63,544	0/0:16,0:16:48:0,48,396	0/0:17,0:17:39:0,39,585	0/0:15,0:15:45:0,45,367	0/0:14,0:14:39:0,39,585	0/0:27,0:27:81:0,81,668	0/0:11,0:11:33:0,33,269	0/0:13,0:13:36:0,36,540	0/0:12,0:12:36:0,36,294	0/0:18,0:18:51:0,51,765	0/0:22,0:22:63:0,63,544	0/0:20,0:20:60:0,60,492	0/0:20,0:20:57:0,57,855	0/0:23,0:23:60:0,60,900	./.:0,0:0:.:0,0,0	0/0:18,0:18:48:0,48,720	0/1:4,4:8:70:77,0,70	0/0:18,0:18:48:0,48,720	0/0:14,0:14:39:0,39,585	0/1:16,5:21:68:68,0,331	0/1:6,9:15:99:171,0,109	0/0:24,0:24:66:0,66,990	0/0:10,0:10:27:0,27,405	0/1:10,8:18:99:140,0,407	0/1:8,5:13:76:76,0,158	0/0:19,0:19:48:0,48,720	0/0:19,0:19:54:0,54,810	0/1:10,21:31:99:454,0,153	0/0:7,0:7:15:0,15,225	0/0:5,0:5:0:0,0,41	0/0:21,0:21:63:0,63,518	0/0:19,0:19:54:0,54,810	0/0:24,0:24:72:0,72,590	0/0:17,0:17:36:0,36,540	0/0:21,0:21:41:0,41,473	0/0:17,0:17:45:0,45,675	0/1:13,4:17:51:51,0,269	0/1:10,8:18:99:120,0,193	0/0:13,0:13:39:0,39,317	0/0:10,0:10:27:0,27,405	0/0:16,0:16:48:0,48,396	0/0:25,0:25:72:0,72,1080	0/0:6,0:6:15:0,15,225	0/0:21,0:21:60:0,60,516	0/1:5,11:16:75:232,0,75	0/0:8,0:8:0:0,0,147	0/0:17,0:17:42:0,42,630	0/0:16,0:16:45:0,45,675	0/1:8,19:27:99:397,0,115	0/0:16,0:16:48:0,48,391	0/0:11,0:11:33:0,33,272	0/0:18,0:18:54:0,54,439	0/0:14,0:14:42:0,42,340	0/0:27,0:27:81:0,81,668	0/0:23,0:23:69:0,69,569	0/0:23,0:23:47:0,47,516	0/1:11,10:21:99:192,0,207	0/1:5,8:13:99:162,0,186	0/0:11,0:11:33:0,33,272	0/0:7,0:7:21:0,21,173	0/0:14,0:14:42:0,42,346	0/0:35,0:35:90:0,90,1350	0/0:14,0:14:7:0,7,287	0/0:16,0:16:42:0,42,630	0/1:7,14:21:99:294,0,109	0/0:15,0:15:42:0,42,630	0/0:16,0:16:42:0,42,630	0/0:18,0:18:51:0,51,765	0/0:32,0:32:93:0,93,787	0/1:10,8:18:99:150,0,187	0/0:13,0:13:39:0,39,321	0/0:21,0:21:51:0,51,765	0/0:21,0:21:60:0,60,900	0/0:16,0:16:42:0,42,630	0/0:15,0:15:45:0,45,368	0/0:26,0:26:30:0,30,537	0/0:13,0:13:30:0,30,450	0/0:19,0:19:35:0,35,423	0/1:11,17:28:99:344,0,217	0/0:16,0:16:48:0,48,393	0/0:28,0:28:78:0,78,1170	0/0:22,0:22:63:0,63,945	0/1:12,6:18:92:92,0,230	0/0:9,0:9:27:0,27,220	0/0:17,0:17:48:0,48,720	0/0:16,0:16:39:0,39,585	0/0:18,0:18:0:0,0,334	0/0:20,0:20:38:0,38,445	0/0:21,0:21:60:0,60,900	0/0:21,0:21:60:0,60,568	0/0:24,0:24:46:0,46,540	0/0:10,0:10:30:0,30,247	0/0:11,0:11:11:0,11,223	0/1:10,12:22:99:239,0,375	0/1:15,7:22:99:112,0,600	0/0:21,0:21:60:0,60,516	0/0:29,0:29:81:0,81,713	0/0:13,0:13:39:0,39,319	0/0:9,0:9:27:0,27,220	0/0:17,0:17:48:0,48,720	1/1:0,17:17:51:430,51,0	1/1:1,19:20:35:444,35,0	0/1:11,8:19:99:107,0,254	1/1:1,6:7:11:130,11,0	0/0:22,0:22:54:0,54,810	0/1:2,14:16:1:284,0,1	0/1:12,13:25:99:245,0,220	0/1:6,11:17:86:229,0,86	0/1:8,14:22:99:289,0,110	0/1:7,9:16:99:180,0,109	1/1:3,22:25:1:478,1,0	0/0:16,0:16:22:0,22,345	0/0:13,0:13:39:0,39,321	1/1:0,8:8:24:202,24,0	0/1:14,7:21:99:115,0,281	0/1:6,11:17:86:229,0,86	0/1:7,2:9:24:24,0,135	0/1:5,9:14:80:178,0,80	0/1:3,9:12:38:193,0,38	0/1:2,11:13:10:238,0,10	1/1:0,15:15:45:370,45,0	0/1:3,10:13:35:210,0,35	0/0:23,0:23:69:0,69,565	0/1:10,10:20:99:193,0,185	0/0:17,0:17:45:0,45,675	0/0:16,0:16:48:0,48,393	0/0:18,0:18:48:0,48,720	0/0:24,0:24:60:0,60,900	0/0:21,0:21:54:0,54,810	0/0:20,0:20:60:0,60,486	0/0:16,0:16:45:0,45,675	0/0:16,0:16:42:0,42,630	0/0:10,0:10:0:0,0,197	0/0:16,0:16:42:0,42,630	0/0:13,0:13:39:0,39,319	0/0:22,0:22:43:0,43,495	0/0:19,0:19:57:0,57,466	0/0:20,0:20:51:0,51,765	0/0:14,0:14:36:0,36,540	0/0:17,0:17:51:0,51,414	0/0:21,0:21:28:0,28,459	0/0:21,0:21:60:0,60,900	0/0:29,0:29:87:0,87,711	0/0:14,0:14:42:0,42,346	0/0:23,0:23:66:0,66,586	0/0:17,0:17:28:0,28,374	0/0:20,0:20:54:0,54,810	0/0:27,0:27:72:0,72,1080	0/0:21,0:21:60:0,60,900	0/1:6,5:11:94:94,0,114	0/1:10,6:16:99:103,0,183
superscaffold7-PCRedited	94895	.	TG	T	6181.86	.	ANN=T|intergenic_region|MODIFIER|(nr)_similar_to_conserved_hypothetical_protein_[Culex_quinquefasciatus]-(sp)_putative_Pituitary_homeobox_homolog_Ptx1|CLUMAR_CG020594-CLUMAR_CG020598|intergenic_region|CLUMAR_CG020594-CLUMAR_CG020598|||n.94896delG||||||	GT:AD:DP:GQ:PL	0/0:20,0:20:51:0,51,765	0/0:22,0:22:63:0,63,945	0/0:19,0:19:54:0,54,810	0/0:26,0:26:78:0,78,662	0/0:22,0:22:63:0,63,945	0/1:12,5:17:75:75,0,89	0/0:21,0:21:63:0,63,527	0/0:34,0:34:96:0,96,1440	0/0:15,0:15:45:0,45,376	0/0:27,0:27:81:0,81,665	0/0:21,0:21:63:0,63,519	0/0:21,0:21:60:0,60,900	0/0:31,0:31:90:0,90,1350	0/0:16,0:16:21:0,21,364	0/0:25,0:25:72:0,72,643	0/0:15,0:15:45:0,45,371	0/0:21,0:21:60:0,60,519	0/0:23,0:23:46:0,46,555	0/0:11,0:11:30:0,30,450	0/0:14,0:14:42:0,42,343	0/0:23,0:23:63:0,63,569	0/0:16,0:16:48:0,48,396	0/0:32,0:32:71:0,71,739	0/0:16,0:16:45:0,45,675	0/0:19,0:19:57:0,57,468	0/0:18,0:18:48:0,48,720	0/0:22,0:22:66:0,66,549	0/0:21,0:21:63:0,63,509	0/0:15,0:15:45:0,45,371	0/0:30,0:30:90:0,90,746	0/0:15,0:15:23:0,23,345	0/0:8,0:8:24:0,24,195	0/0:15,0:15:45:0,45,368	0/1:7,9:16:38:162,0,38	0/0:24,0:24:72:0,72,590	0/0:16,0:16:48:0,48,387	0/1:11,14:25:54:278,0,54	0/1:14,10:24:90:175,0,90	0/0:30,0:30:81:0,81,1215	0/0:32,0:32:87:0,87,1305	0/1:13,11:24:87:198,0,87	0/1:5,8:13:19:156,0,19	0/0:13,0:13:39:0,39,318	0/0:13,0:13:39:0,39,335	0/1:13,8:21:86:133,0,86	0/0:22,0:22:66:0,66,538	0/0:3,0:3:9:0,9,72	0/1:12,9:21:78:166,0,78	0/0:12,0:12:36:0,36,297	0/0:23,0:23:60:0,60,585	0/0:10,0:10:30:0,30,244	0/0:22,0:22:66:0,66,540	0/0:29,0:29:61:0,61,704	0/1:8,5:13:54:84,0,54	0/1:6,3:9:47:48,0,47	0/0:19,0:19:57:0,57,465	0/0:25,0:25:75:0,75,633	0/0:12,0:12:33:0,33,495	0/0:21,0:21:60:0,60,536	0/0:21,0:21:40:0,40,495	0/0:17,0:17:48:0,48,720	0/0:13,0:13:14:0,14,284	0/0:20,0:20:60:0,60,512	0/0:22,0:22:63:0,63,541	0/0:15,0:15:36:0,36,540	0/1:10,5:15:76:79,0,76	0/0:16,0:16:48:0,48,377	0/0:11,0:11:10:0,10,238	0/0:20,0:20:60:0,60,511	0/0:27,0:27:81:0,81,683	0/0:21,0:21:60:0,60,516	0/0:30,0:30:68:0,68,727	0/0:31,0:31:90:0,90,789	0/1:13,15:28:71:284,0,71	0/1:5,6:11:28:114,0,28	0/0:21,0:21:60:0,60,541	0/0:13,0:13:36:0,36,540	0/0:20,0:20:60:0,60,520	0/0:25,0:25:75:0,75,636	0/0:26,0:26:78:0,78,663	0/0:14,0:14:33:0,33,495	0/1:18,10:28:99:170,0,136	0/0:19,0:19:54:0,54,810	0/0:24,3:27:2:0,2,209	0/0:15,0:15:39:0,39,585	0/0:34,0:34:99:0,99,866	0/1:8,6:14:55:110,0,55	0/0:21,0:21:57:0,57,855	0/0:29,0:29:84:0,84,743	0/0:12,0:12:36:0,36,295	0/0:19,0:19:54:0,54,810	0/0:20,0:20:54:0,54,810	0/0:20,0:20:57:0,57,855	0/0:13,0:13:39:0,39,335	0/0:12,0:12:36:0,36,294	0/0:7,0:7:21:0,21,170	0/0:24,0:24:63:0,63,945	0/0:34,0:34:77:0,77,819	0/0:19,0:19:57:0,57,477	0/1:5,4:9:32:71,0,32	0/0:11,0:11:33:0,33,272	0/0:6,0:6:18:0,18,147	0/0:15,0:15:45:0,45,371	0/1:9,7:16:58:124,0,58	0/0:15,0:15:45:0,45,368	0/0:25,0:25:72:0,72,633	0/0:36,0:36:99:0,99,1485	0/0:21,0:21:60:0,60,516	0/0:11,0:11:30:0,30,450	0/0:17,0:17:51:0,51,418	0/1:5,5:10:27:97,0,27	0/1:8,8:16:46:148,0,46	0/0:28,0:28:84:0,84,721	0/0:24,0:24:63:0,63,945	0/0:14,0:14:20:0,20,313	0/0:15,0:15:45:0,45,382	0/0:10,0:10:30:0,30,247	1/1:0,10:10:30:233,30,0	1/1:1,11:12:24:247,24,0	0/1:15,7:22:99:105,0,108	1/1:1,12:13:27:271,27,0	1/1:5,17:22:6:338,6,0	0/0:23,0:23:66:0,66,569	0/1:8,5:13:55:81,0,55	0/1:6,4:10:39:66,0,39	0/1:7,5:12:49:87,0,49	0/1:10,6:16:72:95,0,72	1/1:0,17:17:51:380,51,0	0/0:14,0:14:36:0,36,540	0/0:20,0:20:8:0,8,411	0/1:10,7:17:99:115,0,111	0/1:10,14:24:43:256,0,43	0/1:8,6:14:50:101,0,50	0/1:8,8:16:48:148,0,48	1/1:5,18:23:11:370,11,0	0/0:20,0:20:57:0,57,855	1/1:0,14:14:42:329,42,0	0/1:11,9:20:70:148,0,70	1/1:0,16:16:48:376,48,0	0/0:24,0:24:49:0,49,546	0/1:8,7:15:53:110,0,53	0/0:15,0:15:45:0,45,370	0/0:29,0:29:84:0,84,1260	0/0:24,0:24:66:0,66,990	0/0:17,0:17:51:0,51,417	0/0:25,0:25:69:0,69,1035	0/0:18,0:18:54:0,54,442	0/0:13,0:13:39:0,39,318	0/0:20,0:20:57:0,57,855	0/0:14,0:14:42:0,42,346	0/0:29,0:29:65:0,65,699	0/0:30,0:30:72:0,72,1080	0/0:19,0:19:48:0,48,720	0/0:20,0:20:57:0,57,855	0/0:21,0:21:63:0,63,516	0/0:25,0:25:72:0,72,1080	0/0:21,0:21:60:0,60,518	0/0:27,0:27:78:0,78,1170	0/0:22,0:22:66:0,66,565	0/0:26,0:26:75:0,75,640	0/0:21,0:21:63:0,63,519	0/0:13,0:13:36:0,36,540	0/0:21,0:21:54:0,54,810	0/0:19,0:19:51:0,51,765	0/0:20,0:20:57:0,57,855	0/0:21,0:21:60:0,60,519	0/1:7,5:12:45:81,0,45	0/1:7,5:12:44:83,0,44
superscaffold7-PCRedited	114705	.	C	T	18685.0	.	ANN=T|intron_variant|MODIFIER|(sp)_putative_Pituitary_homeobox_homolog_Ptx1|CLUMAR_CG020598|transcript|CLUMAR_CG020598-RA|protein_coding|2/5|c.371-1574G>A||||||,T|intron_variant|MODIFIER|(sp)_putative_Pituitary_homeobox_homolog_Ptx1|CLUMAR_CG020598|transcript|CLUMAR_CG020598-RB|protein_coding|2/5|c.371-1574G>A||||||	GT:AD:DP:GQ:PGT:PID:PL	0/0:27,0:27:55:.:.:0,55,597	0/0:32,0:32:0:.:.:0,0,542	0/1:17,10:27:99:0|1:114705_C_T:329,0,650	0/0:43,0:43:99:.:.:0,106,988	0/1:11,9:20:99:0|1:114705_C_T:345,0,433	0/1:3,18:21:69:0|1:114705_C_T:670,0,69	1/1:1,30:31:47:1|1:114705_C_T:1243,47,0	1/1:1,30:31:44:1|1:114705_C_T:1217,44,0	0/0:21,0:21:63:.:.:0,63,520	0/1:6,11:17:99:0|1:114705_C_T:425,0,219	0/0:21,0:21:57:.:.:0,57,855	0/0:28,0:28:81:.:.:0,81,721	0/0:37,0:37:99:.:.:0,102,1530	0/0:26,0:26:72:.:.:0,72,1080	0/0:29,0:29:81:.:.:0,81,1215	0/0:10,0:10:27:.:.:0,27,405	0/0:28,0:28:81:.:.:0,81,721	0/0:20,0:20:54:.:.:0,54,810	0/0:32,0:32:90:.:.:0,90,1350	0/0:31,0:31:90:.:.:0,90,764	0/0:18,0:18:54:.:.:0,54,445	0/0:12,0:12:36:.:.:0,36,292	0/0:11,0:11:33:.:.:0,33,272	0/0:24,0:24:72:.:.:0,72,590	0/0:18,0:18:54:.:.:0,54,481	0/0:22,0:22:57:.:.:0,57,855	0/0:20,0:20:60:.:.:0,60,495	0/0:19,0:19:57:.:.:0,57,494	0/0:33,0:33:73:.:.:0,73,766	0/0:40,0:40:98:.:.:0,98,940	0/0:26,0:26:72:.:.:0,72,1080	0/0:7,0:7:21:.:.:0,21,172	0/0:24,0:24:20:.:.:0,20,493	0/0:38,0:38:99:.:.:0,105,1575	0/0:16,0:16:48:.:.:0,48,396	0/0:28,0:28:62:.:.:0,62,645	0/1:10,12:22:99:0|1:114705_C_T:455,0,269	0/1:2,17:19:33:0|1:114705_C_T:650,0,33	0/0:30,0:30:81:.:.:0,81,1215	0/0:34,0:34:99:.:.:0,99,1485	0/0:15,0:15:42:.:.:0,42,630	0/0:14,0:14:42:.:.:0,42,346	0/0:15,0:15:42:.:.:0,42,630	0/0:29,0:29:84:.:.:0,84,1260	0/1:12,12:24:99:0|1:114705_C_T:432,0,448	0/0:32,0:32:90:.:.:0,90,1350	0/0:12,0:12:36:.:.:0,36,293	0/1:16,7:23:99:0|1:114705_C_T:246,0,666	0/0:27,0:27:59:.:.:0,59,617	0/0:24,0:24:66:.:.:0,66,990	0/0:16,0:16:45:.:.:0,45,675	0/0:26,0:26:69:.:.:0,69,1035	0/0:25,0:25:72:.:.:0,72,618	0/0:20,0:20:60:.:.:0,60,511	0/0:21,0:21:60:.:.:0,60,900	0/1:11,14:25:99:0|1:114705_C_T:504,0,424	0/0:23,0:23:43:.:.:0,43,518	1/1:0,19:19:60:1|1:114705_C_T:851,60,0	0/0:17,0:17:51:.:.:0,51,412	0/0:25,0:25:72:.:.:0,72,1080	0/0:15,0:15:45:.:.:0,45,368	0/0:21,0:21:60:.:.:0,60,540	0/0:13,0:13:39:.:.:0,39,316	0/0:19,0:19:57:.:.:0,57,470	0/1:9,7:16:99:0|1:114705_C_T:257,0,346	1/1:0,22:22:72:1|1:114705_C_T:1005,72,0	0/0:20,0:20:60:.:.:0,60,493	0/0:31,0:31:72:.:.:0,72,1080	0/0:20,0:20:60:.:.:0,60,495	0/0:19,0:19:45:.:.:0,45,675	0/0:21,0:21:60:.:.:0,60,900	0/0:31,0:31:90:.:.:0,90,765	0/1:29,21:50:99:0|1:114705_C_T:785,0,1063	1/1:0,29:29:66:1|1:114705_C_T:1220,66,0	0/1:4,15:19:99:0|1:114705_C_T:568,0,123	0/0:24,0:24:69:.:.:0,69,1035	0/0:13,0:13:16:.:.:0,16,271	0/0:12,0:12:36:.:.:0,36,297	0/0:31,0:31:84:.:.:0,84,1260	0/1:15,13:28:99:0|1:114705_C_T:496,0,595	0/0:21,0:21:60:.:.:0,60,900	0/1:22,28:50:99:0|1:114705_C_T:1096,0,771	0/1:11,7:18:99:0|1:114705_C_T:164,0,441	0/0:20,0:20:54:.:.:0,54,810	0/0:23,0:23:69:.:.:0,69,569	0/0:18,0:18:54:.:.:0,54,462	0/0:23,0:23:63:.:.:0,63,945	0/0:10,0:10:30:.:.:0,30,241	0/0:28,0:28:10:.:.:0,10,532	1/1:1,10:11:11:1|1:114705_C_T:333,11,0	1/1:0,24:24:72:1|1:114705_C_T:1024,72,0	0/0:26,0:26:72:.:.:0,72,1080	0/0:22,0:22:60:.:.:0,60,900	0/0:24,0:24:50:.:.:0,50,546	0/0:26,0:26:72:.:.:0,72,1080	0/0:17,0:17:51:.:.:0,51,418	0/0:17,0:17:51:.:.:0,51,416	0/0:39,0:39:91:.:.:0,91,908	0/0:13,0:13:36:.:.:0,36,540	1/1:0,14:14:42:1|1:114705_C_T:612,42,0	0/1:8,5:13:99:0|1:114705_C_T:183,0,280	0/1:14,7:21:99:.:.:252,0,254	0/0:29,0:29:84:.:.:0,84,1260	0/0:19,0:19:57:.:.:0,57,470	0/0:25,0:25:72:.:.:0,72,1080	0/0:35,0:35:99:.:.:0,99,1485	0/1:2,33:35:14:0|1:114705_C_T:1267,0,14	0/1:17,8:25:99:0|1:114705_C_T:265,0,669	0/0:22,0:22:44:.:.:0,44,495	0/0:30,0:30:78:.:.:0,78,1170	0/0:42,0:42:99:.:.:0,104,1034	0/0:18,0:18:54:.:.:0,54,463	0/0:29,0:29:61:.:.:0,61,663	0/0:27,0:27:72:.:.:0,72,1080	0/1:11,11:22:99:0|1:114705_C_T:432,0,426	0/0:20,0:20:57:.:.:0,57,855	0/0:8,0:8:24:.:.:0,24,193	0/0:20,0:20:60:.:.:0,60,490	0/0:16,0:16:39:.:.:0,39,585	0/0:18,0:18:48:.:.:0,48,720	0/0:21,0:21:60:.:.:0,60,519	0/0:18,0:18:45:.:.:0,45,675	0/0:26,0:26:72:.:.:0,72,640	0/0:27,0:27:75:.:.:0,75,1125	0/0:14,0:14:19:.:.:0,19,294	0/0:30,0:30:90:.:.:0,90,736	0/0:28,0:28:61:.:.:0,61,642	0/0:22,0:22:20:.:.:0,20,449	0/0:16,0:16:48:.:.:0,48,395	0/0:27,0:27:81:.:.:0,81,663	0/0:25,0:25:75:.:.:0,75,618	0/0:21,0:21:40:.:.:0,40,468	0/0:29,0:29:84:.:.:0,84,1260	0/0:24,0:24:72:.:.:0,72,593	0/0:23,0:23:60:.:.:0,60,900	0/0:19,0:19:57:.:.:0,57,469	0/0:27,0:27:72:.:.:0,72,1080	0/0:25,0:25:72:.:.:0,72,644	0/0:19,0:19:31:.:.:0,31,419	0/0:19,0:19:0:.:.:0,0,325	0/1:13,7:20:99:0|1:114705_C_T:252,0,569	1/1:1,16:17:2:1|1:114705_C_T:605,2,0	0/1:6,6:12:99:0|1:114705_C_T:234,0,234	0/0:29,0:29:81:.:.:0,81,1215	0/0:19,0:19:51:.:.:0,51,765	0/0:22,0:22:66:.:.:0,66,540	0/0:24,0:24:72:.:.:0,72,590	0/0:22,0:22:66:.:.:0,66,559	0/0:15,0:15:45:.:.:0,45,394	0/0:21,0:21:60:.:.:0,60,519	0/0:29,0:29:61:.:.:0,61,671	0/0:19,0:19:51:.:.:0,51,765	0/0:19,0:19:57:.:.:0,57,471	0/0:23,0:23:60:.:.:0,60,569	0/1:16,9:25:99:0|1:114705_C_T:284,0,566	0/0:32,0:32:90:.:.:0,90,1350	0/0:29,0:29:84:.:.:0,84,717	0/0:25,0:25:72:.:.:0,72,1080	0/0:32,0:32:87:.:.:0,87,1305	0/0:30,0:30:90:.:.:0,90,768	0/0:28,0:28:81:.:.:0,81,1215	0/0:29,0:29:84:.:.:0,84,1260	0/0:26,0:26:72:.:.:0,72,1080	0/1:6,13:19:99:0|1:114705_C_T:456,0,236	0/0:28,0:28:61:.:.:0,61,670	0/0:23,0:23:66:.:.:0,66,990	0/0:28,0:28:81:.:.:0,81,685	0/0:20,0:20:57:.:.:0,57,855
superscaffold7-PCRedited	121151	.	T	TC	24832.5	.	ANN=TC|frameshift_variant|HIGH|CLUMAR_CG020600|CLUMAR_CG020600|transcript|CLUMAR_CG020600-RA|protein_coding|2/3|c.203_204insC|p.Leu68fs|204/246|204/246|68/81||,TC|intron_variant|MODIFIER|(sp)_putative_Pituitary_homeobox_homolog_Ptx1|CLUMAR_CG020598|transcript|CLUMAR_CG020598-RA|protein_coding|1/5|c.-109+794_-109+795insG||||||,TC|intron_variant|MODIFIER|(sp)_putative_Pituitary_homeobox_homolog_Ptx1|CLUMAR_CG020598|transcript|CLUMAR_CG020598-RB|protein_coding|1/5|c.-109+794_-109+795insG||||||;LOF=(CLUMAR_CG020600|CLUMAR_CG020600|1|1.00)	GT:AD:DP:GQ:PGT:PID:PL	0/0:27,0:27:78:.:.:0,78,1170	0/1:13,8:21:52:.:.:52,0,269	1/1:0,19:19:57:.:.:303,57,0	0/0:34,0:34:50:.:.:0,50,766	0/0:21,0:21:60:.:.:0,60,516	0/0:30,0:30:65:.:.:0,65,708	0/0:16,2:18:26:.:.:0,26,369	0/0:30,0:30:55:.:.:0,55,712	0/0:27,0:27:81:.:.:0,81,668	0/0:33,0:33:74:.:.:0,74,767	0/1:11,10:21:99:.:.:99,0,258	1/1:0,39:39:99:.:.:609,113,0	0/1:17,15:32:99:.:.:158,0,382	1/1:0,36:36:99:.:.:562,104,0	1/1:1,32:33:69:.:.:912,69,0	1/1:0,22:22:64:.:.:351,64,0	0/0:29,0:29:84:.:.:0,84,718	0/1:10,17:27:99:.:.:187,0,209	0/1:27,12:39:74:.:.:74,0,641	0/1:14,16:30:99:.:.:167,0,318	1/1:0,17:17:51:1|1:121151_T_TC:677,51,0	1/1:2,26:28:45:.:.:366,45,0	1/1:1,23:24:41:.:.:372,41,0	0/1:15,15:30:99:.:.:150,0,349	1/1:0,33:33:98:.:.:949,98,0	0/0:39,0:39:99:.:.:0,104,1041	0/1:12,7:19:49:.:.:49,0,288	0/1:14,9:23:69:.:.:69,0,330	0/0:20,0:20:60:.:.:0,60,495	0/1:6,23:29:88:.:.:292,0,88	1/1:0,19:19:55:.:.:302,55,0	0/0:18,0:18:28:.:.:0,28,418	0/0:33,0:33:96:.:.:0,96,1440	0/1:13,5:18:21:.:.:21,0,308	0/1:12,13:25:99:.:.:123,0,264	0/1:13,16:29:99:.:.:154,0,277	0/1:16,14:30:99:.:.:125,0,362	0/0:19,0:19:5:.:.:0,5,382	0/1:9,20:29:99:.:.:223,0,169	0/0:25,0:25:72:.:.:0,72,618	0/0:25,0:25:72:.:.:0,72,615	0/0:22,0:22:60:.:.:0,60,900	1/1:2,24:26:19:.:.:301,19,0	0/1:15,16:31:99:.:.:154,0,339	0/0:22,0:22:66:.:.:0,66,561	0/1:8,16:24:99:.:.:173,0,157	0/1:4,8:12:88:.:.:88,0,128	0/0:26,0:26:75:.:.:0,75,642	0/0:27,0:27:0:.:.:0,0,503	0/1:12,7:19:55:.:.:55,0,282	1/1:1,298:299:99:.:.:4605,834,0	0/0:30,0:30:81:.:.:0,81,1215	0/1:18,16:34:99:.:.:133,0,402	0/0:24,0:24:72:.:.:0,72,595	0/0:27,0:27:55:.:.:0,55,657	1/1:0,18:18:55:.:.:308,55,0	0/1:7,9:16:98:.:.:98,0,148	0/0:17,0:17:48:.:.:0,48,720	0/0:12,0:12:10:.:.:0,10,245	0/0:22,0:22:18:.:.:0,18,472	0/1:16,15:31:99:.:.:144,0,359	0/0:30,0:30:90:.:.:0,90,739	0/1:29,18:47:99:.:.:132,0,657	1/1:0,17:17:49:.:.:252,49,0	0/1:8,13:21:99:.:.:138,0,164	0/0:31,0:31:84:.:.:0,84,1260	0/0:20,0:20:60:.:.:0,60,478	0/1:10,12:22:99:.:.:115,0,213	1/1:0,18:18:55:.:.:307,55,0	0/0:22,0:22:63:.:.:0,63,560	0/0:32,0:32:81:.:.:0,81,1215	0/1:18,15:33:99:.:.:141,0,436	0/0:33,0:33:73:.:.:0,73,767	0/0:37,0:37:84:.:.:0,84,863	0/0:26,0:26:72:.:.:0,72,1080	0/1:8,10:18:99:0|1:121151_T_TC:329,0,306	0/0:13,0:13:33:.:.:0,33,495	0/0:23,0:23:60:.:.:0,60,900	0/0:19,2:21:37:.:.:0,37,505	0/1:17,14:31:99:.:.:135,0,374	0/1:12,14:26:99:.:.:128,0,262	0/0:34,0:34:80:.:.:0,80,825	0/1:14,14:28:99:.:.:127,0,304	0/0:28,0:28:81:.:.:0,81,717	0/1:4,17:21:50:.:.:195,0,50	0/1:13,16:29:99:.:.:165,0,282	0/0:38,0:38:99:.:.:0,99,962	0/0:16,0:16:45:.:.:0,45,675	0/1:23,14:37:99:.:.:101,0,537	0/0:12,0:12:36:.:.:0,36,294	0/0:32,0:32:90:.:.:0,90,1350	1/1:0,8:8:23:.:.:125,23,0	0/1:11,19:30:99:.:.:199,0,222	0/1:9,9:18:82:.:.:82,0,201	0/1:8,12:20:99:.:.:130,0,167	0/0:27,0:27:81:.:.:0,81,692	0/0:33,0:33:76:.:.:0,76,798	0/1:16,14:30:99:.:.:133,0,362	1/1:1,18:19:27:.:.:250,27,0	0/0:18,0:18:0:.:.:0,0,307	0/1:9,9:18:79:.:.:79,0,195	0/0:23,0:23:42:.:.:0,42,546	0/1:9,16:25:99:.:.:170,0,160	0/1:12,11:23:99:.:.:107,0,261	0/0:32,0:32:90:.:.:0,90,1350	0/1:15,12:27:99:.:.:105,0,343	0/0:33,0:33:72:.:.:0,72,762	0/0:34,0:34:76:.:.:0,76,839	0/1:6,11:17:99:.:.:117,0,119	1/1:0,22:22:63:.:.:338,63,0	0/1:18,17:35:99:.:.:158,0,404	0/0:34,0:34:77:.:.:0,77,792	1/1:2,30:32:38:.:.:396,38,0	0/1:13,12:25:99:.:.:108,0,292	0/0:26,0:26:26:.:.:0,26,566	0/1:15,12:27:99:.:.:104,0,328	0/0:13,0:13:36:.:.:0,36,540	1/1:0,16:16:46:.:.:232,46,0	0/1:5,8:13:82:.:.:91,0,82	1/1:1,12:13:14:.:.:148,14,0	0/1:10,19:29:99:.:.:196,0,152	0/0:23,0:23:60:.:.:0,60,900	0/1:9,7:16:61:.:.:61,0,176	0/1:5,16:21:60:.:.:180,0,60	0/1:10,9:19:81:.:.:81,0,191	1/1:0,12:12:34:.:.:177,34,0	1/1:1,17:18:40:.:.:324,40,0	0/1:17,8:25:53:.:.:53,0,324	0/0:24,0:24:0:.:.:0,0,441	0/1:7,16:23:99:.:.:163,0,112	1/1:1,23:24:49:.:.:344,49,0	1/1:0,25:25:72:.:.:373,72,0	0/1:3,10:13:38:.:.:126,0,38	1/1:0,12:12:35:.:.:184,35,0	1/1:0,31:31:89:.:.:465,89,0	0/1:9,8:17:72:.:.:72,0,169	0/1:15,5:20:15:.:.:15,0,323	0/1:12,6:18:40:.:.:40,0,243	0/1:10,8:18:70:.:.:70,0,185	0/0:17,0:17:0:.:.:0,0,340	0/0:21,0:21:60:.:.:0,60,540	0/1:7,6:13:52:.:.:52,0,117	0/1:10,12:22:99:.:.:114,0,166	1/1:0,31:31:89:.:.:479,89,0	1/1:1,27:28:55:.:.:358,55,0	1/1:2,16:18:2:.:.:201,2,0	1/1:2,19:21:7:.:.:246,7,0	1/1:0,11:11:31:.:.:161,31,0	0/1:10,7:17:57:.:.:57,0,203	0/1:12,5:17:31:.:.:31,0,256	0/1:11,11:22:99:.:.:99,0,225	0/1:13,10:23:85:.:.:85,0,268	1/1:0,19:19:55:.:.:294,55,0	0/0:28,0:28:58:.:.:0,58,669	0/0:18,0:18:28:.:.:0,28,411	0/1:12,14:26:99:.:.:146,0,232	1/1:2,21:23:14:.:.:274,14,0	0/1:10,5:15:29:.:.:29,0,202	0/1:9,12:21:99:.:.:123,0,167	0/1:9,16:25:99:.:.:170,0,163	0/0:49,12:61:4:.:.:0,4,1049	1/1:0,18:18:52:.:.:270,52,0	0/1:7,10:17:99:.:.:115,0,128	0/1:15,12:27:99:.:.:118,0,282	1/1:1,22:23:43:.:.:314,43,0	1/1:1,10:11:12:.:.:154,12,0	0/0:22,0:22:0:.:.:0,0,394	0/1:5,5:10:47:.:.:47,0,95
superscaffold7-PCRedited	126071	.	TA	T	13108.0	.	ANN=T|intergenic_region|MODIFIER|CLUMAR_CG020601-(sp)_putative_Cytochrome_P450_4c3|CLUMAR_CG020601-CLUMAR_CG020602|intergenic_region|CLUMAR_CG020601-CLUMAR_CG020602|||n.126072delA||||||	GT:AD:DP:GQ:PL	0/1:8,5:13:1:62,0,1	1/1:11,11:22:11:156,11,0	0/1:10,6:16:1:74,0,1	0/0:33,0:33:93:0,93,1395	0/0:26,0:26:56:0,56,610	0/0:28,0:28:32:0,32,610	0/0:24,0:24:48:0,48,556	0/0:25,0:25:28:0,28,538	1/1:8,8:16:7:126,7,0	0/0:40,0:40:72:0,72,942	1/1:1,40:41:99:789,116,0	1/1:0,24:24:71:463,71,0	1/1:16,13:29:7:197,7,0	0/0:34,0:34:75:0,75,836	1/1:6,6:12:9:102,9,0	1/1:9,8:17:5:122,5,0	1/1:0,26:26:77:490,77,0	1/1:6,13:19:29:234,29,0	1/1:0,17:17:50:334,50,0	1/1:17,22:39:30:369,30,0	0/0:24,0:24:66:0,66,990	1/1:10,11:21:11:180,11,0	1/1:5,18:23:42:334,42,0	1/1:0,31:31:92:608,92,0	1/1:0,35:35:99:694,104,0	0/0:32,0:32:69:0,69,783	1/1:0,27:27:80:524,80,0	0/1:16,9:25:6:119,0,6	1/1:1,11:12:30:196,30,0	1/1:0,33:33:98:648,98,0	1/1:7,10:17:19:177,19,0	0/0:8,0:8:24:0,24,203	1/1:10,12:22:20:195,20,0	1/1:6,8:14:13:133,13,0	0/0:22,0:22:63:0,63,945	1/1:6,11:17:21:175,21,0	0/0:18,0:18:51:0,51,765	0/0:19,0:19:31:0,31,434	0/0:27,0:27:81:0,81,668	1/1:9,12:21:16:187,16,0	0/0:23,0:23:42:0,42,549	0/0:26,0:26:72:0,72,646	1/1:2,8:10:20:146,20,0	1/1:4,14:18:33:261,33,0	0/0:28,0:28:84:0,84,689	0/0:29,0:29:84:0,84,736	0/0:5,0:5:15:0,15,124	0/0:18,0:18:54:0,54,461	0/1:19,2:21:10:10,0,25	0/0:25,0:25:36:0,36,540	1/1:2,14:16:37:259,37,0	0/0:27,0:27:81:0,81,681	0/0:25,0:25:75:0,75,640	1/1:6,14:20:32:251,32,0	0/0:16,0:16:26:0,26,364	1/1:5,10:15:21:173,21,0	0/0:13,0:13:30:0,30,450	0/0:14,0:14:12:0,12,180	1/1:5,5:10:5:61,5,0	0/1:8,5:13:1:72,0,1	0/0:13,0:13:0:0,0,238	1/1:0,19:19:56:353,56,0	0/0:18,0:18:32:0,32,415	1/1:1,15:16:42:288,42,0	0/0:12,0:12:18:0,18,270	0/0:24,0:24:20:0,20,515	0/0:15,0:15:45:0,45,373	1/1:9,16:25:29:277,29,0	0/0:23,0:23:57:0,57,855	1/1:6,7:13:10:110,10,0	1/1:0,27:27:80:512,80,0	0/0:21,0:21:36:0,36,540	0/0:42,0:42:72:0,72,979	0/0:19,0:19:6:0,6,386	1/1:1,4:5:10:69,10,0	0/0:11,0:11:7:0,7,236	1/1:8,7:15:4:102,4,0	1/1:10,8:18:2:108,2,0	0/0:24,0:24:69:0,69,1035	0/1:18,7:25:11:88,0,11	1/1:10,10:20:12:162,12,0	0/0:34,0:34:99:0,99,1485	0/0:15,0:15:45:0,45,371	0/0:19,0:19:31:0,31,438	0/0:24,0:24:50:0,50,582	0/1:12,2:14:17:17,0,18	0/0:31,0:31:70:0,70,740	0/0:17,0:17:51:0,51,432	1/1:4,7:11:11:116,11,0	0/0:27,0:27:42:0,42,630	0/0:22,0:22:40:0,40,515	1/1:7,6:13:3:86,3,0	0/1:18,2:20:9:9,0,29	1/1:13,12:25:8:173,8,0	0/0:21,0:21:37:0,37,496	0/0:20,0:20:57:0,57,855	1/1:6,18:24:42:331,42,0	0/0:27,0:27:51:0,51,765	0/0:28,0:28:81:0,81,1215	0/0:32,0:32:90:0,90,1350	0/1:8,5:13:0:70,0,0	0/1:15,5:20:12:64,0,12	1/1:7,11:18:20:190,20,0	0/1:20,3:23:11:11,0,30	0/0:18,0:18:28:0,28,404	0/1:6,3:9:3:41,0,3	0/0:18,0:18:28:0,28,408	0/0:27,0:27:16:0,16,550	0/0:17,0:17:1:0,1,338	0/0:27,0:27:81:0,81,660	0/0:24,0:24:49:0,49,572	0/0:22,0:22:44:0,44,520	0/1:12,7:19:1:93,0,1	1/1:0,28:28:83:530,83,0	0/0:17,0:17:25:0,25,386	0/0:22,0:22:42:0,42,630	1/1:3,8:11:18:118,18,0	0/0:17,0:17:0:0,0,243	0/0:16,0:16:24:0,24,360	0/0:21,0:21:57:0,57,855	0/0:21,0:21:18:0,18,270	1/1:10,8:18:2:96,2,0	0/0:17,0:17:9:0,9,135	0/0:32,0:32:21:0,21,315	0/0:31,0:31:30:0,30,450	0/0:11,0:11:6:0,6,90	0/0:20,0:20:12:0,12,180	0/0:25,0:25:27:0,27,405	0/0:20,0:20:51:0,51,765	0/0:18,0:18:3:0,3,358	0/0:19,0:19:33:0,33,495	0/0:28,0:28:15:0,15,225	0/0:26,0:26:9:0,9,135	0/0:5,0:5:6:0,6,90	0/0:28,0:28:48:0,48,720	0/0:15,0:15:12:0,12,180	0/0:23,0:23:9:0,9,135	0/0:20,0:20:12:0,12,180	1/1:6,4:10:1:46,1,0	0/0:29,0:29:64:0,64,705	0/0:11,0:11:10:0,10,235	0/0:17,0:17:25:0,25,382	0/0:19,0:19:10:0,10,384	0/1:14,8:22:10:84,0,10	1/1:4,3:7:1:37,1,0	0/0:28,0:28:58:0,58,663	0/0:21,0:21:41:0,41,493	0/0:17,0:17:45:0,45,675	0/0:23,0:23:46:0,46,537	0/0:13,0:13:16:0,16,286	0/0:13,0:13:36:0,36,540	1/1:3,6:9:11:93,11,0	0/0:14,0:14:0:0,0,257	0/0:24,0:24:29:0,29,523	1/1:6,10:16:18:163,18,0	0/0:14,0:14:42:0,42,344	0/0:21,0:21:37:0,37,480	0/0:16,0:16:26:0,26,358	0/0:10,0:10:4:0,4,205	0/1:16,11:27:0:151,0,0	0/0:20,0:20:12:0,12,420	0/0:21,0:21:0:0,0,389	0/0:15,0:15:0:0,0,284	0/1:10,6:16:5:66,0,5	1/1:11,16:27:21:215,21,0	1/1:6,11:17:18:142,18,0	0/0:24,0:24:33:0,33,495	0/0:20,0:20:27:0,27,405
superscaffold7-PCRedited	154291	.	C	T	110010.0	.	ANN=T|3_prime_UTR_variant|MODIFIER|(sp)_putative_Syntaxin-1A|CLUMAR_CG020610|transcript|CLUMAR_CG020610-RF|protein_coding|4/4|c.*4369G>A|||||7883|WARNING_TRANSCRIPT_NO_START_CODON,T|3_prime_UTR_variant|MODIFIER|(sp)_putative_Syntaxin-1A|CLUMAR_CG020610|transcript|CLUMAR_CG020610-RA|protein_coding|4/4|c.*3365G>A|||||3365|,T|3_prime_UTR_variant|MODIFIER|(sp)_putative_Syntaxin-1A|CLUMAR_CG020610|transcript|CLUMAR_CG020610-RB|protein_coding|9/9|c.*4298G>A|||||7812|,T|3_prime_UTR_variant|MODIFIER|(sp)_putative_Syntaxin-1A|CLUMAR_CG020610|transcript|CLUMAR_CG020610-RC|protein_coding|9/9|c.*4082G>A|||||6455|	GT:AD:DP:GQ:PGT:PID:PL	0/1:4,29:33:99:0|1:154291_C_T:1114,0,106	1/1:0,16:16:48:.:.:397,48,0	1/1:2,17:19:8:.:.:385,8,0	1/1:1,16:17:25:.:.:656,25,0	0/1:12,15:27:99:.:.:315,0,215	0/1:13,18:31:99:.:.:366,0,228	0/1:7,10:17:99:0|1:154291_C_T:379,0,221	0/0:25,0:25:26:.:.:0,26,532	1/1:0,21:21:63:.:.:544,63,0	1/1:0,21:21:63:.:.:740,63,0	1/1:0,26:26:78:.:.:685,78,0	1/1:0,29:29:90:1|1:154271_G_A:959,90,0	1/1:0,28:28:84:.:.:717,84,0	1/1:0,20:20:60:.:.:768,60,0	1/1:0,12:12:36:.:.:303,36,0	1/1:0,18:18:54:.:.:472,54,0	1/1:0,17:17:51:.:.:442,51,0	1/1:0,14:14:42:.:.:367,42,0	1/1:0,33:33:99:.:.:859,99,0	1/1:0,31:31:93:.:.:812,93,0	1/1:0,7:7:21:.:.:186,21,0	1/1:0,8:8:24:.:.:213,24,0	1/1:0,18:18:54:.:.:664,54,0	1/1:0,23:23:69:.:.:642,69,0	1/1:0,26:26:78:.:.:690,78,0	1/1:0,33:33:99:.:.:1159,99,0	1/1:0,26:26:78:.:.:690,78,0	1/1:0,18:18:54:.:.:677,54,0	1/1:0,19:19:57:.:.:485,57,0	1/1:0,30:30:90:.:.:941,90,0	1/1:0,4:4:12:.:.:107,12,0	1/1:0,11:11:33:.:.:397,33,0	1/1:0,27:27:81:.:.:708,81,0	1/1:0,36:36:99:.:.:1173,107,0	1/1:2,42:44:82:.:.:1338,82,0	1/1:0,26:26:78:.:.:848,78,0	0/1:17,6:23:88:.:.:88,0,344	1/1:0,18:18:54:.:.:456,54,0	1/1:0,26:26:81:.:.:1096,81,0	1/1:0,19:19:60:.:.:837,60,0	1/1:0,31:31:93:.:.:1112,93,0	1/1:0,24:24:72:.:.:616,72,0	0/1:16,13:29:99:.:.:231,0,308	1/1:2,23:25:26:.:.:710,26,0	0/1:9,16:25:99:.:.:340,0,150	1/1:0,22:22:66:.:.:768,66,0	1/1:0,14:14:42:.:.:535,42,0	1/1:0,25:25:81:.:.:1098,81,0	1/1:0,24:24:72:.:.:632,72,0	0/1:18,21:39:99:0|1:154291_C_T:870,0,690	0/1:12,13:25:99:.:.:258,0,227	0/0:20,0:20:34:.:.:0,34,451	1/1:0,23:23:69:.:.:810,69,0	1/1:0,23:23:69:.:.:740,69,0	1/1:0,38:38:99:.:.:1332,114,0	1/1:0,35:35:99:.:.:879,104,0	1/1:0,15:15:45:.:.:500,45,0	0/1:15,17:32:99:0|1:154291_C_T:636,0,539	1/1:0,21:21:63:1|1:154291_C_T:856,63,0	1/1:0,17:17:51:1|1:154291_C_T:765,51,0	1/1:0,22:22:66:.:.:738,66,0	1/1:0,17:17:51:.:.:726,51,0	1/1:0,38:38:99:.:.:1284,114,0	1/1:2,25:27:41:.:.:620,41,0	0/1:14,6:20:99:0|1:154291_C_T:191,0,692	1/1:0,27:27:81:.:.:948,81,0	1/1:0,17:17:51:.:.:525,51,0	1/1:0,21:21:63:.:.:547,63,0	1/1:0,20:20:63:.:.:713,63,0	1/1:0,18:18:54:.:.:567,54,0	1/1:0,20:20:60:.:.:700,60,0	0/1:15,14:29:99:.:.:278,0,283	0/0:18,0:18:0:.:.:0,0,292	0/1:17,12:29:99:.:.:228,0,341	1/1:0,11:11:33:.:.:282,33,0	1/1:0,26:26:78:.:.:1147,78,0	1/1:0,23:23:69:.:.:998,69,0	1/1:0,17:17:51:.:.:647,51,0	1/1:0,33:33:99:.:.:843,99,0	1/1:0,20:20:60:.:.:665,60,0	1/1:0,17:17:51:.:.:630,51,0	0/1:12,13:25:99:.:.:243,0,206	0/1:15,9:24:99:.:.:165,0,301	1/1:0,25:25:75:.:.:834,75,0	1/1:0,25:25:75:.:.:950,75,0	1/1:0,24:24:75:.:.:785,75,0	1/1:0,32:32:96:.:.:821,96,0	1/1:0,15:15:45:.:.:375,45,0	1/1:1,38:39:91:.:.:1332,91,0	0/1:10,16:26:99:.:.:329,0,160	0/1:13,25:38:99:.:.:511,0,211	0/1:2,10:12:13:.:.:221,0,13	1/1:0,33:33:99:.:.:1186,99,0	1/1:0,25:25:75:.:.:993,75,0	1/1:0,24:24:72:.:.:855,72,0	1/1:0,25:25:75:.:.:699,75,0	1/1:0,30:30:90:.:.:982,90,0	1/1:1,22:23:43:.:.:694,43,0	1/1:1,21:22:44:.:.:849,44,0	0/1:7,11:18:99:.:.:236,0,107	0/1:13,16:29:99:0|1:154271_G_A:516,0,217	1/1:0,25:25:78:.:.:986,78,0	1/1:0,26:26:78:.:.:982,78,0	1/1:1,16:17:26:1|1:154291_C_T:639,26,0	1/1:0,34:34:99:.:.:893,102,0	0/1:20,4:24:33:.:.:33,0,416	0/0:36,0:36:99:.:.:0,108,920	0/0:26,0:26:0:.:.:0,0,493	1/1:0,18:18:57:1|1:154291_C_T:807,57,0	1/1:0,16:16:48:.:.:419,48,0	1/1:0,27:27:84:.:.:1075,84,0	1/1:0,33:33:99:.:.:833,99,0	1/1:4,32:36:7:.:.:1105,7,0	1/1:0,33:33:99:.:.:831,99,0	0/0:22,0:22:17:.:.:0,17,457	0/0:27,0:27:5:.:.:0,5,527	1/1:0,10:10:30:.:.:241,30,0	1/1:0,12:12:36:1|1:154291_C_T:520,36,0	1/1:0,22:22:66:.:.:816,66,0	1/1:0,16:16:48:.:.:589,48,0	1/1:0,16:16:48:.:.:496,48,0	1/1:0,19:19:57:.:.:619,57,0	1/1:0,26:26:78:.:.:895,78,0	1/1:0,23:23:69:.:.:849,69,0	1/1:0,21:21:63:.:.:597,63,0	1/1:0,16:16:48:.:.:407,48,0	1/1:1,17:18:29:1|1:154291_C_T:740,29,0	1/1:0,31:31:93:.:.:1165,93,0	1/1:0,16:16:48:.:.:407,48,0	1/1:0,32:32:96:.:.:1382,96,0	1/1:0,17:17:51:1|1:154291_C_T:765,51,0	1/1:0,26:26:78:.:.:704,78,0	1/1:0,20:20:60:.:.:726,60,0	1/1:0,21:21:63:.:.:713,63,0	1/1:0,21:21:69:1|1:154291_C_T:1011,69,0	1/1:0,16:16:48:.:.:618,48,0	1/1:0,20:20:60:1|1:154291_C_T:852,60,0	1/1:0,23:23:69:1|1:154291_C_T:997,69,0	1/1:0,23:23:69:1|1:154291_C_T:848,69,0	1/1:0,19:19:57:.:.:485,57,0	0/1:6,11:17:84:.:.:220,0,84	0/0:19,0:19:57:.:.:0,57,466	1/1:0,14:14:42:.:.:432,42,0	1/1:0,26:26:78:.:.:677,78,0	1/1:0,41:41:99:.:.:1069,123,0	1/1:0,26:26:78:.:.:667,78,0	1/1:0,26:26:78:.:.:941,78,0	1/1:0,20:20:60:.:.:515,60,0	1/1:0,17:17:51:.:.:447,51,0	1/1:0,17:17:51:.:.:437,51,0	1/1:0,33:33:99:.:.:868,99,0	1/1:0,42:42:99:.:.:1369,126,0	1/1:0,17:17:51:.:.:623,51,0	1/1:0,23:23:69:1|1:154271_G_A:994,69,0	1/1:0,18:18:54:.:.:449,54,0	1/1:0,22:22:66:.:.:797,66,0	1/1:0,18:18:54:.:.:473,54,0	1/1:0,26:26:78:1|1:154271_G_A:1033,78,0	1/1:0,20:20:60:.:.:521,60,0	1/1:0,14:14:42:.:.:347,42,0	1/1:0,16:16:51:1|1:154271_G_A:553,51,0	1/1:0,23:23:69:.:.:591,69,0	1/1:0,18:18:54:.:.:462,54,0	1/1:0,27:27:81:.:.:835,81,0	1/1:0,22:22:66:1|1:154271_G_A:640,66,0	1/1:0,30:30:90:.:.:749,90,0	1/1:0,34:34:99:1|1:154291_C_T:1530,102,0	1/1:0,26:26:78:.:.:934,78,0
superscaffold7-PCRedited	168608	.	A	G	36785.2	.	ANN=G|missense_variant|MODERATE|CLUMAR_CG020611|CLUMAR_CG020611|transcript|CLUMAR_CG020611-RA|protein_coding|1/1|c.26A>G|p.Glu9Gly|26/225|26/225|9/74||,G|intron_variant|MODIFIER|(sp)_putative_Syntaxin-1A|CLUMAR_CG020610|transcript|CLUMAR_CG020610-RE|protein_coding|6/6|c.735+358T>C||||||,G|intron_variant|MODIFIER|(sp)_putative_Syntaxin-1A|CLUMAR_CG020610|transcript|CLUMAR_CG020610-RB|protein_coding|6/8|c.735+358T>C||||||,G|intron_variant|MODIFIER|(sp)_putative_Syntaxin-1A|CLUMAR_CG020610|transcript|CLUMAR_CG020610-RC|protein_coding|5/8|c.624+694T>C||||||,G|intron_variant|MODIFIER|(sp)_putative_Syntaxin-1A|CLUMAR_CG020610|transcript|CLUMAR_CG020610-RD|protein_coding|5/9|c.624+694T>C||||||	GT:AD:DP:GQ:PGT:PID:PL	0/1:8,13:21:99:.:.:244,0,277	0/1:17,13:30:99:.:.:221,0,592	0/0:35,3:38:44:1|0:168586_A_G:0,44,1350	0/0:43,4:47:52:.:.:0,52,1836	1/1:2,19:21:13:.:.:381,13,0	1/1:1,28:29:65:.:.:648,65,0	1/1:0,31:31:92:.:.:722,92,0	1/1:0,32:32:95:.:.:722,95,0	0/1:19,18:37:99:1|0:168577_G_T:335,0,704	0/0:33,0:33:99:.:.:0,99,816	0/0:44,0:44:99:.:.:0,108,1082	0/0:35,0:35:99:.:.:0,99,1035	0/0:46,0:46:99:.:.:0,108,1135	0/0:45,0:45:99:.:.:0,104,1136	0/0:33,0:33:96:.:.:0,96,1440	0/1:14,7:21:99:.:.:106,0,283	0/0:45,0:45:99:.:.:0,110,1114	0/0:31,0:31:78:.:.:0,78,1170	0/0:34,0:34:99:.:.:0,99,865	0/0:40,0:40:99:.:.:0,103,985	0/0:43,0:43:99:.:.:0,105,1004	0/0:35,2:37:63:.:.:0,63,845	0/0:40,0:40:99:.:.:0,100,984	0/0:36,0:36:99:.:.:0,99,963	0/0:32,0:32:90:.:.:0,90,1350	0/0:53,0:53:99:.:.:0,110,1272	0/0:25,0:25:72:.:.:0,72,654	0/0:33,0:33:93:.:.:0,93,1395	0/0:14,0:14:42:.:.:0,42,343	0/0:36,0:36:86:.:.:0,86,914	0/0:36,0:36:99:.:.:0,102,1008	0/0:10,0:10:27:.:.:0,27,405	0/1:19,16:35:99:.:.:283,0,338	0/1:21,18:39:99:.:.:312,0,786	0/1:24,16:40:99:.:.:266,0,475	0/1:16,19:35:99:.:.:352,0,289	1/1:0,25:25:75:.:.:607,75,0	0/1:8,20:28:99:1|0:168586_A_G:387,0,266	0/0:40,0:40:99:.:.:0,103,1067	0/0:40,0:40:99:.:.:0,101,1002	0/1:26,13:39:99:1|0:168586_A_G:188,0,954	0/0:24,0:24:0:.:.:0,0,477	0/1:16,11:27:99:.:.:184,0,312	0/0:29,0:29:81:.:.:0,81,1215	1/1:0,36:36:99:.:.:846,107,0	0/0:35,0:35:99:.:.:0,99,1485	0/0:15,0:15:45:.:.:0,45,368	0/1:11,22:33:99:.:.:435,0,175	0/1:16,14:30:99:.:.:245,0,300	0/1:23,16:39:99:.:.:256,0,441	0/0:35,0:35:55:.:.:0,55,813	1/1:2,22:24:22:.:.:464,22,0	0/0:41,0:41:99:.:.:0,100,961	0/0:30,0:30:81:.:.:0,81,1215	0/1:7,14:21:99:.:.:266,0,99	0/1:26,11:37:99:.:.:155,0,525	1/1:0,33:33:98:.:.:773,98,0	1/1:5,41:46:14:.:.:818,14,0	0/0:25,0:25:66:.:.:0,66,990	0/0:26,0:26:55:.:.:0,55,633	0/0:39,0:39:99:.:.:0,100,988	0/1:13,15:28:99:1|0:168586_A_G:286,0,407	0/1:5,12:17:74:.:.:236,0,74	0/0:32,0:32:90:.:.:0,90,1350	0/0:33,0:33:99:.:.:0,99,849	1/1:0,28:28:84:.:.:670,84,0	0/0:33,0:33:93:.:.:0,93,1395	0/0:42,0:42:99:.:.:0,100,1005	0/0:32,0:32:71:.:.:0,71,792	1/1:0,17:17:51:.:.:396,51,0	0/0:32,3:35:33:1|0:168586_A_G:0,33,1066	0/0:31,0:31:90:.:.:0,90,1350	0/1:23,21:44:99:1|0:168586_A_G:370,0,773	0/1:6,24:30:99:.:.:449,0,178	0/1:5,12:17:70:.:.:237,0,70	0/0:39,0:39:99:.:.:0,102,1530	0/0:17,0:17:48:.:.:0,48,720	0/1:5,18:23:46:.:.:363,0,46	0/1:31,19:50:99:.:.:282,0,633	0/1:19,24:43:99:.:.:433,0,343	0/0:26,0:26:75:.:.:0,75,1125	1/1:0,43:43:99:.:.:972,127,0	0/0:27,0:27:72:.:.:0,72,1080	1/1:2,29:31:47:.:.:629,47,0	0/0:40,0:40:99:.:.:0,106,1065	0/0:16,0:16:48:.:.:0,48,412	0/1:26,13:39:99:.:.:170,0,928	0/1:12,9:21:99:.:.:154,0,198	0/0:40,0:40:99:.:.:0,100,988	0/1:12,11:23:99:.:.:179,0,222	0/1:26,22:48:99:1|0:168586_A_G:388,0,913	0/1:23,16:39:99:.:.:268,0,438	0/0:41,0:41:99:.:.:0,99,1013	0/1:13,6:19:88:.:.:88,0,263	0/0:34,0:34:93:.:.:0,93,1395	0/1:11,14:25:99:.:.:264,0,196	0/0:32,0:32:90:.:.:0,90,1350	0/1:22,26:48:99:.:.:466,0,827	0/0:26,3:29:15:1|0:168586_A_G:0,15,1016	1/1:0,18:18:54:.:.:420,54,0	0/1:15,14:29:99:.:.:248,0,275	0/0:27,0:27:81:.:.:0,81,663	0/0:50,0:50:99:.:.:0,107,1163	0/0:31,0:31:19:.:.:0,19,659	0/1:11,13:24:99:.:.:229,0,178	0/0:38,0:38:99:.:.:0,106,1058	0/1:12,17:29:99:1|0:168586_A_G:320,0,473	0/1:17,23:40:99:.:.:429,0,627	0/0:33,0:33:99:.:.:0,99,816	0/0:33,0:33:99:.:.:0,99,833	0/1:5,43:48:82:.:.:859,0,82	0/1:22,17:39:99:.:.:299,0,408	0/0:40,0:40:99:.:.:0,104,1053	0/0:35,3:38:40:.:.:0,40,1443	0/1:16,15:31:99:.:.:261,0,310	0/1:18,16:34:99:.:.:255,0,327	0/0:24,0:24:63:.:.:0,63,945	1/1:0,32:32:95:.:.:744,95,0	0/1:11,10:21:99:.:.:174,0,209	0/1:13,13:26:99:.:.:223,0,237	0/1:5,33:38:11:.:.:670,0,11	0/0:32,0:32:90:.:.:0,90,1350	1/1:1,37:38:89:.:.:837,89,0	0/1:15,17:32:99:.:.:310,0,275	1/1:3,43:46:66:.:.:922,66,0	1/1:0,25:25:75:.:.:593,75,0	0/1:3,13:16:27:.:.:252,0,27	1/1:0,41:41:99:.:.:949,122,0	0/1:17,17:34:99:0|1:168608_A_G:302,0,376	0/1:22,13:35:99:.:.:184,0,439	0/1:15,17:32:99:.:.:312,0,278	1/1:2,37:39:67:.:.:822,67,0	1/1:2,28:30:41:.:.:614,41,0	1/1:2,22:24:22:.:.:453,22,0	1/1:0,29:29:86:.:.:660,86,0	0/1:20,17:37:99:.:.:290,0,362	1/1:1,32:33:74:.:.:740,74,0	0/1:15,26:41:99:1|0:168586_A_G:482,0,511	0/1:14,15:29:99:.:.:271,0,258	0/1:10,18:28:99:.:.:342,0,285	1/1:0,14:14:42:.:.:333,42,0	0/1:4,11:15:53:.:.:216,0,53	0/1:9,15:24:99:.:.:279,0,150	0/0:41,0:41:99:.:.:0,100,1006	0/0:41,2:43:81:.:.:0,81,1655	0/1:20,21:41:99:.:.:354,0,374	0/0:37,0:37:86:.:.:0,86,896	0/1:18,18:36:99:.:.:311,0,625	0/1:11,17:28:99:.:.:295,0,392	1/1:0,25:25:75:.:.:594,75,0	0/1:21,13:34:99:.:.:209,0,797	0/1:14,24:38:99:.:.:454,0,474	0/1:13,8:21:99:.:.:128,0,438	0/0:27,3:30:22:.:.:0,22,985	0/1:18,9:27:99:.:.:133,0,689	0/1:32,19:51:99:.:.:290,0,1145	0/1:19,17:36:99:.:.:297,0,549	0/0:45,0:45:99:.:.:0,120,1211	0/1:26,14:40:99:.:.:205,0,1113	0/0:37,0:37:86:.:.:0,86,900	0/0:35,0:35:99:.:.:0,101,882	0/0:33,2:35:70:.:.:0,70,802	0/0:34,0:34:99:.:.:0,99,865	0/1:18,14:32:99:.:.:235,0,634	0/0:33,0:33:74:.:.:0,74,795	0/0:31,0:31:68:.:.:0,68,754	1/1:3,40:43:55:.:.:877,55,0	0/1:15,19:34:99:.:.:349,0,270
superscaffold7-PCRedited	174004	.	GA	G	44008.1	.	ANN=G|intergenic_region|MODIFIER|(sp)_putative_Syntaxin-1A-(sp)_putative_GTP-binding_nuclear_protein_Ran|CLUMAR_CG020610-CLUMAR_CG020614|intergenic_region|CLUMAR_CG020610-CLUMAR_CG020614|||n.174005delA||||||	GT:AD:DP:GQ:PGT:PID:PL	1/1:0,16:16:48:.:.:394,48,0	1/1:1,13:14:27:.:.:368,27,0	1/1:0,18:18:54:.:.:438,54,0	0/1:8,13:21:52:.:.:251,0,52	0/0:27,0:27:56:.:.:0,56,609	0/0:29,0:29:36:.:.:0,36,609	0/0:24,0:24:50:.:.:0,50,547	0/0:32,0:32:71:.:.:0,71,739	0/1:15,16:31:99:.:.:311,0,124	1/1:0,36:36:99:.:.:879,108,0	0/0:38,0:38:99:.:.:0,101,1023	0/1:16,11:27:99:.:.:202,0,149	0/1:19,10:29:99:.:.:166,0,188	0/0:36,0:36:99:.:.:0,99,1485	0/1:12,9:21:99:.:.:165,0,108	1/1:0,20:20:60:.:.:485,60,0	0/1:10,14:24:69:.:.:269,0,69	1/1:1,21:22:51:.:.:495,51,0	0/1:13,6:19:99:.:.:99,0,131	0/0:41,0:41:99:.:.:0,101,1010	0/0:24,0:24:66:.:.:0,66,990	0/1:7,13:20:39:.:.:258,0,39	0/0:17,0:17:51:.:.:0,51,434	0/0:34,0:34:99:.:.:0,99,1485	0/1:14,14:28:99:0|1:174004_GA_G:271,0,398	0/0:38,0:38:99:.:.:0,108,1620	0/0:25,0:25:72:.:.:0,72,615	0/1:21,12:33:99:.:.:204,0,206	0/1:6,11:17:99:0|1:174004_GA_G:220,0,160	0/1:11,15:26:80:.:.:298,0,80	0/1:15,13:28:99:.:.:248,0,132	0/1:3,6:9:16:.:.:125,0,16	0/0:17,2:19:10:.:.:0,10,200	0/1:12,10:22:99:.:.:172,0,101	0/1:10,17:27:62:.:.:338,0,62	1/1:0,20:20:60:.:.:464,60,0	0/0:15,0:15:0:.:.:0,0,270	0/1:7,7:14:60:.:.:131,0,60	0/0:29,0:29:84:.:.:0,84,754	0/0:29,0:29:84:.:.:0,84,711	0/1:21,5:26:49:.:.:49,0,219	0/0:22,0:22:16:.:.:0,16,444	1/1:0,24:24:72:.:.:586,72,0	1/1:0,26:26:78:.:.:637,78,0	0/0:25,0:25:0:.:.:0,0,463	1/1:3,20:23:25:.:.:442,25,0	0/0:6,0:6:18:.:.:0,18,148	1/1:0,22:22:66:.:.:564,66,0	0/0:24,0:24:50:.:.:0,50,544	1/1:0,26:26:78:.:.:623,78,0	1/1:0,25:25:75:.:.:616,75,0	0/1:16,13:29:99:.:.:220,0,142	0/1:11,9:20:98:.:.:172,0,98	0/1:10,11:21:80:.:.:204,0,80	0/1:11,8:19:95:.:.:141,0,95	1/1:0,23:23:69:.:.:552,69,0	1/1:0,27:27:80:1|1:173997_T_C:674,80,0	0/1:10,12:22:77:.:.:225,0,77	0/1:6,7:13:50:.:.:127,0,50	0/1:13,5:18:74:.:.:74,0,123	0/1:6,14:20:99:0|1:174004_GA_G:264,0,156	0/1:20,8:28:99:.:.:116,0,206	0/0:21,0:21:41:.:.:0,41,470	1/1:0,27:27:81:.:.:671,81,0	0/1:9,9:18:75:.:.:168,0,75	0/0:17,0:17:51:.:.:0,51,434	0/1:4,6:10:28:.:.:112,0,28	0/1:12,9:21:99:.:.:169,0,104	0/1:11,6:17:99:.:.:105,0,106	0/1:13,18:31:89:.:.:332,0,89	0/1:9,12:21:66:.:.:232,0,66	1/1:0,31:31:93:.:.:748,93,0	0/1:12,11:23:99:.:.:181,0,102	0/0:33,0:33:25:.:.:0,25,669	0/1:13,7:20:99:.:.:112,0,124	0/1:7,5:12:66:.:.:92,0,66	0/0:23,0:23:47:.:.:0,47,519	1/1:0,10:10:30:.:.:234,30,0	0/1:16,21:37:99:.:.:363,0,117	1/1:0,23:23:69:.:.:556,69,0	0/1:7,13:20:39:.:.:254,0,39	0/1:14,16:30:99:.:.:305,0,109	1/1:0,16:16:48:.:.:389,48,0	0/0:28,3:31:16:.:.:0,16,324	0/1:7,18:25:19:.:.:360,0,19	1/1:0,12:12:36:.:.:307,36,0	0/1:9,28:37:19:.:.:597,0,19	0/0:29,0:29:84:.:.:0,84,711	1/1:0,30:30:90:.:.:736,90,0	0/1:13,8:21:99:.:.:135,0,123	0/1:13,13:26:99:.:.:244,0,108	1/1:0,25:25:75:.:.:610,75,0	0/1:14,6:20:95:.:.:95,0,138	0/1:8,8:16:66:.:.:140,0,66	0/1:17,8:25:99:.:.:132,0,164	0/1:19,4:23:35:.:.:35,0,203	0/0:22,0:22:60:.:.:0,60,594	1/1:0,18:18:53:.:.:440,53,0	1/1:0,12:12:36:.:.:303,36,0	0/0:23,0:23:44:.:.:0,44,519	0/1:11,5:16:74:.:.:74,0,112	0/0:20,0:20:60:.:.:0,60,490	0/1:8,11:19:58:.:.:224,0,58	1/1:0,18:18:54:.:.:442,54,0	0/0:16,0:16:42:.:.:0,42,630	1/1:0,17:17:51:.:.:417,51,0	0/0:24,3:27:5:.:.:0,5,267	0/1:14,7:21:99:.:.:112,0,129	0/1:5,9:14:28:.:.:187,0,28	1/1:0,22:22:64:.:.:538,64,0	0/1:23,14:37:99:.:.:220,0,216	0/1:11,24:35:52:.:.:478,0,52	1/1:0,25:25:75:.:.:596,75,0	1/1:0,17:17:51:.:.:417,51,0	1/1:0,18:18:54:.:.:428,54,0	0/1:6,8:14:41:.:.:148,0,41	0/1:6,8:14:41:.:.:147,0,41	0/1:5,5:10:43:.:.:89,0,43	0/1:5,11:16:24:.:.:193,0,24	0/1:5,14:19:15:.:.:274,0,15	1/1:2,16:18:25:.:.:344,25,0	0/1:7,10:17:51:.:.:167,0,51	0/0:21,0:21:60:.:.:0,60,900	0/0:26,0:26:4:.:.:0,4,495	1/1:1,26:27:66:.:.:583,66,0	0/1:6,13:19:28:.:.:260,0,28	1/1:0,20:20:60:.:.:463,60,0	1/1:0,13:13:39:.:.:305,39,0	1/1:1,15:16:33:.:.:329,33,0	0/1:10,9:19:87:.:.:164,0,87	1/1:0,29:29:87:.:.:667,87,0	1/1:1,28:29:72:.:.:638,72,0	1/1:0,22:22:66:.:.:517,66,0	0/1:9,4:13:62:.:.:62,0,82	0/0:31,0:31:61:.:.:0,61,708	1/1:0,16:16:48:.:.:378,48,0	1/1:0,15:15:45:.:.:353,45,0	0/1:16,16:32:99:.:.:282,0,135	1/1:0,15:15:45:.:.:345,45,0	1/1:4,19:23:12:.:.:396,12,0	0/0:10,0:10:30:.:.:0,30,243	0/1:6,15:21:25:.:.:264,0,25	0/1:8,9:17:64:.:.:152,0,64	1/1:0,33:33:99:.:.:775,99,0	0/1:6,21:27:4:.:.:435,0,4	0/1:11,8:19:98:.:.:141,0,98	0/1:12,9:21:99:.:.:151,0,111	0/1:12,14:26:97:.:.:254,0,97	1/1:3,19:22:23:.:.:424,23,0	1/1:0,15:15:45:.:.:354,45,0	1/1:0,21:21:63:.:.:487,63,0	1/1:2,31:33:70:.:.:699,70,0	1/1:1,16:17:37:.:.:378,37,0	1/1:2,20:22:37:.:.:443,37,0	1/1:1,13:14:27:.:.:292,27,0	1/1:1,11:12:21:.:.:234,21,0	0/1:6,22:28:3:.:.:404,0,3	1/1:1,30:31:79:.:.:694,79,0	1/1:0,26:26:78:.:.:609,78,0	1/1:1,21:22:51:.:.:501,51,0	1/1:1,17:18:41:.:.:396,41,0	1/1:1,18:19:41:.:.:387,41,0	1/1:0,20:20:60:.:.:468,60,0	1/1:1,23:24:57:.:.:550,57,0	1/1:0,28:28:84:.:.:647,84,0	0/1:19,19:38:99:.:.:336,0,159	0/1:15,7:22:99:.:.:102,0,151	1/1:0,12:12:36:.:.:272,36,0
superscaffold7-PCRedited	176530	.	G	A	38041.0	.	ANN=A|intergenic_region|MODIFIER|(sp)_putative_Syntaxin-1A-(sp)_putative_GTP-binding_nuclear_protein_Ran|CLUMAR_CG020610-CLUMAR_CG020614|intergenic_region|CLUMAR_CG020610-CLUMAR_CG020614|||n.176530G>A||||||	GT:AD:DP:GQ:PL	0/1:11,13:24:99:241,0,197	1/1:0,23:23:69:570,69,0	1/1:0,24:24:72:584,72,0	1/1:1,23:24:49:527,49,0	0/0:27,0:27:7:0,7,513	0/0:21,0:21:11:0,11,415	0/0:30,0:30:0:0,0,439	0/0:29,0:29:35:0,35,610	1/1:0,27:27:80:639,80,0	1/1:0,25:25:75:637,75,0	1/1:0,26:26:78:671,78,0	0/1:13,17:30:99:333,0,228	0/1:13,14:27:99:272,0,238	0/1:18,11:29:99:175,0,353	1/1:0,24:24:71:594,71,0	1/1:0,21:21:62:511,62,0	1/1:0,31:31:92:762,92,0	1/1:0,21:21:63:517,63,0	0/1:11,14:25:99:280,0,194	0/1:13,14:27:99:270,0,221	1/1:0,33:33:99:840,99,0	1/1:0,15:15:45:371,45,0	1/1:0,19:19:57:489,57,0	1/1:0,36:36:99:915,108,0	0/1:11,14:25:99:284,0,195	1/1:0,38:38:99:960,114,0	1/1:0,25:25:75:635,75,0	1/1:0,30:30:89:704,89,0	0/1:9,3:12:40:40,0,184	1/1:0,35:35:99:900,105,0	0/1:11,12:23:99:247,0,201	1/1:1,9:10:5:204,5,0	0/0:21,0:21:37:0,37,469	1/1:0,25:25:74:617,74,0	0/1:12,13:25:99:253,0,207	1/1:0,26:26:78:659,78,0	0/0:31,0:31:0:0,0,559	0/1:11,2:13:7:7,0,175	0/1:12,9:21:99:167,0,218	0/0:25,0:25:72:0,72,1080	0/1:24,10:34:99:152,0,485	0/0:28,0:28:81:0,81,689	1/1:0,15:15:45:378,45,0	1/1:0,25:25:75:633,75,0	0/0:27,0:27:69:0,69,1035	1/1:2,21:23:19:460,19,0	0/0:17,0:17:51:0,51,420	0/1:14,6:20:93:93,0,284	0/0:21,0:21:60:0,60,540	0/1:19,12:31:99:212,0,359	0/1:10,15:25:99:287,0,159	0/0:24,0:24:72:0,72,591	0/1:18,16:34:99:289,0,323	0/0:26,0:26:75:0,75,665	0/0:19,0:19:57:0,57,467	1/1:0,20:20:60:484,60,0	0/0:35,0:35:99:0,99,1485	0/0:13,0:13:39:0,39,316	0/1:8,4:12:65:65,0,141	0/1:17,7:24:99:106,0,335	1/1:0,26:26:77:644,77,0	0/0:52,0:52:99:0,120,1800	0/0:31,0:31:16:0,16,612	1/1:2,28:30:40:634,40,0	1/1:0,18:18:54:454,54,0	0/0:20,0:20:57:0,57,855	0/1:3,6:9:32:126,0,32	0/1:14,12:26:99:227,0,249	0/1:8,11:19:99:209,0,139	0/0:31,0:31:42:0,42,667	0/0:16,0:16:42:0,42,630	0/1:13,12:25:99:226,0,243	0/0:32,0:32:74:0,74,745	0/1:15,18:33:99:349,0,269	0/0:12,0:12:10:0,10,245	0/0:18,0:18:28:0,28,395	0/1:7,7:14:99:136,0,129	0/0:15,0:15:45:0,45,368	0/0:32,0:32:90:0,90,1350	0/1:6,15:21:84:309,0,84	0/1:7,16:23:99:329,0,103	0/0:10,0:10:27:0,27,405	0/0:18,0:18:42:0,42,630	0/0:35,0:35:57:0,57,763	0/1:22,5:27:45:45,0,436	1/1:0,25:25:75:627,75,0	0/0:19,0:19:5:0,5,369	0/1:12,3:15:23:23,0,248	1/1:0,21:21:63:533,63,0	0/0:20,0:20:54:0,54,810	0/0:25,0:25:49:0,49,566	0/1:4,12:16:50:254,0,50	1/1:0,37:37:99:910,110,0	1/1:0,17:17:51:414,51,0	0/1:12,13:25:99:256,0,220	0/0:19,0:19:54:0,54,810	0/0:34,0:34:99:0,102,841	1/1:0,17:17:50:413,50,0	0/1:1,6:7:4:119,0,4	0/0:18,0:18:28:0,28,395	0/1:8,9:17:99:178,0,145	0/1:8,12:20:99:245,0,135	0/1:13,13:26:99:253,0,229	0/1:7,6:13:99:112,0,133	0/0:17,0:17:48:0,48,720	0/1:7,16:23:99:335,0,102	0/0:24,0:24:72:0,72,589	0/0:19,0:19:4:0,4,368	0/1:2,4:6:31:84,0,31	1/1:0,15:15:45:366,45,0	0/0:28,0:28:75:0,75,1125	0/1:15,14:29:99:256,0,261	0/1:8,12:20:99:244,0,114	0/1:10,10:20:99:179,0,171	0/0:22,0:22:14:0,14,444	0/0:18,0:18:27:0,27,388	0/1:2,3:5:34:59,0,34	0/0:17,0:17:45:0,45,675	0/0:19,0:19:51:0,51,765	0/0:14,0:14:33:0,33,495	0/0:16,0:16:45:0,45,675	0/0:13,0:13:33:0,33,495	0/0:16,0:16:45:0,45,675	0/0:23,0:23:57:0,57,855	0/0:17,0:17:48:0,48,720	0/0:24,0:24:63:0,63,945	0/0:19,0:19:48:0,48,720	0/0:25,0:25:69:0,69,1035	0/0:15,0:15:36:0,36,540	0/0:15,0:15:19:0,19,320	0/0:13,0:13:27:0,27,405	0/0:27,0:27:69:0,69,1035	0/0:20,0:20:60:0,60,495	0/0:22,0:22:57:0,57,855	0/0:21,0:21:60:0,60,514	0/0:24,0:24:63:0,63,945	0/0:17,0:17:51:0,51,414	0/0:37,0:37:99:0,99,938	0/0:17,0:17:51:0,51,413	1/1:0,13:13:39:316,39,0	0/0:9,0:9:27:0,27,223	0/0:21,0:21:0:0,0,366	0/1:3,7:10:43:145,0,43	0/1:20,10:30:99:162,0,398	1/1:0,16:16:48:385,48,0	1/1:0,26:26:78:645,78,0	0/1:18,12:30:99:196,0,282	1/1:0,23:23:69:577,69,0	1/1:0,21:21:63:526,63,0	0/1:7,10:17:99:182,0,120	0/1:1,4:5:9:79,0,9	0/1:11,11:22:99:213,0,202	1/1:0,22:22:66:554,66,0	0/1:5,10:15:66:204,0,66	1/1:0,22:22:66:550,66,0	1/1:1,16:17:26:369,26,0	1/1:0,29:29:87:701,87,0	1/1:0,23:23:69:578,69,0	0/1:14,17:31:99:323,0,249	1/1:0,26:26:76:594,76,0	1/1:0,24:24:72:596,72,0	1/1:0,30:30:90:733,90,0	1/1:0,26:26:78:643,78,0	0/1:15,9:24:99:155,0,284	1/1:0,28:28:84:695,84,0	0/1:7,9:16:99:169,0,120	0/0:31,0:31:67:0,67,713	0/0:19,0:19:31:0,31,419
superscaffold7-PCRedited	176653	.	A	C	46839.8	.	ANN=C|intergenic_region|MODIFIER|(sp)_putative_Syntaxin-1A-(sp)_putative_GTP-binding_nuclear_protein_Ran|CLUMAR_CG020610-CLUMAR_CG020614|intergenic_region|CLUMAR_CG020610-CLUMAR_CG020614|||n.176653A>C||||||	GT:AD:DP:GQ:PGT:PID:PL	1/1:0,25:25:75:1|1:176632_T_C:813,75,0	1/1:0,16:16:48:.:.:393,48,0	1/1:0,26:26:78:.:.:636,78,0	1/1:0,27:27:80:.:.:628,80,0	0/1:6,7:13:99:.:.:118,0,113	0/0:22,0:22:20:.:.:0,20,462	0/0:26,0:26:72:.:.:0,72,1080	0/0:18,0:18:51:.:.:0,51,765	1/1:0,34:34:99:.:.:869,102,0	1/1:0,24:24:75:1|1:176632_T_C:1083,75,0	1/1:0,16:16:48:.:.:393,48,0	0/1:13,18:31:99:.:.:350,0,251	0/1:17,14:31:99:.:.:249,0,349	0/1:13,12:25:99:.:.:229,0,267	1/1:0,22:22:66:.:.:542,66,0	1/1:0,20:20:60:.:.:480,60,0	1/1:0,29:29:86:.:.:684,86,0	1/1:0,28:28:84:.:.:690,84,0	0/1:15,10:25:99:.:.:171,0,321	0/1:16,7:23:99:.:.:103,0,357	1/1:0,29:29:87:.:.:712,87,0	1/1:0,22:22:66:.:.:542,66,0	1/1:0,15:15:45:.:.:369,45,0	1/1:0,30:30:90:.:.:739,90,0	0/1:15,20:35:99:.:.:395,0,291	1/1:0,32:32:96:1|1:176628_A_C:1399,96,0	1/1:0,13:13:39:.:.:327,39,0	1/1:0,30:30:90:1|1:176628_A_C:1287,90,0	0/1:16,8:24:99:.:.:110,0,345	1/1:0,29:29:87:.:.:700,87,0	0/1:7,11:18:99:.:.:217,0,133	0/1:3,11:14:35:.:.:229,0,35	0/0:17,0:17:51:.:.:0,51,420	0/1:8,9:17:99:.:.:165,0,155	0/1:11,14:25:99:.:.:269,0,204	1/1:0,33:33:99:.:.:808,99,0	0/0:24,0:24:0:.:.:0,0,430	0/0:15,0:15:0:.:.:0,0,235	0/1:10,19:29:99:.:.:380,0,171	0/0:33,0:33:93:.:.:0,93,1395	0/1:7,12:19:99:.:.:238,0,128	0/0:16,0:16:45:.:.:0,45,675	1/1:0,23:23:69:.:.:567,69,0	1/1:0,30:30:90:.:.:739,90,0	0/0:14,0:14:39:.:.:0,39,585	0/1:4,18:22:40:.:.:377,0,40	0/0:7,0:7:0:.:.:0,0,83	0/1:9,6:15:99:.:.:103,0,186	0/0:20,0:20:54:.:.:0,54,810	0/1:19,11:30:99:.:.:181,0,398	0/1:10,11:21:99:.:.:200,0,193	1/1:3,30:33:22:.:.:661,22,0	0/1:17,17:34:99:.:.:315,0,352	0/0:15,0:15:45:.:.:0,45,391	0/0:15,0:15:23:.:.:0,23,339	1/1:0,26:26:78:.:.:638,78,0	0/0:21,0:21:48:.:.:0,48,720	0/1:6,9:15:99:.:.:177,0,109	0/1:6,11:17:99:.:.:199,0,104	0/1:9,4:13:64:.:.:64,0,178	1/1:1,21:22:39:.:.:478,39,0	0/0:17,0:17:42:.:.:0,42,630	0/0:22,0:22:60:.:.:0,60,900	1/1:0,23:23:69:.:.:565,69,0	1/1:0,29:29:87:.:.:695,87,0	0/0:24,0:24:63:.:.:0,63,945	0/1:5,9:14:87:.:.:177,0,87	0/1:15,9:24:99:.:.:158,0,328	0/1:16,13:29:99:.:.:223,0,337	0/0:31,0:31:44:.:.:0,44,705	0/0:19,0:19:45:.:.:0,45,675	0/1:8,14:22:99:.:.:264,0,139	0/1:19,8:27:99:0|1:176632_T_C:266,0,861	0/0:30,0:30:0:.:.:0,0,580	0/0:8,0:8:24:.:.:0,24,195	0/0:19,0:19:57:.:.:0,57,489	0/1:6,8:14:99:.:.:155,0,111	0/0:13,0:13:39:.:.:0,39,321	0/0:23,0:23:66:.:.:0,66,566	0/1:3,11:14:35:.:.:229,0,35	0/1:6,14:20:99:.:.:290,0,100	0/1:8,8:16:99:.:.:149,0,162	0/1:12,10:22:99:.:.:162,0,247	0/0:14,0:14:36:.:.:0,36,540	0/1:14,7:21:99:.:.:113,0,300	1/1:0,26:26:77:.:.:598,77,0	0/0:27,0:27:35:.:.:0,35,600	0/1:10,7:17:99:.:.:119,0,206	1/1:0,25:25:74:.:.:568,74,0	0/1:10,20:30:99:.:.:402,0,167	0/1:12,17:29:99:.:.:331,0,221	0/1:7,12:19:99:.:.:239,0,125	1/1:0,25:25:75:.:.:594,75,0	1/1:0,20:20:60:.:.:482,60,0	0/1:6,14:20:94:.:.:285,0,94	0/0:15,0:15:42:.:.:0,42,630	0/0:30,0:30:81:.:.:0,81,1215	1/1:0,16:16:48:.:.:393,48,0	1/1:0,11:11:33:.:.:271,33,0	0/0:21,0:21:38:.:.:0,38,506	0/1:5,8:13:91:.:.:158,0,91	0/1:12,4:16:55:.:.:55,0,260	0/1:12,11:23:99:.:.:187,0,245	0/1:10,6:16:98:.:.:98,0,209	0/0:23,0:23:66:.:.:0,66,586	0/1:17,17:34:99:.:.:315,0,342	0/0:23,0:23:60:.:.:0,60,900	0/1:10,17:27:99:.:.:329,0,177	0/1:5,5:10:93:.:.:93,0,103	1/1:0,19:19:57:1|1:176632_T_C:814,57,0	0/0:31,0:31:87:.:.:0,87,1305	0/1:9,7:16:99:.:.:124,0,187	0/1:14,5:19:66:.:.:66,0,302	0/1:14,6:20:73:.:.:73,0,300	0/1:19,5:24:99:0|1:176632_T_C:153,0,842	0/1:10,12:22:99:.:.:225,0,191	0/1:4,3:7:54:.:.:54,0,84	0/0:24,0:24:72:.:.:0,72,589	0/0:12,0:12:36:.:.:0,36,304	0/0:18,0:18:54:.:.:0,54,442	0/0:21,0:21:60:.:.:0,60,513	0/0:9,0:9:27:.:.:0,27,220	0/0:23,0:23:63:.:.:0,63,564	0/0:18,0:18:54:.:.:0,54,451	0/0:17,0:17:51:.:.:0,51,417	0/0:28,0:28:59:.:.:0,59,662	0/0:19,0:19:32:.:.:0,32,438	0/0:21,0:21:37:.:.:0,37,487	0/0:15,0:15:45:.:.:0,45,379	0/0:15,0:15:23:.:.:0,23,339	0/0:16,0:16:45:.:.:0,45,675	0/0:15,0:15:39:.:.:0,39,585	0/0:19,0:19:51:.:.:0,51,765	0/0:15,0:15:45:.:.:0,45,371	0/0:15,0:15:45:.:.:0,45,371	0/0:15,0:15:45:.:.:0,45,368	0/0:16,0:16:39:.:.:0,39,585	0/0:34,0:34:99:.:.:0,102,840	0/0:12,0:12:13:.:.:0,13,260	1/1:0,27:27:81:.:.:682,81,0	0/0:9,0:9:2:.:.:0,2,181	0/1:17,5:22:99:0|1:176632_T_C:118,0,369	0/1:8,5:13:99:0|1:176632_T_C:175,0,302	0/1:14,19:33:99:.:.:368,0,259	1/1:0,22:22:66:.:.:539,66,0	1/1:0,31:31:93:.:.:763,93,0	1/1:1,34:35:79:.:.:810,79,0	1/1:0,15:15:45:.:.:368,45,0	1/1:0,27:27:80:.:.:635,80,0	1/1:1,12:13:13:.:.:269,13,0	1/1:0,14:14:42:.:.:343,42,0	1/1:0,28:28:83:.:.:703,83,0	1/1:0,30:30:90:.:.:739,90,0	1/1:0,17:17:51:.:.:418,51,0	1/1:0,13:13:39:1|1:176632_T_C:544,39,0	1/1:0,20:20:60:.:.:492,60,0	1/1:0,25:25:75:.:.:613,75,0	1/1:0,22:22:66:.:.:536,66,0	1/1:1,27:28:58:.:.:638,58,0	1/1:0,37:37:99:1|1:176628_A_C:1495,111,0	1/1:0,23:23:69:1|1:176632_T_C:953,69,0	1/1:0,33:33:98:.:.:794,98,0	1/1:0,17:17:51:.:.:408,51,0	0/1:9,7:16:99:.:.:124,0,181	1/1:0,30:30:90:.:.:1227,90,0	1/1:0,18:18:54:.:.:428,54,0	0/0:24,0:24:22:.:.:0,22,514	0/0:23,0:23:45:.:.:0,45,542
superscaffold7-PCRedited	176829	.	G	T	39765.5	.	ANN=T|intergenic_region|MODIFIER|(sp)_putative_Syntaxin-1A-(sp)_putative_GTP-binding_nuclear_protein_Ran|CLUMAR_CG020610-CLUMAR_CG020614|intergenic_region|CLUMAR_CG020610-CLUMAR_CG020614|||n.176829G>T||||||	GT:AD:DP:GQ:PGT:PID:PL	1/1:0,13:13:39:1|1:176804_T_G:341,39,0	1/1:0,15:15:45:.:.:377,45,0	1/1:0,17:17:51:.:.:433,51,0	1/1:0,17:17:51:.:.:431,51,0	0/1:13,12:25:99:.:.:233,0,245	0/0:22,0:22:19:.:.:0,19,448	0/1:18,3:21:14:.:.:14,0,368	0/1:2,10:12:13:.:.:216,0,13	1/1:0,22:22:66:.:.:564,66,0	1/1:0,20:20:60:.:.:504,60,0	1/1:0,26:26:78:.:.:658,78,0	0/1:12,10:22:99:.:.:189,0,230	0/1:10,19:29:99:.:.:395,0,159	0/1:9,11:20:99:.:.:222,0,162	1/1:0,21:21:63:.:.:533,63,0	1/1:0,26:26:78:.:.:668,78,0	1/1:0,24:24:72:.:.:601,72,0	1/1:0,16:16:48:.:.:411,48,0	0/1:9,15:24:99:.:.:323,0,174	0/1:14,16:30:99:.:.:316,0,255	1/1:0,11:11:33:.:.:289,33,0	1/1:0,19:19:57:.:.:477,57,0	1/1:0,29:29:87:.:.:745,87,0	1/1:0,24:24:72:.:.:609,72,0	1/1:0,30:30:90:.:.:779,90,0	1/1:0,29:29:87:.:.:779,87,0	1/1:1,25:26:53:.:.:617,53,0	1/1:0,15:15:45:.:.:381,45,0	0/1:13,7:20:99:.:.:120,0,260	1/1:0,23:23:69:.:.:588,69,0	0/1:10,19:29:99:.:.:398,0,132	1/1:0,10:10:30:.:.:254,30,0	0/0:18,0:18:28:.:.:0,28,395	0/1:7,8:15:99:.:.:155,0,113	0/1:13,13:26:99:.:.:256,0,232	1/1:0,28:28:84:.:.:757,84,0	0/0:25,0:25:60:.:.:0,60,900	0/1:13,2:15:7:.:.:7,0,261	0/1:11,12:23:99:.:.:235,0,202	0/0:25,0:25:51:.:.:0,51,765	0/1:14,9:23:99:.:.:157,0,265	0/0:16,0:16:48:.:.:0,48,390	1/1:0,20:20:60:.:.:529,60,0	1/1:0,24:24:72:.:.:612,72,0	0/0:29,0:29:64:.:.:0,64,687	0/1:3,18:21:11:.:.:399,0,11	0/0:14,0:14:16:.:.:0,16,293	0/1:3,9:12:38:.:.:195,0,38	0/0:21,0:21:0:.:.:0,0,365	0/1:9,16:25:99:.:.:333,0,147	0/1:10,11:21:99:.:.:219,0,183	1/1:0,12:12:36:.:.:313,36,0	1/1:0,16:16:48:.:.:409,48,0	0/0:18,0:18:54:.:.:0,54,442	0/0:12,0:12:30:.:.:0,30,450	1/1:0,11:11:33:.:.:280,33,0	0/0:29,0:29:8:.:.:0,8,563	0/1:16,8:24:99:.:.:133,0,322	0/1:8,10:18:99:.:.:203,0,143	0/0:12,0:12:0:.:.:0,0,192	1/1:0,26:26:78:.:.:698,78,0	0/0:18,0:18:48:.:.:0,48,720	0/0:33,0:33:22:.:.:0,22,662	1/1:0,29:29:87:.:.:738,87,0	1/1:0,23:23:69:.:.:799,69,0	0/0:12,0:12:10:.:.:0,10,246	1/1:0,6:6:18:.:.:155,18,0	0/1:7,3:10:47:.:.:47,0,128	0/1:14,4:18:49:.:.:49,0,278	0/0:25,0:25:23:.:.:0,23,508	0/0:23,0:23:63:.:.:0,63,945	0/1:4,8:12:63:.:.:168,0,63	0/1:19,7:26:99:.:.:102,0,375	0/0:35,0:35:2:.:.:0,2,664	0/0:13,0:13:39:.:.:0,39,319	0/0:21,0:21:37:.:.:0,37,469	0/1:7,6:13:99:.:.:113,0,134	0/0:10,0:10:27:.:.:0,27,405	0/0:38,0:38:99:.:.:0,106,1013	0/1:5,9:14:82:.:.:189,0,82	0/1:12,10:22:99:.:.:191,0,230	0/1:7,10:17:99:.:.:206,0,107	0/1:11,8:19:99:.:.:153,0,213	0/0:17,0:17:51:.:.:0,51,416	0/1:6,6:12:99:.:.:118,0,112	1/1:0,19:19:57:.:.:487,57,0	0/0:27,0:27:55:.:.:0,55,614	0/1:9,5:14:86:.:.:86,0,179	1/1:0,17:17:51:.:.:658,51,0	0/0:26,0:26:52:.:.:0,52,592	0/1:11,9:20:99:.:.:174,0,211	0/1:6,4:10:73:.:.:73,0,118	1/1:0,32:32:96:.:.:822,96,0	1/1:0,14:14:42:.:.:347,42,0	0/0:26,0:26:52:.:.:0,52,592	0/0:14,0:14:42:.:.:0,42,342	0/0:33,0:33:90:.:.:0,90,1350	1/1:0,18:18:57:.:.:647,57,0	1/1:1,19:20:35:.:.:469,35,0	0/0:14,0:14:16:.:.:0,16,296	0/1:8,4:12:67:.:.:67,0,160	0/1:7,9:16:99:.:.:183,0,114	0/1:16,5:21:62:.:.:62,0,331	0/1:11,7:18:99:.:.:126,0,217	0/0:21,0:21:63:.:.:0,63,510	1/1:0,21:21:63:.:.:536,63,0	0/0:21,0:21:60:.:.:0,60,529	0/1:15,10:25:99:.:.:187,0,294	0/1:8,5:13:88:.:.:88,0,147	1/1:0,15:15:45:.:.:385,45,0	0/0:24,0:24:69:.:.:0,69,1035	0/1:15,8:23:99:.:.:137,0,286	0/1:5,10:15:78:.:.:201,0,78	0/1:8,7:15:99:.:.:134,0,152	0/0:31,0:31:19:.:.:0,19,618	0/1:10,8:18:99:.:.:153,0,197	0/1:4,4:8:74:.:.:79,0,74	0/0:22,0:22:41:.:.:0,41,495	0/0:16,0:16:45:.:.:0,45,675	0/0:21,0:21:57:.:.:0,57,855	0/0:12,0:12:11:.:.:0,11,247	0/0:19,0:19:57:.:.:0,57,467	0/0:21,0:21:57:.:.:0,57,855	0/0:28,0:28:84:.:.:0,84,671	0/0:19,0:19:57:.:.:0,57,467	0/0:20,0:20:54:.:.:0,54,810	0/0:15,0:15:33:.:.:0,33,495	0/0:19,0:19:51:.:.:0,51,765	0/0:16,0:16:48:.:.:0,48,390	0/0:13,0:13:39:.:.:0,39,321	0/0:14,0:14:39:.:.:0,39,585	0/0:20,0:20:36:.:.:0,36,438	0/0:21,0:21:57:.:.:0,57,855	0/0:13,0:13:39:.:.:0,39,315	0/0:24,0:24:63:.:.:0,63,945	0/0:15,0:15:45:.:.:0,45,363	0/0:20,0:20:35:.:.:0,35,445	0/0:28,0:28:59:.:.:0,59,638	0/0:18,0:18:54:.:.:0,54,438	1/1:0,16:16:48:.:.:445,48,0	0/0:10,0:10:8:.:.:0,8,201	0/0:21,0:21:13:.:.:0,13,415	0/1:7,8:15:99:.:.:131,0,114	0/1:5,12:17:99:0|1:176824_G_T:469,0,194	1/1:0,25:25:75:1|1:176824_G_T:717,75,0	1/1:0,25:25:75:1|1:176824_G_T:796,75,0	1/1:1,29:30:65:.:.:712,65,0	1/1:0,19:19:57:.:.:486,57,0	1/1:0,21:21:63:.:.:539,63,0	1/1:0,10:10:30:.:.:256,30,0	1/1:0,19:19:57:.:.:487,57,0	1/1:0,18:18:54:.:.:454,54,0	1/1:0,15:15:45:.:.:390,45,0	1/1:1,15:16:23:.:.:346,23,0	1/1:0,9:9:27:.:.:231,27,0	1/1:0,16:16:48:.:.:586,48,0	1/1:0,28:28:84:.:.:710,84,0	1/1:0,20:20:60:.:.:510,60,0	1/1:1,21:22:41:.:.:521,41,0	1/1:0,22:22:66:.:.:603,66,0	1/1:0,25:25:75:.:.:815,75,0	1/1:0,20:20:60:.:.:513,60,0	1/1:0,16:16:48:.:.:417,48,0	0/1:11,8:19:99:.:.:147,0,214	1/1:0,20:20:60:.:.:513,60,0	1/1:0,14:14:42:.:.:343,42,0	0/0:18,0:18:48:.:.:0,48,720	0/0:15,0:15:42:.:.:0,42,630
superscaffold7-PCRedited	176910	.	T	C	9658.86	.	ANN=C|intergenic_region|MODIFIER|(sp)_putative_Syntaxin-1A-(sp)_putative_GTP-binding_nuclear_protein_Ran|CLUMAR_CG020610-CLUMAR_CG020614|intergenic_region|CLUMAR_CG020610-CLUMAR_CG020614|||n.176910T>C||||||	GT:AD:DP:GQ:PL	0/0:19,0:19:32:0,32,439	1/1:0,9:9:27:201,27,0	1/1:1,11:12:9:198,9,0	1/1:0,11:11:32:227,32,0	0/0:16,0:16:42:0,42,630	0/0:18,0:18:48:0,48,720	0/0:15,0:15:45:0,45,384	0/0:12,0:12:27:0,27,405	0/1:10,8:18:99:142,0,204	0/0:17,0:17:51:0,51,417	0/0:31,0:31:42:0,42,697	0/1:8,13:21:99:244,0,135	0/0:27,0:27:78:0,78,1170	0/0:26,0:26:75:0,75,1125	0/1:10,13:23:99:243,0,178	1/1:0,26:26:77:610,77,0	0/1:9,17:26:99:340,0,132	1/1:0,19:19:57:477,57,0	0/0:25,0:25:0:0,0,499	0/0:29,0:29:78:0,78,1170	0/0:19,0:19:51:0,51,765	0/1:4,9:13:65:185,0,65	0/0:35,0:35:99:0,99,1485	0/0:21,0:21:57:0,57,855	0/0:24,0:24:63:0,63,945	0/1:11,21:32:99:406,0,190	0/0:21,0:21:60:0,60,513	0/0:22,0:22:63:0,63,945	0/0:22,0:22:48:0,48,720	0/1:13,7:20:99:115,0,275	0/1:7,12:19:99:243,0,126	0/0:8,0:8:15:0,15,225	0/0:18,0:18:48:0,48,720	0/1:7,2:9:22:22,0,149	0/1:8,9:17:99:167,0,148	1/1:2,20:22:15:421,15,0	0/0:20,0:20:35:0,35,483	0/0:18,0:18:51:0,51,765	0/0:20,0:20:54:0,54,810	0/0:25,0:25:72:0,72,1080	0/0:22,0:22:51:0,51,765	0/0:18,0:18:51:0,51,765	0/1:6,7:13:99:132,0,110	1/1:1,15:16:21:327,21,0	0/0:26,0:26:53:0,53,642	0/1:6,3:9:50:50,0,105	0/0:17,0:17:51:0,51,417	0/0:20,0:20:48:0,48,720	0/0:21,0:21:17:0,17,440	0/1:13,12:25:99:205,0,250	0/1:5,5:10:75:75,0,96	0/0:11,0:11:30:0,30,450	0/1:9,6:15:91:91,0,175	0/0:14,0:14:42:0,42,346	0/0:14,0:14:33:0,33,495	0/1:2,11:13:12:220,0,12	0/0:27,0:27:37:0,37,599	0/0:22,0:22:60:0,60,900	0/0:13,0:13:36:0,36,540	0/0:12,0:12:15:0,15,269	0/1:7,9:16:99:173,0,122	0/0:10,0:10:8:0,8,198	0/0:23,0:23:63:0,63,590	1/1:1,21:22:40:501,40,0	0/1:6,5:11:89:89,0,119	0/0:17,0:17:51:0,51,417	0/0:19,0:19:57:0,57,464	0/1:5,3:8:50:50,0,105	0/1:7,3:10:42:42,0,131	0/0:20,0:20:54:0,54,810	0/1:9,3:12:38:38,0,191	0/1:4,8:12:63:159,0,63	0/0:20,0:20:60:0,60,492	0/0:32,0:32:71:0,71,786	0/1:9,2:11:16:16,0,200	0/0:17,0:17:51:0,51,411	0/1:10,9:19:99:150,0,175	0/0:10,0:10:30:0,30,244	0/0:29,0:29:81:0,81,1215	0/1:3,6:9:49:94,0,49	0/1:4,6:10:74:107,0,74	0/0:21,0:21:37:0,37,490	0/0:12,0:12:36:0,36,294	0/0:15,0:15:39:0,39,585	0/1:6,5:11:92:92,0,115	0/1:9,5:14:79:79,0,185	0/0:20,0:20:35:0,35,468	0/1:11,4:15:54:54,0,232	0/1:10,5:15:76:76,0,201	0/0:21,0:21:17:0,17,443	0/0:24,0:24:63:0,63,945	0/1:5,10:15:84:195,0,84	0/1:7,3:10:43:43,0,133	0/0:15,0:15:45:0,45,365	0/0:19,0:19:57:0,57,467	0/0:11,0:11:33:0,33,272	0/1:6,7:13:99:135,0,113	0/1:10,9:19:99:166,0,168	1/1:1,19:20:35:454,35,0	0/0:14,0:14:20:0,20,318	0/1:4,6:10:73:119,0,73	0/0:12,0:12:27:0,27,405	0/1:10,13:23:99:248,0,184	0/0:13,0:13:36:0,36,540	0/0:16,0:16:48:0,48,393	0/0:17,0:17:48:0,48,720	0/0:16,0:16:48:0,48,392	0/0:17,0:17:48:0,48,720	0/0:17,0:17:51:0,51,433	1/1:0,17:17:51:417,51,0	0/0:29,0:29:87:0,87,714	0/0:22,0:22:66:0,66,558	0/1:9,11:20:99:209,0,167	0/1:12,10:22:99:179,0,233	0/0:25,0:25:50:0,50,614	0/0:17,0:17:48:0,48,720	0/0:6,0:6:18:0,18,145	0/0:15,0:15:42:0,42,630	0/0:14,0:14:33:0,33,495	0/0:26,0:26:72:0,72,1080	0/0:11,0:11:33:0,33,268	0/0:23,0:23:63:0,63,589	0/0:27,0:27:78:0,78,1170	0/0:32,0:32:72:0,72,774	0/0:20,0:20:38:0,38,467	0/0:19,0:19:51:0,51,765	0/0:17,0:17:51:0,51,429	0/0:19,0:19:51:0,51,765	0/0:19,0:19:54:0,54,810	0/0:14,0:14:42:0,42,358	0/0:9,0:9:27:0,27,220	0/0:19,0:19:48:0,48,720	0/0:27,0:27:81:0,81,688	0/0:18,0:18:48:0,48,720	0/0:17,0:17:51:0,51,434	0/0:12,0:12:33:0,33,495	0/0:20,0:20:48:0,48,720	0/0:27,0:27:75:0,75,1125	0/0:8,0:8:0:0,0,144	0/0:22,0:22:60:0,60,900	0/0:8,0:8:0:0,0,155	0/0:11,0:11:30:0,30,450	0/1:5,5:10:92:92,0,96	0/0:16,0:16:39:0,39,585	0/0:21,0:21:38:0,38,490	0/0:25,0:25:50:0,50,590	0/0:24,0:24:57:0,57,855	0/0:16,0:16:48:0,48,387	0/1:9,6:15:87:87,0,183	0/0:17,0:17:48:0,48,720	1/1:1,20:21:37:515,37,0	0/0:25,0:25:54:0,54,607	0/1:13,7:20:96:96,0,269	0/1:16,8:24:99:123,0,371	0/1:9,4:13:59:59,0,186	0/1:12,4:16:47:47,0,293	0/0:28,0:28:78:0,78,1170	0/0:22,0:22:0:0,0,411	0/0:24,0:24:2:0,2,479	0/0:26,0:26:55:0,55,589	0/0:35,0:35:90:0,90,1350	0/0:26,0:26:30:0,30,567	0/0:24,0:24:63:0,63,945	0/0:22,0:22:41:0,41,517	0/0:16,0:16:45:0,45,675	0/0:16,0:16:48:0,48,390	0/0:21,0:21:63:0,63,513	0/0:16,0:16:26:0,26,364
superscaffold7-PCRedited	177062	.	C	A	23482.0	.	ANN=A|intergenic_region|MODIFIER|(sp)_putative_Syntaxin-1A-(sp)_putative_GTP-binding_nuclear_protein_Ran|CLUMAR_CG020610-CLUMAR_CG020614|intergenic_region|CLUMAR_CG020610-CLUMAR_CG020614|||n.177062C>A||||||	GT:AD:DP:GQ:PGT:PID:PL	0/0:13,0:13:36:.:.:0,36,540	0/1:4,15:19:99:0|1:177062_C_A:529,0,103	1/1:1,9:10:6:.:.:189,6,0	1/1:1,16:17:6:1|1:177062_C_A:629,6,0	0/0:17,0:17:48:.:.:0,48,720	0/0:23,0:23:34:.:.:0,34,508	0/0:22,0:22:40:.:.:0,40,488	0/0:25,0:25:72:.:.:0,72,614	1/1:0,13:13:39:.:.:317,39,0	1/1:0,27:27:81:.:.:673,81,0	1/1:0,18:18:54:.:.:439,54,0	0/1:12,6:18:95:.:.:95,0,216	0/1:12,15:27:99:.:.:274,0,212	0/1:11,4:15:53:.:.:53,0,222	1/1:0,16:16:48:.:.:396,48,0	1/1:0,14:14:42:.:.:335,42,0	1/1:0,20:20:60:.:.:496,60,0	1/1:0,15:15:45:.:.:372,45,0	0/1:14,10:24:99:.:.:166,0,250	0/1:13,18:31:99:.:.:356,0,214	1/1:0,10:10:30:.:.:252,30,0	1/1:0,19:19:57:.:.:469,57,0	1/1:0,27:27:80:1|1:177062_C_A:976,80,0	1/1:0,27:27:81:.:.:658,81,0	0/1:8,7:15:99:.:.:135,0,150	1/1:0,20:20:60:.:.:509,60,0	1/1:1,18:19:32:.:.:420,32,0	1/1:0,20:20:60:.:.:507,60,0	0/0:25,0:25:57:.:.:0,57,855	1/1:0,23:23:68:.:.:562,68,0	0/1:10,12:22:99:.:.:235,0,167	0/0:14,0:14:39:.:.:0,39,585	0/0:21,0:21:37:.:.:0,37,469	0/1:5,8:13:99:0|1:177062_C_A:300,0,240	0/1:15,9:24:99:.:.:135,0,291	1/1:1,12:13:28:.:.:269,28,0	0/0:19,0:19:31:.:.:0,31,416	0/0:14,0:14:42:.:.:0,42,342	0/0:27,0:27:55:.:.:0,55,614	0/0:22,0:22:60:.:.:0,60,544	0/0:18,0:18:48:.:.:0,48,720	0/0:19,0:19:51:.:.:0,51,765	0/1:3,9:12:37:.:.:173,0,37	1/1:1,24:25:51:.:.:573,51,0	0/0:18,0:18:28:.:.:0,28,392	0/1:14,5:19:52:.:.:52,0,260	0/0:14,0:14:39:.:.:0,39,585	0/0:14,0:14:33:.:.:0,33,495	0/0:17,2:19:7:.:.:0,7,362	0/1:14,8:22:99:0|1:177062_C_A:315,0,571	0/1:6,8:14:99:.:.:157,0,104	0/0:21,0:21:57:.:.:0,57,855	0/1:6,8:14:94:.:.:155,0,94	0/0:12,0:12:36:.:.:0,36,298	0/0:17,0:17:48:.:.:0,48,720	0/1:4,12:16:49:.:.:250,0,49	0/0:38,0:38:99:.:.:0,111,1665	0/0:23,0:23:61:.:.:0,61,656	0/0:12,0:12:33:.:.:0,33,495	0/0:18,0:18:32:.:.:0,32,399	0/1:14,10:24:99:.:.:166,0,268	0/0:15,0:15:42:.:.:0,42,630	0/0:10,0:10:27:.:.:0,27,405	1/1:1,18:19:12:1|1:177062_C_A:684,12,0	0/1:8,14:22:99:.:.:274,0,116	0/0:26,0:26:72:.:.:0,72,1080	0/0:29,0:29:60:.:.:0,60,660	0/1:11,5:16:77:.:.:77,0,204	0/1:13,10:23:99:.:.:179,0,236	0/0:19,0:19:31:.:.:0,31,419	0/0:23,0:23:48:.:.:0,48,720	0/1:9,8:17:99:.:.:147,0,154	0/0:13,0:13:0:.:.:0,0,216	0/0:23,0:23:60:.:.:0,60,569	0/0:14,0:14:0:.:.:0,0,246	0/0:15,0:15:45:.:.:0,45,371	0/1:6,9:15:99:.:.:176,0,100	0/0:10,0:10:27:.:.:0,27,405	0/0:28,0:28:72:.:.:0,72,1080	0/1:3,8:11:40:.:.:164,0,40	0/1:3,7:10:43:.:.:144,0,43	0/0:8,0:8:0:.:.:0,0,147	0/0:16,0:16:45:.:.:0,45,675	0/0:22,0:22:0:.:.:0,0,340	0/1:10,3:13:35:.:.:35,0,203	0/1:16,15:31:99:.:.:267,0,294	0/0:19,0:19:48:.:.:0,48,720	0/1:11,5:16:99:0|1:177062_C_A:156,0,444	0/1:9,11:20:99:.:.:212,0,158	0/0:10,0:10:4:.:.:0,4,194	0/0:27,0:27:72:.:.:0,72,1080	0/1:7,7:14:99:.:.:130,0,127	0/1:9,8:17:99:0|1:177062_C_A:265,0,334	0/0:21,0:21:60:.:.:0,60,900	0/0:21,0:21:51:.:.:0,51,765	0/0:18,0:18:54:.:.:0,54,445	0/0:11,0:11:33:.:.:0,33,269	0/1:14,6:20:86:.:.:86,0,256	0/1:2,11:13:51:0|1:177062_C_A:416,0,51	0/0:15,0:15:36:.:.:0,36,540	0/1:9,7:16:99:.:.:116,0,168	0/0:13,0:13:39:.:.:0,39,321	0/1:13,8:21:99:0|1:177062_C_A:240,0,590	0/0:15,0:15:45:.:.:0,45,371	0/0:17,0:17:51:.:.:0,51,420	0/1:14,5:19:67:.:.:67,0,281	0/0:20,0:20:38:.:.:0,38,448	0/0:29,0:29:33:.:.:0,33,610	0/0:5,0:5:15:.:.:0,15,127	1/1:1,11:12:12:.:.:249,12,0	0/0:37,0:37:99:.:.:0,103,942	0/0:25,0:25:72:.:.:0,72,1080	0/1:9,9:18:99:.:.:169,0,164	0/1:5,2:7:29:.:.:29,0,89	0/0:15,0:15:0:.:.:0,0,270	0/0:20,0:20:60:.:.:0,60,502	0/0:9,0:9:24:.:.:0,24,360	0/0:13,0:13:39:.:.:0,39,321	0/0:19,0:19:54:.:.:0,54,810	0/0:21,0:21:63:.:.:0,63,544	0/0:13,0:13:39:.:.:0,39,318	0/0:24,0:24:72:.:.:0,72,590	0/0:21,0:21:57:.:.:0,57,855	0/0:23,0:23:48:.:.:0,48,524	0/0:34,0:34:96:.:.:0,96,1440	0/0:19,0:19:22:.:.:0,22,409	0/0:18,0:18:54:.:.:0,54,454	0/0:15,0:15:45:.:.:0,45,367	0/0:13,0:13:39:.:.:0,39,319	0/0:10,0:10:30:.:.:0,30,244	0/0:14,0:14:42:.:.:0,42,343	0/0:27,0:27:72:.:.:0,72,1080	0/0:27,0:27:81:.:.:0,81,683	0/0:15,0:15:45:.:.:0,45,371	0/0:20,0:20:48:.:.:0,48,720	0/0:25,0:25:72:.:.:0,72,1080	0/0:21,0:21:13:.:.:0,13,416	0/0:20,0:20:60:.:.:0,60,492	0/0:15,0:15:45:.:.:0,45,370	0/1:2,14:16:40:0|1:177062_C_A:473,0,40	0/0:21,0:21:60:.:.:0,60,900	0/0:16,0:16:22:.:.:0,22,345	0/1:13,7:20:99:.:.:110,0,249	0/0:32,2:34:53:.:.:0,53,1119	1/1:2,18:20:14:.:.:392,14,0	0/1:11,4:15:52:.:.:52,0,220	0/1:15,10:25:99:.:.:160,0,284	1/1:0,8:8:24:.:.:195,24,0	1/1:0,9:9:27:.:.:215,27,0	0/1:3,8:11:39:.:.:155,0,39	1/1:0,21:21:63:1|1:177062_C_A:880,63,0	0/1:11,11:22:99:.:.:195,0,197	1/1:0,14:14:42:1|1:177062_C_A:548,42,0	0/1:9,7:16:99:.:.:121,0,167	0/1:2,14:16:1:.:.:292,0,1	0/1:7,10:17:99:.:.:190,0,117	1/1:2,16:18:6:1|1:177062_C_A:588,6,0	1/1:1,12:13:15:.:.:267,15,0	0/1:9,15:24:99:.:.:273,0,141	0/1:3,13:16:26:.:.:242,0,26	0/1:6,5:11:72:.:.:72,0,111	1/1:1,14:15:21:.:.:314,21,0	1/1:0,25:25:75:1|1:177062_C_A:1005,75,0	0/1:7,6:13:99:0|1:177062_C_A:231,0,369	0/1:2,13:15:3:.:.:269,0,3	0/1:14,8:22:99:.:.:123,0,244	0/0:17,0:17:16:.:.:0,16,352	0/0:11,0:11:30:.:.:0,30,450
superscaffold7-PCRedited	177078	.	T	TATTTTTGG	40872.4	.	ANN=TATTTTTGG|intergenic_region|MODIFIER|(sp)_putative_Syntaxin-1A-(sp)_putative_GTP-binding_nuclear_protein_Ran|CLUMAR_CG020610-CLUMAR_CG020614|intergenic_region|CLUMAR_CG020610-CLUMAR_CG020614|||n.177078_177079insATTTTTGG||||||	GT:AD:DP:GQ:PGT:PID:PL	0/0:11,0:11:33:.:.:0,33,275	0/1:3,13:16:87:0|1:177062_C_A:537,0,87	0/1:1,6:7:18:.:.:302,0,18	1/1:1,17:18:12:1|1:177062_C_A:698,12,0	0/0:18,0:18:54:.:.:0,54,439	0/0:22,0:22:31:.:.:0,31,478	0/0:21,0:21:48:.:.:0,48,720	0/0:24,0:24:66:.:.:0,66,990	1/1:0,11:11:36:.:.:535,36,0	1/1:0,19:19:57:.:.:854,57,0	1/1:0,16:16:54:.:.:809,54,0	0/1:9,7:16:99:.:.:267,0,468	0/1:10,10:20:99:.:.:390,0,484	0/1:9,6:15:99:.:.:225,0,433	1/1:0,12:12:36:.:.:534,36,0	1/1:0,13:13:39:.:.:585,39,0	1/1:0,24:24:75:.:.:1119,75,0	1/1:0,13:13:42:.:.:607,42,0	0/1:10,10:20:99:.:.:390,0,541	0/1:14,16:30:99:.:.:630,0,702	1/1:0,11:11:45:.:.:593,45,0	1/1:0,15:15:45:.:.:675,45,0	1/1:0,26:26:81:1|1:177062_C_A:1121,81,0	1/1:0,25:25:78:.:.:1150,78,0	0/1:12,7:19:99:.:.:258,0,556	1/1:0,17:17:54:.:.:791,54,0	1/1:1,16:17:12:.:.:765,12,0	1/1:0,15:15:45:.:.:655,45,0	0/1:6,12:18:99:.:.:521,0,418	1/1:0,19:19:57:.:.:837,57,0	0/1:10,8:18:99:.:.:348,0,567	0/0:14,0:14:42:.:.:0,42,344	0/0:20,0:20:34:.:.:0,34,474	0/1:6,7:13:99:0|1:177062_C_A:318,0,324	0/1:12,8:20:99:.:.:300,0,435	0/1:1,12:13:3:.:.:543,0,3	0/0:18,0:18:28:.:.:0,28,405	0/0:15,0:15:19:.:.:0,19,332	0/0:30,0:30:64:.:.:0,64,723	0/0:22,0:22:60:.:.:0,60,544	0/0:19,0:19:57:.:.:0,57,470	0/0:20,0:20:57:.:.:0,57,855	0/1:3,10:13:96:.:.:411,0,96	0/1:2,23:25:15:.:.:949,0,15	0/0:23,0:23:19:.:.:0,19,491	0/1:13,4:17:99:.:.:119,0,558	0/0:14,0:14:39:.:.:0,39,585	0/0:12,0:12:30:.:.:0,30,450	0/1:17,3:20:75:.:.:75,0,834	0/1:12,9:21:99:0|1:177062_C_A:339,0,550	0/1:7,7:14:99:.:.:273,0,395	0/0:19,0:19:54:.:.:0,54,810	0/1:8,8:16:99:.:.:312,0,360	0/0:16,0:16:48:.:.:0,48,409	0/0:17,0:17:48:.:.:0,48,720	1/1:1,17:18:9:.:.:709,9,0	0/0:39,0:39:99:.:.:0,114,1004	0/0:23,0:23:43:.:.:0,43,540	0/0:12,0:12:36:.:.:0,36,285	0/0:16,0:16:21:.:.:0,21,364	0/1:12,8:20:99:.:.:362,0,448	0/0:14,0:14:39:.:.:0,39,585	0/0:16,0:16:48:.:.:0,48,409	1/1:1,19:20:24:1|1:177062_C_A:864,24,0	1/1:0,17:17:51:.:.:762,51,0	0/0:25,0:25:75:.:.:0,75,614	0/0:29,0:29:40:.:.:0,40,646	0/1:11,4:15:99:.:.:177,0,465	0/1:14,9:23:99:.:.:114,0,507	0/0:20,0:20:33:.:.:0,33,466	0/0:16,0:16:48:.:.:0,48,387	0/1:6,9:15:99:.:.:360,0,268	0/0:13,0:13:0:.:.:0,0,232	0/0:21,0:21:60:.:.:0,60,540	0/0:16,0:16:0:.:.:0,0,316	0/0:14,0:14:36:.:.:0,36,540	0/1:5,4:9:99:.:.:153,0,319	0/0:11,0:11:33:.:.:0,33,272	0/0:26,0:26:75:.:.:0,75,1125	0/1:3,7:10:89:.:.:285,0,89	0/1:2,5:7:90:.:.:226,0,90	0/0:13,0:13:12:.:.:0,12,288	0/0:18,0:18:45:.:.:0,45,675	0/1:13,4:17:99:.:.:129,0,534	0/1:9,2:11:57:.:.:57,0,517	0/1:10,14:24:99:.:.:557,0,378	0/0:18,0:18:31:.:.:0,31,415	0/1:10,4:14:99:0|1:177062_C_A:138,0,426	1/1:0,15:15:45:.:.:675,45,0	0/0:9,0:9:24:.:.:0,24,360	0/0:25,0:25:66:.:.:0,66,990	0/1:8,6:14:99:.:.:228,0,439	0/1:12,9:21:99:0|1:177062_C_A:359,0,385	0/0:19,0:19:57:.:.:0,57,470	0/0:21,0:21:63:.:.:0,63,513	0/0:19,0:19:57:.:.:0,57,466	0/0:11,0:11:33:.:.:0,33,269	0/1:2,14:16:42:.:.:582,0,42	0/1:4,12:16:99:0|1:177062_C_A:557,0,153	0/0:12,0:12:36:.:.:0,36,297	0/1:8,6:14:99:.:.:228,0,391	0/0:14,0:14:42:.:.:0,42,343	0/1:12,8:20:99:0|1:177062_C_A:265,0,569	0/0:18,0:18:54:.:.:0,54,457	0/0:18,0:18:54:.:.:0,54,460	0/1:12,4:16:99:.:.:132,0,685	0/0:20,0:20:60:.:.:0,60,510	0/0:30,0:30:38:.:.:0,38,669	0/0:5,0:5:15:.:.:0,15,124	0/1:1,11:12:9:.:.:428,0,9	0/0:37,0:37:99:.:.:0,103,942	0/0:25,0:25:63:.:.:0,63,945	0/1:7,9:16:99:.:.:421,0,239	0/1:4,2:6:72:.:.:72,0,259	0/0:16,0:16:0:.:.:0,0,309	0/0:20,0:20:38:.:.:0,38,464	0/0:5,0:5:15:.:.:0,15,119	0/0:15,0:15:45:.:.:0,45,370	0/0:18,0:18:54:.:.:0,54,449	0/0:21,0:21:63:.:.:0,63,544	0/0:13,0:13:39:.:.:0,39,318	0/0:25,0:25:75:.:.:0,75,615	0/0:21,0:21:54:.:.:0,54,810	0/0:20,0:20:60:.:.:0,60,490	0/0:31,0:31:81:.:.:0,81,1215	0/0:18,0:18:19:.:.:0,19,393	0/0:20,0:20:38:.:.:0,38,467	0/0:20,0:20:60:.:.:0,60,495	0/0:16,0:16:48:.:.:0,48,390	0/0:11,0:11:33:.:.:0,33,270	0/0:14,0:14:42:.:.:0,42,343	0/0:23,0:23:63:.:.:0,63,945	0/0:28,0:28:84:.:.:0,84,687	0/0:15,0:15:42:.:.:0,42,630	0/0:18,0:18:54:.:.:0,54,445	0/0:23,0:23:57:.:.:0,57,855	0/0:20,0:20:38:.:.:0,38,458	0/0:21,0:21:57:.:.:0,57,855	0/0:16,0:16:42:.:.:0,42,630	0/1:2,15:17:39:0|1:177062_C_A:510,0,39	0/0:21,0:21:60:.:.:0,60,527	0/0:18,0:18:28:.:.:0,28,401	0/1:9,7:16:99:.:.:267,0,448	0/1:11,16:27:99:.:.:617,0,635	1/1:0,18:18:57:.:.:804,57,0	1/1:0,16:16:51:.:.:722,51,0	0/1:14,7:21:99:.:.:285,0,564	1/1:0,7:7:24:.:.:339,24,0	1/1:0,7:7:21:.:.:315,21,0	0/1:3,7:10:99:.:.:285,0,129	1/1:0,22:22:69:1|1:177062_C_A:991,69,0	0/1:11,7:18:99:.:.:234,0,441	1/1:1,17:18:36:1|1:177062_C_A:686,36,0	0/1:8,7:15:99:.:.:301,0,312	1/1:0,16:16:51:.:.:744,51,0	1/1:0,12:12:42:.:.:605,42,0	1/1:2,15:17:9:1|1:177062_C_A:653,9,0	0/1:1,12:13:30:.:.:501,0,30	0/1:10,12:22:99:.:.:225,0,379	1/1:0,17:17:57:.:.:814,57,0	1/1:0,13:13:39:.:.:564,39,0	1/1:0,13:13:39:.:.:574,39,0	1/1:0,23:23:78:1|1:177062_C_A:1096,78,0	0/1:7,6:13:99:0|1:177062_C_A:231,0,369	0/1:1,9:10:17:.:.:375,0,17	0/1:14,6:20:99:.:.:249,0,516	0/0:17,0:17:16:.:.:0,16,352	0/0:13,0:13:39:.:.:0,39,321
superscaffold7-PCRedited	177142	.	T	G	40821.2	.	ANN=G|intergenic_region|MODIFIER|(sp)_putative_Syntaxin-1A-(sp)_putative_GTP-binding_nuclear_protein_Ran|CLUMAR_CG020610-CLUMAR_CG020614|intergenic_region|CLUMAR_CG020610-CLUMAR_CG020614|||n.177142T>G||||||	GT:AD:DP:GQ:PGT:PID:PL	1/1:0,15:15:45:.:.:364,45,0	1/1:0,16:16:48:.:.:375,48,0	1/1:0,11:11:33:.:.:268,33,0	1/1:0,14:14:41:.:.:322,41,0	0/1:8,8:16:99:.:.:144,0,137	0/1:16,5:21:58:.:.:58,0,337	0/0:22,0:22:41:.:.:0,41,509	0/1:9,10:19:99:.:.:184,0,170	1/1:0,13:13:39:.:.:442,39,0	1/1:0,14:14:45:1|1:177133_G_A:635,45,0	1/1:0,19:19:57:.:.:816,57,0	0/1:10,8:18:99:.:.:142,0,185	0/1:9,10:19:99:0|1:177133_G_A:336,0,368	0/1:12,4:16:99:0|1:177136_T_A:132,0,508	1/1:0,16:16:48:.:.:638,48,0	1/1:0,11:11:33:.:.:269,33,0	1/1:0,29:29:87:.:.:934,87,0	1/1:0,11:11:33:.:.:269,33,0	0/1:17,7:24:99:0|1:177133_G_A:243,0,729	0/1:15,10:25:99:0|1:177136_T_A:444,0,619	1/1:0,13:13:42:.:.:569,42,0	1/1:0,16:16:48:.:.:473,48,0	1/1:0,23:23:78:.:.:1073,78,0	1/1:1,26:27:77:1|1:177136_T_A:1147,77,0	0/1:18,9:27:99:0|1:177136_T_A:324,0,752	1/1:0,26:26:81:1|1:177133_G_A:1196,81,0	1/1:0,16:16:54:.:.:766,54,0	1/1:0,12:12:42:1|1:177136_T_A:592,42,0	0/1:8,9:17:99:0|1:177136_T_A:354,0,341	1/1:0,21:21:63:.:.:765,63,0	0/1:12,6:18:95:.:.:95,0,260	0/1:8,5:13:83:.:.:83,0,161	0/0:16,0:16:0:.:.:0,0,311	0/1:11,5:16:74:.:.:74,0,228	1/1:0,13:13:39:.:.:315,39,0	1/1:0,16:16:48:.:.:377,48,0	0/0:16,0:16:36:.:.:0,36,540	0/0:19,0:19:0:.:.:0,0,337	0/1:22,11:33:99:.:.:169,0,451	0/0:19,0:19:51:.:.:0,51,765	0/1:16,5:21:46:.:.:46,0,337	0/0:15,0:15:45:.:.:0,45,371	1/1:0,11:11:33:.:.:267,33,0	1/1:0,22:22:65:.:.:509,65,0	0/0:26,0:26:0:.:.:0,0,440	0/1:4,14:18:47:.:.:272,0,47	0/0:10,0:10:27:.:.:0,27,405	0/1:6,9:15:99:.:.:160,0,107	0/1:8,4:12:61:.:.:61,0,165	0/1:8,8:16:99:.:.:147,0,153	0/1:11,8:19:99:.:.:138,0,217	1/1:1,10:11:7:1|1:177142_T_G:225,7,0	0/1:12,11:23:99:.:.:185,0,241	0/0:20,0:20:60:.:.:0,60,512	0/0:20,0:20:60:.:.:0,60,492	1/1:0,13:13:39:.:.:353,39,0	0/0:36,0:36:58:.:.:0,58,825	0/1:14,10:24:99:.:.:168,0,278	1/1:0,13:13:39:.:.:306,39,0	0/1:6,9:15:99:.:.:181,0,110	1/1:0,20:20:59:.:.:471,59,0	0/1:4,3:7:54:.:.:54,0,80	0/0:17,0:17:48:.:.:0,48,720	1/1:0,24:24:72:.:.:572,72,0	1/1:0,12:12:36:.:.:354,36,0	0/0:15,0:15:45:.:.:0,45,386	1/1:0,16:16:48:.:.:380,48,0	0/1:12,11:23:99:.:.:191,0,236	0/1:10,9:19:99:.:.:243,0,195	0/0:24,0:24:47:.:.:0,47,567	0/0:18,0:18:29:.:.:0,29,422	0/1:6,12:18:97:.:.:236,0,97	0/1:7,9:16:99:.:.:171,0,122	0/0:18,0:18:48:.:.:0,48,720	0/0:20,0:20:11:.:.:0,11,417	0/0:15,0:15:45:.:.:0,45,386	0/1:5,7:12:89:.:.:134,0,89	0/1:8,3:11:40:.:.:40,0,169	0/0:25,0:25:60:.:.:0,60,900	0/1:3,6:9:49:.:.:119,0,49	0/1:5,4:9:71:.:.:71,0,102	0/1:11,6:17:95:.:.:95,0,225	0/1:9,6:15:86:.:.:86,0,186	0/1:7,19:26:98:.:.:382,0,98	0/1:13,6:19:95:.:.:95,0,270	1/1:0,15:15:45:.:.:365,45,0	0/0:21,0:21:38:.:.:0,38,498	0/1:6,3:9:46:.:.:46,0,123	1/1:0,17:17:54:.:.:646,54,0	0/0:11,0:11:30:.:.:0,30,450	0/0:27,0:27:72:.:.:0,72,1080	0/1:7,9:16:99:.:.:171,0,131	1/1:0,22:22:66:.:.:575,66,0	1/1:0,23:23:69:.:.:545,69,0	0/1:15,5:20:62:.:.:62,0,317	0/0:20,0:20:60:.:.:0,60,495	0/0:15,0:15:42:.:.:0,42,630	1/1:0,16:16:48:.:.:596,48,0	1/1:2,20:22:15:.:.:434,15,0	0/0:11,0:11:8:.:.:0,8,232	0/1:5,6:11:95:.:.:97,0,95	0/1:9,8:17:99:.:.:147,0,173	0/1:9,7:16:99:.:.:122,0,177	0/1:8,4:12:61:.:.:61,0,163	0/0:19,0:19:54:.:.:0,54,810	0/1:13,4:17:87:.:.:87,0,282	0/0:19,0:19:32:.:.:0,32,436	0/1:19,7:26:92:.:.:92,0,400	0/1:3,9:12:41:.:.:183,0,41	1/1:0,13:13:39:.:.:317,39,0	0/1:21,13:34:99:.:.:215,0,423	0/1:16,12:28:99:.:.:195,0,302	0/1:7,13:20:99:.:.:256,0,116	0/0:8,0:8:0:.:.:0,0,109	0/0:10,0:10:5:.:.:0,5,216	0/1:4,11:15:58:.:.:227,0,58	0/1:4,5:9:73:.:.:93,0,73	0/0:14,0:14:39:.:.:0,39,585	0/0:23,0:23:66:.:.:0,66,990	0/0:22,0:22:60:.:.:0,60,563	0/0:13,0:13:39:.:.:0,39,317	0/0:16,0:16:45:.:.:0,45,675	0/0:20,0:20:60:.:.:0,60,495	0/0:19,0:19:57:.:.:0,57,486	0/0:21,0:21:38:.:.:0,38,489	0/0:21,0:21:38:.:.:0,38,487	0/0:23,0:23:69:.:.:0,69,565	0/0:20,0:20:60:.:.:0,60,495	0/0:22,0:22:63:.:.:0,63,945	0/0:13,0:13:39:.:.:0,39,317	0/0:11,0:11:33:.:.:0,33,271	0/0:20,0:20:51:.:.:0,51,765	0/0:23,0:23:63:.:.:0,63,945	0/0:16,0:16:48:.:.:0,48,410	0/0:24,0:24:72:.:.:0,72,589	0/0:21,0:21:60:.:.:0,60,900	0/0:13,0:13:36:.:.:0,36,540	0/0:20,0:20:54:.:.:0,54,810	0/0:17,0:17:48:.:.:0,48,720	1/1:0,9:9:27:.:.:394,27,0	0/0:19,0:19:32:.:.:0,32,439	0/1:13,3:16:25:.:.:25,0,273	0/1:8,7:15:99:.:.:123,0,154	0/1:13,10:23:99:.:.:339,0,253	1/1:0,16:16:48:.:.:566,48,0	1/1:0,17:17:51:.:.:765,51,0	1/1:0,24:24:72:.:.:873,72,0	1/1:0,9:9:26:1|1:177136_T_A:404,26,0	1/1:0,11:11:33:.:.:412,33,0	0/1:1,10:11:15:0|1:177136_T_A:439,0,15	1/1:1,32:33:75:.:.:750,75,0	1/1:0,22:22:66:.:.:609,66,0	1/1:0,19:19:57:.:.:640,57,0	1/1:0,15:15:45:.:.:347,45,0	1/1:1,16:17:26:.:.:550,26,0	1/1:0,17:17:51:.:.:512,51,0	1/1:0,19:19:57:1|1:177136_T_A:830,57,0	1/1:1,17:18:4:1|1:177136_T_A:714,4,0	1/1:2,19:21:11:.:.:633,11,0	1/1:0,23:23:69:1|1:177136_T_A:986,69,0	1/1:0,16:16:48:.:.:666,48,0	1/1:0,8:8:24:1|1:177136_T_A:352,24,0	1/1:0,12:12:36:1|1:177136_T_A:532,36,0	0/1:9,7:16:99:0|1:177136_T_A:267,0,368	1/1:0,14:14:41:1|1:177136_T_A:608,41,0	1/1:0,21:21:63:.:.:676,63,0	0/0:20,0:20:57:.:.:0,57,855	0/0:18,0:18:48:.:.:0,48,720
superscaffold7-PCRedited	177301	.	C	A	29539.8	.	ANN=A|intergenic_region|MODIFIER|(sp)_putative_Syntaxin-1A-(sp)_putative_GTP-binding_nuclear_protein_Ran|CLUMAR_CG020610-CLUMAR_CG020614|intergenic_region|CLUMAR_CG020610-CLUMAR_CG020614|||n.177301C>A||||||	GT:AD:DP:GQ:PL	0/1:8,5:13:81:81,0,158	1/1:0,22:22:66:550,66,0	1/1:0,18:18:54:459,54,0	1/1:0,15:15:45:368,45,0	0/0:21,0:21:63:0,63,512	0/0:14,0:14:16:0,16,291	0/1:17,10:27:99:177,0,307	0/1:14,6:20:95:95,0,270	1/1:0,15:15:45:394,45,0	1/1:0,22:22:66:577,66,0	1/1:0,14:14:42:365,42,0	0/1:17,14:31:99:269,0,313	0/1:11,11:22:99:223,0,211	0/1:16,8:24:99:140,0,306	1/1:0,12:12:36:309,36,0	1/1:0,28:28:84:731,84,0	1/1:0,23:23:69:605,69,0	1/1:0,14:14:42:365,42,0	1/1:0,23:23:69:604,69,0	1/1:0,21:21:63:531,63,0	1/1:0,15:15:45:393,45,0	1/1:0,9:9:27:236,27,0	1/1:0,11:11:33:289,33,0	1/1:0,16:16:48:423,48,0	0/1:17,9:26:99:157,0,341	1/1:0,34:34:99:892,102,0	1/1:0,16:16:48:418,48,0	1/1:0,11:11:33:289,33,0	0/1:6,7:13:99:141,0,107	1/1:0,33:33:99:861,99,0	0/1:8,10:18:99:210,0,143	0/0:5,0:5:15:0,15,124	0/0:16,0:16:48:0,48,396	0/1:7,13:20:99:284,0,112	0/1:12,11:23:99:214,0,212	1/1:1,19:20:35:462,35,0	0/0:21,0:21:57:0,57,855	0/0:10,0:10:30:0,30,247	0/1:24,5:29:46:46,0,545	0/0:16,0:16:48:0,48,392	0/0:24,0:24:46:0,46,543	0/0:8,0:8:21:0,21,315	0/1:7,11:18:99:228,0,119	0/1:3,14:17:22:302,0,22	0/0:26,0:26:72:0,72,1080	0/1:16,12:28:99:229,0,308	0/0:13,0:13:39:0,39,321	0/0:20,0:20:34:0,34,441	0/0:16,0:16:45:0,45,675	0/1:12,10:22:99:188,0,229	0/1:4,4:8:75:79,0,75	0/0:12,0:12:14:0,14,250	0/1:10,5:15:82:82,0,202	0/0:17,0:17:48:0,48,720	0/0:25,0:25:57:0,57,855	0/1:9,11:20:99:222,0,162	0/0:38,0:38:99:0,108,938	0/1:11,9:20:99:170,0,211	0/0:12,0:12:36:0,36,297	0/0:18,0:18:54:0,54,439	0/1:11,9:20:99:172,0,198	0/0:14,0:14:42:0,42,346	0/0:12,0:12:36:0,36,297	1/1:0,20:20:60:523,60,0	1/1:0,20:20:60:511,60,0	0/0:19,0:19:57:0,57,468	0/0:39,0:39:91:0,91,909	1/1:0,21:21:63:551,63,0	0/1:14,7:21:99:121,0,280	0/0:15,0:15:42:0,42,630	0/0:28,0:28:58:0,58,636	0/1:10,9:19:99:175,0,190	0/0:15,0:15:33:0,33,495	0/0:16,0:16:0:0,0,294	0/0:19,0:19:31:0,31,417	0/0:25,0:25:69:0,69,1035	0/0:13,0:13:0:0,0,221	0/0:8,0:8:24:0,24,195	0/0:18,0:18:54:0,54,443	0/1:3,11:14:35:241,0,35	0/1:10,7:17:99:131,0,192	0/0:18,0:18:54:0,54,440	0/0:20,0:20:60:0,60,492	0/1:18,4:22:37:37,0,360	0/1:11,6:17:99:103,0,227	0/1:13,16:29:99:331,0,232	0/0:29,0:29:61:0,61,665	0/1:10,4:14:61:61,0,203	1/1:0,27:27:81:692,81,0	0/0:15,0:15:45:0,45,371	0/0:25,0:25:72:0,72,1080	0/1:7,10:17:99:206,0,122	0/1:7,12:19:99:260,0,112	0/0:22,0:22:60:0,60,900	0/0:24,0:24:45:0,45,543	0/0:19,0:19:51:0,51,765	0/0:21,0:21:63:0,63,516	1/1:0,16:16:48:411,48,0	0/1:2,13:15:4:278,0,4	0/0:15,0:15:42:0,42,630	0/1:8,11:19:99:226,0,140	0/0:7,0:7:21:0,21,181	0/1:16,7:23:99:113,0,321	0/0:14,0:14:36:0,36,540	0/0:16,0:16:48:0,48,393	0/1:6,8:14:99:169,0,106	0/0:21,0:21:60:0,60,900	0/1:12,15:27:99:312,0,215	0/0:12,0:12:36:0,36,307	1/1:1,20:21:37:485,37,0	0/0:25,0:25:72:0,72,1080	0/0:24,0:24:72:0,72,593	0/1:10,8:18:99:149,0,192	0/1:5,9:14:81:189,0,81	0/0:14,0:14:0:0,0,242	0/0:19,0:19:30:0,30,419	0/0:7,0:7:21:0,21,173	0/0:22,0:22:41:0,41,495	0/0:18,0:18:54:0,54,442	0/0:20,0:20:60:0,60,492	0/0:22,0:22:66:0,66,543	0/0:17,0:17:26:0,26,371	0/0:27,0:27:55:0,55,614	0/0:28,0:28:78:0,78,1170	0/0:25,0:25:72:0,72,1080	0/0:16,0:16:48:0,48,393	0/0:17,0:17:45:0,45,675	0/0:26,0:26:26:0,26,542	0/0:15,0:15:45:0,45,369	0/0:24,0:24:49:0,49,546	0/0:16,0:16:45:0,45,675	0/0:20,0:20:38:0,38,441	0/0:27,0:27:58:0,58,616	0/0:16,0:16:39:0,39,585	0/0:22,0:22:60:0,60,900	0/0:17,0:17:45:0,45,675	0/0:21,0:21:37:0,37,465	0/0:21,0:21:60:0,60,511	0/0:14,0:14:42:0,42,343	1/1:1,22:23:44:550,44,0	0/0:29,0:29:61:0,61,662	0/0:17,0:17:27:0,27,372	0/1:8,11:19:99:221,0,125	0/1:12,18:30:99:380,0,203	1/1:2,34:36:59:840,59,0	1/1:0,15:15:45:385,45,0	1/1:2,18:20:11:407,11,0	1/1:1,12:13:14:291,14,0	1/1:0,9:9:27:236,27,0	1/1:1,11:12:11:263,11,0	1/1:0,28:28:84:711,84,0	1/1:0,12:12:36:306,36,0	1/1:0,13:13:39:328,39,0	1/1:0,16:16:48:414,48,0	1/1:0,14:14:42:359,42,0	1/1:0,16:16:48:411,48,0	1/1:0,29:29:87:762,87,0	1/1:0,14:14:42:367,42,0	1/1:0,23:23:69:598,69,0	1/1:0,14:15:42:356,42,0	1/1:0,14:14:42:359,42,0	1/1:1,12:13:14:275,14,0	1/1:0,18:18:54:449,54,0	0/1:8,10:18:99:207,0,131	1/1:2,16:18:5:360,5,0	1/1:0,18:18:54:449,54,0	0/0:25,0:25:75:0,75,619	0/0:15,0:15:45:0,45,368
superscaffold7-PCRedited	178386	.	T	C	12133.5	.	ANN=C|intergenic_region|MODIFIER|(sp)_putative_Syntaxin-1A-(sp)_putative_GTP-binding_nuclear_protein_Ran|CLUMAR_CG020610-CLUMAR_CG020614|intergenic_region|CLUMAR_CG020610-CLUMAR_CG020614|||n.178386T>C||||||	GT:AD:DP:GQ:PGT:PID:PL	0/0:17,2:19:8:.:.:0,8,429	0/1:4,14:18:45:.:.:289,0,45	1/1:1,15:16:23:.:.:312,23,0	1/1:0,23:23:68:.:.:523,68,0	0/0:18,1:19:33:.:.:0,33,559	0/0:25,0:25:72:.:.:0,72,1080	0/0:22,0:22:45:.:.:0,45,520	0/0:12,0:12:36:.:.:0,36,306	1/1:0,19:19:57:.:.:465,57,0	0/0:28,0:28:84:.:.:0,84,714	0/0:28,0:28:78:.:.:0,78,1170	1/1:0,23:23:69:.:.:781,69,0	0/0:21,0:21:60:.:.:0,60,519	0/0:30,0:30:75:.:.:0,75,1125	0/1:11,14:25:99:0|1:178375_A_C:531,0,432	1/1:0,17:17:50:.:.:397,50,0	0/0:32,0:32:93:.:.:0,93,813	1/1:0,22:22:66:.:.:699,66,0	0/0:21,0:21:60:.:.:0,60,518	0/0:26,0:26:75:.:.:0,75,1125	0/0:15,0:15:36:.:.:0,36,540	0/1:11,10:21:99:.:.:164,0,217	0/0:20,0:20:57:.:.:0,57,855	0/0:16,0:16:45:.:.:0,45,675	0/0:41,0:41:99:.:.:0,117,1755	0/0:28,0:28:59:.:.:0,59,679	0/1:13,10:23:99:.:.:313,0,496	0/0:19,0:19:54:.:.:0,54,810	0/1:9,8:17:99:.:.:142,0,316	0/1:11,10:21:99:.:.:179,0,219	0/1:5,13:18:99:.:.:282,0,171	0/0:5,0:5:12:.:.:0,12,180	0/0:30,0:30:41:.:.:0,41,671	0/0:12,0:12:36:.:.:0,36,309	0/1:15,9:24:99:.:.:147,0,285	0/1:10,6:16:97:.:.:97,0,199	0/0:26,0:26:53:.:.:0,53,626	0/0:20,0:20:57:.:.:0,57,855	0/0:21,0:21:60:.:.:0,60,900	0/0:30,0:30:81:.:.:0,81,1215	0/0:14,1:15:21:.:.:0,21,426	0/0:15,0:15:42:.:.:0,42,630	1/1:0,13:13:39:.:.:314,39,0	0/1:11,8:19:99:.:.:126,0,219	0/0:23,0:23:44:.:.:0,44,551	0/0:30,0:30:67:.:.:0,67,716	0/0:7,0:7:18:.:.:0,18,270	0/0:19,0:19:45:.:.:0,45,675	0/0:17,0:17:5:.:.:0,5,334	0/1:12,9:21:99:.:.:155,0,222	0/1:10,10:20:99:.:.:167,0,190	0/0:20,0:20:60:.:.:0,60,515	0/0:29,0:29:81:.:.:0,81,872	0/0:13,0:13:39:.:.:0,39,333	0/0:17,0:17:42:.:.:0,42,630	0/1:12,9:21:99:.:.:145,0,220	0/1:4,9:13:99:.:.:176,0,164	0/0:21,0:21:57:.:.:0,57,855	0/0:19,0:19:35:.:.:0,35,438	0/0:20,0:20:60:.:.:0,60,495	0/0:13,0:13:39:.:.:0,39,333	0/0:16,0:16:48:.:.:0,48,410	0/0:6,0:6:18:.:.:0,18,154	1/1:0,17:17:51:.:.:412,51,0	1/1:0,16:16:48:.:.:572,48,0	0/0:18,0:18:29:.:.:0,29,407	0/0:11,0:11:33:.:.:0,33,275	0/0:18,0:18:54:.:.:0,54,455	0/0:15,0:15:39:.:.:0,39,585	0/0:26,3:29:14:.:.:0,14,743	0/0:21,0:21:63:.:.:0,63,533	0/1:5,14:19:68:.:.:266,0,68	0/0:17,0:17:45:.:.:0,45,675	0/0:25,0:25:60:.:.:0,60,900	0/0:12,0:12:36:.:.:0,36,295	0/0:23,0:23:66:.:.:0,66,592	0/1:7,5:12:99:.:.:105,0,279	0/0:13,0:13:16:.:.:0,16,286	0/0:22,0:22:60:.:.:0,60,900	0/1:10,6:16:86:.:.:86,0,161	0/1:4,6:10:99:.:.:116,0,150	0/0:30,0:30:65:.:.:0,65,720	0/0:13,0:13:33:.:.:0,33,495	0/0:27,0:27:56:.:.:0,56,644	0/0:13,0:13:36:.:.:0,36,540	0/0:24,0:24:72:.:.:0,72,592	0/0:16,0:16:25:.:.:0,25,359	0/0:11,0:11:33:.:.:0,33,283	1/1:0,25:25:75:.:.:594,75,0	0/0:12,0:12:11:.:.:0,11,258	0/0:13,0:13:39:.:.:0,39,332	0/1:11,6:17:94:.:.:94,0,444	0/0:24,0:24:63:.:.:0,63,945	0/0:23,0:23:63:.:.:0,63,586	0/0:17,0:17:45:.:.:0,45,675	0/0:14,0:14:42:.:.:0,42,341	0/0:12,0:12:33:.:.:0,33,495	1/1:1,17:18:28:.:.:372,28,0	1/1:0,9:9:27:.:.:218,27,0	0/0:20,0:20:57:.:.:0,57,855	0/1:12,2:14:6:.:.:6,0,296	0/0:16,0:16:39:.:.:0,39,585	0/0:20,0:20:60:.:.:0,60,513	0/0:17,2:19:9:.:.:0,9,414	0/0:17,0:17:51:.:.:0,51,433	1/1:1,18:19:32:.:.:410,32,0	0/0:16,0:16:42:.:.:0,42,630	0/0:21,0:21:38:.:.:0,38,496	0/0:14,0:14:20:.:.:0,20,314	0/0:23,0:23:57:.:.:0,57,855	0/0:16,0:16:26:.:.:0,26,364	0/0:32,0:32:93:.:.:0,93,1395	0/1:6,10:16:99:.:.:183,0,102	0/1:7,16:23:99:.:.:312,0,102	0/1:13,2:15:3:.:.:3,0,276	0/0:16,0:16:45:.:.:0,45,675	0/0:10,0:10:30:.:.:0,30,245	0/0:16,0:16:48:.:.:0,48,395	0/0:14,0:14:39:.:.:0,39,585	0/0:17,0:17:45:.:.:0,45,675	0/0:21,0:21:60:.:.:0,60,900	0/0:19,0:19:51:.:.:0,51,765	0/0:14,0:14:36:.:.:0,36,540	0/0:20,0:20:57:.:.:0,57,855	0/0:18,0:18:45:.:.:0,45,675	0/0:14,0:14:18:.:.:0,18,308	0/0:21,0:21:40:.:.:0,40,491	0/0:17,0:17:51:.:.:0,51,420	0/0:15,0:15:23:.:.:0,23,336	0/0:21,0:21:60:.:.:0,60,566	0/0:16,0:16:45:.:.:0,45,675	0/0:22,0:22:45:.:.:0,45,519	0/0:22,0:22:60:.:.:0,60,900	0/0:19,0:19:57:.:.:0,57,483	0/0:25,0:25:75:.:.:0,75,648	0/0:25,0:25:33:.:.:0,33,549	0/0:43,0:43:99:.:.:0,114,1710	0/0:28,0:28:61:.:.:0,61,670	0/1:5,6:11:99:0|1:178361_G_GT:243,0,190	0/0:27,2:29:38:.:.:0,38,584	0/0:16,0:16:26:.:.:0,26,363	0/0:19,0:19:0:.:.:0,0,340	0/1:8,8:16:99:.:.:143,0,147	0/1:17,13:30:99:.:.:264,0,323	0/0:21,0:21:38:.:.:0,38,488	0/0:21,0:21:38:.:.:0,38,488	0/0:17,0:17:45:.:.:0,45,675	0/0:15,2:17:3:.:.:0,3,319	0/1:13,10:23:99:.:.:172,0,250	0/0:20,0:20:57:.:.:0,57,855	1/1:0,24:24:71:.:.:552,71,0	0/0:25,0:25:50:.:.:0,50,598	0/1:10,16:26:99:.:.:308,0,163	0/1:5,22:27:42:.:.:437,0,42	0/1:11,7:18:99:.:.:104,0,236	0/1:5,8:13:99:0|1:178375_A_C:219,0,188	0/0:26,0:26:78:.:.:0,78,636	0/0:26,0:26:72:.:.:0,72,1080	0/0:21,0:21:60:.:.:0,60,550	0/0:23,0:23:44:.:.:0,44,538	0/1:7,7:14:99:.:.:125,0,130	0/0:27,0:27:58:.:.:0,58,645	0/0:21,3:24:0:.:.:0,0,444	0/0:14,0:14:39:.:.:0,39,585	0/0:27,0:27:56:.:.:0,56,638	0/0:28,0:28:59:.:.:0,59,668	0/0:27,0:27:81:.:.:0,81,693	0/0:12,0:12:36:.:.:0,36,291
superscaffold7-PCRedited	178501	.	T	C	17371.5	.	ANN=C|intergenic_region|MODIFIER|(sp)_putative_Syntaxin-1A-(sp)_putative_GTP-binding_nuclear_protein_Ran|CLUMAR_CG020610-CLUMAR_CG020614|intergenic_region|CLUMAR_CG020610-CLUMAR_CG020614|||n.178501T>C||||||	GT:AD:DP:GQ:PGT:PID:PL	0/0:24,2:26:30:.:.:0,30,546	1/1:1,21:22:43:.:.:475,43,0	1/1:0,24:24:72:.:.:573,72,0	1/1:0,25:25:74:.:.:585,74,0	0/0:17,0:17:26:.:.:0,26,387	0/0:27,0:27:72:.:.:0,72,1080	0/0:28,0:28:81:.:.:0,81,1215	0/0:18,0:18:45:.:.:0,45,675	1/1:0,21:21:63:.:.:520,63,0	0/0:23,0:23:44:.:.:0,44,538	1/1:0,21:21:63:1|1:178501_T_C:805,63,0	1/1:0,28:28:84:.:.:685,84,0	0/0:22,0:22:63:.:.:0,63,945	0/1:8,11:19:99:0|1:178501_T_C:363,0,261	1/1:0,24:24:72:.:.:738,72,0	1/1:0,14:14:42:.:.:342,42,0	0/1:15,12:27:99:.:.:260,0,266	1/1:1,20:21:37:.:.:452,37,0	0/1:11,12:23:99:.:.:225,0,215	0/1:9,9:18:99:0|1:178501_T_C:310,0,280	1/1:0,9:9:27:.:.:217,27,0	0/1:4,3:7:52:.:.:52,0,76	1/1:0,16:16:48:.:.:391,48,0	1/1:2,24:26:26:.:.:454,26,0	0/0:34,0:34:99:.:.:0,99,1485	0/0:13,0:13:30:.:.:0,30,450	1/1:1,14:15:20:.:.:482,20,0	0/1:13,8:21:99:.:.:232,0,269	1/1:0,24:24:72:.:.:769,72,0	0/1:10,11:21:99:.:.:206,0,175	0/1:12,6:18:93:.:.:93,0,261	0/0:5,0:5:15:.:.:0,15,124	0/0:17,0:17:45:.:.:0,45,675	0/0:12,0:12:36:.:.:0,36,305	0/1:11,13:24:99:.:.:246,0,206	0/1:9,11:20:99:.:.:208,0,166	0/0:27,1:28:60:.:.:0,60,665	0/0:15,0:15:45:.:.:0,45,368	0/0:19,0:19:57:.:.:0,57,499	0/0:30,0:30:87:.:.:0,87,1305	0/0:19,0:19:32:.:.:0,32,437	0/0:14,0:14:42:.:.:0,42,343	1/1:0,8:8:24:.:.:195,24,0	0/1:8,12:20:99:.:.:209,0,133	0/0:18,0:18:51:.:.:0,51,765	0/0:21,0:21:60:.:.:0,60,519	0/0:6,0:6:18:.:.:0,18,148	0/0:13,0:13:36:.:.:0,36,540	0/0:16,0:16:45:.:.:0,45,675	0/1:16,11:27:99:.:.:175,0,323	1/1:0,13:13:39:.:.:317,39,0	0/0:18,0:18:54:.:.:0,54,444	0/0:20,0:20:54:.:.:0,54,810	0/0:21,0:21:57:.:.:0,57,855	0/0:15,0:15:45:.:.:0,45,371	0/1:11,17:28:99:.:.:320,0,190	0/1:10,8:18:99:.:.:141,0,198	0/0:20,0:20:35:.:.:0,35,464	0/0:15,0:15:39:.:.:0,39,585	0/0:25,0:25:72:.:.:0,72,1080	0/0:13,0:13:39:.:.:0,39,321	0/0:16,0:16:48:.:.:0,48,394	0/0:12,0:12:36:.:.:0,36,309	1/1:1,16:17:25:.:.:365,25,0	1/1:0,10:10:30:.:.:243,30,0	0/0:15,0:15:42:.:.:0,42,630	0/0:12,0:12:36:.:.:0,36,298	0/0:19,0:19:31:.:.:0,31,438	0/0:17,0:17:51:.:.:0,51,420	0/0:13,1:14:18:.:.:0,18,302	0/0:32,0:32:75:.:.:0,75,783	0/1:4,18:22:36:.:.:363,0,36	0/0:25,0:25:66:.:.:0,66,990	0/0:26,0:26:72:.:.:0,72,640	0/0:6,0:6:18:.:.:0,18,148	0/0:20,0:20:57:.:.:0,57,855	0/1:6,2:8:25:.:.:25,0,124	0/0:13,0:13:39:.:.:0,39,335	0/0:21,0:21:60:.:.:0,60,519	0/1:11,11:22:99:.:.:192,0,180	0/1:11,5:16:74:.:.:74,0,230	0/0:27,0:27:75:.:.:0,75,1125	0/0:19,0:19:54:.:.:0,54,810	0/0:31,0:31:68:.:.:0,68,744	0/0:14,0:14:36:.:.:0,36,540	0/0:20,0:20:54:.:.:0,54,810	0/0:20,0:20:60:.:.:0,60,493	0/0:9,0:9:27:.:.:0,27,223	1/1:0,29:29:86:.:.:671,86,0	0/1:9,3:12:37:.:.:37,0,187	0/0:20,0:20:60:.:.:0,60,488	0/1:11,10:21:99:.:.:170,0,234	0/0:26,0:26:72:.:.:0,72,1080	0/0:12,0:12:0:.:.:0,0,157	0/0:20,0:20:57:.:.:0,57,855	0/0:13,0:13:39:.:.:0,39,335	0/0:23,0:23:69:.:.:0,69,566	1/1:0,26:26:78:.:.:633,78,0	1/1:0,10:10:30:.:.:234,30,0	0/0:18,0:18:45:.:.:0,45,675	0/0:15,0:15:20:.:.:0,20,337	0/0:13,0:13:39:.:.:0,39,321	0/0:27,0:27:81:.:.:0,81,694	0/1:16,4:20:38:.:.:38,0,331	0/0:21,0:21:40:.:.:0,40,492	1/1:1,21:22:41:.:.:476,41,0	0/0:21,0:21:60:.:.:0,60,515	0/0:32,0:32:22:.:.:0,22,684	0/0:13,0:13:39:.:.:0,39,335	0/0:19,0:19:54:.:.:0,54,810	0/0:18,0:18:54:.:.:0,54,445	0/0:23,0:23:63:.:.:0,63,945	0/1:8,6:14:99:.:.:102,0,160	0/1:7,17:24:99:.:.:316,0,103	0/1:14,2:16:1:.:.:1,0,297	0/0:19,0:19:31:.:.:0,31,451	0/0:11,0:11:33:.:.:0,33,261	0/0:18,0:18:45:.:.:0,45,675	0/0:16,0:16:45:.:.:0,45,675	0/0:11,0:11:33:.:.:0,33,272	0/0:16,0:16:48:.:.:0,48,405	0/1:6,8:14:94:.:.:145,0,94	0/1:7,6:13:99:.:.:107,0,137	0/0:24,0:24:72:.:.:0,72,590	0/0:20,0:20:60:.:.:0,60,495	0/0:20,0:20:60:.:.:0,60,495	0/1:11,5:16:62:.:.:62,0,221	0/0:21,0:21:60:.:.:0,60,900	0/0:16,0:16:48:.:.:0,48,409	0/1:2,10:12:14:.:.:190,0,14	0/0:16,0:16:26:.:.:0,26,360	0/0:26,0:26:78:.:.:0,78,638	0/0:12,0:12:36:.:.:0,36,296	0/0:22,0:22:63:.:.:0,63,945	0/1:17,6:23:63:.:.:63,0,346	0/0:20,0:20:48:.:.:0,48,720	0/0:30,0:30:84:.:.:0,84,1260	0/0:19,0:19:48:.:.:0,48,720	0/1:6,6:12:99:.:.:110,0,115	0/0:15,2:17:2:.:.:0,2,313	0/0:12,0:12:11:.:.:0,11,258	0/0:16,2:18:5:.:.:0,5,343	0/1:7,9:16:99:.:.:170,0,128	0/1:10,7:17:99:.:.:119,0,200	0/0:19,0:19:51:.:.:0,51,765	0/0:25,0:25:75:.:.:0,75,618	0/0:15,0:15:42:.:.:0,42,630	0/0:12,0:12:11:.:.:0,11,257	0/1:8,9:17:99:.:.:144,0,148	0/0:16,0:16:42:.:.:0,42,630	1/1:0,20:20:60:.:.:485,60,0	0/1:14,3:17:84:0|1:178501_T_C:84,0,522	0/1:11,9:20:99:.:.:160,0,224	0/1:3,21:24:4:.:.:389,0,4	0/1:10,5:15:77:.:.:77,0,207	0/1:8,15:23:99:0|1:178501_T_C:606,0,271	0/0:27,0:27:81:.:.:0,81,667	0/0:25,0:25:72:.:.:0,72,642	0/0:17,0:17:26:.:.:0,26,396	0/0:25,0:25:72:.:.:0,72,618	0/1:11,10:21:99:.:.:181,0,213	0/0:21,0:21:60:.:.:0,60,900	0/0:24,0:24:22:.:.:0,22,523	0/0:12,0:12:36:.:.:0,36,297	0/1:19,3:22:7:.:.:7,0,408	0/0:17,0:17:26:.:.:0,26,387	0/0:13,0:13:39:.:.:0,39,321	0/0:14,0:14:39:.:.:0,39,585
superscaffold7-PCRedited	179876	.	C	CCT	20463.6	.	ANN=CCT|intergenic_region|MODIFIER|(sp)_putative_Syntaxin-1A-(sp)_putative_GTP-binding_nuclear_protein_Ran|CLUMAR_CG020610-CLUMAR_CG020614|intergenic_region|CLUMAR_CG020610-CLUMAR_CG020614|||n.179876_179877insCT||||||	GT:AD:DP:GQ:PGT:PID:PL	0/1:7,12:19:99:.:.:162,0,169	1/1:1,17:18:32:.:.:301,32,0	1/1:1,22:23:61:.:.:401,61,0	1/1:0,20:20:59:.:.:360,59,0	0/0:15,3:18:2:.:.:0,2,435	0/0:41,0:41:99:.:.:0,103,1020	0/0:30,0:30:65:.:.:0,65,694	0/0:35,0:35:36:.:.:0,36,723	0/1:11,6:17:59:.:.:59,0,317	0/1:12,15:27:99:.:.:196,0,318	1/1:0,21:21:62:.:.:397,62,0	1/1:0,25:25:79:.:.:497,79,0	1/1:0,25:25:74:.:.:468,74,0	0/1:12,19:31:99:.:.:264,0,303	1/1:0,27:27:80:.:.:506,80,0	1/1:0,13:13:38:.:.:244,38,0	0/1:14,19:33:99:.:.:252,0,353	1/1:0,30:30:89:.:.:566,89,0	1/1:0,35:35:99:.:.:657,103,0	0/0:29,0:29:81:.:.:0,81,746	1/1:0,17:17:50:.:.:321,50,0	1/1:1,20:21:29:.:.:353,29,0	0/1:11,14:25:99:.:.:192,0,290	1/1:0,21:21:62:.:.:403,62,0	0/1:10,20:30:99:.:.:303,0,242	0/1:19,10:29:99:.:.:122,0,532	1/1:1,21:22:31:.:.:359,31,0	1/1:1,23:24:38:.:.:397,38,0	1/1:0,20:20:59:.:.:359,59,0	1/1:0,24:24:71:.:.:449,71,0	0/1:15,14:29:99:.:.:177,0,376	0/0:18,0:18:29:.:.:0,29,390	0/1:14,11:25:99:.:.:135,0,378	0/0:32,0:32:87:.:.:0,87,1305	0/1:11,20:31:99:.:.:298,0,262	1/1:1,27:28:50:.:.:455,50,0	0/0:17,0:17:26:.:.:0,26,369	0/0:25,0:25:72:.:.:0,72,615	0/0:29,0:29:62:.:.:0,62,663	0/1:20,16:36:99:.:.:188,0,551	0/0:29,0:29:81:.:.:0,81,1215	0/1:14,8:22:80:.:.:80,0,391	1/1:0,19:19:56:.:.:348,56,0	0/1:3,25:28:17:.:.:393,0,17	0/0:27,0:27:78:.:.:0,78,1170	0/1:9,7:16:99:0|1:179876_C_CCT:266,0,307	0/0:13,0:13:0:.:.:0,0,223	0/0:30,0:30:72:.:.:0,72,1080	0/1:19,6:25:38:.:.:38,0,522	0/1:15,16:31:99:.:.:229,0,372	1/1:0,16:16:47:.:.:298,47,0	0/0:29,0:29:51:.:.:0,51,765	0/1:11,10:21:99:0|1:179876_C_CCT:405,0,385	0/0:26,0:26:54:.:.:0,54,593	0/0:20,0:20:60:.:.:0,60,492	0/1:15,12:27:99:.:.:142,0,379	0/1:8,12:20:99:.:.:171,0,200	0/1:11,11:22:99:.:.:130,0,294	0/0:19,0:19:0:.:.:0,0,328	0/0:24,0:24:57:.:.:0,57,855	0/1:15,8:23:99:0|1:179876_C_CCT:244,0,594	0/0:31,0:31:60:.:.:0,60,900	0/0:21,0:21:0:.:.:0,0,317	1/1:1,25:26:44:.:.:438,44,0	0/0:16,0:16:0:.:.:0,0,297	0/0:27,0:27:81:.:.:0,81,685	0/1:8,18:26:99:.:.:245,0,177	0/1:3,11:14:90:0|1:179876_C_CCT:468,0,90	0/1:17,9:26:99:.:.:193,0,479	0/0:13,0:13:0:.:.:0,0,223	0/0:15,0:15:39:.:.:0,39,585	0/1:10,16:26:99:.:.:217,0,247	0/0:24,0:24:66:.:.:0,66,990	0/0:21,0:21:13:.:.:0,13,420	0/1:2,9:11:33:.:.:135,0,33	0/0:23,0:23:63:.:.:0,63,945	0/1:2,8:10:15:.:.:104,0,15	0/0:13,0:13:39:.:.:0,39,321	0/1:13,18:31:99:.:.:257,0,326	0/1:6,8:14:99:.:.:115,0,152	0/1:7,6:13:99:.:.:110,0,185	0/0:22,0:22:60:.:.:0,60,900	0/0:23,0:23:46:.:.:0,46,521	0/0:27,0:27:72:.:.:0,72,1080	0/1:12,9:21:99:0|1:179876_C_CCT:340,0,450	0/0:23,0:23:44:.:.:0,44,519	0/0:39,0:39:99:.:.:0,103,963	0/0:17,0:17:51:.:.:0,51,417	1/1:0,24:24:71:.:.:449,71,0	0/0:32,0:32:90:.:.:0,90,1350	0/1:13,9:22:99:.:.:105,0,362	0/1:13,16:29:99:.:.:220,0,326	0/1:11,10:21:99:0|1:179876_C_CCT:373,0,454	0/0:20,0:20:54:.:.:0,54,810	0/1:17,4:21:14:.:.:14,0,491	0/1:16,4:20:14:.:.:14,0,435	0/1:24,8:32:52:.:.:52,0,688	1/1:0,18:18:53:.:.:337,53,0	0/1:2,18:20:7:.:.:271,0,7	0/0:19,0:19:32:.:.:0,32,420	0/0:18,0:18:51:.:.:0,51,765	0/0:20,0:20:6:.:.:0,6,400	1/1:0,14:14:42:.:.:431,42,0	0/0:19,0:19:54:.:.:0,54,810	0/1:11,14:25:99:.:.:188,0,266	0/1:3,29:32:2:.:.:448,0,2	0/0:17,0:17:51:.:.:0,51,417	0/0:27,0:27:75:.:.:0,75,1125	0/1:10,9:19:99:.:.:110,0,275	1/1:0,16:16:51:1|1:179876_C_CCT:710,51,0	0/0:16,0:16:48:.:.:0,48,396	0/0:25,0:25:29:.:.:0,29,523	0/1:17,15:32:99:.:.:184,0,458	1/1:3,24:27:2:.:.:379,2,0	0/1:11,3:14:13:.:.:13,0,314	0/0:17,0:17:33:.:.:0,33,495	0/0:15,0:15:45:.:.:0,45,370	0/0:18,0:18:54:.:.:0,54,443	0/0:20,0:20:51:.:.:0,51,765	0/0:29,0:29:87:.:.:0,87,717	0/0:9,0:9:27:.:.:0,27,220	0/0:25,0:25:72:.:.:0,72,1080	0/0:12,0:12:36:.:.:0,36,296	0/0:22,0:22:60:.:.:0,60,569	0/0:19,0:19:31:.:.:0,31,418	0/0:21,0:21:37:.:.:0,37,466	0/0:16,0:16:45:.:.:0,45,675	0/0:21,0:21:60:.:.:0,60,519	0/0:16,0:16:39:.:.:0,39,585	0/0:17,0:17:42:.:.:0,42,630	0/0:19,0:19:57:.:.:0,57,468	0/0:32,0:32:61:.:.:0,61,735	0/0:25,0:25:75:.:.:0,75,606	0/0:34,0:34:99:.:.:0,99,1485	0/0:26,0:26:26:.:.:0,26,539	0/0:29,0:29:87:.:.:0,87,699	0/0:27,0:27:81:.:.:0,81,686	0/0:23,0:23:69:.:.:0,69,567	0/1:5,11:16:99:.:.:153,0,109	0/1:7,4:11:37:.:.:37,0,182	0/0:19,0:19:57:.:.:0,57,468	0/0:20,0:20:37:.:.:0,37,441	0/1:5,14:19:84:.:.:206,0,84	0/0:25,0:25:0:.:.:0,0,395	0/0:28,0:28:36:.:.:0,36,592	0/0:25,0:25:0:.:.:0,0,417	0/1:15,14:29:99:.:.:184,0,387	0/0:29,0:29:0:.:.:0,0,306	0/1:16,3:19:1:.:.:1,0,457	0/0:14,0:14:42:.:.:0,42,346	1/1:0,21:21:62:.:.:403,62,0	0/0:26,0:26:28:.:.:0,28,542	0/1:5,10:15:95:.:.:145,0,95	0/1:2,11:13:11:.:.:169,0,11	0/1:14,10:24:99:.:.:108,0,366	0/1:13,9:22:99:.:.:126,0,342	0/0:28,0:28:59:.:.:0,59,643	0/0:12,0:12:12:.:.:0,12,248	0/0:31,0:31:90:.:.:0,90,1350	0/1:10,12:22:99:.:.:161,0,253	0/0:22,0:22:40:.:.:0,40,494	0/0:33,0:33:96:.:.:0,96,1440	0/0:17,0:17:48:.:.:0,48,720	0/0:20,0:20:60:.:.:0,60,495	0/0:23,0:23:44:.:.:0,44,512	0/0:15,0:15:45:.:.:0,45,386	0/0:23,0:23:57:.:.:0,57,855	0/0:12,0:12:36:.:.:0,36,297
superscaffold7-PCRedited	180706	.	T	C	25133.9	.	ANN=C|intergenic_region|MODIFIER|(sp)_putative_Syntaxin-1A-(sp)_putative_GTP-binding_nuclear_protein_Ran|CLUMAR_CG020610-CLUMAR_CG020614|intergenic_region|CLUMAR_CG020610-CLUMAR_CG020614|||n.180706T>C||||||	GT:AD:DP:GQ:PGT:PID:PL	0/1:18,11:29:99:.:.:182,0,365	0/0:16,0:16:2:.:.:0,2,309	0/0:29,0:29:65:.:.:0,65,693	0/0:37,0:37:89:.:.:0,89,895	0/1:8,8:16:99:.:.:108,0,154	0/1:3,11:14:35:.:.:215,0,35	0/0:19,0:19:32:.:.:0,32,434	1/1:0,20:20:60:.:.:468,60,0	0/0:21,0:21:54:.:.:0,54,810	0/1:16,8:24:99:.:.:124,0,333	0/0:26,2:28:35:.:.:0,35,604	0/0:21,0:21:54:.:.:0,54,810	0/0:28,0:28:81:.:.:0,81,757	0/1:16,20:36:99:.:.:368,0,279	0/0:17,0:17:30:.:.:0,30,450	0/0:13,0:13:16:.:.:0,16,280	0/0:23,0:23:63:.:.:0,63,945	0/0:34,0:34:99:.:.:0,99,890	0/0:30,0:30:90:.:.:0,90,760	0/1:14,14:28:99:.:.:258,0,254	0/0:23,0:23:69:.:.:0,69,566	0/0:11,0:11:33:.:.:0,33,272	0/0:22,0:22:41:.:.:0,41,523	0/0:27,0:27:81:.:.:0,81,686	0/0:25,0:25:72:.:.:0,72,618	0/0:29,0:29:41:.:.:0,41,659	0/0:21,0:21:60:.:.:0,60,517	0/0:30,0:30:65:.:.:0,65,730	0/0:14,0:14:42:.:.:0,42,340	0/0:26,0:26:29:.:.:0,29,572	0/1:16,7:23:99:.:.:103,0,353	0/1:8,5:13:84:.:.:84,0,165	0/0:14,0:14:42:.:.:0,42,340	0/1:9,11:20:99:.:.:195,0,170	0/0:31,0:31:68:.:.:0,68,743	0/0:28,0:28:81:.:.:0,81,689	1/1:2,25:27:30:.:.:536,30,0	0/1:5,6:11:80:.:.:113,0,80	0/0:31,0:31:43:.:.:0,43,682	0/0:38,0:38:99:.:.:0,103,961	1/1:0,14:14:41:.:.:348,41,0	0/1:4,9:13:63:.:.:181,0,63	0/0:13,0:13:14:.:.:0,14,282	0/0:35,0:35:80:.:.:0,80,842	0/1:11,9:20:99:.:.:158,0,222	0/1:10,15:25:99:.:.:264,0,179	0/0:11,0:11:0:.:.:0,0,162	0/1:10,6:16:99:.:.:100,0,177	0/0:15,0:15:20:.:.:0,20,332	0/1:13,18:31:99:.:.:337,0,238	0/0:27,0:27:78:.:.:0,78,1170	0/1:9,13:22:99:.:.:237,0,162	0/0:30,0:30:90:.:.:0,90,740	1/1:1,21:22:40:.:.:473,40,0	0/1:11,15:26:99:.:.:254,0,202	0/0:16,1:17:26:.:.:0,26,380	0/0:29,0:29:84:.:.:0,84,1260	1/1:1,21:22:59:.:.:458,59,0	1/1:0,9:9:27:.:.:219,27,0	0/1:5,17:22:62:.:.:336,0,62	0/1:10,15:25:99:.:.:259,0,179	0/1:8,4:12:62:.:.:62,0,156	0/0:20,0:20:38:.:.:0,38,461	0/0:28,3:31:34:.:.:0,34,649	0/1:8,8:16:99:.:.:148,0,156	0/1:10,9:19:99:.:.:164,0,197	0/1:13,8:21:99:.:.:133,0,258	0/1:13,11:24:99:.:.:188,0,245	0/0:25,0:25:72:.:.:0,72,1080	0/1:6,8:14:99:.:.:154,0,99	1/1:0,32:32:95:.:.:757,95,0	0/1:20,13:33:99:.:.:205,0,406	0/1:8,13:21:99:.:.:226,0,148	0/1:10,9:19:99:.:.:161,0,181	0/1:9,9:18:99:.:.:166,0,175	0/0:18,0:18:51:.:.:0,51,765	0/1:9,7:16:99:.:.:109,0,155	1/1:2,16:18:3:.:.:326,3,0	0/1:3,12:15:32:.:.:223,0,32	0/1:5,21:26:50:.:.:398,0,50	0/0:26,0:26:75:.:.:0,75,1125	1/1:0,19:19:56:.:.:429,56,0	0/1:12,11:23:99:.:.:201,0,236	0/1:9,6:15:99:.:.:102,0,178	0/0:18,0:18:45:.:.:0,45,675	0/1:22,15:37:99:.:.:256,0,441	1/1:0,11:11:33:.:.:267,33,0	0/1:9,6:15:99:.:.:102,0,181	0/0:28,0:28:81:.:.:0,81,715	1/1:0,19:19:57:.:.:465,57,0	0/0:19,0:19:54:.:.:0,54,810	0/1:9,10:19:99:.:.:178,0,165	0/0:36,0:36:99:.:.:0,102,1530	0/1:8,8:16:99:.:.:148,0,156	0/0:16,0:16:48:.:.:0,48,394	0/1:7,7:14:99:.:.:105,0,135	0/1:10,17:27:99:.:.:332,0,174	0/0:20,0:20:60:.:.:0,60,515	0/0:22,0:22:63:.:.:0,63,945	0/1:6,6:12:99:.:.:111,0,117	0/1:6,7:13:99:.:.:122,0,112	1/1:1,13:14:16:.:.:283,16,0	0/0:33,0:33:99:.:.:0,99,810	0/1:6,2:8:25:.:.:25,0,127	0/1:15,3:18:19:.:.:19,0,328	0/0:28,0:28:78:.:.:0,78,1170	1/1:1,21:22:40:1|1:180706_T_C:519,40,0	0/1:31,6:37:36:.:.:36,0,676	0/1:4,5:9:75:.:.:96,0,75	0/0:25,0:25:72:.:.:0,72,1080	1/1:0,20:20:60:.:.:490,60,0	1/1:0,16:16:47:.:.:362,47,0	0/0:21,2:23:20:.:.:0,20,485	0/0:34,0:34:99:.:.:0,99,1485	0/1:5,16:21:51:.:.:329,0,51	0/1:6,11:17:91:.:.:214,0,91	0/1:10,12:22:99:.:.:227,0,177	1/1:0,14:14:42:.:.:341,42,0	1/1:0,24:24:72:.:.:577,72,0	1/1:0,14:14:41:.:.:326,41,0	1/1:0,19:19:57:.:.:462,57,0	1/1:0,19:19:56:.:.:436,56,0	1/1:0,21:21:62:.:.:483,62,0	1/1:0,29:29:86:.:.:664,86,0	1/1:0,20:20:59:.:.:457,59,0	1/1:0,16:16:48:.:.:391,48,0	1/1:0,13:13:39:.:.:318,39,0	1/1:0,14:14:42:1|1:180706_T_C:465,42,0	1/1:0,20:20:60:.:.:479,60,0	1/1:0,21:21:62:.:.:499,62,0	1/1:0,18:18:53:.:.:424,53,0	1/1:0,15:15:45:.:.:364,45,0	1/1:0,14:14:41:.:.:328,41,0	1/1:0,17:17:51:.:.:416,51,0	1/1:0,15:15:44:.:.:340,44,0	1/1:0,21:21:63:.:.:512,63,0	1/1:0,11:11:33:.:.:267,33,0	1/1:0,18:18:54:.:.:438,54,0	1/1:0,10:10:30:.:.:244,30,0	0/0:22,0:22:63:.:.:0,63,541	0/1:7,4:11:65:.:.:65,0,144	0/1:10,2:12:13:.:.:13,0,217	0/0:16,0:16:42:.:.:0,42,630	0/0:37,0:37:99:.:.:0,99,1485	0/0:20,0:20:10:.:.:0,10,407	0/0:27,0:27:75:.:.:0,75,1125	0/1:7,6:13:99:.:.:108,0,139	0/0:29,0:29:66:.:.:0,66,990	0/0:18,0:18:29:.:.:0,29,411	0/1:2,8:10:18:.:.:166,0,18	0/0:22,0:22:63:.:.:0,63,544	0/1:13,10:23:99:.:.:176,0,254	0/0:22,0:22:45:.:.:0,45,523	0/0:22,3:25:1:.:.:0,1,457	0/0:17,0:17:48:.:.:0,48,720	0/0:16,0:17:48:.:.:0,48,412	0/1:10,5:15:63:.:.:63,0,198	0/0:17,0:17:39:.:.:0,39,585	0/1:7,4:11:65:.:.:65,0,148	0/0:28,0:28:81:.:.:0,81,1215	0/0:25,0:25:57:.:.:0,57,855	0/0:30,0:30:65:.:.:0,65,720	0/0:23,0:23:60:.:.:0,60,569	0/0:22,0:22:66:.:.:0,66,543	0/0:34,0:34:81:.:.:0,81,813	0/1:7,5:12:86:.:.:86,0,140	1/1:0,13:13:39:.:.:317,39,0	1/1:0,18:18:54:.:.:428,54,0
superscaffold7-PCRedited	180742	.	A	T	31096.2	.	ANN=T|intergenic_region|MODIFIER|(sp)_putative_Syntaxin-1A-(sp)_putative_GTP-binding_nuclear_protein_Ran|CLUMAR_CG020610-CLUMAR_CG020614|intergenic_region|CLUMAR_CG020610-CLUMAR_CG020614|||n.180742A>T||||||	GT:AD:DP:GQ:PGT:PID:PL	0/1:14,21:35:99:.:.:422,0,226	1/1:1,17:18:29:.:.:379,29,0	1/1:1,20:21:44:.:.:464,44,0	0/1:11,21:32:99:.:.:416,0,165	0/0:22,0:22:54:.:.:0,54,810	0/0:23,0:23:46:.:.:0,46,542	0/1:7,9:16:99:.:.:177,0,100	0/0:22,0:22:60:.:.:0,60,900	0/1:11,7:18:99:.:.:117,0,216	0/1:23,2:25:15:.:.:15,0,960	0/1:12,15:27:99:.:.:306,0,222	1/1:0,21:21:63:.:.:527,63,0	1/1:0,31:31:93:.:.:769,93,0	0/0:34,0:34:99:.:.:0,102,873	0/1:8,7:15:99:.:.:123,0,130	0/1:3,9:12:32:.:.:195,0,32	1/1:0,19:19:57:1|1:180742_A_T:668,57,0	1/1:0,39:39:99:.:.:994,117,0	0/1:19,13:32:99:.:.:230,0,379	0/1:14,18:32:99:0|1:180742_A_T:681,0,485	0/1:15,6:21:94:.:.:94,0,303	0/1:9,6:15:99:.:.:110,0,182	0/1:9,15:24:99:.:.:291,0,142	1/1:1,27:28:58:.:.:672,58,0	1/1:0,19:19:57:.:.:475,57,0	0/1:14,10:24:99:.:.:175,0,278	0/1:9,10:19:99:.:.:178,0,168	0/0:28,0:28:81:.:.:0,81,1215	1/1:0,14:14:42:.:.:346,42,0	0/1:9,6:15:97:.:.:97,0,166	0/1:6,15:21:91:.:.:324,0,91	0/1:4,8:12:62:.:.:144,0,62	0/1:8,5:13:79:.:.:79,0,157	0/1:10,16:26:99:.:.:287,0,168	1/1:1,34:35:80:.:.:813,80,0	1/1:0,32:32:95:.:.:761,95,0	0/0:23,2:25:40:.:.:0,40,570	0/0:14,0:14:42:.:.:0,42,342	1/1:0,29:29:87:.:.:745,87,0	1/1:0,32:32:96:.:.:828,96,0	0/0:17,0:17:51:.:.:0,51,431	0/0:11,2:13:0:.:.:0,0,223	0/1:6,6:12:99:.:.:105,0,112	1/1:1,35:36:83:.:.:811,83,0	0/0:21,0:21:60:.:.:0,60,900	0/1:19,9:28:99:.:.:127,0,354	0/1:1,7:8:1:.:.:145,0,1	0/0:19,0:19:57:.:.:0,57,554	0/1:2,9:11:17:.:.:187,0,17	0/1:17,13:30:99:.:.:164,0,335	1/1:0,25:25:75:.:.:619,75,0	0/0:24,0:24:49:.:.:0,49,576	1/1:0,22:22:66:.:.:566,66,0	0/0:25,0:25:75:.:.:0,75,642	0/1:11,14:25:99:.:.:258,0,197	0/1:3,19:22:9:.:.:409,0,9	0/1:15,15:30:99:.:.:290,0,262	0/0:23,0:23:47:.:.:0,47,545	0/0:13,0:13:39:.:.:0,39,322	0/1:17,4:21:43:.:.:43,0,364	0/1:14,8:22:99:.:.:105,0,264	0/0:15,0:15:45:.:.:0,45,386	0/0:13,0:13:39:.:.:0,39,329	0/1:5,28:33:25:.:.:576,0,25	0/0:21,0:21:60:.:.:0,60,900	0/0:24,0:24:72:.:.:0,72,612	0/1:10,12:22:99:.:.:183,0,167	0/1:11,12:23:99:.:.:242,0,200	1/1:1,20:21:38:.:.:450,38,0	0/1:11,8:19:99:.:.:151,0,212	0/0:34,0:34:99:.:.:0,102,882	0/1:11,24:35:99:.:.:508,0,162	0/0:18,0:18:45:.:.:0,45,675	0/0:21,0:21:63:.:.:0,63,534	0/1:7,10:17:99:.:.:194,0,118	1/1:1,19:20:35:.:.:446,35,0	0/1:8,8:16:99:.:.:154,0,144	0/0:18,0:18:28:.:.:0,28,400	0/1:11,2:13:13:.:.:13,0,220	0/0:24,2:26:29:.:.:0,29,533	1/1:0,27:27:81:.:.:684,81,0	0/0:22,0:22:60:.:.:0,60,592	0/1:13,13:26:99:.:.:250,0,247	0/1:9,8:17:99:.:.:149,0,159	1/1:0,18:18:54:.:.:442,54,0	0/1:13,19:32:99:.:.:328,0,208	0/0:16,0:16:42:.:.:0,42,630	0/1:9,7:16:99:.:.:130,0,146	1/1:0,31:31:93:.:.:779,93,0	0/0:27,0:27:59:.:.:0,59,644	0/0:20,0:20:57:.:.:0,57,855	0/1:11,7:18:99:.:.:123,0,214	1/1:1,24:25:50:1|1:180730_T_A:590,50,0	0/1:6,7:13:99:.:.:138,0,111	1/1:2,21:23:22:.:.:461,22,0	0/1:7,8:15:99:.:.:154,0,105	0/1:13,11:24:99:.:.:212,0,237	1/1:0,24:24:72:.:.:604,72,0	0/0:20,0:20:34:.:.:0,34,463	0/0:15,0:15:19:.:.:0,19,322	0/0:19,0:19:57:.:.:0,57,489	0/0:14,0:14:42:.:.:0,42,359	1/1:0,29:29:87:.:.:732,87,0	0/1:4,8:12:62:.:.:166,0,62	0/1:11,4:15:54:.:.:54,0,221	1/1:0,22:22:66:.:.:542,66,0	0/0:21,0:21:63:.:.:0,63,538	0/0:27,0:27:0:.:.:0,0,253	0/1:5,4:9:74:.:.:74,0,92	1/1:1,27:28:59:.:.:657,59,0	0/0:23,0:23:63:.:.:0,63,945	0/0:22,0:22:63:.:.:0,63,945	0/1:18,10:28:99:.:.:168,0,360	1/1:0,33:33:99:.:.:818,99,0	0/0:22,0:22:43:.:.:0,43,524	0/0:31,0:31:90:.:.:0,90,1350	0/1:9,8:17:99:.:.:145,0,165	0/0:20,0:20:57:.:.:0,57,855	0/0:15,0:15:45:.:.:0,45,384	0/0:17,0:17:48:.:.:0,48,720	0/0:22,0:22:60:.:.:0,60,562	0/0:19,0:19:54:.:.:0,54,810	0/0:17,0:17:28:.:.:0,28,389	0/0:29,0:29:84:.:.:0,84,1260	0/0:27,0:27:58:.:.:0,58,646	0/0:17,0:17:25:.:.:0,25,380	0/0:14,0:14:42:.:.:0,42,357	0/0:17,0:17:25:.:.:0,25,386	0/0:18,0:18:48:.:.:0,48,720	0/0:18,0:18:29:.:.:0,29,408	0/0:18,0:18:54:.:.:0,54,457	0/0:18,0:18:51:.:.:0,51,765	0/0:20,0:20:60:.:.:0,60,509	0/0:16,0:16:48:.:.:0,48,410	0/0:16,0:16:45:.:.:0,45,675	0/0:22,0:22:66:.:.:0,66,564	0/0:14,0:14:42:.:.:0,42,359	0/0:21,0:21:60:.:.:0,60,900	0/0:12,0:12:33:.:.:0,33,495	0/1:5,14:19:62:.:.:292,0,62	0/0:12,0:12:33:.:.:0,33,495	0/1:14,2:16:1:.:.:1,0,299	1/1:0,13:13:39:1|1:180735_A_T:337,39,0	0/1:11,19:30:99:.:.:360,0,172	0/0:22,0:22:63:.:.:0,63,945	1/1:0,25:25:75:1|1:180742_A_T:1081,75,0	0/1:8,11:19:99:.:.:215,0,132	0/1:4,21:25:6:.:.:446,0,6	0/0:19,0:19:31:.:.:0,31,438	0/0:10,0:10:8:.:.:0,8,210	0/1:7,10:17:99:.:.:201,0,122	0/0:22,0:22:40:.:.:0,40,527	0/0:20,0:20:60:.:.:0,60,512	0/1:12,10:22:99:.:.:172,0,224	0/0:18,0:18:51:.:.:0,51,765	0/1:10,8:18:99:.:.:136,0,174	0/0:24,0:24:0:.:.:0,0,461	0/0:13,0:13:39:.:.:0,39,317	0/0:21,0:21:60:.:.:0,60,564	0/0:29,0:29:35:.:.:0,35,641	0/1:6,23:29:54:.:.:459,0,54	0/1:22,4:26:99:0|1:180742_A_T:102,0,877	0/0:20,0:20:57:.:.:0,57,855	0/0:19,0:19:31:.:.:0,31,438	0/0:25,0:25:49:.:.:0,49,585	0/0:17,0:17:25:.:.:0,25,384	0/0:16,0:16:0:.:.:0,0,309	0/0:21,0:21:60:.:.:0,60,900
superscaffold7-PCRedited	181445	.	T	A	34249.8	.	ANN=A|intergenic_region|MODIFIER|(sp)_putative_Syntaxin-1A-(sp)_putative_GTP-binding_nuclear_protein_Ran|CLUMAR_CG020610-CLUMAR_CG020614|intergenic_region|CLUMAR_CG020610-CLUMAR_CG020614|||n.181445T>A||||||	GT:AD:DP:GQ:PGT:PID:PL	0/1:10,11:21:99:.:.:209,0,190	0/1:3,17:20:16:.:.:345,0,16	1/1:0,12:12:36:.:.:307,36,0	0/1:6,13:19:94:.:.:259,0,94	0/0:25,0:25:66:.:.:0,66,990	0/0:28,0:28:40:.:.:0,40,616	0/1:11,10:21:99:.:.:192,0,191	0/0:23,0:23:66:.:.:0,66,584	1/1:0,19:19:57:.:.:498,57,0	0/0:29,2:31:40:.:.:0,40,981	0/1:21,19:40:99:.:.:362,0,374	1/1:0,26:26:78:.:.:666,78,0	1/1:0,25:25:81:1|1:181429_GTTAAA_G:1173,81,0	0/1:15,11:26:99:.:.:199,0,303	0/0:20,2:22:14:.:.:0,14,455	1/1:0,15:15:45:.:.:389,45,0	0/1:12,14:26:99:.:.:278,0,226	1/1:0,20:20:60:.:.:512,60,0	1/1:1,27:28:59:.:.:677,59,0	0/0:40,0:40:99:.:.:0,117,987	0/1:12,9:21:99:.:.:163,0,477	0/0:13,0:13:39:.:.:0,39,321	0/1:14,15:29:99:.:.:291,0,275	0/0:24,0:24:49:.:.:0,49,579	1/1:0,28:28:84:.:.:710,84,0	1/1:0,33:33:99:.:.:870,99,0	1/1:0,32:32:96:.:.:827,96,0	0/1:13,11:24:99:.:.:213,0,513	0/1:10,5:15:83:.:.:83,0,208	0/1:13,10:23:99:.:.:196,0,480	0/1:10,12:22:99:.:.:250,0,197	1/1:0,8:8:24:.:.:195,24,0	0/1:16,15:31:99:.:.:280,0,312	0/1:18,12:30:99:.:.:214,0,361	0/1:3,19:22:7:.:.:417,0,7	1/1:2,15:17:1:.:.:340,1,0	0/0:32,0:32:61:.:.:0,61,732	0/0:15,0:15:45:.:.:0,45,371	0/1:7,15:22:99:.:.:315,0,111	1/1:1,18:19:32:.:.:441,32,0	0/0:13,0:13:4:.:.:0,4,259	0/1:13,16:29:99:.:.:320,0,221	1/1:2,24:26:27:.:.:563,27,0	1/1:0,29:29:87:1|1:181429_GTTAAA_G:1287,87,0	0/0:28,0:28:81:.:.:0,81,1215	1/1:0,28:28:84:.:.:728,84,0	0/0:8,0:8:1:.:.:0,1,154	0/0:20,0:20:51:.:.:0,51,765	1/1:1,25:26:53:.:.:613,53,0	1/1:0,27:27:81:.:.:681,81,0	1/1:0,14:14:42:.:.:356,42,0	0/0:24,0:24:72:.:.:0,72,593	1/1:0,21:21:63:.:.:535,63,0	0/0:20,0:20:34:.:.:0,34,460	0/1:8,6:14:99:.:.:112,0,160	1/1:3,28:31:19:.:.:642,19,0	0/1:12,20:32:99:.:.:415,0,173	0/0:24,0:24:37:.:.:0,37,553	1/1:0,15:15:45:.:.:375,45,0	0/1:7,17:24:99:.:.:354,0,109	0/1:5,12:17:78:.:.:249,0,78	0/0:21,0:21:63:.:.:0,63,536	0/0:20,0:20:54:.:.:0,54,810	1/1:2,21:23:20:.:.:495,20,0	0/0:14,0:14:42:.:.:0,42,346	0/0:20,0:20:60:.:.:0,60,515	0/1:14,10:24:99:.:.:173,0,537	0/1:23,15:38:99:.:.:267,0,480	0/1:5,24:29:99:.:.:521,0,119	1/1:0,29:29:87:.:.:739,87,0	0/0:30,0:30:78:.:.:0,78,1170	0/1:17,7:24:99:.:.:112,0,333	0/0:25,0:25:72:.:.:0,72,1080	0/0:22,0:22:63:.:.:0,63,544	0/0:10,0:10:7:.:.:0,7,211	0/1:8,11:19:99:.:.:225,0,145	1/1:0,19:19:57:.:.:483,57,0	0/0:21,0:21:60:.:.:0,60,519	0/1:17,13:30:99:.:.:249,0,337	0/1:6,7:13:99:.:.:122,0,113	1/1:0,17:17:51:.:.:426,51,0	0/0:22,0:22:57:.:.:0,57,855	0/1:12,8:20:99:.:.:146,0,255	0/1:19,14:33:99:.:.:250,0,393	1/1:2,16:18:4:.:.:346,4,0	0/1:11,7:18:99:.:.:125,0,224	0/0:28,0:28:75:.:.:0,75,1125	0/1:9,11:20:99:.:.:222,0,164	1/1:0,26:26:78:.:.:660,78,0	0/0:21,0:21:37:.:.:0,37,485	0/1:21,15:36:99:.:.:266,0,421	0/1:13,11:24:99:.:.:190,0,259	0/1:6,18:24:99:.:.:398,0,114	0/0:28,0:28:61:.:.:0,61,681	1/1:0,24:24:72:.:.:609,72,0	0/1:11,7:18:99:.:.:125,0,229	0/1:9,14:23:99:.:.:297,0,148	1/1:0,20:20:60:1|1:181429_GTTAAA_G:864,60,0	1/1:2,30:32:45:.:.:709,45,0	0/0:19,0:19:31:.:.:0,31,443	0/0:8,0:8:18:.:.:0,18,270	0/1:12,8:20:99:.:.:149,0,251	1/1:0,18:18:54:.:.:474,54,0	0/1:10,8:18:99:.:.:144,0,199	0/1:19,9:28:99:.:.:146,0,397	0/1:20,17:37:99:.:.:282,0,392	0/1:12,8:20:99:.:.:149,0,243	./.:14,0:14:.:.:.:0,0,0	0/1:12,7:19:99:.:.:123,0,251	1/1:1,21:22:40:.:.:501,40,0	./.:29,0:29:.:.:.:0,0,0	0/0:20,0:20:39:.:.:0,39,463	0/1:11,15:26:99:.:.:306,0,183	1/1:0,27:27:81:1|1:181429_GTTAAA_G:1177,81,0	0/0:19,0:19:57:.:.:0,57,467	0/0:20,0:20:57:.:.:0,57,855	1/1:0,14:14:42:.:.:353,42,0	0/0:16,0:16:39:.:.:0,39,585	0/0:20,0:20:57:.:.:0,57,855	0/0:22,0:22:44:.:.:0,44,516	0/0:25,0:25:75:.:.:0,75,637	0/0:21,0:21:57:.:.:0,57,855	0/0:16,0:16:48:.:.:0,48,393	0/0:28,0:28:72:.:.:0,72,1080	0/0:35,0:35:54:.:.:0,54,788	0/0:23,0:23:69:.:.:0,69,568	0/0:25,0:25:72:.:.:0,72,617	0/0:24,0:24:72:.:.:0,72,591	0/0:23,0:23:60:.:.:0,60,900	0/0:17,0:17:51:.:.:0,51,417	0/0:26,0:26:75:.:.:0,75,640	0/0:29,0:29:84:.:.:0,84,1260	0/0:31,0:31:90:.:.:0,90,1350	0/0:24,0:24:63:.:.:0,63,945	0/0:23,0:23:47:.:.:0,47,545	0/0:26,0:26:72:.:.:0,72,1080	0/0:24,3:27:8:.:.:0,8,531	0/0:26,0:26:72:.:.:0,72,1080	0/0:12,0:12:1:.:.:0,1,237	0/1:26,9:35:99:.:.:125,0,550	0/0:35,0:35:93:.:.:0,93,1395	0/0:24,0:24:66:.:.:0,66,990	1/1:0,24:24:72:1|1:181429_GTTAAA_G:1067,72,0	0/0:26,0:26:52:.:.:0,52,613	0/0:33,0:33:73:.:.:0,73,790	0/0:18,0:18:19:.:.:0,19,384	0/1:3,14:17:25:.:.:306,0,25	0/0:42,0:42:31:.:.:0,31,897	0/1:12,8:20:99:.:.:149,0,243	0/1:13,3:16:27:.:.:27,0,280	1/1:1,28:29:62:.:.:684,62,0	0/0:32,0:32:81:.:.:0,81,1215	0/0:28,2:30:39:.:.:0,39,662	0/1:3,13:16:28:.:.:284,0,28	0/1:8,6:14:99:.:.:109,0,160	0/1:18,7:25:99:.:.:100,0,382	0/0:29,0:29:81:.:.:0,81,734	0/0:27,0:27:81:.:.:0,81,668	0/1:32,5:37:9:.:.:9,0,712	0/1:15,13:28:99:.:.:251,0,294	0/0:34,2:36:57:.:.:0,57,798	0/0:17,0:17:51:.:.:0,51,437	0/0:29,0:29:87:.:.:0,87,715	0/0:22,0:22:63:.:.:0,63,945	0/0:23,2:25:24:.:.:0,24,529	0/0:22,0:22:4:.:.:0,4,449	0/0:21,0:21:60:.:.:0,60,900	0/0:22,0:22:57:.:.:0,57,855
superscaffold7-PCRedited	182054	.	T	C	18042.4	.	ANN=C|intergenic_region|MODIFIER|(sp)_putative_Syntaxin-1A-(sp)_putative_GTP-binding_nuclear_protein_Ran|CLUMAR_CG020610-CLUMAR_CG020614|intergenic_region|CLUMAR_CG020610-CLUMAR_CG020614|||n.182054T>C||||||	GT:AD:DP:GQ:PGT:PID:PL	0/1:9,10:19:99:.:.:182,0,175	0/1:8,12:20:99:.:.:237,0,137	1/1:0,9:9:27:.:.:221,27,0	0/1:8,15:23:99:.:.:292,0,121	0/0:13,0:13:14:.:.:0,14,292	0/0:23,0:23:60:.:.:0,60,900	0/1:13,8:21:99:.:.:137,0,256	0/0:22,0:22:66:.:.:0,66,562	1/1:0,18:18:53:.:.:425,53,0	0/0:28,0:28:84:.:.:0,84,691	0/0:32,0:32:90:.:.:0,90,1350	0/1:13,8:21:99:.:.:115,0,278	0/1:18,7:25:99:.:.:103,0,377	0/0:20,0:20:60:.:.:0,60,492	0/0:23,0:23:66:.:.:0,66,583	0/0:18,0:18:0:.:.:0,0,289	0/0:30,0:30:81:.:.:0,81,1215	0/1:15,7:22:99:0|1:182054_T_C:249,0,653	0/0:17,0:17:51:.:.:0,51,420	0/0:34,0:34:90:.:.:0,90,1350	0/0:13,0:13:39:.:.:0,39,321	0/0:15,0:15:45:.:.:0,45,371	0/0:22,0:22:57:.:.:0,57,855	0/0:32,0:32:90:.:.:0,90,1350	0/0:23,0:23:60:.:.:0,60,900	0/1:10,7:17:99:.:.:125,0,206	0/0:13,0:13:39:.:.:0,39,331	0/0:15,0:15:0:.:.:0,0,293	0/1:5,12:17:78:.:.:245,0,78	0/0:15,0:15:36:.:.:0,36,540	0/0:16,0:16:39:.:.:0,39,585	0/1:4,2:6:72:0|1:182054_T_C:72,0,171	0/1:13,14:27:99:.:.:270,0,257	0/1:17,7:24:97:.:.:97,0,370	1/1:0,22:22:66:.:.:558,66,0	1/1:1,29:30:64:.:.:913,64,0	0/0:16,0:16:23:.:.:0,23,366	0/0:21,0:21:60:.:.:0,60,516	0/0:16,0:16:48:.:.:0,48,396	0/1:9,12:21:99:0|1:182054_T_C:477,0,373	0/0:25,0:25:66:.:.:0,66,990	0/1:15,13:28:99:.:.:243,0,302	1/1:0,21:21:63:.:.:661,63,0	1/1:0,29:29:87:.:.:703,87,0	0/0:33,0:33:93:.:.:0,93,1395	0/0:31,0:31:90:.:.:0,90,1350	0/0:17,0:17:51:.:.:0,51,420	0/0:24,0:24:66:.:.:0,66,990	0/1:8,11:19:99:.:.:222,0,153	1/1:0,25:25:75:.:.:634,75,0	1/1:0,16:16:48:.:.:402,48,0	0/0:21,0:21:60:.:.:0,60,563	0/0:32,0:32:73:.:.:0,73,776	0/0:25,0:25:53:.:.:0,53,596	0/0:18,0:18:51:.:.:0,51,765	1/1:0,12:12:36:.:.:302,36,0	0/1:6,11:17:99:.:.:210,0,106	0/0:20,0:20:60:.:.:0,60,484	0/0:21,0:21:57:.:.:0,57,855	0/0:15,0:15:45:.:.:0,45,371	0/0:19,0:19:48:.:.:0,48,720	0/0:26,0:26:75:.:.:0,75,1125	0/0:23,0:23:63:.:.:0,63,945	0/1:3,19:22:14:.:.:415,0,14	0/0:21,0:21:38:.:.:0,38,490	0/0:20,0:20:57:.:.:0,57,855	0/0:14,0:14:42:.:.:0,42,343	0/0:12,0:12:33:.:.:0,33,495	0/0:19,0:19:54:.:.:0,54,810	0/1:10,6:16:99:.:.:102,0,206	0/0:21,0:21:63:.:.:0,63,531	0/1:13,11:24:99:.:.:200,0,269	0/0:24,0:24:72:.:.:0,72,590	0/1:27,5:32:33:.:.:33,0,612	0/0:22,0:22:63:.:.:0,63,945	0/1:20,8:28:99:.:.:118,0,439	0/0:31,0:31:68:.:.:0,68,758	0/0:25,0:25:69:.:.:0,69,1035	0/1:8,11:19:99:.:.:211,0,149	0/1:8,13:21:99:.:.:247,0,143	0/1:11,6:17:99:.:.:101,0,233	0/0:20,0:20:54:.:.:0,54,810	0/0:18,0:18:51:.:.:0,51,765	0/0:23,0:23:66:.:.:0,66,562	0/0:27,0:27:81:.:.:0,81,667	0/0:21,0:21:60:.:.:0,60,900	0/0:32,0:32:93:.:.:0,93,791	0/0:20,0:20:37:.:.:0,37,447	1/1:0,34:34:99:.:.:1099,102,0	0/0:21,0:21:37:.:.:0,37,489	0/1:8,19:27:99:.:.:399,0,129	0/1:8,12:20:99:.:.:232,0,146	0/0:25,0:25:72:.:.:0,72,1080	0/0:19,0:19:54:.:.:0,54,810	0/0:13,0:13:36:.:.:0,36,540	0/1:6,11:17:99:.:.:226,0,103	0/1:10,15:25:99:.:.:296,0,179	1/1:2,28:30:38:.:.:657,38,0	1/1:0,25:25:75:1|1:182054_T_C:1093,75,0	0/0:23,0:23:43:.:.:0,43,547	0/0:19,0:19:57:.:.:0,57,489	0/0:18,0:18:48:.:.:0,48,720	0/0:28,0:28:81:.:.:0,81,680	0/1:13,8:21:99:.:.:135,0,280	1/1:1,23:24:45:.:.:542,45,0	1/1:0,22:22:66:1|1:182054_T_C:554,66,0	0/0:38,0:38:99:.:.:0,99,1485	0/0:32,0:32:93:.:.:0,93,855	0/0:16,0:16:48:.:.:0,48,396	0/0:26,0:26:75:.:.:0,75,1125	0/0:22,0:22:60:.:.:0,60,900	0/0:26,0:26:72:.:.:0,72,1080	0/1:19,8:27:99:.:.:121,0,405	1/1:0,24:24:71:.:.:591,71,0	0/0:14,0:14:42:.:.:0,42,337	0/0:22,0:22:66:.:.:0,66,564	0/0:17,0:17:42:.:.:0,42,630	0/0:23,0:23:17:.:.:0,17,483	0/0:13,0:13:36:.:.:0,36,540	0/0:26,0:26:53:.:.:0,53,626	0/0:17,0:17:48:.:.:0,48,720	0/0:22,0:22:57:.:.:0,57,855	0/0:15,0:15:45:.:.:0,45,370	0/0:19,0:19:48:.:.:0,48,720	0/0:26,0:26:75:.:.:0,75,1125	0/0:20,0:20:51:.:.:0,51,765	0/0:28,0:28:78:.:.:0,78,1170	0/0:16,0:16:45:.:.:0,45,675	0/0:28,0:28:81:.:.:0,81,1215	0/0:18,0:18:51:.:.:0,51,765	0/0:16,0:16:33:.:.:0,33,495	0/0:27,0:27:72:.:.:0,72,1080	0/0:27,0:27:59:.:.:0,59,628	0/0:22,0:22:63:.:.:0,63,537	0/0:25,0:25:60:.:.:0,60,900	0/0:26,0:26:72:.:.:0,72,1080	0/0:18,0:18:48:.:.:0,48,720	0/0:25,0:25:75:.:.:0,75,618	0/0:18,0:18:29:.:.:0,29,410	0/0:36,0:36:58:.:.:0,58,837	0/0:26,0:26:27:.:.:0,27,555	0/0:13,0:13:16:.:.:0,16,272	1/1:0,22:22:65:.:.:525,65,0	0/0:36,0:36:32:.:.:0,32,793	0/0:26,0:26:4:.:.:0,4,529	0/1:29,3:32:39:0|1:182054_T_C:39,0,1189	0/1:11,10:21:99:.:.:184,0,225	0/0:32,0:32:21:.:.:0,21,690	0/1:6,10:16:99:0|1:182054_T_C:402,0,236	0/0:7,0:7:18:.:.:0,18,270	1/1:0,21:21:63:.:.:609,63,0	0/0:26,0:26:0:.:.:0,0,473	0/0:29,0:29:13:.:.:0,13,600	0/1:5,15:20:99:0|1:182054_T_C:633,0,189	0/1:8,14:22:99:0|1:182054_T_C:544,0,298	0/1:12,7:19:99:0|1:182054_T_C:278,0,480	0/0:39,0:39:99:.:.:0,111,1665	0/0:16,0:16:48:.:.:0,48,393	0/0:24,0:24:0:.:.:0,0,424	0/0:28,0:28:78:.:.:0,78,1170	0/0:29,0:29:84:.:.:0,84,1260	0/0:23,0:23:47:.:.:0,47,545	0/0:23,0:23:69:.:.:0,69,566	0/0:18,0:18:51:.:.:0,51,765	0/0:21,0:21:14:.:.:0,14,437	0/0:19,0:19:33:.:.:0,33,421	0/0:25,0:25:72:.:.:0,72,1080	0/0:16,0:16:48:.:.:0,48,392
superscaffold7-PCRedited	182235	.	G	C	53972.7	.	ANN=C|intergenic_region|MODIFIER|(sp)_putative_Syntaxin-1A-(sp)_putative_GTP-binding_nuclear_protein_Ran|CLUMAR_CG020610-CLUMAR_CG020614|intergenic_region|CLUMAR_CG020610-CLUMAR_CG020614|||n.182235G>C||||||	GT:AD:DP:GQ:PGT:PID:PL	0/1:17,11:28:99:.:.:188,0,325	0/1:10,7:17:99:.:.:106,0,186	0/0:25,0:25:25:.:.:0,25,519	0/1:18,14:32:99:.:.:240,0,334	1/1:0,15:15:45:.:.:538,45,0	1/1:0,18:18:54:1|1:182235_G_C:731,54,0	0/1:10,9:19:99:.:.:151,0,190	1/1:0,21:21:62:.:.:504,62,0	0/0:26,0:26:72:.:.:0,72,1080	0/1:14,8:22:99:.:.:152,0,280	0/0:27,0:27:72:.:.:0,72,1080	0/0:36,0:36:99:.:.:0,105,1575	0/0:32,0:32:93:.:.:0,93,791	0/1:6,12:18:94:.:.:242,0,94	0/1:10,15:25:99:.:.:293,0,158	0/0:19,0:19:54:.:.:0,54,810	0/0:26,0:26:72:.:.:0,72,1080	0/0:21,0:21:60:.:.:0,60,514	0/0:23,0:23:69:.:.:0,69,578	0/1:15,11:26:99:0|1:182235_G_C:460,0,591	0/0:19,0:19:57:.:.:0,57,467	0/1:6,6:12:99:0|1:182235_G_C:211,0,228	0/0:26,0:26:75:.:.:0,75,1125	0/0:41,0:41:98:.:.:0,98,964	0/0:30,0:30:84:.:.:0,84,1260	0/0:17,0:17:45:.:.:0,45,675	0/0:27,0:27:78:.:.:0,78,1170	0/0:38,0:38:99:.:.:0,105,1575	0/0:13,0:13:39:.:.:0,39,321	0/0:26,0:26:63:.:.:0,63,945	0/1:14,10:24:99:.:.:181,0,280	0/1:4,11:15:39:.:.:228,0,39	0/1:13,20:33:99:.:.:392,0,223	0/1:8,17:25:99:.:.:331,0,123	0/0:30,0:30:65:.:.:0,65,692	0/1:17,9:26:99:0|1:182235_G_C:327,0,666	1/1:0,20:20:63:1|1:182235_G_C:865,63,0	1/1:0,21:21:62:.:.:503,62,0	0/0:22,0:22:60:.:.:0,60,566	0/1:11,8:19:99:.:.:141,0,215	1/1:0,28:28:83:.:.:676,83,0	0/1:8,13:21:99:0|1:182235_G_C:481,0,246	0/1:18,6:24:76:.:.:76,0,373	0/0:27,0:27:72:.:.:0,72,1080	1/1:0,26:26:77:.:.:627,77,0	0/0:28,0:28:72:.:.:0,72,1080	0/1:8,6:14:99:.:.:106,0,156	1/1:0,14:14:42:.:.:346,42,0	0/1:3,14:17:23:.:.:295,0,23	0/0:38,0:38:88:.:.:0,88,889	0/0:16,0:16:48:.:.:0,48,396	1/1:0,25:25:75:.:.:607,75,0	0/0:40,0:40:99:.:.:0,99,1038	1/1:0,30:30:90:1|1:182235_G_C:1249,90,0	1/1:0,12:12:36:.:.:297,36,0	0/0:22,0:22:41:.:.:0,41,496	0/1:11,4:15:54:.:.:54,0,223	1/1:0,20:20:60:.:.:490,60,0	0/0:20,0:20:54:.:.:0,54,810	0/1:12,10:22:99:0|1:182235_G_C:343,0,393	0/0:21,0:21:60:.:.:0,60,516	0/1:11,16:27:99:.:.:314,0,191	0/1:9,11:20:99:.:.:212,0,163	0/0:31,0:31:43:.:.:0,43,665	1/1:0,13:13:39:.:.:361,39,0	1/1:0,21:21:62:.:.:489,62,0	0/1:13,2:15:4:.:.:4,0,297	0/1:6,13:19:92:.:.:252,0,92	0/0:11,0:11:33:.:.:0,33,273	0/1:9,11:20:99:.:.:212,0,163	1/1:0,31:31:92:.:.:752,92,0	0/1:12,18:30:99:.:.:344,0,207	1/1:0,24:24:72:.:.:593,72,0	1/1:1,25:26:53:.:.:593,53,0	1/1:0,21:21:62:.:.:504,62,0	0/0:36,0:36:90:.:.:0,90,1350	0/0:26,0:26:43:.:.:0,43,581	1/1:0,12:12:36:1|1:182235_G_C:498,36,0	0/1:23,16:39:99:.:.:253,0,452	0/1:11,5:16:76:.:.:76,0,221	0/0:21,0:21:60:.:.:0,60,519	1/1:0,26:26:78:1|1:182235_G_C:1077,78,0	1/1:0,13:13:39:.:.:422,39,0	1/1:0,19:19:57:.:.:459,57,0	0/0:21,0:21:60:.:.:0,60,516	0/0:24,0:24:47:.:.:0,47,544	1/1:0,27:27:81:.:.:666,81,0	1/1:0,15:15:45:.:.:370,45,0	0/1:11,11:22:99:0|1:182235_G_C:388,0,368	1/1:0,14:14:42:.:.:346,42,0	0/1:18,16:34:99:0|1:182235_G_C:504,0,668	0/1:13,9:22:99:.:.:157,0,255	0/0:21,0:21:60:.:.:0,60,900	0/1:14,17:31:99:0|1:182235_G_C:581,0,515	0/0:17,0:17:48:.:.:0,48,720	0/1:7,9:16:99:.:.:175,0,125	0/1:19,10:29:99:0|1:182235_G_C:303,0,765	0/0:35,0:35:80:.:.:0,80,816	1/1:0,19:19:57:1|1:182235_G_C:770,57,0	1/1:0,28:28:83:.:.:678,83,0	1/1:0,19:19:57:.:.:469,57,0	0/1:9,3:12:72:0|1:182235_G_C:72,0,313	0/0:24,0:24:66:.:.:0,66,990	1/1:0,21:21:63:1|1:182235_G_C:860,63,0	0/0:19,0:19:32:.:.:0,32,417	0/0:39,0:39:91:.:.:0,91,914	1/1:0,26:26:77:.:.:628,77,0	1/1:0,38:38:99:.:.:939,114,0	0/0:22,0:22:63:.:.:0,63,541	0/0:32,0:32:93:.:.:0,93,1395	1/1:0,24:24:72:.:.:593,72,0	1/1:0,30:30:90:.:.:740,90,0	0/1:8,26:34:96:.:.:541,0,96	0/0:19,0:19:57:.:.:0,57,486	1/1:0,21:21:63:.:.:517,63,0	1/1:0,21:21:63:.:.:531,63,0	0/0:12,0:12:36:.:.:0,36,307	1/1:0,18:18:54:.:.:443,54,0	1/1:0,20:20:59:.:.:479,59,0	1/1:0,21:21:66:1|1:182235_G_C:874,66,0	1/1:0,25:25:75:.:.:613,75,0	1/1:0,21:21:63:.:.:505,63,0	1/1:0,12:12:36:.:.:297,36,0	1/1:0,25:25:75:.:.:616,75,0	1/1:0,23:23:69:.:.:568,69,0	1/1:0,17:17:54:1|1:182235_G_C:718,54,0	1/1:0,14:14:42:.:.:344,42,0	0/1:4,16:20:99:0|1:182235_G_C:640,0,120	1/1:0,19:19:57:1|1:182235_G_C:794,57,0	1/1:0,19:19:56:.:.:455,56,0	1/1:0,13:13:39:.:.:321,39,0	1/1:1,17:18:9:1|1:182235_G_C:675,9,0	1/1:0,16:16:48:.:.:395,48,0	1/1:0,17:17:51:.:.:420,51,0	1/1:0,11:11:33:.:.:270,33,0	1/1:0,31:31:92:.:.:751,92,0	1/1:0,16:16:48:.:.:396,48,0	1/1:0,15:15:45:.:.:371,45,0	1/1:0,10:10:30:.:.:232,30,0	0/0:32,0:32:90:.:.:0,90,1350	1/1:1,18:19:32:.:.:420,32,0	1/1:0,16:16:48:1|1:182235_G_C:639,48,0	0/0:16,0:16:0:.:.:0,0,297	0/1:17,17:34:99:.:.:318,0,316	1/1:1,23:24:47:.:.:543,47,0	0/0:27,0:27:10:.:.:0,10,522	0/1:11,11:22:99:0|1:182235_G_C:397,0,368	0/1:9,16:25:99:.:.:364,0,145	1/1:1,15:16:23:.:.:346,23,0	1/1:0,13:13:39:.:.:321,39,0	0/1:13,9:22:99:0|1:182235_G_C:362,0,455	0/1:3,20:23:6:.:.:407,0,6	1/1:1,21:22:41:.:.:492,41,0	0/1:2,27:29:3:0|1:182235_G_C:1025,0,3	1/1:1,24:25:50:.:.:748,50,0	0/1:9,7:16:99:.:.:125,0,171	1/1:2,31:33:49:.:.:706,49,0	1/1:0,14:14:42:.:.:346,42,0	1/1:0,25:25:75:.:.:939,75,0	0/1:12,11:23:99:.:.:203,0,227	0/1:32,11:43:99:.:.:144,0,651	1/1:0,21:21:62:.:.:493,62,0	1/1:0,28:28:84:.:.:694,84,0	1/1:2,18:20:10:.:.:396,10,0	1/1:2,22:24:22:.:.:475,22,0	1/1:0,24:24:72:.:.:592,72,0	1/1:0,19:19:57:1|1:182235_G_C:835,57,0	1/1:0,26:26:78:.:.:643,78,0
superscaffold7-PCRedited	182283	.	T	A	15126.6	.	ANN=A|intergenic_region|MODIFIER|(sp)_putative_Syntaxin-1A-(sp)_putative_GTP-binding_nuclear_protein_Ran|CLUMAR_CG020610-CLUMAR_CG020614|intergenic_region|CLUMAR_CG020610-CLUMAR_CG020614|||n.182283T>A||||||	GT:AD:DP:GQ:PGT:PID:PL	0/1:8,14:22:99:.:.:289,0,122	0/1:11,11:22:99:.:.:187,0,210	0/1:3,27:30:25:.:.:591,0,25	0/1:13,17:30:99:0|1:182283_T_A:592,0,445	0/0:17,0:17:29:.:.:0,29,390	0/0:28,0:28:60:.:.:0,60,668	0/1:12,12:24:99:.:.:207,0,209	0/0:17,0:17:48:.:.:0,48,720	0/1:11,11:22:99:.:.:217,0,209	0/0:22,0:22:63:.:.:0,63,945	0/0:33,0:33:99:.:.:0,99,813	0/1:19,15:34:99:.:.:287,0,384	0/0:31,0:31:90:.:.:0,90,1350	0/0:21,0:21:60:.:.:0,60,558	0/0:28,0:28:81:.:.:0,81,692	0/0:19,0:19:54:.:.:0,54,810	0/0:27,0:27:32:.:.:0,32,605	0/0:21,0:21:57:.:.:0,57,855	0/0:22,0:22:66:.:.:0,66,576	0/0:35,0:35:99:.:.:0,102,990	0/0:17,0:17:25:.:.:0,25,391	0/0:18,0:18:54:.:.:0,54,466	0/0:24,0:24:72:.:.:0,72,593	0/0:35,0:35:70:.:.:0,70,803	0/0:29,0:29:81:.:.:0,81,717	0/0:21,0:21:60:.:.:0,60,543	0/0:32,0:32:90:.:.:0,90,1350	0/0:31,0:31:66:.:.:0,66,776	0/1:7,6:13:99:.:.:115,0,140	0/0:30,0:30:87:.:.:0,87,1305	0/0:21,0:21:60:.:.:0,60,521	0/0:18,0:18:54:.:.:0,54,440	0/1:15,15:30:99:.:.:297,0,292	0/1:19,10:29:99:.:.:167,0,373	1/1:2,28:30:45:.:.:652,45,0	0/1:16,16:32:99:0|1:182283_T_A:564,0,649	0/0:19,0:19:57:.:.:0,57,470	0/0:23,0:23:63:.:.:0,63,569	0/0:22,0:22:66:.:.:0,66,542	0/0:20,0:20:60:.:.:0,60,502	0/0:22,0:22:63:.:.:0,63,544	0/1:12,8:20:99:0|1:182283_T_A:272,0,522	0/1:6,12:18:99:.:.:249,0,116	1/1:1,23:24:47:.:.:547,47,0	0/0:29,0:29:81:.:.:0,81,714	0/0:26,0:26:75:.:.:0,75,1125	0/0:12,0:12:36:.:.:0,36,297	0/0:22,0:22:63:.:.:0,63,560	0/1:15,3:18:20:.:.:20,0,314	1/1:0,38:38:99:.:.:925,113,0	1/1:0,19:19:57:.:.:481,57,0	0/0:29,0:29:64:.:.:0,64,694	0/0:32,0:32:90:.:.:0,90,1350	0/0:27,0:27:75:.:.:0,75,1125	0/0:18,0:18:48:.:.:0,48,720	1/1:1,21:22:41:.:.:515,41,0	0/1:4,18:22:35:.:.:389,0,35	0/0:18,0:18:42:.:.:0,42,630	0/0:21,0:21:60:.:.:0,60,505	0/0:26,0:26:78:.:.:0,78,689	0/0:21,0:21:60:.:.:0,60,540	0/1:13,11:24:99:.:.:213,0,226	0/0:26,0:26:72:.:.:0,72,643	1/1:2,23:25:24:.:.:531,24,0	0/0:13,0:13:13:.:.:0,13,283	0/0:26,0:26:75:.:.:0,75,645	0/0:12,0:12:36:.:.:0,36,283	0/0:20,0:20:57:.:.:0,57,855	0/0:13,0:13:36:.:.:0,36,540	0/1:12,9:21:99:.:.:168,0,242	0/0:28,0:28:75:.:.:0,75,1125	0/1:18,12:30:99:.:.:219,0,370	0/0:29,0:29:84:.:.:0,84,715	0/0:27,0:27:55:.:.:0,55,643	0/0:15,0:15:45:.:.:0,45,369	0/0:27,0:27:72:.:.:0,72,1080	0/0:23,0:23:63:.:.:0,63,945	0/0:19,0:19:31:.:.:0,31,438	0/1:17,20:37:99:.:.:402,0,318	0/1:8,15:23:99:.:.:304,0,132	0/1:13,7:20:99:.:.:119,0,276	0/0:25,0:25:72:.:.:0,72,1080	0/0:13,0:13:39:.:.:0,39,332	0/0:30,0:30:81:.:.:0,81,1215	0/0:20,0:20:60:.:.:0,60,511	0/0:24,0:24:72:.:.:0,72,614	0/0:21,0:21:60:.:.:0,60,527	0/0:13,0:13:39:.:.:0,39,321	0/1:13,15:28:99:0|1:182283_T_A:546,0,501	0/0:19,0:19:31:.:.:0,31,438	0/1:15,13:28:99:0|1:182283_T_A:461,0,593	0/1:10,15:25:99:.:.:297,0,175	0/0:21,0:21:60:.:.:0,60,900	0/0:29,0:29:65:.:.:0,65,696	0/0:19,0:19:54:.:.:0,54,810	0/1:10,11:21:99:0|1:182283_T_A:412,0,328	0/1:10,18:28:99:0|1:182283_T_A:645,0,387	1/1:3,27:30:15:.:.:610,15,0	0/0:19,0:19:31:.:.:0,31,438	0/0:26,0:26:69:.:.:0,69,1035	0/0:25,0:25:75:.:.:0,75,637	0/0:11,0:11:33:.:.:0,33,283	0/0:25,0:25:51:.:.:0,51,599	0/0:20,0:20:60:.:.:0,60,495	1/1:1,19:20:35:.:.:455,35,0	1/1:0,33:33:99:.:.:833,99,0	0/0:31,0:31:81:.:.:0,81,1215	0/0:38,0:38:99:.:.:0,99,989	0/0:22,0:22:63:.:.:0,63,566	0/0:31,0:31:90:.:.:0,90,791	0/0:28,0:28:81:.:.:0,81,1215	0/0:34,0:34:93:.:.:0,93,1395	0/1:26,10:36:99:.:.:144,0,545	1/1:0,20:20:60:.:.:524,60,0	0/0:22,0:22:63:.:.:0,63,541	0/0:21,0:21:60:.:.:0,60,517	0/0:13,0:13:36:.:.:0,36,540	0/0:23,0:23:69:.:.:0,69,575	0/0:21,0:21:57:.:.:0,57,855	0/0:20,0:20:60:.:.:0,60,495	0/0:28,0:28:75:.:.:0,75,1125	0/0:23,0:23:60:.:.:0,60,900	0/0:15,0:15:42:.:.:0,42,630	0/0:21,0:21:60:.:.:0,60,900	0/0:24,0:24:72:.:.:0,72,593	0/0:19,0:19:57:.:.:0,57,467	0/0:15,0:15:45:.:.:0,45,371	0/1:20,4:24:99:0|1:182283_T_A:108,0,828	0/0:18,0:18:32:.:.:0,32,416	0/0:22,0:22:60:.:.:0,60,563	0/0:16,0:16:45:.:.:0,45,675	0/0:24,0:24:72:.:.:0,72,583	0/0:16,0:16:48:.:.:0,48,390	0/0:27,0:27:81:.:.:0,81,671	0/0:16,0:16:48:.:.:0,48,403	0/0:26,0:26:75:.:.:0,75,639	0/0:19,0:19:54:.:.:0,54,810	0/0:20,0:20:60:.:.:0,60,511	0/0:13,0:13:39:.:.:0,39,319	0/0:35,0:35:79:.:.:0,79,862	0/0:16,0:16:48:.:.:0,48,421	0/0:10,0:10:27:.:.:0,27,405	0/1:4,16:20:3:.:.:345,0,3	0/0:33,0:33:99:.:.:0,99,835	0/0:25,0:25:72:.:.:0,72,617	0/0:29,0:29:81:.:.:0,81,1215	0/1:11,9:20:99:0|1:182283_T_A:345,0,435	0/0:22,2:24:22:.:.:0,22,577	0/0:17,0:17:51:.:.:0,51,438	0/0:12,0:12:14:.:.:0,14,261	0/1:9,10:19:99:0|1:182283_T_A:417,0,342	0/0:26,0:26:52:.:.:0,52,615	0/0:22,0:22:40:.:.:0,40,512	0/0:22,0:22:63:.:.:0,63,945	0/0:28,2:30:0:0|1:182283_T_A:0,0,1164	0/0:20,0:20:57:.:.:0,57,855	0/0:32,0:32:74:.:.:0,74,776	0/0:14,0:14:36:.:.:0,36,540	0/0:25,0:25:49:.:.:0,49,593	0/0:28,2:30:39:.:.:0,39,654	0/0:40,0:40:99:.:.:0,99,1041	0/0:18,0:18:36:.:.:0,36,540	0/0:28,0:28:81:.:.:0,81,1215	0/0:15,0:15:45:.:.:0,45,368	0/0:20,0:20:34:.:.:0,34,463	0/0:27,0:27:59:.:.:0,59,647	0/0:17,0:17:48:.:.:0,48,720	0/0:22,0:22:63:.:.:0,63,544
superscaffold7-PCRedited	182306	.	G	A	44079.9	.	ANN=A|intergenic_region|MODIFIER|(sp)_putative_Syntaxin-1A-(sp)_putative_GTP-binding_nuclear_protein_Ran|CLUMAR_CG020610-CLUMAR_CG020614|intergenic_region|CLUMAR_CG020610-CLUMAR_CG020614|||n.182306G>A||||||	GT:AD:DP:GQ:PGT:PID:PL	0/1:7,13:20:98:.:.:265,0,98	0/1:12,8:20:99:.:.:138,0,235	1/1:3,26:29:13:.:.:591,13,0	0/1:11,17:28:99:0|1:182283_T_A:678,0,401	0/0:16,0:16:48:.:.:0,48,388	0/0:27,0:27:78:.:.:0,78,1170	0/1:12,13:25:99:.:.:255,0,220	0/0:18,0:18:42:.:.:0,42,630	1/1:0,23:23:69:.:.:602,69,0	0/1:13,12:25:99:.:.:239,0,244	1/1:0,34:34:99:.:.:907,102,0	1/1:0,33:33:99:.:.:866,99,0	1/1:0,33:33:99:.:.:861,99,0	0/1:8,7:15:99:.:.:133,0,152	0/1:15,13:28:99:.:.:246,0,286	1/1:0,21:21:63:.:.:547,63,0	1/1:1,23:24:47:.:.:574,47,0	1/1:0,21:21:63:.:.:663,63,0	1/1:0,26:26:78:.:.:663,78,0	0/1:20,19:39:99:.:.:377,0,741	1/1:0,21:21:63:.:.:550,63,0	0/1:9,10:19:99:.:.:204,0,165	1/1:0,28:28:84:.:.:746,84,0	1/1:0,27:27:81:.:.:716,81,0	1/1:0,28:28:84:.:.:715,84,0	1/1:0,23:23:69:.:.:606,69,0	1/1:0,33:33:99:.:.:880,99,0	1/1:0,34:34:99:.:.:1255,102,0	1/1:0,13:13:39:.:.:339,39,0	1/1:0,33:33:99:.:.:1189,99,0	0/1:9,8:17:99:.:.:163,0,136	0/1:12,4:16:55:.:.:55,0,246	0/1:15,15:30:99:.:.:298,0,275	0/1:18,13:31:99:.:.:225,0,349	1/1:1,28:29:62:.:.:654,62,0	0/1:15,14:29:99:0|1:182283_T_A:540,0,655	0/0:18,2:20:8:.:.:0,8,376	0/0:22,0:22:60:.:.:0,60,900	1/1:0,23:23:69:.:.:601,69,0	0/1:16,10:26:99:.:.:183,0,317	0/0:25,0:25:49:.:.:0,49,568	0/1:12,9:21:99:0|1:182283_T_A:320,0,439	0/1:4,12:16:56:.:.:256,0,56	1/1:1,23:24:47:.:.:558,47,0	0/0:30,0:30:78:.:.:0,78,1170	1/1:0,25:25:75:.:.:656,75,0	0/1:5,8:13:84:.:.:158,0,84	0/0:19,0:19:54:.:.:0,54,810	0/1:15,5:20:54:.:.:54,0,310	1/1:0,30:30:90:.:.:766,90,0	1/1:0,22:22:66:.:.:564,66,0	0/0:30,0:30:81:.:.:0,81,1215	1/1:0,29:29:87:1|1:182303_T_G:1249,87,0	0/0:23,0:23:63:.:.:0,63,945	0/0:18,0:18:51:.:.:0,51,765	1/1:1,21:22:41:.:.:520,41,0	0/1:5,18:23:43:.:.:389,0,43	0/0:16,0:16:48:.:.:0,48,386	1/1:0,19:19:57:.:.:460,57,0	0/1:14,14:28:99:.:.:279,0,255	1/1:0,22:22:66:.:.:574,66,0	0/1:11,10:21:99:.:.:186,0,198	0/1:12,11:23:99:0|1:182306_G_A:426,0,471	1/1:2,20:22:17:.:.:463,17,0	0/0:13,0:13:13:.:.:0,13,271	0/0:31,0:31:81:.:.:0,81,1215	0/1:4,9:13:60:.:.:185,0,60	0/1:13,9:22:99:.:.:167,0,255	1/1:0,14:14:42:.:.:365,42,0	0/1:12,8:20:99:.:.:148,0,236	0/0:21,0:21:60:.:.:0,60,537	0/1:18,12:30:99:.:.:223,0,354	0/0:31,0:31:90:.:.:0,90,809	0/0:25,0:25:72:.:.:0,72,615	0/0:14,0:14:42:.:.:0,42,346	1/1:0,27:27:81:.:.:687,81,0	1/1:0,21:21:63:1|1:182306_G_A:945,63,0	0/0:20,0:20:34:.:.:0,34,441	0/1:14,13:27:99:.:.:243,0,265	0/1:7,16:23:99:.:.:341,0,104	1/1:0,21:21:63:.:.:544,63,0	0/0:28,2:30:36:.:.:0,36,622	0/0:16,0:16:42:.:.:0,42,630	0/0:24,0:24:69:.:.:0,69,1035	1/1:0,17:17:51:.:.:444,51,0	1/1:1,21:22:41:.:.:510,41,0	0/0:18,0:18:51:.:.:0,51,765	0/0:16,0:16:48:.:.:0,48,396	0/1:13,13:26:99:0|1:182283_T_A:499,0,549	0/0:23,0:23:17:.:.:0,17,468	0/1:12,14:26:99:0|1:182283_T_A:509,0,524	0/1:10,12:22:99:0|1:182301_A_G:463,0,384	1/1:1,18:19:32:.:.:445,32,0	0/1:8,12:20:99:.:.:247,0,137	1/1:0,23:23:69:.:.:591,69,0	0/1:7,14:21:99:0|1:182283_T_A:564,0,275	0/1:11,15:26:99:0|1:182283_T_A:578,0,376	1/1:2,27:29:37:.:.:627,37,0	0/0:15,0:15:19:.:.:0,19,320	0/0:25,0:25:72:.:.:0,72,1080	0/0:26,0:26:72:.:.:0,72,640	0/1:3,6:9:47:.:.:130,0,47	1/1:0,26:26:78:.:.:679,78,0	0/1:18,6:24:82:.:.:82,0,370	1/1:1,19:20:35:.:.:446,35,0	1/1:0,28:28:84:.:.:712,84,0	0/0:23,0:23:66:.:.:0,66,591	0/0:36,0:36:99:.:.:0,99,1485	1/1:0,24:24:72:.:.:624,72,0	1/1:0,27:27:81:.:.:694,81,0	0/0:26,0:26:72:.:.:0,72,643	0/0:32,0:32:90:.:.:0,90,817	0/1:28,10:38:99:.:.:135,0,577	1/1:0,22:22:66:.:.:603,66,0	0/0:17,0:17:51:.:.:0,51,433	0/0:21,0:21:60:.:.:0,60,517	1/1:0,12:12:36:.:.:308,36,0	0/0:19,0:19:54:.:.:0,54,810	0/0:17,0:17:51:.:.:0,51,417	0/0:27,0:27:81:.:.:0,81,668	0/0:32,0:32:93:.:.:0,93,1395	0/0:27,0:27:81:.:.:0,81,668	0/0:17,0:17:51:.:.:0,51,420	0/0:20,0:20:57:.:.:0,57,855	0/0:25,0:25:72:.:.:0,72,1080	0/0:18,0:18:45:.:.:0,45,675	0/0:13,0:13:39:.:.:0,39,321	0/1:23,4:27:99:0|1:182283_T_A:99,0,893	0/0:17,0:17:51:.:.:0,51,417	0/0:24,0:24:69:.:.:0,69,1035	0/0:13,0:13:39:.:.:0,39,327	0/0:23,2:25:23:.:.:0,23,499	0/0:17,0:17:48:.:.:0,48,720	0/0:25,0:25:72:.:.:0,72,1080	0/0:17,0:17:51:.:.:0,51,432	0/0:32,0:32:90:.:.:0,90,1350	0/0:19,0:19:51:.:.:0,51,765	0/0:25,0:25:49:.:.:0,49,565	0/0:10,0:10:30:.:.:0,30,254	1/1:1,33:34:77:.:.:828,77,0	0/0:14,0:14:36:.:.:0,36,540	0/0:10,0:10:30:.:.:0,30,254	1/1:3,16:19:18:.:.:363,18,0	0/1:11,18:29:99:0|1:182306_G_A:731,0,405	0/0:29,0:29:61:.:.:0,61,667	1/1:0,25:25:75:.:.:635,75,0	0/1:11,9:20:99:0|1:182283_T_A:345,0,394	0/1:13,10:23:99:.:.:180,0,292	0/0:21,1:22:41:.:.:0,41,920	0/0:14,0:14:42:.:.:0,42,346	0/1:9,11:20:99:0|1:182283_T_A:435,0,345	0/1:20,3:23:9:.:.:9,0,395	0/0:22,2:24:21:.:.:0,21,491	0/1:22,3:25:57:0|1:182306_G_A:57,0,862	0/1:26,2:28:6:0|1:182283_T_A:6,0,1079	0/1:9,7:16:99:.:.:127,0,172	0/0:26,0:26:75:.:.:0,75,662	0/0:13,0:13:39:.:.:0,39,321	0/0:21,0:21:12:.:.:0,12,419	0/1:15,17:32:99:.:.:339,0,271	0/1:11,29:40:99:.:.:632,0,149	0/0:15,0:15:45:.:.:0,45,369	0/0:29,0:29:72:.:.:0,72,1080	0/0:17,0:17:51:.:.:0,51,419	0/1:13,2:15:6:.:.:6,0,276	0/0:25,0:25:66:.:.:0,66,990	0/0:20,0:20:51:.:.:0,51,765	0/0:22,0:22:60:.:.:0,60,900
superscaffold7-PCRedited	182732	.	CAAT	C	65970.3	.	ANN=C|intergenic_region|MODIFIER|(sp)_putative_Syntaxin-1A-(sp)_putative_GTP-binding_nuclear_protein_Ran|CLUMAR_CG020610-CLUMAR_CG020614|intergenic_region|CLUMAR_CG020610-CLUMAR_CG020614|||n.182733_182735delAAT||||||	GT:AD:DP:GQ:PL	0/1:10,6:16:99:197,0,184	0/1:9,3:12:61:61,0,196	0/1:2,17:19:0:604,0,0	0/1:11,11:22:99:386,0,247	0/0:18,0:18:31:0,31,396	0/0:26,0:26:51:0,51,765	0/1:7,5:12:99:157,0,150	0/0:30,0:30:51:0,51,765	1/1:0,21:21:63:845,63,0	0/1:22,11:33:99:357,0,458	0/1:4,20:24:31:742,0,31	0/1:13,13:26:99:432,0,221	1/1:0,30:30:90:1212,90,0	0/1:9,10:19:99:317,0,162	1/1:0,13:13:39:544,39,0	1/1:0,14:14:42:510,42,0	1/1:0,23:23:69:962,69,0	1/1:0,29:29:87:1170,87,0	1/1:0,13:13:39:543,39,0	0/1:19,12:31:99:373,0,380	1/1:0,21:21:63:775,63,0	1/1:0,14:14:42:582,42,0	1/1:0,18:18:54:736,54,0	1/1:0,35:35:99:1469,105,0	1/1:0,16:16:48:657,48,0	1/1:0,23:23:69:945,69,0	1/1:0,18:18:54:737,54,0	1/1:0,18:18:54:757,54,0	1/1:0,21:21:63:838,63,0	1/1:0,24:24:72:939,72,0	0/1:12,9:21:99:261,0,214	1/1:0,16:16:48:666,48,0	0/1:23,16:39:99:466,0,545	0/1:11,9:20:99:309,0,217	1/1:1,22:23:42:844,42,0	1/1:0,37:37:99:1503,111,0	0/0:22,0:22:39:0,39,585	0/0:18,0:18:21:0,21,315	1/1:0,30:30:90:1173,90,0	1/1:0,25:25:75:1010,75,0	0/0:20,0:20:33:0,33,495	0/1:10,8:18:99:249,0,197	1/1:1,12:13:11:448,11,0	1/1:1,22:23:41:891,41,0	0/0:26,0:26:39:0,39,585	1/1:0,24:24:72:989,72,0	0/1:4,11:15:58:420,0,58	0/0:22,0:22:39:0,39,585	0/1:12,6:18:99:121,0,244	1/1:0,30:30:90:1219,90,0	1/1:0,13:13:39:515,39,0	0/0:31,0:31:21:0,21,315	1/1:0,21:21:63:854,63,0	0/0:17,0:17:21:0,21,315	0/0:17,0:17:30:0,30,450	1/1:0,11:11:33:452,33,0	0/1:16,19:35:99:673,0,356	0/0:22,0:22:63:0,63,945	1/1:0,17:17:51:628,51,0	0/1:13,9:22:99:296,0,263	1/1:0,20:20:60:827,60,0	0/1:12,10:22:99:337,0,230	0/1:12,7:19:99:233,0,238	1/1:2,27:29:45:1062,45,0	0/1:19,2:21:19:19,0,470	0/0:23,0:23:33:0,33,495	0/0:10,0:10:6:0,6,90	0/1:11,9:20:99:253,0,220	1/1:0,19:19:57:777,57,0	0/1:3,7:10:46:259,0,46	0/0:30,0:30:33:0,33,495	0/1:17,10:27:99:307,0,351	0/0:27,0:27:81:0,81,665	0/0:22,0:22:36:0,36,540	0/0:13,0:13:14:0,14,272	1/1:0,23:23:69:934,69,0	1/1:0,15:15:45:615,45,0	0/1:20,2:22:16:16,0,449	0/1:12,14:26:99:448,0,215	0/1:5,16:21:61:578,0,61	1/1:0,16:16:48:613,48,0	0/0:23,0:23:43:0,43,518	0/0:22,0:22:33:0,33,495	0/0:33,0:33:27:0,27,405	1/1:0,20:20:60:810,60,0	1/1:0,22:22:66:901,66,0	0/0:27,2:29:3:0,3,585	0/0:15,0:15:21:0,21,315	1/1:0,35:35:99:1323,105,0	0/1:16,2:18:29:29,0,336	0/1:8,13:21:99:414,0,142	0/1:7,9:16:99:321,0,130	1/1:0,23:23:69:907,69,0	0/1:13,10:23:99:319,0,262	1/1:0,30:30:90:1230,90,0	0/1:18,7:25:99:218,0,445	0/1:14,5:19:99:153,0,283	1/1:0,24:24:72:951,72,0	1/1:1,16:17:23:587,23,0	0/0:17,0:17:21:0,21,315	0/0:23,0:23:21:0,21,315	0/1:5,6:11:92:218,0,92	1/1:0,32:32:96:1307,96,0	0/0:15,0:15:18:0,18,270	1/1:0,22:22:67:902,67,0	1/1:0,29:29:87:1178,87,0	0/0:17,0:17:39:0,39,585	0/0:25,0:25:66:0,66,990	1/1:0,23:23:69:905,69,0	1/1:0,18:18:54:754,54,0	0/0:16,0:16:33:0,33,495	0/1:13,10:23:99:327,0,250	1/1:1,22:23:40:864,40,0	1/1:0,34:34:99:1375,102,0	0/1:9,3:12:87:87,0,202	0/0:15,0:15:21:0,21,315	1/1:0,12:12:36:457,36,0	0/0:22,0:22:0:0,0,389	0/0:32,0:32:27:0,27,405	0/0:19,0:19:24:0,24,360	0/0:17,0:17:24:0,24,360	0/0:15,0:15:15:0,15,225	0/0:27,0:27:24:0,24,360	0/0:22,0:22:21:0,21,315	0/0:16,0:16:24:0,24,360	0/0:18,0:18:27:0,27,405	0/0:8,0:8:3:0,3,45	0/0:18,0:18:24:0,24,360	0/0:18,0:18:18:0,18,270	0/0:17,0:17:24:0,24,360	0/0:10,0:10:12:0,12,180	0/0:22,0:22:18:0,18,270	0/0:26,0:26:39:0,39,585	0/0:30,0:30:21:0,21,315	0/0:18,0:18:5:0,5,345	0/0:23,0:23:33:0,33,495	0/0:21,0:21:30:0,30,450	0/0:34,0:34:30:0,30,450	0/0:12,0:12:11:0,11,243	1/1:0,22:22:66:884,66,0	0/0:23,0:23:30:0,30,450	0/0:10,0:10:6:0,6,90	1/1:0,15:15:44:596,44,0	0/1:17,17:34:99:586,0,389	0/0:38,0:38:64:0,64,837	1/1:0,18:18:54:742,54,0	0/1:3,14:17:29:508,0,29	0/1:9,16:25:99:572,0,185	0/1:9,13:22:99:431,0,184	0/1:8,7:15:99:238,0,187	1/1:0,28:28:84:1131,84,0	0/1:7,14:21:99:464,0,140	0/0:19,0:19:51:0,51,765	0/1:4,22:26:29:767,0,29	0/1:7,7:14:99:223,0,147	1/1:0,27:27:81:989,81,0	0/1:9,11:20:99:386,0,201	0/0:21,0:21:38:0,38,470	0/1:14,26:40:99:897,0,279	0/1:12,16:28:99:576,0,263	0/1:13,28:41:99:988,0,254	0/0:31,0:31:90:0,90,764	0/0:21,0:21:60:0,60,515	0/0:30,0:30:16:0,16,590	0/1:15,4:19:99:104,0,370	0/1:6,3:9:95:95,0,134	0/0:20,0:20:30:0,30,450	0/0:12,0:12:21:0,21,315
superscaffold7-PCRedited	185273	.	C	T	58714.5	.	ANN=T|synonymous_variant|LOW|(sp)_putative_GTP-binding_nuclear_protein_Ran|CLUMAR_CG020614|transcript|CLUMAR_CG020614-RA|protein_coding|3/3|c.384C>T|p.Arg128Arg|673/1207|384/648|128/215||,T|synonymous_variant|LOW|(sp)_putative_GTP-binding_nuclear_protein_Ran|CLUMAR_CG020614|transcript|CLUMAR_CG020614-RB|protein_coding|3/3|c.384C>T|p.Arg128Arg|482/1016|384/648|128/215||	GT:AD:DP:GQ:PGT:PID:PL	0/1:10,8:18:99:.:.:152,0,193	0/1:9,9:18:99:1|0:185270_T_G:178,0,189	0/1:16,3:19:21:.:.:21,0,313	0/1:17,11:28:99:.:.:199,0,336	0/1:8,14:22:99:.:.:291,0,132	1/1:1,14:15:20:.:.:335,20,0	0/1:11,13:24:99:.:.:259,0,200	1/1:0,18:18:54:.:.:477,54,0	0/0:28,0:28:81:.:.:0,81,691	1/1:0,33:33:99:.:.:879,99,0	1/1:1,24:25:49:.:.:598,49,0	0/1:17,7:24:99:.:.:109,0,355	1/1:0,40:40:99:.:.:1038,120,0	1/1:0,28:28:84:.:.:745,84,0	1/1:0,28:28:84:.:.:740,84,0	1/1:0,23:23:69:.:.:598,69,0	1/1:0,34:34:99:.:.:883,102,0	1/1:0,17:17:51:.:.:444,51,0	1/1:0,16:16:48:.:.:427,48,0	1/1:0,32:32:96:.:.:851,96,0	1/1:0,27:27:81:.:.:718,81,0	1/1:0,41:41:99:.:.:1088,123,0	1/1:1,21:22:41:.:.:529,41,0	1/1:0,26:26:78:.:.:689,78,0	1/1:0,17:17:51:.:.:452,51,0	0/1:9,13:22:99:.:.:269,0,157	1/1:0,31:31:93:1|1:185258_T_C:1333,93,0	1/1:1,29:30:64:.:.:732,64,0	0/1:3,12:15:29:.:.:269,0,29	1/1:0,27:27:81:.:.:719,81,0	1/1:0,24:24:72:1|1:185273_C_T:751,72,0	1/1:1,19:20:35:.:.:461,35,0	0/0:31,0:31:84:.:.:0,84,1260	0/1:10,14:24:99:.:.:288,0,175	0/0:34,0:34:79:.:.:0,79,794	0/0:24,0:24:50:.:.:0,50,545	1/1:0,23:23:69:.:.:602,69,0	1/1:0,29:29:87:.:.:738,87,0	0/1:11,11:22:99:.:.:221,0,206	0/1:12,8:20:99:.:.:149,0,222	0/1:5,15:20:64:.:.:336,0,64	0/1:7,8:15:99:.:.:161,0,128	0/0:16,0:16:45:.:.:0,45,675	0/0:23,0:23:0:.:.:0,0,416	1/1:0,30:30:90:.:.:789,90,0	1/1:1,23:24:47:.:.:563,47,0	1/1:0,10:10:30:.:.:258,30,0	1/1:0,15:15:45:.:.:377,45,0	0/1:5,6:11:90:.:.:124,0,90	0/0:21,0:21:54:.:.:0,54,810	0/0:28,0:28:61:.:.:0,61,640	1/1:0,31:31:93:.:.:772,93,0	0/1:9,9:18:99:0|1:185273_C_T:351,0,390	1/1:0,16:16:48:.:.:414,48,0	1/1:0,14:14:42:.:.:358,42,0	0/0:20,0:20:0:.:.:0,0,338	1/1:1,19:20:34:.:.:457,34,0	1/1:0,19:19:57:.:.:476,57,0	0/1:5,6:11:91:.:.:121,0,91	1/1:0,16:16:48:.:.:424,48,0	0/1:3,9:12:38:.:.:195,0,38	0/1:5,4:9:78:.:.:78,0,95	1/1:0,26:26:78:.:.:669,78,0	0/0:12,0:12:33:.:.:0,33,495	1/1:0,16:16:48:.:.:409,48,0	1/1:0,24:24:72:.:.:608,72,0	0/1:4,8:12:63:.:.:161,0,63	1/1:0,28:28:84:.:.:747,84,0	0/1:3,7:10:44:.:.:151,0,44	0/1:2,10:12:13:.:.:227,0,13	1/1:1,14:15:20:.:.:331,20,0	1/1:0,27:27:81:.:.:708,81,0	1/1:0,21:21:63:.:.:551,63,0	1/1:0,11:11:33:.:.:289,33,0	1/1:0,9:9:27:.:.:237,27,0	0/1:8,6:14:99:.:.:118,0,156	0/1:11,10:21:99:.:.:194,0,209	1/1:0,16:16:48:.:.:412,48,0	0/1:8,14:22:99:.:.:299,0,117	0/1:8,9:17:99:.:.:172,0,147	0/1:3,5:8:50:.:.:110,0,50	1/1:0,24:24:72:.:.:623,72,0	1/1:0,19:19:57:.:.:498,57,0	1/1:0,23:23:69:.:.:591,69,0	1/1:0,36:36:99:.:.:935,108,0	1/1:0,24:24:72:.:.:609,72,0	1/1:0,10:10:30:.:.:264,30,0	1/1:0,26:26:78:.:.:666,78,0	0/0:22,0:22:66:.:.:0,66,550	1/1:0,28:28:84:.:.:713,84,0	0/1:9,11:20:99:.:.:211,0,148	0/1:9,15:24:99:.:.:317,0,157	1/1:0,27:27:81:.:.:705,81,0	1/1:0,25:25:75:.:.:649,75,0	0/0:23,0:23:42:.:.:0,42,514	0/1:5,12:17:73:.:.:267,0,73	0/1:9,13:22:99:.:.:277,0,160	0/0:17,0:17:51:.:.:0,51,426	0/1:1,4:5:10:.:.:85,0,10	1/1:0,17:17:51:.:.:449,51,0	1/1:0,5:5:15:.:.:130,15,0	1/1:0,7:7:21:.:.:187,21,0	0/1:9,19:28:99:.:.:408,0,139	1/1:0,10:10:30:.:.:254,30,0	0/0:27,0:27:29:.:.:0,29,562	0/0:27,0:27:81:.:.:0,81,682	1/1:0,15:15:45:.:.:386,45,0	1/1:0,23:23:69:.:.:596,69,0	0/1:6,9:15:99:.:.:196,0,103	1/1:0,20:20:60:.:.:519,60,0	1/1:1,15:16:38:.:.:361,38,0	1/1:0,18:18:54:.:.:469,54,0	0/0:26,0:26:52:.:.:0,52,589	0/0:28,0:28:81:.:.:0,81,692	1/1:1,17:18:29:.:.:419,29,0	1/1:0,13:13:39:.:.:312,39,0	0/1:4,9:13:60:.:.:190,0,60	1/1:1,34:35:80:.:.:848,80,0	0/1:10,9:19:99:.:.:172,0,196	0/1:21,7:28:96:.:.:96,0,435	0/1:2,7:9:22:.:.:153,0,22	1/1:1,15:16:23:.:.:358,23,0	1/1:2,20:22:17:.:.:465,17,0	0/1:8,8:16:99:.:.:152,0,149	0/0:17,0:17:51:.:.:0,51,419	0/1:10,11:21:99:.:.:220,0,184	0/1:6,5:11:96:.:.:96,0,114	0/1:5,17:22:58:.:.:371,0,58	0/1:4,14:18:45:.:.:302,0,45	0/1:3,11:14:22:.:.:238,0,22	1/1:0,9:9:27:.:.:232,27,0	0/1:8,6:14:99:.:.:112,0,156	0/1:11,10:21:99:.:.:190,0,194	0/1:11,14:25:99:.:.:280,0,182	0/1:7,8:15:99:.:.:158,0,133	0/1:9,7:16:99:.:.:133,0,157	0/1:8,5:13:90:.:.:90,0,158	1/1:2,25:27:29:.:.:591,29,0	0/1:5,5:10:94:.:.:99,0,94	1/1:1,20:21:38:.:.:489,38,0	1/1:1,18:19:32:.:.:428,32,0	1/1:0,11:11:33:.:.:280,33,0	0/0:11,0:11:24:.:.:0,24,360	0/1:16,13:29:99:.:.:247,0,308	1/1:2,15:17:2:.:.:334,2,0	0/1:11,7:18:99:.:.:126,0,217	0/1:3,7:10:44:.:.:150,0,44	1/1:0,25:25:75:.:.:629,75,0	1/1:1,26:27:56:.:.:642,56,0	1/1:0,14:14:42:.:.:356,42,0	0/0:18,0:18:51:.:.:0,51,765	1/1:0,22:22:66:.:.:562,66,0	1/1:1,13:14:17:.:.:309,17,0	1/1:1,9:10:5:.:.:204,5,0	0/1:3,13:16:26:.:.:280,0,26	1/1:0,22:22:66:.:.:561,66,0	1/1:2,25:27:32:.:.:594,32,0	1/1:0,15:15:45:.:.:385,45,0	1/1:1,17:18:29:.:.:409,29,0	1/1:0,23:23:69:.:.:591,69,0	0/1:9,3:12:43:.:.:43,0,185	1/1:0,9:9:27:.:.:232,27,0	1/1:0,20:20:60:.:.:508,60,0	1/1:0,16:16:48:.:.:403,48,0	1/1:2,15:17:2:.:.:333,2,0	1/1:0,19:19:57:.:.:482,57,0	0/1:8,8:16:99:.:.:155,0,152	0/1:9,8:17:99:.:.:155,0,172
superscaffold7-PCRedited	185540	.	C	T	59665.1	.	ANN=T|3_prime_UTR_variant|MODIFIER|(sp)_putative_GTP-binding_nuclear_protein_Ran|CLUMAR_CG020614|transcript|CLUMAR_CG020614-RA|protein_coding|3/3|c.*3C>T|||||3|,T|3_prime_UTR_variant|MODIFIER|(sp)_putative_GTP-binding_nuclear_protein_Ran|CLUMAR_CG020614|transcript|CLUMAR_CG020614-RB|protein_coding|3/3|c.*3C>T|||||3|	GT:AD:DP:GQ:PGT:PID:PL	1/1:0,16:16:48:1|1:185540_C_T:720,48,0	0/1:5,11:16:99:0|1:185540_C_T:427,0,161	0/1:4,12:16:99:0|1:185540_C_T:442,0,252	0/1:11,10:21:99:0|1:185540_C_T:387,0,759	0/1:11,8:19:99:0|1:185540_C_T:345,0,435	0/0:18,0:18:51:.:.:0,51,765	0/1:10,10:20:99:0|1:185540_C_T:355,0,413	0/0:30,0:30:90:.:.:0,90,738	1/1:0,20:20:63:1|1:185540_C_T:945,63,0	0/1:15,11:26:99:0|1:185540_C_T:398,0,576	0/0:35,0:35:78:.:.:0,78,814	0/1:6,17:23:99:0|1:185540_C_T:689,0,266	1/1:0,32:32:99:1|1:185531_C_T:1540,108,0	0/1:8,16:24:99:0|1:185540_C_T:617,0,335	0/1:11,20:31:99:0|1:185540_C_T:807,0,444	1/1:0,20:20:60:1|1:185531_C_T:900,60,0	0/1:17,16:33:99:0|1:185531_C_T:642,0,1125	0/0:22,0:22:39:.:.:0,39,498	1/1:0,24:24:50:1|1:185531_C_T:1042,50,0	0/0:23,0:23:42:.:.:0,42,526	0/1:9,12:21:99:0|1:185531_C_T:474,0,418	0/1:13,10:23:99:0|1:185531_C_T:449,0,528	0/1:14,11:25:99:0|1:185540_C_T:393,0,611	0/0:30,0:30:72:.:.:0,72,1080	0/1:12,8:20:99:0|1:185531_C_T:321,0,798	1/1:0,23:23:69:1|1:185540_C_T:1035,69,0	1/1:0,26:26:78:1|1:185531_C_T:1170,78,0	0/1:6,14:20:99:0|1:185540_C_T:577,0,242	0/1:7,12:19:99:0|1:185540_C_T:461,0,299	0/1:18,9:27:99:0|1:185531_C_T:324,0,1189	0/1:7,10:17:99:0|1:185531_C_T:396,0,445	0/1:6,5:11:99:0|1:185540_C_T:188,0,204	1/1:0,22:22:66:1|1:185540_C_T:959,66,0	0/1:14,10:24:99:0|1:185540_C_T:378,0,909	1/1:1,31:32:21:1|1:185540_C_T:1301,21,0	0/1:10,9:19:99:0|1:185540_C_T:390,0,390	0/0:22,0:22:54:.:.:0,54,810	0/0:20,0:20:57:.:.:0,57,855	1/1:0,33:33:99:1|1:185531_C_T:1485,99,0	1/1:0,28:28:87:1|1:185531_C_T:1262,87,0	0/1:18,4:22:99:0|1:185540_C_T:111,0,1203	0/1:7,6:13:99:0|1:185540_C_T:270,0,457	0/1:7,12:19:99:0|1:185540_C_T:457,0,287	0/1:2,15:17:99:0|1:185540_C_T:624,0,100	0/0:37,0:37:99:.:.:0,105,1575	0/1:10,7:17:99:0|1:185531_C_T:285,0,701	0/1:5,3:8:99:0|1:185531_C_T:111,0,355	0/0:14,0:14:19:.:.:0,19,296	0/1:7,7:14:99:0|1:185540_C_T:273,0,333	1/1:0,24:24:75:1|1:185540_C_T:1107,75,0	0/1:2,24:26:69:0|1:185540_C_T:1012,0,69	0/0:21,0:21:63:.:.:0,63,540	1/1:0,16:16:48:1|1:185531_C_T:689,48,0	0/0:19,0:19:57:.:.:0,57,467	0/0:16,0:16:48:.:.:0,48,408	0/1:3,21:24:99:0|1:185540_C_T:873,0,155	0/1:11,2:13:48:.:.:48,0,593	0/0:15,0:15:45:.:.:0,45,383	1/1:0,10:10:30:1|1:185531_C_T:450,30,0	1/1:0,13:13:42:1|1:185531_C_T:572,42,0	1/1:0,15:15:45:1|1:185531_C_T:653,45,0	0/1:5,9:14:99:0|1:185540_C_T:363,0,337	0/0:27,0:27:78:.:.:0,78,1170	0/1:3,23:26:54:0|1:185540_C_T:979,0,54	0/0:14,0:14:42:.:.:0,42,343	0/0:23,0:23:60:.:.:0,60,568	1/1:0,14:14:42:1|1:185540_C_T:619,42,0	0/1:3,23:26:78:0|1:185531_C_T:954,0,78	1/1:0,14:14:42:1|1:185531_C_T:630,42,0	0/0:11,0:11:0:.:.:0,0,169	0/0:20,0:20:54:.:.:0,54,810	0/0:26,0:26:62:.:.:0,62,669	0/0:22,0:22:43:.:.:0,43,498	0/0:20,0:20:60:.:.:0,60,495	0/0:10,0:10:27:.:.:0,27,405	0/1:6,6:12:99:0|1:185540_C_T:234,0,399	0/1:7,11:18:99:0|1:185540_C_T:402,0,261	0/0:15,0:15:45:.:.:0,45,382	0/1:11,4:15:99:0|1:185540_C_T:177,0,786	0/1:18,7:25:99:0|1:185540_C_T:240,0,1263	0/1:7,11:18:99:0|1:185540_C_T:438,0,519	0/0:20,0:20:57:.:.:0,57,855	0/0:21,0:21:63:.:.:0,63,519	0/0:25,0:25:72:.:.:0,72,618	0/1:17,11:28:99:0|1:185531_C_T:432,0,1150	0/1:13,13:26:99:0|1:185531_C_T:507,0,833	0/0:20,0:20:60:.:.:0,60,495	0/0:20,0:20:57:.:.:0,57,855	1/1:0,24:24:75:1|1:185540_C_T:1125,75,0	0/0:13,0:13:12:.:.:0,12,270	0/1:10,12:22:99:0|1:185540_C_T:474,0,378	0/1:9,13:22:99:0|1:185540_C_T:519,0,339	1/1:1,28:29:39:1|1:185531_C_T:1232,39,0	0/1:13,9:22:99:0|1:185531_C_T:314,0,937	1/1:0,17:17:54:1|1:185540_C_T:810,54,0	0/1:11,7:18:99:0|1:185540_C_T:258,0,784	0/1:12,9:21:99:0|1:185540_C_T:342,0,759	1/1:1,25:26:18:1|1:185540_C_T:1059,18,0	0/0:15,0:15:22:.:.:0,22,320	0/0:11,0:11:33:.:.:0,33,266	0/0:17,0:17:51:.:.:0,51,419	1/1:0,14:14:45:1|1:185531_C_T:649,45,0	1/1:0,25:25:81:1|1:185531_C_T:1210,81,0	0/0:15,0:15:45:.:.:0,45,393	1/1:0,16:16:48:1|1:185540_C_T:701,48,0	1/1:0,32:32:96:1|1:185540_C_T:1421,96,0	0/0:10,0:10:27:.:.:0,27,405	0/0:21,0:21:57:.:.:0,57,855	0/1:3,7:10:99:0|1:185540_C_T:285,0,146	1/1:0,18:18:57:1|1:185531_C_T:835,57,0	0/0:14,0:14:42:.:.:0,42,346	0/1:6,3:9:99:0|1:185540_C_T:102,0,275	0/1:2,20:22:85:0|1:185540_C_T:834,0,85	1/1:0,18:18:54:1|1:185540_C_T:792,54,0	0/0:17,0:17:25:.:.:0,25,370	0/0:20,0:20:57:.:.:0,57,855	1/1:0,25:25:75:1|1:185531_C_T:1125,75,0	0/0:20,0:20:60:.:.:0,60,494	0/1:11,6:17:99:0|1:185540_C_T:197,0,543	0/1:3,6:9:99:0|1:185540_C_T:243,0,198	0/0:19,0:19:5:.:.:0,5,370	0/0:25,0:25:21:.:.:0,21,515	0/0:24,0:24:0:.:.:0,0,439	0/1:10,12:22:99:0|1:185540_C_T:474,0,672	1/1:0,21:21:63:1|1:185540_C_T:945,63,0	0/1:10,6:16:99:0|1:185540_C_T:222,0,704	0/1:6,12:18:99:0|1:185540_C_T:486,0,398	0/0:23,0:23:0:.:.:0,0,417	0/0:14,0:14:39:.:.:0,39,585	0/0:22,0:22:63:.:.:0,63,945	0/0:15,0:15:45:.:.:0,45,369	0/1:9,8:17:99:0|1:185540_C_T:351,0,544	0/1:10,15:25:99:0|1:185540_C_T:600,0,553	0/1:7,8:15:99:0|1:185540_C_T:315,0,612	0/0:15,0:15:19:.:.:0,19,320	0/1:6,10:16:99:0|1:185540_C_T:402,0,321	0/1:8,5:13:99:0|1:185540_C_T:186,0,556	0/0:28,0:28:32:.:.:0,32,590	0/1:5,3:8:99:0|1:185540_C_T:111,0,352	0/0:30,0:30:67:.:.:0,67,694	0/0:23,0:23:42:.:.:0,42,514	0/0:21,0:21:37:.:.:0,37,467	1/1:0,15:15:45:1|1:185540_C_T:654,45,0	0/1:17,15:32:99:0|1:185540_C_T:621,0,976	0/0:21,0:21:60:.:.:0,60,516	0/1:2,21:23:45:0|1:185540_C_T:856,0,45	0/1:5,19:24:99:0|1:185540_C_T:763,0,178	0/1:16,9:25:99:0|1:185540_C_T:291,0,991	0/0:18,0:18:2:.:.:0,2,354	0/0:17,0:17:25:.:.:0,25,370	1/1:0,24:24:72:1|1:185540_C_T:1039,72,0	0/0:9,0:9:1:.:.:0,1,171	0/0:15,0:15:45:.:.:0,45,368	0/0:10,0:10:0:.:.:0,0,98	0/0:21,0:21:11:.:.:0,11,415	0/0:18,0:18:54:.:.:0,54,444	0/1:11,8:19:99:0|1:185540_C_T:278,0,478	0/0:25,0:25:72:.:.:0,72,1080	0/0:26,0:26:1:.:.:0,1,492	0/0:18,0:18:54:.:.:0,54,445	0/1:8,26:34:99:0|1:185540_C_T:1068,0,213	0/0:10,0:10:30:.:.:0,30,246	0/0:22,0:22:63:.:.:0,63,543	0/1:11,5:16:99:0|1:185540_C_T:171,0,819	0/1:9,7:16:99:0|1:185540_C_T:267,0,576	0/0:11,0:11:27:.:.:0,27,405	0/1:7,4:11:99:0|1:185540_C_T:189,0,470	0/1:7,8:15:99:0|1:185540_C_T:272,0,475
superscaffold7-PCRedited	210304	.	C	G	72983.5	.	ANN=G|intron_variant|MODIFIER|(sp)_putative_Zinc_finger_protein_541|CLUMAR_CG020620|transcript|CLUMAR_CG020620-RB|protein_coding|3/9|c.591+1213G>C||||||,G|intron_variant|MODIFIER|(sp)_putative_Zinc_finger_protein_541|CLUMAR_CG020620|transcript|CLUMAR_CG020620-RC|protein_coding|3/9|c.591+1213G>C||||||,G|intron_variant|MODIFIER|(sp)_putative_Zinc_finger_protein_541|CLUMAR_CG020620|transcript|CLUMAR_CG020620-RA|protein_coding|4/9|c.591+1213G>C||||||	GT:AD:DP:GQ:PGT:PID:PL	0/1:16,11:27:99:.:.:192,0,270	1/1:0,18:18:57:.:.:616,57,0	1/1:1,24:25:50:.:.:551,50,0	1/1:1,21:22:41:.:.:494,41,0	0/0:22,0:22:57:.:.:0,57,855	0/1:8,15:23:99:.:.:302,0,129	0/1:14,10:24:99:.:.:165,0,273	0/0:18,0:18:48:.:.:0,48,720	1/1:0,21:21:63:.:.:519,63,0	1/1:0,24:24:72:.:.:593,72,0	1/1:0,22:22:65:1|1:210304_C_G:921,65,0	1/1:0,23:23:69:.:.:558,69,0	1/1:0,34:34:99:.:.:839,102,0	1/1:0,26:26:78:.:.:641,78,0	1/1:0,44:44:99:.:.:1073,131,0	1/1:0,18:18:53:.:.:430,53,0	1/1:0,28:28:84:.:.:692,84,0	1/1:0,30:30:90:.:.:735,90,0	1/1:0,28:28:84:.:.:699,84,0	1/1:0,24:24:72:.:.:588,72,0	1/1:0,22:22:66:.:.:544,66,0	1/1:0,20:20:60:.:.:492,60,0	1/1:0,29:29:86:.:.:700,86,0	1/1:0,15:15:44:.:.:355,44,0	1/1:0,17:17:51:.:.:623,51,0	1/1:0,25:25:75:.:.:618,75,0	1/1:0,31:31:93:.:.:766,93,0	1/1:2,36:38:64:.:.:825,64,0	1/1:0,26:26:78:.:.:805,78,0	1/1:0,30:30:90:.:.:742,90,0	1/1:0,20:20:60:.:.:506,60,0	1/1:0,10:10:30:.:.:247,30,0	1/1:0,36:36:99:.:.:1174,108,0	0/1:21,9:30:99:.:.:133,0,450	0/1:4,22:26:22:.:.:441,0,22	1/1:0,27:27:81:.:.:665,81,0	0/1:11,17:28:99:.:.:336,0,188	0/0:30,0:30:65:.:.:0,65,689	1/1:0,24:24:72:.:.:593,72,0	1/1:0,31:31:93:.:.:754,93,0	1/1:0,19:19:57:.:.:470,57,0	0/1:11,11:22:99:.:.:205,0,206	1/1:2,29:31:43:.:.:642,43,0	1/1:0,32:32:96:.:.:785,96,0	0/0:30,0:30:83:.:.:0,83,860	1/1:2,30:32:46:.:.:683,46,0	1/1:0,9:9:27:.:.:223,27,0	1/1:0,13:13:39:.:.:321,39,0	1/1:1,30:31:48:.:.:697,48,0	0/1:15,16:31:99:.:.:300,0,278	1/1:0,19:19:56:.:.:455,56,0	0/1:13,12:25:99:.:.:222,0,247	1/1:0,25:25:75:.:.:618,75,0	0/1:21,7:28:89:.:.:89,0,435	1/1:0,29:29:87:.:.:717,87,0	1/1:3,22:25:1:.:.:470,1,0	1/1:0,21:21:63:.:.:519,63,0	0/1:22,11:33:99:.:.:158,0,446	1/1:0,23:23:69:.:.:567,69,0	1/1:2,22:24:22:.:.:495,22,0	1/1:2,32:34:52:.:.:742,52,0	0/1:7,7:14:99:.:.:131,0,131	0/0:33,0:33:99:.:.:0,99,841	1/1:2,34:36:58:.:.:776,58,0	1/1:0,24:24:72:.:.:593,72,0	0/1:19,11:30:99:.:.:157,0,380	1/1:0,19:19:57:.:.:472,57,0	1/1:0,31:31:93:.:.:766,93,0	1/1:1,27:28:59:.:.:641,59,0	1/1:1,20:21:39:.:.:470,39,0	1/1:0,27:27:81:.:.:668,81,0	1/1:0,26:26:78:.:.:640,78,0	0/0:27,0:27:81:.:.:0,81,662	0/0:16,0:16:48:.:.:0,48,396	1/1:0,22:22:66:.:.:544,66,0	1/1:0,41:41:99:.:.:999,122,0	1/1:0,25:25:75:.:.:617,75,0	0/1:5,4:9:72:.:.:72,0,96	1/1:1,32:33:74:.:.:766,74,0	1/1:1,30:31:68:.:.:717,68,0	1/1:0,15:15:45:.:.:370,45,0	0/0:28,0:28:81:.:.:0,81,717	0/0:15,0:15:45:.:.:0,45,371	0/1:8,9:17:99:.:.:171,0,144	1/1:2,27:29:37:.:.:618,37,0	1/1:0,31:31:92:.:.:751,92,0	1/1:0,18:18:54:.:.:445,54,0	1/1:0,15:15:45:.:.:370,45,0	0/1:10,6:16:99:.:.:100,0,199	0/0:20,0:20:60:.:.:0,60,490	0/1:12,19:31:99:.:.:375,0,203	1/1:1,16:17:26:.:.:369,26,0	1/1:0,30:30:90:.:.:742,90,0	1/1:2,15:17:1:.:.:318,1,0	1/1:0,35:35:99:.:.:860,105,0	0/1:11,20:31:99:.:.:402,0,179	1/1:0,35:35:99:.:.:865,105,0	1/1:0,24:24:72:.:.:747,72,0	1/1:2,18:20:10:.:.:396,10,0	0/0:22,0:22:54:.:.:0,54,810	0/0:18,0:18:0:.:.:0,0,291	1/1:1,17:18:29:.:.:371,29,0	1/1:1,40:41:98:.:.:939,98,0	0/1:13,10:23:99:.:.:166,0,253	0/1:12,9:21:99:.:.:160,0,234	1/1:0,38:38:99:.:.:938,114,0	0/0:32,0:32:71:.:.:0,71,742	0/1:11,23:34:99:.:.:467,0,170	1/1:0,16:16:48:.:.:394,48,0	1/1:0,30:30:90:.:.:742,90,0	0/1:19,16:35:99:.:.:281,0,364	1/1:0,29:29:87:.:.:713,87,0	1/1:1,23:24:47:.:.:544,47,0	1/1:0,16:16:47:.:.:380,47,0	0/0:23,2:25:25:.:.:0,25,493	0/1:10,2:12:15:.:.:15,0,216	1/1:0,12:12:36:.:.:297,36,0	0/1:9,9:18:99:.:.:169,0,169	0/0:17,0:17:48:.:.:0,48,720	0/0:17,0:17:51:.:.:0,51,420	0/1:25,9:34:99:.:.:121,0,516	0/0:24,0:24:72:.:.:0,72,612	0/0:43,0:43:79:.:.:0,79,957	0/0:49,0:49:73:.:.:0,73,1054	0/0:44,0:44:99:.:.:0,108,1059	0/0:33,0:33:99:.:.:0,99,813	0/0:33,0:33:78:.:.:0,78,769	0/0:22,0:22:60:.:.:0,60,900	0/1:15,20:35:99:.:.:390,0,265	0/0:38,0:38:99:.:.:0,111,1665	0/0:28,0:28:81:.:.:0,81,1215	0/0:46,0:46:99:.:.:0,103,1072	0/1:22,12:34:99:.:.:195,0,442	0/0:38,0:38:99:.:.:0,114,958	0/0:22,0:22:43:.:.:0,43,494	0/0:33,0:33:99:.:.:0,99,815	0/0:25,0:25:72:.:.:0,72,1080	0/0:38,0:38:99:.:.:0,104,987	0/0:28,0:28:81:.:.:0,81,1215	1/1:0,32:32:95:.:.:775,95,0	0/0:17,0:17:51:.:.:0,51,419	0/0:18,0:18:29:.:.:0,29,390	0/1:10,15:25:99:0|1:210304_C_G:586,0,375	1/1:0,35:35:99:.:.:851,105,0	0/1:13,18:31:99:.:.:352,0,229	1/1:0,29:29:87:.:.:717,87,0	1/1:0,33:33:98:.:.:801,98,0	1/1:0,27:27:80:.:.:637,80,0	1/1:0,26:26:78:.:.:640,78,0	1/1:0,24:24:72:.:.:593,72,0	0/1:13,13:26:99:.:.:243,0,237	1/1:0,36:36:99:.:.:890,108,0	1/1:0,34:34:99:.:.:841,102,0	1/1:0,22:22:66:.:.:543,66,0	1/1:0,36:36:99:.:.:863,107,0	1/1:1,27:28:59:.:.:619,59,0	1/1:0,45:45:99:.:.:1111,135,0	1/1:0,26:26:78:.:.:641,78,0	1/1:0,32:32:96:.:.:787,96,0	1/1:0,32:32:96:.:.:790,96,0	1/1:0,40:40:99:.:.:987,120,0	1/1:1,31:32:71:.:.:732,71,0	1/1:0,30:30:89:.:.:723,89,0	0/1:15,22:37:99:.:.:416,0,260	1/1:0,32:32:96:.:.:791,96,0	1/1:1,41:42:99:.:.:972,101,0	0/1:16,19:35:99:.:.:363,0,290	0/0:38,0:38:99:.:.:0,102,962
superscaffold7-PCRedited	210542	.	T	A	14915.9	.	ANN=A|intron_variant|MODIFIER|(sp)_putative_Zinc_finger_protein_541|CLUMAR_CG020620|transcript|CLUMAR_CG020620-RB|protein_coding|3/9|c.591+975A>T||||||,A|intron_variant|MODIFIER|(sp)_putative_Zinc_finger_protein_541|CLUMAR_CG020620|transcript|CLUMAR_CG020620-RC|protein_coding|3/9|c.591+975A>T||||||,A|intron_variant|MODIFIER|(sp)_putative_Zinc_finger_protein_541|CLUMAR_CG020620|transcript|CLUMAR_CG020620-RA|protein_coding|4/9|c.591+975A>T||||||	GT:AD:DP:GQ:PGT:PID:PL	0/0:35,0:35:61:.:.:0,61,785	0/1:4,12:16:93:1|0:210518_T_G:258,0,93	1/1:0,12:12:36:.:.:305,36,0	0/1:16,10:26:99:1|0:210518_T_G:176,0,583	0/0:20,0:20:60:.:.:0,60,511	0/0:29,0:29:81:.:.:0,81,1215	0/0:28,0:28:84:.:.:0,84,692	0/0:32,0:32:93:.:.:0,93,1395	0/0:22,0:22:60:.:.:0,60,541	0/0:23,0:23:69:.:.:0,69,580	0/0:30,0:30:87:.:.:0,87,1305	0/0:26,0:26:72:.:.:0,72,682	0/0:31,0:31:90:.:.:0,90,1350	0/0:37,0:37:99:.:.:0,99,1485	0/1:15,14:29:99:.:.:277,0,588	1/1:0,26:26:78:.:.:662,78,0	0/0:33,0:33:90:.:.:0,90,1350	0/1:17,12:29:99:.:.:226,0,357	0/1:8,7:15:99:.:.:135,0,166	0/0:25,0:25:72:.:.:0,72,1080	0/0:16,0:16:42:.:.:0,42,630	0/0:24,0:24:72:.:.:0,72,590	0/0:50,0:50:99:.:.:0,120,1800	0/0:28,0:28:81:.:.:0,81,1215	0/0:28,0:28:49:.:.:0,49,685	0/0:33,0:33:84:.:.:0,84,1260	0/1:5,22:27:52:.:.:498,0,52	0/0:31,0:31:40:.:.:0,40,714	0/0:24,0:24:49:.:.:0,49,576	0/1:9,15:24:99:.:.:320,0,166	0/0:18,0:18:54:.:.:0,54,477	0/0:7,0:7:21:.:.:0,21,171	0/1:11,15:26:99:.:.:314,0,209	0/1:16,12:28:99:.:.:214,0,311	0/1:7,26:33:69:.:.:564,0,69	0/1:8,18:26:99:.:.:380,0,122	0/0:23,0:23:43:.:.:0,43,538	0/0:30,0:30:81:.:.:0,81,1215	0/0:32,0:32:93:.:.:0,93,1395	0/1:16,21:37:99:.:.:435,0,287	0/1:8,8:16:99:.:.:160,0,159	0/0:21,0:21:60:.:.:0,60,900	0/1:10,12:22:99:.:.:240,0,186	1/1:1,29:30:64:.:.:677,64,0	0/0:38,0:38:89:.:.:0,89,918	0/0:24,0:24:21:.:.:0,21,522	0/1:2,5:7:31:.:.:109,0,31	0/1:6,9:15:77:.:.:186,0,77	0/0:26,0:26:72:.:.:0,72,1080	0/0:35,0:35:99:.:.:0,105,863	0/1:13,14:27:99:.:.:257,0,248	0/0:23,0:23:54:.:.:0,54,810	0/0:35,0:35:62:.:.:0,62,812	0/1:11,18:29:99:.:.:379,0,185	0/1:16,15:31:99:.:.:277,0,312	0/1:9,14:23:99:.:.:277,0,150	0/1:9,15:24:99:.:.:306,0,158	0/0:29,0:29:65:.:.:0,65,694	0/0:25,0:25:66:.:.:0,66,990	0/0:28,0:28:81:.:.:0,81,1215	0/0:28,0:28:62:.:.:0,62,679	0/0:24,0:24:49:.:.:0,49,575	0/1:19,17:36:99:.:.:325,0,374	0/1:5,20:25:53:.:.:434,0,53	0/1:12,19:31:99:.:.:374,0,213	0/0:22,0:22:66:.:.:0,66,539	0/0:21,0:21:60:.:.:0,60,510	0/0:34,0:34:99:.:.:0,102,841	0/0:27,0:27:0:.:.:0,0,452	0/1:12,11:23:99:.:.:206,0,244	0/0:35,0:35:58:.:.:0,58,802	0/0:27,0:27:55:.:.:0,55,643	0/0:34,0:34:90:.:.:0,90,1350	0/0:30,0:30:38:.:.:0,38,669	1/1:0,14:14:42:.:.:362,42,0	0/0:28,0:28:62:.:.:0,62,680	0/1:8,4:12:58:.:.:58,0,152	0/1:5,10:15:82:.:.:209,0,82	0/1:13,16:29:99:.:.:328,0,249	0/1:12,15:27:99:.:.:286,0,214	0/0:23,0:23:0:.:.:0,0,439	0/0:39,0:39:95:.:.:0,95,970	0/0:14,0:14:42:.:.:0,42,343	0/0:25,0:25:49:.:.:0,49,588	0/0:39,0:39:99:.:.:0,100,972	0/1:5,10:15:83:.:.:210,0,83	0/1:8,16:24:99:.:.:332,0,121	0/1:5,6:11:95:.:.:120,0,95	1/1:0,23:23:69:.:.:586,69,0	0/0:22,0:22:57:.:.:0,57,855	0/0:25,0:25:72:.:.:0,72,618	0/1:13,13:26:99:.:.:254,0,243	0/0:27,0:27:54:.:.:0,54,662	0/0:23,0:23:63:.:.:0,63,945	0/0:28,0:28:57:.:.:0,57,680	0/1:12,9:21:99:.:.:170,0,249	0/0:30,0:30:84:.:.:0,84,1260	0/1:15,11:26:99:.:.:189,0,275	1/1:0,23:23:68:.:.:559,68,0	0/0:23,0:23:47:.:.:0,47,551	0/0:19,0:19:57:.:.:0,57,480	0/0:14,0:14:42:.:.:0,42,345	0/1:12,23:35:99:.:.:478,0,210	0/0:24,0:24:46:.:.:0,46,560	0/0:28,0:28:62:.:.:0,62,663	0/0:29,0:29:81:.:.:0,81,1215	0/0:30,0:30:72:.:.:0,72,1080	0/0:28,0:28:37:.:.:0,37,619	0/0:14,0:14:39:.:.:0,39,585	0/0:23,0:23:51:.:.:0,51,765	0/1:22,3:25:3:1|0:210518_T_G:3,0,722	1/1:0,37:37:99:.:.:934,110,0	1/1:0,28:28:84:.:.:711,84,0	1/1:0,27:27:81:.:.:680,81,0	0/0:21,0:21:16:.:.:0,16,442	0/0:17,0:17:29:.:.:0,29,386	0/0:15,0:15:20:.:.:0,20,340	0/0:33,0:33:54:.:.:0,54,751	0/0:21,0:21:51:.:.:0,51,765	0/0:20,0:20:54:.:.:0,54,810	0/0:22,0:22:60:.:.:0,60,564	0/0:15,0:15:45:.:.:0,45,371	0/0:36,0:36:99:.:.:0,99,913	0/0:18,0:18:54:.:.:0,54,445	0/0:41,0:41:99:.:.:0,120,1800	0/0:31,0:31:69:.:.:0,69,744	0/0:25,0:25:72:.:.:0,72,613	0/0:16,0:16:48:.:.:0,48,391	0/0:23,0:23:66:.:.:0,66,990	0/0:26,0:26:75:.:.:0,75,1125	0/0:24,0:24:63:.:.:0,63,945	0/0:41,0:41:81:.:.:0,81,946	0/0:40,0:40:94:.:.:0,94,966	0/0:22,0:22:63:.:.:0,63,586	0/0:31,0:31:90:.:.:0,90,1350	0/0:26,0:26:78:.:.:0,78,657	0/0:35,0:35:99:.:.:0,99,1485	0/0:40,0:40:97:.:.:0,97,937	0/0:40,0:40:99:.:.:0,101,1001	0/0:20,0:20:60:.:.:0,60,495	0/0:18,0:18:48:.:.:0,48,720	0/0:9,0:9:21:.:.:0,21,315	0/0:35,0:35:90:.:.:0,90,1350	0/0:27,0:27:35:.:.:0,35,593	0/0:37,0:37:85:.:.:0,85,898	0/0:24,0:24:72:.:.:0,72,593	0/0:32,0:32:23:.:.:0,23,673	0/0:17,0:17:0:.:.:0,0,335	0/0:21,0:21:40:.:.:0,40,489	0/0:11,0:11:30:.:.:0,30,450	0/1:22,3:25:2:.:.:2,0,642	0/0:20,2:22:15:1|0:210518_T_G:0,15,787	0/0:25,0:25:72:.:.:0,72,641	0/0:27,0:27:55:.:.:0,55,643	0/0:26,0:26:72:.:.:0,72,639	0/0:28,0:28:72:.:.:0,72,1080	0/0:32,0:32:90:.:.:0,90,1350	0/0:22,0:22:66:.:.:0,66,557	0/0:32,2:34:51:.:.:0,51,757	0/0:28,0:28:81:.:.:0,81,1215	0/0:28,0:28:81:.:.:0,81,685	0/0:33,0:33:93:.:.:0,93,1395	0/0:32,0:32:90:.:.:0,90,1350	0/1:23,4:27:18:1|0:210518_T_G:18,0,680	0/0:27,0:27:38:.:.:0,38,586	0/0:18,0:18:28:.:.:0,28,411	0/0:40,0:40:99:.:.:0,117,1755	0/0:36,0:36:93:.:.:0,93,1395
superscaffold7-PCRedited	210631	.	A	G	38173.3	.	ANN=G|intron_variant|MODIFIER|(sp)_putative_Zinc_finger_protein_541|CLUMAR_CG020620|transcript|CLUMAR_CG020620-RB|protein_coding|3/9|c.591+886T>C||||||,G|intron_variant|MODIFIER|(sp)_putative_Zinc_finger_protein_541|CLUMAR_CG020620|transcript|CLUMAR_CG020620-RC|protein_coding|3/9|c.591+886T>C||||||,G|intron_variant|MODIFIER|(sp)_putative_Zinc_finger_protein_541|CLUMAR_CG020620|transcript|CLUMAR_CG020620-RA|protein_coding|4/9|c.591+886T>C||||||	GT:AD:DP:GQ:PGT:PID:PL	0/0:17,2:19:7:.:.:0,7,370	0/1:4,10:14:99:0|1:210631_A_G:367,0,349	0/1:1,20:21:19:0|1:210631_A_G:766,0,19	0/1:13,10:23:99:0|1:210631_A_G:335,0,638	0/0:22,0:22:63:.:.:0,63,945	0/0:28,0:28:75:.:.:0,75,1125	0/1:10,11:21:99:0|1:210631_A_G:179,0,216	0/0:24,0:24:69:.:.:0,69,1035	1/1:0,18:18:54:.:.:436,54,0	1/1:0,21:21:63:.:.:506,63,0	1/1:1,19:20:3:1|1:210631_A_G:836,3,0	0/0:19,0:19:36:.:.:0,36,540	1/1:0,20:20:59:.:.:461,59,0	1/1:0,17:17:50:.:.:401,50,0	0/1:9,17:26:99:0|1:210631_A_G:364,0,305	1/1:0,22:22:66:1|1:210631_A_G:958,66,0	1/1:0,21:21:63:.:.:741,63,0	0/1:12,14:26:99:.:.:259,0,227	1/1:0,14:14:42:1|1:210631_A_G:630,42,0	0/1:15,4:19:27:.:.:27,0,608	0/1:1,10:11:20:0|1:210631_A_G:417,0,20	0/1:4,10:14:61:.:.:204,0,61	1/1:0,36:36:99:.:.:870,108,0	0/1:9,11:20:99:0|1:210631_A_G:386,0,659	1/1:0,20:20:63:1|1:210631_A_G:936,63,0	1/1:0,29:29:87:.:.:695,87,0	1/1:0,18:18:54:.:.:422,54,0	1/1:2,22:24:20:.:.:473,20,0	0/1:9,14:23:99:0|1:210631_A_G:537,0,368	0/1:7,20:27:85:.:.:419,0,85	0/1:4,5:9:78:.:.:94,0,78	1/1:0,7:7:21:.:.:158,21,0	0/1:16,13:29:99:0|1:210631_A_G:436,0,604	0/0:30,0:30:81:.:.:0,81,1215	0/1:5,18:23:60:.:.:327,0,60	1/1:0,25:25:74:.:.:589,74,0	0/0:18,0:18:5:.:.:0,5,364	0/0:35,0:35:70:.:.:0,70,828	1/1:1,29:30:26:1|1:210631_A_G:1190,26,0	1/1:1,16:17:24:.:.:329,24,0	0/0:23,0:23:57:.:.:0,57,855	0/1:9,6:15:96:.:.:96,0,186	0/1:1,18:19:28:0|1:210631_A_G:747,0,28	1/1:1,23:24:46:.:.:529,46,0	0/0:30,0:30:66:.:.:0,66,731	1/1:0,8:8:24:.:.:179,24,0	0/1:6,5:11:90:.:.:90,0,121	0/0:9,0:9:27:.:.:0,27,229	1/1:0,26:26:77:.:.:607,77,0	0/0:29,0:29:48:.:.:0,48,720	1/1:0,19:19:56:.:.:431,56,0	0/1:12,9:21:99:1|0:210610_A_G:154,0,418	0/1:10,9:19:99:.:.:204,0,316	0/1:7,9:16:99:0|1:210631_A_G:346,0,503	0/1:11,8:19:99:.:.:125,0,214	0/1:5,10:15:84:.:.:186,0,84	0/1:12,7:19:99:.:.:115,0,232	0/0:26,0:26:57:.:.:0,57,855	1/1:1,14:15:20:1|1:210631_A_G:542,20,0	1/1:1,20:21:18:.:.:557,18,0	0/1:3,24:27:53:0|1:210631_A_G:960,0,53	0/1:6,11:17:99:.:.:219,0,117	0/0:30,0:30:84:.:.:0,84,1260	0/1:4,17:21:40:.:.:344,0,40	0/1:10,26:36:99:.:.:521,0,146	0/0:16,0:16:48:.:.:0,48,398	1/1:0,15:15:45:.:.:355,45,0	1/1:0,23:23:69:.:.:561,69,0	0/1:3,11:14:35:.:.:213,0,35	0/1:13,13:26:99:.:.:226,0,256	0/0:24,0:24:75:0|1:210631_AT_A:0,75,1291	1/1:0,30:30:90:.:.:735,90,0	0/0:25,0:25:66:.:.:0,66,990	0/1:28,4:32:84:0|1:210631_A_G:84,0,2428	0/0:18,0:18:51:.:.:0,51,765	1/1:0,25:25:75:1|1:210631_A_G:1079,75,0	1/1:0,16:16:48:.:.:390,48,0	0/0:12,0:12:33:.:.:0,33,495	0/1:11,10:21:99:0|1:210631_A_G:387,0,412	0/1:14,19:33:99:.:.:348,0,261	1/1:0,17:17:51:.:.:400,51,0	0/0:41,0:41:99:.:.:0,101,1011	0/0:16,0:16:48:.:.:0,48,412	0/1:14,11:25:99:.:.:172,0,285	0/1:16,15:31:99:.:.:374,0,566	0/1:9,13:22:99:.:.:254,0,154	0/1:10,12:22:99:.:.:224,0,189	0/0:8,0:8:0:.:.:0,0,105	1/1:1,22:23:46:.:.:497,46,0	0/0:18,0:18:51:.:.:0,51,765	0/0:22,0:22:41:.:.:0,41,528	1/1:0,22:22:66:.:.:535,66,0	1/1:1,16:17:25:1|1:210631_A_G:694,25,0	1/1:0,14:14:42:.:.:339,42,0	1/1:0,30:30:90:1|1:210631_A_G:1166,90,0	0/1:10,13:23:99:.:.:236,0,186	0/1:13,8:21:99:.:.:118,0,310	1/1:1,21:22:39:.:.:485,39,0	1/1:0,22:22:66:.:.:527,66,0	0/0:15,0:15:45:.:.:0,45,386	0/0:19,0:19:48:.:.:0,48,720	1/1:0,12:12:36:.:.:282,36,0	1/1:0,19:19:57:1|1:210631_A_G:802,57,0	0/0:26,0:26:48:.:.:0,48,720	0/1:12,11:23:99:.:.:202,0,223	0/0:27,0:27:27:.:.:0,27,405	0/0:24,0:24:47:.:.:0,47,567	0/0:33,0:33:77:.:.:0,77,811	1/1:0,12:12:36:.:.:279,36,0	1/1:1,14:15:25:.:.:579,25,0	0/1:14,14:28:99:0|1:210631_A_G:313,0,539	1/1:0,24:24:75:1|1:210631_A_G:1054,75,0	0/1:12,14:26:99:.:.:258,0,197	1/1:0,18:18:54:1|1:210631_A_G:759,54,0	0/1:15,3:18:60:0|1:210631_A_G:60,0,1011	0/0:24,0:24:60:.:.:0,60,900	0/1:5,1:6:7:.:.:7,0,109	0/0:24,0:24:69:.:.:0,69,1035	0/0:24,0:24:69:.:.:0,69,1035	0/0:25,0:25:72:.:.:0,72,634	0/1:10,6:16:99:.:.:99,0,204	0/0:21,0:21:63:.:.:0,63,535	0/0:25,0:25:25:.:.:0,25,527	0/0:25,0:25:29:.:.:0,29,545	0/0:46,0:46:99:.:.:0,101,1102	0/0:25,0:25:72:.:.:0,72,1080	0/0:22,0:22:43:.:.:0,43,516	0/0:22,0:22:41:.:.:0,41,513	0/1:13,9:22:99:.:.:138,0,268	0/0:28,0:28:84:.:.:0,84,710	0/0:24,0:24:72:.:.:0,72,605	0/0:43,0:43:99:.:.:0,104,1025	0/1:22,12:34:99:.:.:173,0,455	0/0:29,0:29:87:.:.:0,87,743	0/0:20,0:20:60:.:.:0,60,512	0/0:34,0:34:81:.:.:0,81,805	0/0:25,0:25:50:.:.:0,50,583	0/0:38,0:38:99:.:.:0,105,1575	0/0:32,0:32:72:.:.:0,72,769	0/0:22,0:22:40:.:.:0,40,509	0/0:20,0:20:35:.:.:0,35,454	0/1:4,4:8:74:.:.:74,0,77	0/1:10,12:22:99:0|1:210631_A_G:443,0,323	0/0:25,0:25:75:.:.:0,75,637	0/1:29,5:34:21:.:.:21,0,625	0/0:22,0:22:60:.:.:0,60,900	0/0:23,0:23:0:.:.:0,0,437	0/0:20,0:20:11:.:.:0,11,416	0/0:25,0:25:75:.:.:0,75,640	0/0:26,0:26:78:.:.:0,78,660	0/0:25,0:25:1:.:.:0,1,489	0/0:29,0:29:12:.:.:0,12,606	0/0:34,0:34:93:.:.:0,93,1395	0/0:34,0:34:52:.:.:0,52,771	0/0:24,0:24:50:.:.:0,50,567	0/0:30,0:30:90:.:.:0,90,769	0/0:20,0:20:60:.:.:0,60,507	0/0:23,0:23:63:.:.:0,63,945	0/0:28,0:28:59:.:.:0,59,679	0/0:23,0:23:60:.:.:0,60,900	0/0:28,0:28:59:.:.:0,59,662	0/0:37,0:37:86:.:.:0,86,896	0/0:27,0:27:32:.:.:0,32,607	0/0:25,0:25:75:.:.:0,75,634	0/0:23,0:23:24:.:.:0,24,492	0/0:29,0:29:84:.:.:0,84,734	0/1:10,15:25:99:0|1:210631_A_G:342,0,182	0/0:37,0:37:99:.:.:0,105,1060
superscaffold7-PCRedited	210648	.	A	G	50465.4	.	ANN=G|intron_variant|MODIFIER|(sp)_putative_Zinc_finger_protein_541|CLUMAR_CG020620|transcript|CLUMAR_CG020620-RB|protein_coding|3/9|c.591+869T>C||||||,G|intron_variant|MODIFIER|(sp)_putative_Zinc_finger_protein_541|CLUMAR_CG020620|transcript|CLUMAR_CG020620-RC|protein_coding|3/9|c.591+869T>C||||||,G|intron_variant|MODIFIER|(sp)_putative_Zinc_finger_protein_541|CLUMAR_CG020620|transcript|CLUMAR_CG020620-RA|protein_coding|4/9|c.591+869T>C||||||	GT:AD:DP:GQ:PGT:PID:PL	0/1:8,10:18:99:0|1:210639_T_TA:201,0,234	0/1:5,9:14:99:0|1:210631_A_G:363,0,427	0/1:1,20:21:19:0|1:210631_A_G:837,0,19	0/1:11,10:21:99:0|1:210631_A_G:341,0,639	0/0:25,0:25:60:.:.:0,60,900	0/0:27,0:27:75:.:.:0,75,1125	0/0:22,0:22:60:.:.:0,60,900	0/0:27,0:27:75:.:.:0,75,1125	1/1:0,14:14:42:1|1:210639_T_TAAA:490,42,0	1/1:0,22:22:66:.:.:539,66,0	0/1:2,24:26:20:0|1:210631_A_G:1033,0,20	0/1:6,11:17:96:.:.:219,0,96	1/1:0,25:25:75:1|1:210639_T_TAAA:901,75,0	1/1:0,21:21:66:.:.:645,66,0	1/1:0,30:30:96:1|1:210631_A_G:1170,96,0	1/1:0,23:23:69:1|1:210631_A_G:1024,69,0	1/1:0,26:26:78:.:.:845,78,0	1/1:0,28:28:84:1|1:210639_T_TA:990,84,0	1/1:0,18:18:54:1|1:210631_A_G:810,54,0	0/1:15,8:23:96:.:.:96,0,315	0/1:1,11:12:11:0|1:210631_A_G:523,0,11	0/1:6,10:16:99:0|1:210639_T_TAAA:327,0,184	1/1:0,34:34:99:.:.:788,100,0	0/1:11,9:20:99:0|1:210631_A_G:341,0,736	1/1:0,23:23:69:1|1:210631_A_G:1020,69,0	1/1:0,28:28:84:.:.:861,84,0	1/1:0,19:19:57:.:.:542,57,0	1/1:2,26:28:30:.:.:560,30,0	1/1:0,23:23:69:.:.:1035,69,0	1/1:0,30:30:90:1|1:210639_T_TA:1184,90,0	0/1:6,4:10:99:0|1:210639_T_TAAA:130,0,221	1/1:0,8:8:24:1|1:210639_T_TAAA:291,24,0	0/1:16,13:29:99:0|1:210631_A_G:453,0,622	0/0:33,0:33:90:.:.:0,90,1350	1/1:1,20:21:18:1|1:210639_T_TA:506,18,0	1/1:0,23:23:71:1|1:210639_T_TA:635,71,0	0/0:18,0:18:29:.:.:0,29,419	0/0:40,0:40:85:.:.:0,85,967	1/1:1,29:30:21:1|1:210631_A_G:1173,21,0	1/1:1,17:18:10:.:.:455,10,0	0/0:25,0:25:72:.:.:0,72,1080	0/1:10,11:21:99:0|1:210639_T_TA:240,0,362	0/1:2,21:23:71:0|1:210631_A_G:862,0,71	1/1:0,27:27:73:1|1:210639_T_TA:696,73,0	0/0:32,0:32:93:.:.:0,93,1395	0/1:1,6:7:5:0|1:210639_T_TAAA:216,0,5	1/1:0,10:10:30:.:.:267,30,0	0/0:10,0:10:30:.:.:0,30,247	0/1:9,12:21:99:0|1:210639_T_TA:274,0,331	0/1:11,14:25:99:0|1:210639_T_TA:305,0,388	1/1:0,17:17:51:1|1:210639_T_TA:475,51,0	0/0:22,0:22:60:.:.:0,60,551	1/1:0,17:17:51:.:.:625,51,0	0/1:11,12:23:99:0|1:210631_A_G:452,0,643	0/0:26,0:26:75:.:.:0,75,1125	0/1:7,9:16:99:0|1:210639_T_TA:183,0,205	0/1:12,9:21:99:0|1:210639_T_TA:191,0,415	0/0:25,0:25:23:.:.:0,23,540	1/1:0,16:16:48:1|1:210631_A_G:662,48,0	1/1:0,25:25:75:.:.:935,75,0	0/1:2,24:26:36:0|1:210631_A_G:959,0,36	0/1:6,12:18:99:0|1:210639_T_TA:265,0,211	0/0:31,0:31:81:.:.:0,81,1215	0/1:4,20:24:99:0|1:210639_T_TA:471,0,108	0/1:14,29:43:99:0|1:210639_T_TA:676,0,392	0/0:18,0:18:51:.:.:0,51,765	1/1:0,13:13:39:1|1:210639_T_TAAA:482,39,0	1/1:0,24:24:75:1|1:210639_T_TAAA:917,75,0	1/1:1,18:19:12:.:.:486,12,0	0/0:31,0:31:67:.:.:0,67,746	0/1:15,7:22:99:.:.:129,0,617	0/1:16,15:31:99:0|1:210639_T_TA:331,0,620	0/0:24,0:24:72:.:.:0,72,584	0/1:27,4:31:84:0|1:210631_A_G:84,0,2502	0/0:16,0:16:42:.:.:0,42,630	1/1:0,25:25:75:1|1:210631_A_G:1097,75,0	1/1:0,17:17:51:.:.:564,51,0	0/0:17,0:17:51:.:.:0,51,417	0/1:13,11:24:99:0|1:210631_A_G:406,0,469	1/1:0,38:38:99:1|1:210639_T_TA:1052,113,0	1/1:0,16:16:50:.:.:614,50,0	0/0:40,0:40:99:.:.:0,105,1575	0/0:18,0:18:54:.:.:0,54,472	0/0:22,0:22:60:.:.:0,60,563	1/1:0,29:29:87:.:.:997,87,0	0/1:8,16:24:99:0|1:210639_T_TA:370,0,287	0/1:11,18:29:99:0|1:210639_T_TA:406,0,390	0/0:9,0:9:18:.:.:0,18,270	1/1:0,22:22:66:1|1:210639_T_TA:600,66,0	0/0:15,0:15:45:.:.:0,45,366	0/0:24,0:24:46:.:.:0,46,581	1/1:0,22:22:67:1|1:210639_T_TA:633,67,0	1/1:1,18:19:31:1|1:210631_A_G:755,31,0	1/1:1,23:24:66:.:.:815,66,0	1/1:0,29:29:87:.:.:1267,87,0	0/1:10,16:26:99:0|1:210639_T_TA:371,0,342	0/1:2,19:21:27:0|1:210639_T_TA:559,0,27	1/1:1,21:22:19:1|1:210639_T_TA:517,19,0	1/1:1,21:22:40:1|1:210639_T_TA:523,40,0	0/0:20,0:20:35:.:.:0,35,464	0/0:8,1:9:13:.:.:0,13,321	1/1:0,14:14:42:1|1:210639_T_TAAA:505,42,0	1/1:0,23:23:69:1|1:210631_A_G:976,69,0	0/1:15,10:25:99:0|1:210639_T_TA:195,0,459	0/1:11,17:28:99:0|1:210639_T_TA:354,0,412	0/0:29,0:29:81:.:.:0,81,1215	0/0:31,0:31:68:.:.:0,68,747	0/0:36,0:36:83:.:.:0,83,891	1/1:0,13:13:39:1|1:210639_T_TAAA:501,39,0	0/1:2,11:13:2:0|1:210639_T_TAAA:249,0,2	0/1:4,28:32:49:0|1:210631_A_G:1146,0,49	1/1:0,29:29:87:1|1:210631_A_G:1290,87,0	0/1:15,16:31:99:0|1:210639_T_TA:340,0,446	1/1:0,22:22:66:1|1:210631_A_G:990,66,0	0/1:13,3:16:87:0|1:210631_A_G:87,0,976	0/0:25,0:25:60:.:.:0,60,900	1/1:0,6:6:18:.:.:163,18,0	0/0:20,0:20:60:.:.:0,60,504	0/0:23,0:23:66:.:.:0,66,990	0/0:27,0:27:46:.:.:0,46,632	0/0:23,0:23:63:.:.:0,63,945	0/0:20,0:20:51:.:.:0,51,765	0/0:20,0:20:54:.:.:0,54,810	0/0:28,0:28:81:.:.:0,81,1215	0/0:48,0:48:99:.:.:0,109,1172	0/0:28,0:28:72:.:.:0,72,1080	0/0:20,0:20:57:.:.:0,57,855	0/0:23,0:23:44:.:.:0,44,538	0/0:21,0:21:60:.:.:0,60,537	0/0:32,0:32:71:.:.:0,71,768	0/0:25,0:25:66:.:.:0,66,990	0/0:38,0:38:99:.:.:0,99,1485	0/0:42,0:42:99:.:.:0,106,1009	0/0:32,0:32:93:.:.:0,93,1395	0/0:23,0:23:63:.:.:0,63,591	0/0:37,0:37:99:.:.:0,99,1485	0/0:27,0:27:72:.:.:0,72,1080	0/0:37,0:37:62:.:.:0,62,812	0/0:35,0:35:80:.:.:0,80,818	0/0:24,0:24:69:.:.:0,69,1035	0/0:19,0:19:54:.:.:0,54,810	0/0:15,0:15:23:.:.:0,23,339	0/1:8,12:20:99:0|1:210631_A_G:477,0,326	0/0:28,0:28:84:.:.:0,84,717	0/0:39,0:39:92:.:.:0,92,945	0/0:22,0:22:60:.:.:0,60,544	0/0:22,0:22:0:.:.:0,0,418	0/0:25,0:25:50:.:.:0,50,601	0/0:30,0:30:87:.:.:0,87,1305	0/0:30,0:30:81:.:.:0,81,1215	0/0:28,0:28:10:.:.:0,10,569	0/0:31,0:31:9:.:.:0,9,642	0/0:34,0:34:90:.:.:0,90,1350	0/0:32,0:32:46:.:.:0,46,723	0/0:21,0:21:60:.:.:0,60,566	0/0:30,0:30:81:.:.:0,81,1215	0/0:23,0:23:69:.:.:0,69,563	0/0:24,0:24:69:.:.:0,69,1035	0/0:31,0:31:58:.:.:0,58,704	0/0:23,0:23:48:.:.:0,48,543	0/0:26,0:26:75:.:.:0,75,1125	0/0:37,0:37:99:.:.:0,105,1575	0/0:32,0:32:47:.:.:0,47,734	0/0:30,0:30:90:.:.:0,90,736	0/0:22,0:22:57:.:.:0,57,855	0/0:35,0:35:96:.:.:0,96,1440	0/0:25,0:25:52:.:.:0,52,593	0/0:40,0:40:99:.:.:0,101,998
superscaffold7-PCRedited	210671	.	TA	T	20555.2	.	ANN=T|intron_variant|MODIFIER|(sp)_putative_Zinc_finger_protein_541|CLUMAR_CG020620|transcript|CLUMAR_CG020620-RB|protein_coding|3/9|c.591+845delT||||||,T|intron_variant|MODIFIER|(sp)_putative_Zinc_finger_protein_541|CLUMAR_CG020620|transcript|CLUMAR_CG020620-RC|protein_coding|3/9|c.591+845delT||||||,T|intron_variant|MODIFIER|(sp)_putative_Zinc_finger_protein_541|CLUMAR_CG020620|transcript|CLUMAR_CG020620-RA|protein_coding|4/9|c.591+845delT||||||	GT:AD:DP:GQ:PGT:PID:PL	0/0:18,2:20:9:.:.:0,9,353	0/1:9,6:15:99:0|1:210631_A_G:225,0,566	0/1:1,18:19:25:0|1:210631_A_G:732,0,25	0/1:13,9:22:99:0|1:210631_A_G:299,0,597	0/0:28,0:28:61:.:.:0,61,642	0/0:27,0:27:58:.:.:0,58,643	0/0:18,0:18:54:.:.:0,54,437	0/0:25,0:25:19:.:.:0,19,546	0/0:22,0:22:41:.:.:0,41,533	1/1:0,17:17:51:.:.:430,51,0	0/1:2,25:27:23:0|1:210631_A_G:947,0,23	0/1:13,5:18:75:.:.:75,0,121	0/0:34,0:34:99:.:.:0,99,964	0/1:12,13:25:78:.:.:261,0,78	0/1:11,22:33:40:0|1:210631_A_G:461,0,40	1/1:0,20:20:60:1|1:210631_A_G:880,60,0	0/1:17,12:29:99:.:.:217,0,137	0/0:31,0:31:90:.:.:0,90,766	0/1:5,14:19:11:.:.:298,0,11	0/1:14,8:22:99:.:.:140,0,118	0/1:8,8:16:99:0|1:210631_A_G:156,0,107	0/0:19,0:19:21:.:.:0,21,315	1/1:0,25:25:75:.:.:620,75,0	0/1:13,10:23:99:0|1:210631_A_G:322,0,720	0/1:12,10:22:92:.:.:192,0,92	0/1:10,18:28:54:.:.:370,0,54	1/1:2,17:19:27:.:.:401,27,0	1/1:2,25:27:53:.:.:604,53,0	0/1:11,9:20:92:.:.:167,0,92	0/0:28,0:28:81:.:.:0,81,689	0/0:19,0:19:31:.:.:0,31,448	0/0:11,0:11:27:.:.:0,27,405	0/0:36,0:36:81:.:.:0,81,904	0/0:30,0:30:55:.:.:0,55,679	0/1:8,12:20:46:.:.:239,0,46	1/1:0,25:25:75:.:.:604,75,0	0/0:21,0:21:37:.:.:0,37,492	0/0:34,0:34:76:.:.:0,76,843	0/0:31,0:31:48:.:.:0,48,725	0/0:24,0:24:46:.:.:0,46,574	0/0:26,0:26:51:.:.:0,51,638	0/0:28,0:28:36:.:.:0,36,634	0/1:2,23:25:62:0|1:210631_A_G:929,0,62	1/1:0,31:31:93:.:.:763,93,0	0/0:33,0:33:93:.:.:0,93,1395	0/0:21,0:21:12:.:.:0,12,453	1/1:0,8:8:24:.:.:198,24,0	0/0:11,0:11:33:.:.:0,33,270	0/0:26,0:26:51:.:.:0,51,641	0/0:28,0:28:57:.:.:0,57,673	1/1:0,18:18:54:.:.:435,54,0	0/0:23,0:23:47:.:.:0,47,550	0/0:23,0:23:63:.:.:0,63,568	0/1:11,9:20:99:0|1:210631_A_G:337,0,617	0/0:29,0:29:81:.:.:0,81,746	0/1:10,9:19:76:.:.:164,0,76	0/1:11,11:22:84:.:.:204,0,84	0/0:28,0:28:37:.:.:0,37,637	0/0:20,0:20:51:.:.:0,51,765	0/0:33,0:33:70:.:.:0,70,808	0/0:26,0:26:72:.:.:0,72,778	0/1:11,19:30:56:.:.:358,0,56	0/0:27,0:27:54:.:.:0,54,656	1/1:3,22:25:31:.:.:508,31,0	0/0:37,0:37:99:.:.:0,105,1575	0/0:18,0:18:42:.:.:0,42,630	0/0:21,0:21:39:.:.:0,39,585	0/0:30,0:30:75:.:.:0,75,1125	0/1:11,8:19:89:.:.:148,0,89	0/0:29,0:29:60:.:.:0,60,714	0/0:36,0:36:23:.:.:0,23,758	0/1:16,15:31:99:.:.:276,0,111	0/0:27,0:27:81:.:.:0,81,665	0/1:24,4:28:76:0|1:210631_A_G:76,0,2066	0/0:16,0:16:48:.:.:0,48,413	0/0:36,0:36:85:.:.:0,85,893	0/1:8,11:19:52:.:.:212,0,52	0/0:17,0:17:51:.:.:0,51,420	0/0:30,0:30:81:.:.:0,81,1215	0/1:14,22:36:76:.:.:440,0,76	0/1:10,2:12:17:.:.:17,0,98	0/0:34,0:34:99:.:.:0,99,1485	0/0:18,0:18:54:.:.:0,54,472	0/0:25,0:25:69:.:.:0,69,1035	0/0:35,0:35:99:.:.:0,102,1530	0/1:8,19:27:31:.:.:377,0,31	0/1:14,13:27:99:.:.:251,0,105	0/0:10,0:10:30:.:.:0,30,254	1/1:1,19:20:47:.:.:458,47,0	0/0:16,0:16:48:.:.:0,48,396	0/0:28,0:28:49:.:.:0,49,629	1/1:1,21:22:55:.:.:499,55,0	0/0:25,0:25:2:.:.:0,2,511	0/0:32,0:32:72:.:.:0,72,783	0/0:44,0:44:51:.:.:0,51,765	0/0:26,0:26:52:.:.:0,52,643	0/0:29,0:29:81:.:.:0,81,756	1/1:1,21:22:54:.:.:516,54,0	1/1:1,15:16:36:.:.:367,36,0	0/0:21,0:21:36:.:.:0,36,508	0/0:20,0:20:37:.:.:0,37,471	0/0:18,0:18:51:.:.:0,51,765	0/1:14,13:27:95:.:.:246,0,95	0/0:28,0:28:81:.:.:0,81,740	0/1:23,3:26:1:.:.:1,0,224	0/0:34,0:34:99:.:.:0,99,1485	0/0:34,0:34:49:.:.:0,49,784	0/0:33,0:33:93:.:.:0,93,1395	0/0:17,0:17:51:.:.:0,51,418	0/0:20,0:20:38:.:.:0,38,478	0/1:4,32:36:40:0|1:210631_A_G:1193,0,40	1/1:0,31:31:93:1|1:210631_A_G:1268,93,0	1/1:1,28:29:74:.:.:681,74,0	1/1:0,23:23:69:1|1:210631_A_G:948,69,0	0/1:16,4:20:99:0|1:210631_A_G:101,0,880	0/0:28,0:28:49:.:.:0,49,642	0/1:4,6:10:19:.:.:114,0,19	0/0:21,0:21:40:.:.:0,40,492	0/0:20,0:20:38:.:.:0,38,464	0/0:25,0:25:40:.:.:0,40,579	0/0:24,0:24:66:.:.:0,66,990	0/0:21,0:21:63:.:.:0,63,519	0/0:22,0:22:41:.:.:0,41,492	0/0:29,0:29:81:.:.:0,81,1215	0/0:44,0:44:74:.:.:0,74,1032	0/0:24,0:24:69:.:.:0,69,1035	0/0:28,0:28:81:.:.:0,81,690	0/0:29,0:29:61:.:.:0,61,680	0/0:22,0:22:63:.:.:0,63,544	0/0:30,0:30:64:.:.:0,64,687	0/0:25,0:25:72:.:.:0,72,616	0/0:36,0:36:99:.:.:0,99,1485	0/0:41,0:41:99:.:.:0,100,965	0/0:29,0:29:84:.:.:0,84,744	0/0:23,0:23:69:.:.:0,69,563	0/0:37,0:37:90:.:.:0,90,895	0/0:25,0:25:66:.:.:0,66,990	0/0:35,0:35:48:.:.:0,48,720	0/0:29,0:29:81:.:.:0,81,861	0/0:28,0:28:81:.:.:0,81,757	0/0:16,0:16:45:.:.:0,45,675	0/0:14,0:14:16:.:.:0,16,308	0/1:10,12:22:99:0|1:210631_A_G:475,0,279	0/0:28,0:28:78:.:.:0,78,1170	0/0:37,0:37:40:.:.:0,40,794	0/0:21,0:21:60:.:.:0,60,900	0/0:18,0:18:5:.:.:0,5,353	0/0:28,0:28:61:.:.:0,61,642	0/0:28,0:28:81:.:.:0,81,1215	0/0:30,0:30:87:.:.:0,87,1305	0/0:29,0:29:10:.:.:0,10,589	0/0:32,0:32:0:.:.:0,0,558	0/0:31,0:31:70:.:.:0,70,715	0/0:32,0:32:44:.:.:0,44,715	0/0:21,0:21:60:.:.:0,60,566	0/0:31,0:31:48:.:.:0,48,700	0/0:25,0:25:75:.:.:0,75,611	0/0:29,0:29:81:.:.:0,81,1215	0/0:29,0:29:52:.:.:0,52,680	0/0:19,0:19:57:.:.:0,57,467	0/0:20,0:20:60:.:.:0,60,516	0/0:38,0:38:92:.:.:0,92,935	0/0:27,0:27:29:.:.:0,29,592	0/0:34,0:34:76:.:.:0,76,813	0/0:15,0:15:22:.:.:0,22,332	0/0:37,0:37:99:.:.:0,102,1530	0/0:22,0:22:43:.:.:0,43,512	0/0:40,0:40:99:.:.:0,101,998
superscaffold7-PCRedited	211790	.	ACAATG	A	30757.4	.	ANN=A|intron_variant|MODIFIER|(sp)_putative_Zinc_finger_protein_541|CLUMAR_CG020620|transcript|CLUMAR_CG020620-RB|protein_coding|2/9|c.341-28_341-24delCATTG||||||,A|intron_variant|MODIFIER|(sp)_putative_Zinc_finger_protein_541|CLUMAR_CG020620|transcript|CLUMAR_CG020620-RC|protein_coding|2/9|c.341-28_341-24delCATTG||||||,A|intron_variant|MODIFIER|(sp)_putative_Zinc_finger_protein_541|CLUMAR_CG020620|transcript|CLUMAR_CG020620-RA|protein_coding|3/9|c.341-28_341-24delCATTG||||||	GT:AD:DP:GQ:PL	0/0:29,0:29:61:0,61,686	0/0:20,0:20:34:0,34,453	0/0:23,0:23:17:0,17,477	0/0:36,0:36:93:0,93,1395	1/1:0,23:23:69:1006,69,0	1/1:1,25:26:28:1021,28,0	1/1:0,21:21:63:945,63,0	1/1:0,19:19:57:824,57,0	0/0:36,0:36:99:0,102,1106	0/0:40,0:40:99:0,103,991	0/0:37,0:37:99:0,108,1620	0/0:39,0:39:99:0,101,1002	0/0:39,0:39:99:0,99,986	0/0:37,0:37:99:0,105,915	0/0:38,0:38:99:0,102,1101	0/0:30,0:30:87:0,87,1305	0/0:40,0:40:99:0,103,1015	0/0:37,0:37:99:0,99,954	0/0:29,0:29:81:0,81,1215	0/0:38,0:38:99:0,100,983	0/0:39,0:39:99:0,105,990	0/0:35,0:35:99:0,99,1485	0/0:40,0:40:99:0,101,1034	0/0:42,0:42:99:0,101,986	0/0:25,0:25:72:0,72,618	0/0:41,0:41:99:0,101,1098	0/0:43,0:43:99:0,107,1057	0/0:40,0:40:99:0,108,1006	0/0:17,0:17:51:0,51,420	0/0:45,0:45:99:0,99,1104	0/0:31,0:31:74:0,74,804	0/0:17,0:17:51:0,51,418	0/0:37,0:37:99:0,102,916	0/0:43,0:43:99:0,106,1041	0/0:33,0:33:90:0,90,1350	0/0:41,0:41:99:0,99,1021	0/1:2,25:27:9:1044,0,9	1/1:0,32:32:96:1381,96,0	0/0:31,0:31:68:0,68,767	0/0:34,0:34:80:0,80,840	0/0:35,0:35:99:0,99,1485	0/0:38,0:38:92:0,92,887	0/0:37,0:37:96:0,96,1440	0/0:45,0:45:87:0,87,1082	1/1:1,41:42:76:1775,76,0	0/0:31,0:31:67:0,67,750	0/0:40,0:40:94:0,94,991	0/0:22,0:22:63:0,63,543	0/0:41,0:41:96:0,96,1013	0/0:39,0:39:99:0,100,1014	0/0:39,0:39:92:0,92,946	0/1:5,28:33:99:1146,0,126	0/0:42,0:42:99:0,102,990	0/0:36,0:36:99:0,99,938	0/0:40,0:40:99:0,100,1004	0/0:47,0:47:89:0,89,1125	0/0:38,0:38:88:0,88,923	1/1:0,20:20:60:900,60,0	0/0:14,0:14:42:0,42,337	0/0:42,0:42:99:0,107,1017	0/0:26,0:26:72:0,72,1080	0/0:32,0:32:81:0,81,1215	0/1:18,26:44:99:1004,0,671	0/0:29,0:29:81:0,81,1215	0/0:37,0:37:99:0,102,1530	1/1:0,42:42:99:1860,126,0	0/0:24,0:24:46:0,46,564	0/0:35,0:35:84:0,84,883	0/0:33,0:33:52:0,52,762	0/0:37,0:37:59:0,59,855	0/0:40,0:40:98:0,98,982	0/0:43,0:43:99:0,99,1115	1/1:1,31:32:47:1341,47,0	1/1:1,43:44:81:1884,81,0	0/0:20,0:20:54:0,54,810	0/0:26,0:26:78:0,78,677	0/0:20,0:20:34:0,34,457	0/0:30,0:30:83:0,83,839	0/0:38,0:38:99:0,100,965	0/0:35,0:35:58:0,58,799	0/0:32,0:32:90:0,90,821	1/1:0,26:26:78:1127,78,0	1/1:0,26:26:78:1170,78,0	0/0:31,0:31:67:0,67,746	0/0:38,0:38:63:0,63,892	0/0:31,0:31:90:0,90,766	0/0:39,0:39:99:0,100,1021	0/0:38,0:38:99:0,105,986	0/0:40,0:40:99:0,106,1014	1/1:2,30:32:6:1236,6,0	1/1:0,22:22:66:970,66,0	0/0:35,0:35:70:0,70,805	0/0:36,0:36:99:0,102,890	0/0:24,0:24:63:0,63,945	0/0:40,0:40:99:0,100,986	0/0:40,0:40:99:0,108,1056	0/0:36,0:36:99:0,102,884	0/0:34,0:34:93:0,93,1395	0/0:30,0:30:81:0,81,1215	1/1:1,43:44:81:1844,81,0	0/1:9,17:26:99:677,0,304	0/0:35,0:35:99:0,99,990	0/0:42,0:42:99:0,101,988	0/0:35,0:35:99:0,99,1485	0/0:42,0:42:99:0,107,1011	0/0:37,0:37:99:0,100,1007	1/1:0,44:44:99:1946,133,0	1/1:2,36:38:44:1441,44,0	0/0:26,0:26:51:0,51,642	0/0:38,0:38:99:0,105,1575	0/0:35,0:35:99:0,99,1485	0/0:46,0:46:99:0,102,1170	0/0:39,0:39:91:0,91,949	0/0:35,0:35:99:0,99,915	1/1:0,16:16:48:720,48,0	0/1:15,15:30:99:508,0,585	0/0:26,0:26:75:0,75,1125	0/0:24,0:24:66:0,66,990	0/0:31,0:31:19:0,19,643	0/0:24,0:24:63:0,63,945	0/0:18,0:18:28:0,28,412	0/0:34,0:34:80:0,80,822	0/0:36,0:36:99:0,100,896	0/1:26,16:42:99:594,0,1043	0/0:35,0:35:57:0,57,801	0/0:35,0:35:83:0,83,850	0/0:29,0:29:43:0,43,648	0/0:26,0:26:56:0,56,620	0/1:6,16:22:99:654,0,204	0/0:25,0:25:23:0,23,537	0/0:33,0:33:47:0,47,743	0/0:47,0:47:99:0,103,1130	0/0:35,0:35:53:0,53,791	0/1:22,3:25:60:60,0,884	0/0:37,0:37:63:0,63,857	0/0:23,0:23:60:0,60,900	0/0:28,0:28:35:0,35,615	0/0:24,0:24:46:0,46,566	0/0:22,0:22:40:0,40,512	0/0:34,0:34:55:0,55,787	0/1:1,11:12:14:459,0,14	1/1:1,23:24:27:970,27,0	0/0:20,0:20:51:0,51,765	0/0:32,0:32:73:0,73,765	0/0:34,0:34:99:0,99,1485	0/0:24,0:24:69:0,69,1035	0/0:27,0:27:75:0,75,1125	0/0:17,0:17:45:0,45,675	0/0:24,0:24:72:0,72,590	0/0:20,0:20:57:0,57,855	0/0:38,0:38:63:0,63,840	0/0:33,0:33:99:0,99,812	0/0:27,0:27:59:0,59,641	0/0:34,0:34:99:0,99,1485	0/0:22,0:22:63:0,63,541	0/0:28,0:28:84:0,84,691	0/0:41,0:41:99:0,100,1000	0/0:21,0:21:63:0,63,519	0/0:34,0:34:99:0,99,840	0/0:44,0:44:99:0,99,1063	0/0:34,0:34:80:0,80,840	0/0:22,0:22:60:0,60,900	0/0:25,0:25:69:0,69,1035	0/0:40,0:40:99:0,100,1007	0/0:20,0:20:60:0,60,515	0/0:28,0:28:81:0,81,690	0/0:25,0:25:0:0,0,436	0/1:17,21:38:99:830,0,651
superscaffold7-PCRedited	211856	.	ATGTATTTTCATTTTT	A	103919.0	.	ANN=A|intron_variant|MODIFIER|(sp)_putative_Zinc_finger_protein_541|CLUMAR_CG020620|transcript|CLUMAR_CG020620-RB|protein_coding|2/9|c.341-104_341-90delAAAAATGAAAATACA||||||,A|intron_variant|MODIFIER|(sp)_putative_Zinc_finger_protein_541|CLUMAR_CG020620|transcript|CLUMAR_CG020620-RC|protein_coding|2/9|c.341-104_341-90delAAAAATGAAAATACA||||||,A|intron_variant|MODIFIER|(sp)_putative_Zinc_finger_protein_541|CLUMAR_CG020620|transcript|CLUMAR_CG020620-RA|protein_coding|3/9|c.341-104_341-90delAAAAATGAAAATACA||||||	GT:AD:DP:GQ:PGT:PID:PL	0/1:2,28:30:78:.:.:1110,0,78	1/1:2,11:13:18:.:.:273,18,0	1/1:0,25:25:74:.:.:1056,74,0	0/1:9,12:21:31:.:.:276,0,31	0/0:20,0:20:60:.:.:0,60,490	0/0:29,0:29:81:.:.:0,81,1215	0/0:24,0:24:60:.:.:0,60,900	0/0:30,0:30:41:.:.:0,41,659	1/1:0,28:28:85:.:.:1232,85,0	1/1:0,32:32:97:.:.:1360,97,0	0/1:17,18:35:99:.:.:684,0,676	1/1:0,31:31:94:.:.:1365,94,0	1/1:0,43:43:99:.:.:1846,130,0	1/1:0,32:32:97:.:.:1298,97,0	1/1:0,39:39:99:.:.:1700,118,0	1/1:0,21:21:63:.:.:914,63,0	1/1:0,32:32:97:.:.:1436,97,0	1/1:0,38:38:99:.:.:1668,114,0	1/1:0,24:24:72:.:.:981,72,0	0/1:25,17:42:99:0|1:211856_ATGTATTTTCATTTTT_A:588,0,998	1/1:0,36:36:99:.:.:1492,109,0	1/1:0,23:23:70:.:.:1009,70,0	1/1:0,34:34:99:.:.:1459,102,0	0/1:11,13:24:39:.:.:314,0,39	1/1:0,12:12:37:.:.:541,37,0	1/1:0,27:27:82:.:.:1217,82,0	1/1:0,35:35:99:.:.:1547,106,0	0/1:6,32:38:85:.:.:725,0,85	1/1:0,14:14:42:.:.:630,42,0	0/1:25,19:44:99:1|0:211851_T_TA:691,0,968	0/1:13,12:25:99:1|0:211851_T_TA:436,0,487	1/1:0,15:15:45:.:.:648,45,0	1/1:0,31:31:95:.:.:1346,95,0	1/1:0,34:34:99:.:.:1475,104,0	0/1:11,11:22:99:.:.:269,0,118	1/1:1,34:35:94:.:.:787,94,0	0/0:31,0:31:67:.:.:0,67,743	0/0:29,0:29:81:.:.:0,81,1215	0/1:1,35:36:15:.:.:1415,0,15	1/1:0,30:30:91:.:.:1262,91,0	1/1:0,34:34:99:.:.:1469,102,0	1/1:0,23:23:71:.:.:1009,71,0	1/1:1,27:28:16:.:.:1135,16,0	1/1:4,30:34:27:.:.:819,27,0	0/0:32,0:32:81:.:.:0,81,1215	0/1:2,15:17:99:.:.:596,0,191	1/1:0,41:41:99:.:.:1810,124,0	1/1:0,26:26:77:.:.:1052,77,0	1/1:0,27:27:82:.:.:1125,82,0	1/1:1,37:38:99:.:.:944,104,0	1/1:1,30:31:49:.:.:1245,49,0	0/0:36,0:36:82:.:.:0,82,866	1/1:0,32:32:98:.:.:1370,98,0	1/1:0,23:23:70:.:.:1000,70,0	1/1:0,41:41:99:.:.:1797,124,0	0/1:15,14:29:72:.:.:338,0,72	0/1:16,14:30:86:.:.:331,0,86	0/0:30,0:30:87:.:.:0,87,1305	1/1:0,8:8:24:.:.:361,24,0	1/1:0,28:28:86:.:.:1210,86,0	1/1:0,22:22:67:.:.:957,67,0	1/1:0,25:25:76:.:.:1074,76,0	0/1:17,13:30:99:.:.:493,0,650	0/1:1,28:29:37:.:.:1168,0,37	0/0:38,1:39:73:.:.:0,73,371	0/0:37,0:37:90:.:.:0,90,897	1/1:1,29:30:62:.:.:1235,62,0	1/1:0,23:23:70:.:.:1027,70,0	0/1:3,21:24:71:0|1:211856_ATGTATTTTCATTTTT_A:519,0,71	1/1:0,21:21:65:.:.:932,65,0	1/1:1,29:30:80:.:.:658,80,0	0/1:27,18:45:99:.:.:377,0,173	0/0:35,0:35:90:.:.:0,90,1350	0/0:42,0:42:74:.:.:0,74,978	1/1:0,21:21:63:.:.:896,63,0	1/1:0,20:20:60:.:.:852,60,0	1/1:0,10:10:31:.:.:421,31,0	1/1:0,31:31:93:.:.:1343,93,0	1/1:0,19:19:58:.:.:856,58,0	1/1:0,24:24:73:.:.:1055,73,0	1/1:0,29:29:87:.:.:1198,87,0	0/0:25,0:25:66:.:.:0,66,990	0/0:33,0:33:90:.:.:0,90,1350	1/1:0,33:33:99:.:.:1484,100,0	1/1:4,31:35:29:.:.:822,29,0	1/1:0,33:33:99:.:.:1420,100,0	1/1:2,32:34:13:.:.:1314,13,0	1/1:0,32:32:96:.:.:1395,96,0	1/1:0,37:37:99:.:.:1578,111,0	0/0:23,0:23:60:.:.:0,60,900	0/0:33,0:33:93:.:.:0,93,1395	1/1:0,32:32:97:.:.:1404,97,0	1/1:0,21:21:64:.:.:947,64,0	1/1:0,26:26:78:.:.:1138,78,0	1/1:0,43:43:99:.:.:1846,130,0	0/1:16,18:34:61:.:.:444,0,61	1/1:0,26:26:79:.:.:1152,79,0	1/1:3,31:34:73:.:.:771,73,0	1/1:0,33:33:99:.:.:1412,100,0	0/0:36,0:36:34:.:.:0,34,783	0/1:21,8:29:99:.:.:243,0,811	1/1:0,31:31:94:.:.:1379,94,0	1/1:0,37:37:99:.:.:1646,112,0	1/1:0,33:33:99:.:.:1471,100,0	1/1:0,30:30:92:.:.:1326,92,0	0/0:32,0:32:6:.:.:0,6,90	0/0:41,0:41:99:.:.:0,103,978	0/1:29,4:33:54:.:.:54,0,1172	1/1:0,20:20:60:.:.:818,60,0	1/1:0,43:43:99:.:.:1889,130,0	1/1:0,29:29:88:.:.:1300,88,0	1/1:1,41:42:82:.:.:1757,82,0	1/1:0,26:26:78:.:.:1104,78,0	1/1:0,25:25:76:.:.:1127,76,0	0/1:13,5:18:99:.:.:117,0,530	0/0:22,0:22:30:.:.:0,30,450	1/1:0,18:18:55:.:.:796,55,0	0/0:25,2:27:14:.:.:0,14,205	0/0:26,0:26:3:.:.:0,3,45	0/1:14,13:27:76:.:.:297,0,76	0/1:16,8:24:99:.:.:153,0,142	0/1:12,9:21:66:.:.:196,0,66	0/0:36,0:36:3:.:.:0,3,45	0/0:44,0:44:57:.:.:0,57,855	0/0:26,0:26:9:.:.:0,9,135	0/0:31,0:31:3:.:.:0,3,45	0/1:17,10:27:99:.:.:180,0,211	0/1:8,14:22:27:.:.:314,0,27	0/1:15,8:23:99:.:.:291,0,606	0/0:25,0:25:9:.:.:0,9,135	0/0:26,0:26:9:.:.:0,9,135	0/0:30,2:32:31:.:.:0,31,271	0/0:25,0:25:6:.:.:0,6,90	0/0:27,0:27:9:.:.:0,9,135	0/0:30,0:30:18:.:.:0,18,270	0/0:17,6:23:24:.:.:0,24,165	0/1:12,13:25:99:.:.:258,0,139	0/0:24,2:26:17:.:.:0,17,207	0/1:8,7:15:44:.:.:136,0,44	0/0:25,0:25:3:.:.:0,3,45	0/0:11,0:11:7:.:.:0,7,226	0/0:16,0:16:23:.:.:0,23,346	1/1:0,17:17:52:.:.:736,52,0	1/1:5,17:22:9:.:.:418,9,0	0/0:36,0:36:6:.:.:0,6,90	0/1:11,19:30:78:.:.:455,0,78	./.:26,0:26:.:.:.:0,0,0	0/1:12,2:14:19:.:.:19,0,95	./.:21,0:21:.:.:.:0,0,0	0/0:22,0:22:6:.:.:0,6,90	0/1:12,15:27:61:.:.:317,0,61	0/0:32,0:32:3:.:.:0,3,45	0/1:14,10:24:85:.:.:200,0,85	0/1:19,8:27:99:.:.:131,0,139	0/1:19,3:22:23:.:.:23,0,144	0/0:23,2:25:12:.:.:0,12,202	0/1:21,13:34:99:.:.:256,0,129	0/0:18,0:18:3:.:.:0,3,45	./.:28,0:28:.:.:.:0,0,0	./.:32,0:32:.:.:.:0,0,0	0/0:26,0:26:3:.:.:0,3,45	0/0:34,0:34:6:.:.:0,6,90	0/1:12,12:24:66:.:.:267,0,66	0/0:34,0:34:6:.:.:0,6,90	./.:22,0:22:.:.:.:0,0,0	0/0:39,0:39:3:.:.:0,3,45	0/1:16,10:26:99:.:.:200,0,237	0/0:35,0:35:57:.:.:0,57,855
superscaffold7-PCRedited	211992	.	A	G	14540.5	.	ANN=G|intron_variant|MODIFIER|(sp)_putative_Zinc_finger_protein_541|CLUMAR_CG020620|transcript|CLUMAR_CG020620-RB|protein_coding|2/9|c.341-225T>C||||||,G|intron_variant|MODIFIER|(sp)_putative_Zinc_finger_protein_541|CLUMAR_CG020620|transcript|CLUMAR_CG020620-RC|protein_coding|2/9|c.341-225T>C||||||,G|intron_variant|MODIFIER|(sp)_putative_Zinc_finger_protein_541|CLUMAR_CG020620|transcript|CLUMAR_CG020620-RA|protein_coding|3/9|c.341-225T>C||||||	GT:AD:DP:GQ:PL	0/0:23,0:23:19:0,19,482	0/0:18,0:18:33:0,33,411	0/0:12,0:12:33:0,33,495	0/0:28,0:28:40:0,40,621	1/1:0,17:17:51:405,51,0	1/1:0,24:24:72:587,72,0	1/1:0,22:22:66:538,66,0	1/1:0,22:22:65:513,65,0	0/0:31,0:31:70:0,70,742	0/0:35,0:35:99:0,105,862	0/1:24,20:44:99:349,0,475	0/0:42,0:42:99:0,105,1048	0/0:46,0:46:99:0,100,1164	0/0:31,0:31:84:0,84,1260	0/0:41,0:41:98:0,98,1001	0/0:20,0:20:54:0,54,810	0/0:41,0:41:99:0,104,1065	0/0:44,0:44:99:0,112,1100	0/0:28,0:28:81:0,81,1215	0/1:5,13:18:73:265,0,73	0/0:35,0:35:99:0,99,1485	0/0:25,0:25:75:0,75,669	0/0:38,0:38:99:0,104,1009	0/0:35,0:35:61:0,61,804	0/0:20,0:20:35:0,35,483	0/0:34,0:34:93:0,93,1395	0/0:27,0:27:81:0,81,686	0/0:30,0:30:18:0,18,632	0/0:21,0:21:19:0,19,440	0/1:26,16:42:99:267,0,540	0/1:15,24:39:99:471,0,275	0/0:9,0:9:27:0,27,223	0/0:45,0:45:99:0,110,1054	0/0:41,0:41:99:0,104,1026	0/0:25,2:27:32:0,32,566	0/0:47,0:47:99:0,99,1133	1/1:0,32:32:96:835,96,0	1/1:0,26:26:77:612,77,0	0/0:32,0:32:90:0,90,790	0/0:38,0:38:89:0,89,915	0/0:37,0:37:65:0,65,850	0/0:27,0:27:81:0,81,668	0/0:29,3:32:22:0,22,661	0/0:35,0:35:54:0,54,777	1/1:0,42:42:99:981,125,0	0/1:25,6:31:53:53,0,746	0/0:37,0:37:99:0,103,991	0/0:21,0:21:60:0,60,900	0/0:25,2:27:32:0,32,584	0/0:49,0:49:99:0,102,1140	0/0:37,0:37:99:0,108,938	0/1:22,15:37:99:253,0,454	0/0:42,0:42:99:0,107,1053	0/0:27,0:27:59:0,59,647	0/0:34,0:34:93:0,93,1395	0/0:31,0:31:73:0,73,744	0/0:35,0:35:80:0,80,846	1/1:0,36:36:99:882,108,0	0/0:23,0:23:47:0,47,523	0/0:46,0:46:74:0,74,1043	0/1:20,3:23:5:5,0,660	0/0:36,0:36:86:0,86,873	0/0:32,0:32:84:0,84,1260	0/0:32,0:32:27:0,27,673	0/0:40,0:40:99:0,100,959	1/1:0,24:24:71:562,71,0	0/0:30,0:30:40:0,40,657	0/0:36,0:36:99:0,102,1530	0/0:36,4:40:26:0,26,1062	0/0:28,0:28:59:0,59,663	0/0:44,0:44:99:0,109,1034	0/0:47,0:47:91:0,91,1107	1/1:1,20:21:36:437,36,0	1/1:0,31:31:92:712,92,0	0/0:25,0:25:75:0,75,627	0/0:28,0:28:59:0,59,666	0/0:18,0:18:54:0,54,445	0/0:35,0:35:99:0,99,1485	0/0:34,0:34:80:0,80,828	0/0:30,0:30:90:0,90,742	0/0:39,0:39:92:0,92,949	1/1:0,21:21:63:502,63,0	1/1:0,32:32:96:774,96,0	0/0:39,0:39:99:0,108,1620	0/0:47,4:51:58:0,58,1347	0/0:35,0:35:80:0,80,838	0/0:44,0:44:11:0,11,874	0/0:22,0:22:63:0,63,945	0/0:34,0:34:77:0,77,811	0/1:6,28:34:51:595,0,51	1/1:0,22:22:66:527,66,0	0/0:27,0:27:75:0,75,1125	0/0:27,0:27:31:0,31,588	0/0:27,0:27:72:0,72,1080	0/0:42,0:42:99:0,104,1027	0/0:37,0:37:99:0,108,936	0/0:38,0:38:99:0,105,1575	0/0:36,0:36:99:0,99,1485	0/0:29,0:29:62:0,62,695	1/1:2,22:24:23:487,23,0	0/1:11,20:31:99:437,0,178	0/0:27,0:27:75:0,75,1125	0/0:41,0:41:99:0,104,1072	0/0:32,0:32:90:0,90,1350	0/0:34,0:34:99:0,99,1485	0/0:24,0:24:72:0,72,590	1/1:0,50:50:99:1225,150,0	0/1:26,12:38:99:169,0,536	0/0:28,0:28:59:0,59,670	0/0:28,0:28:71:0,71,748	0/0:48,0:48:99:0,106,1137	0/0:41,0:41:99:0,100,1018	0/0:30,0:30:43:0,43,670	0/0:27,0:27:69:0,69,1035	1/1:3,23:26:6:481,6,0	0/1:19,22:41:99:415,0,362	0/0:19,0:19:14:0,14,383	0/0:27,0:27:56:0,56,644	0/0:27,0:27:81:0,81,690	0/0:19,0:19:51:0,51,765	0/0:28,0:28:72:0,72,1080	0/0:33,0:33:73:0,73,793	0/0:29,0:29:65:0,65,690	0/0:39,0:39:99:0,100,950	0/0:40,0:40:99:0,100,991	0/0:30,0:30:90:0,90,766	0/0:31,0:31:81:0,81,1215	0/0:27,0:27:59:0,59,639	0/0:28,0:28:78:0,78,1170	0/0:21,0:21:41:0,41,489	0/0:20,0:20:60:0,60,495	0/0:31,0:31:87:0,87,1305	0/0:32,0:32:87:0,87,1305	0/0:20,0:20:38:0,38,460	0/0:19,0:19:57:0,57,483	0/0:21,0:21:60:0,60,513	0/0:32,0:32:93:0,93,1395	0/0:39,0:39:94:0,94,945	0/0:17,0:17:48:0,48,720	0/0:18,0:18:32:0,32,416	1/1:0,19:19:57:454,57,0	1/1:0,13:13:39:321,39,0	0/0:16,0:16:22:0,22,357	0/0:27,0:27:59:0,59,636	0/0:34,0:34:93:0,93,1395	0/0:27,0:27:69:0,69,1035	0/0:22,0:22:60:0,60,539	0/0:20,0:20:60:0,60,495	0/0:34,0:34:96:0,96,1440	0/0:24,0:24:50:0,50,567	0/0:31,0:31:70:0,70,741	0/0:37,0:37:90:0,90,910	0/0:21,0:21:60:0,60,900	0/0:21,0:21:42:0,42,488	0/0:23,0:23:63:0,63,565	0/0:17,0:17:42:0,42,630	0/0:37,0:37:99:0,105,1575	0/0:17,0:17:51:0,51,434	0/0:35,0:35:99:0,99,1485	0/0:27,0:27:70:0,70,713	0/0:34,0:34:81:0,81,820	0/0:25,0:25:72:0,72,1080	0/0:26,0:26:72:0,72,1080	0/0:34,0:34:99:0,99,1485	0/0:24,0:24:72:0,72,612	0/0:38,0:38:99:0,102,1530	0/0:28,0:28:61:0,61,663	0/0:31,0:31:93:0,93,767
superscaffold7-PCRedited	212079	.	A	AT	2156.46	.	ANN=AT|intron_variant|MODIFIER|(sp)_putative_Zinc_finger_protein_541|CLUMAR_CG020620|transcript|CLUMAR_CG020620-RB|protein_coding|2/9|c.341-313_341-312insA||||||,AT|intron_variant|MODIFIER|(sp)_putative_Zinc_finger_protein_541|CLUMAR_CG020620|transcript|CLUMAR_CG020620-RC|protein_coding|2/9|c.341-313_341-312insA||||||,AT|intron_variant|MODIFIER|(sp)_putative_Zinc_finger_protein_541|CLUMAR_CG020620|transcript|CLUMAR_CG020620-RA|protein_coding|3/9|c.341-313_341-312insA||||||	GT:AD:DP:GQ:PL	0/0:15,0:15:48:0,48,589	0/0:10,0:10:18:0,18,270	0/0:24,0:24:1:0,1,458	0/0:36,0:36:87:0,87,853	1/1:0,16:16:33:98,33,0	1/1:0,17:17:34:100,34,0	1/1:0,17:17:35:101,35,0	1/1:0,24:24:50:148,50,0	0/0:30,0:30:68:0,68,717	0/0:21,0:21:6:0,6,90	0/0:31,0:31:21:0,21,315	0/0:45,0:45:99:0,99,1485	0/0:41,0:41:99:0,101,1005	0/0:27,0:27:54:0,54,810	0/0:42,0:42:60:0,60,900	0/0:19,0:19:51:0,51,765	0/0:24,0:24:42:0,42,630	0/0:41,0:41:45:0,45,675	0/0:23,0:23:60:0,60,900	0/0:29,0:29:18:0,18,270	0/0:27,0:27:21:0,21,315	0/0:11,0:11:21:0,21,315	0/0:43,0:43:33:0,33,495	0/0:37,0:37:33:0,33,495	0/0:20,0:20:45:0,45,675	0/0:38,0:38:60:0,60,900	0/0:30,0:30:70:0,70,717	0/0:34,0:34:33:0,33,495	0/0:11,0:11:12:0,12,180	0/0:45,0:45:60:0,60,900	0/0:35,0:35:63:0,63,945	0/0:9,0:9:24:0,24,360	0/0:46,0:46:39:0,39,585	0/0:47,0:47:39:0,39,585	0/0:28,0:28:18:0,18,575	0/0:35,0:35:60:0,60,900	1/1:0,25:25:52:154,52,0	1/1:0,20:20:41:120,41,0	0/0:35,0:35:90:0,90,1350	0/0:35,0:35:60:0,60,900	0/0:26,0:26:15:0,15,225	0/0:19,0:19:1:0,1,382	0/0:28,2:30:77:0,77,1191	0/0:35,0:35:30:0,30,450	1/1:1,29:31:38:138,38,0	0/0:19,3:22:47:0,47,575	0/0:40,0:40:99:0,100,989	0/0:27,0:27:24:0,24,360	0/0:15,2:17:38:0,38,609	0/0:48,0:48:99:0,102,1171	0/0:47,0:47:38:0,38,1024	0/1:2,29:31:26:104,0,26	0/0:40,0:40:99:0,102,1027	0/0:26,0:26:18:0,18,270	0/0:32,0:32:36:0,36,540	0/0:32,0:32:0:0,0,615	0/0:35,0:35:81:0,81,816	0/1:3,19:22:15:60,0,15	0/0:28,0:28:81:0,81,1215	0/0:41,0:41:99:0,99,1157	0/0:31,0:31:39:0,39,702	0/0:23,0:23:21:0,21,315	0/0:32,0:32:21:0,21,315	0/0:24,0:24:18:0,18,270	0/0:28,0:28:75:0,75,1125	1/1:0,17:17:32:89,32,0	0/0:27,0:27:55:0,55,640	0/0:34,0:34:90:0,90,1350	0/0:40,0:40:81:0,81,1215	0/0:26,0:26:24:0,24,360	0/0:30,0:30:36:0,36,540	0/0:41,0:41:99:0,99,1027	1/1:2,20:22:15:82,15,0	1/1:2,28:30:31:124,31,0	0/0:23,0:23:15:0,15,225	0/0:26,0:26:72:0,72,1080	0/0:20,0:20:48:0,48,720	0/0:30,0:30:27:0,27,405	0/0:29,0:29:36:0,36,540	0/0:32,0:32:44:0,44,715	0/0:31,0:31:45:0,45,675	1/1:0,24:24:45:128,45,0	1/1:0,28:28:59:214,59,0	0/0:34,0:34:39:0,39,585	0/0:42,0:42:99:0,103,1011	0/0:35,0:35:24:0,24,360	0/0:29,0:29:30:0,30,450	0/0:26,0:26:30:0,30,450	0/0:34,0:34:48:0,48,720	1/1:2,22:24:9:88,9,0	1/1:0,30:30:61:178,61,0	0/0:23,0:23:17:0,17,465	0/0:28,0:28:69:0,69,1035	0/0:19,0:19:54:0,54,810	0/0:40,0:40:99:0,99,1032	0/0:39,0:39:45:0,45,675	0/0:33,0:33:39:0,39,585	0/0:28,0:28:74:0,74,776	0/0:34,0:34:30:0,30,450	1/1:0,19:19:40:118,40,0	0/1:5,21:26:46:70,0,46	0/0:31,0:31:71:0,71,757	0/0:38,0:38:99:0,99,1485	0/0:34,0:34:24:0,24,360	0/0:30,0:30:21:0,21,315	0/0:36,0:36:99:0,99,1485	1/1:0,46:46:86:241,86,0	0/1:2,29:31:25:110,0,25	0/0:26,0:26:52:0,52,615	0/0:27,0:27:72:0,72,1080	0/0:36,0:36:42:0,42,630	0/0:38,0:38:48:0,48,720	0/0:25,2:27:66:0,66,791	0/0:29,0:29:42:0,42,630	1/1:2,17:19:3:65,3,0	0/1:14,17:31:21:21,0,204	0/0:19,0:19:31:0,31,423	0/0:27,0:27:81:0,81,680	0/0:21,0:21:60:0,60,900	0/0:21,0:21:0:0,0,384	0/0:22,0:22:39:0,39,509	0/0:27,0:27:75:0,75,1125	0/0:24,0:24:60:0,60,900	0/1:9,7:16:1:1,0,173	0/0:31,0:31:84:0,84,1260	0/0:26,1:27:73:0,73,496	0/0:12,2:14:26:0,26,295	0/0:15,2:17:34:0,34,446	0/0:34,0:34:99:0,99,1485	0/0:18,0:18:51:0,51,765	0/0:20,0:20:54:0,54,810	0/0:22,0:22:63:0,63,945	0/0:23,0:23:42:0,42,630	0/0:30,0:30:41:0,41,659	0/0:24,0:24:72:0,72,602	0/0:21,0:21:48:0,48,720	0/0:31,0:31:71:0,71,723	0/0:33,0:33:99:0,99,842	0/0:17,0:17:36:0,36,540	0/0:16,0:16:36:0,36,540	1/1:1,14:15:27:95,27,0	1/1:1,9:10:5:40,5,0	0/0:27,0:27:59:0,59,629	0/0:21,0:21:57:0,57,855	0/0:33,0:33:49:0,49,741	0/0:36,0:36:84:0,84,865	0/0:22,0:22:60:0,60,544	0/0:24,0:24:60:0,60,900	0/0:29,0:29:84:0,84,1260	0/0:22,0:22:60:0,60,900	0/0:27,0:27:81:0,81,687	0/0:36,0:36:99:0,99,885	0/0:19,0:19:48:0,48,720	0/0:22,0:22:44:0,44,510	0/0:14,0:14:39:0,39,585	0/0:17,0:17:48:0,48,720	0/0:38,0:38:99:0,99,1485	0/0:23,0:23:60:0,60,565	0/0:24,0:24:63:0,63,718	0/0:34,0:34:52:0,52,769	0/0:19,0:19:57:0,57,469	0/0:24,0:24:46:0,46,554	0/0:26,0:26:72:0,72,1080	0/0:36,0:36:96:0,96,1440	0/0:19,0:19:48:0,48,720	0/0:27,0:27:55:0,55,640	0/0:17,1:18:46:0,46,574	0/0:20,0:20:38:0,38,453
superscaffold7-PCRedited	212097	.	T	A	34946.4	.	ANN=A|intron_variant|MODIFIER|(sp)_putative_Zinc_finger_protein_541|CLUMAR_CG020620|transcript|CLUMAR_CG020620-RB|protein_coding|2/9|c.341-330A>T||||||,A|intron_variant|MODIFIER|(sp)_putative_Zinc_finger_protein_541|CLUMAR_CG020620|transcript|CLUMAR_CG020620-RC|protein_coding|2/9|c.341-330A>T||||||,A|intron_variant|MODIFIER|(sp)_putative_Zinc_finger_protein_541|CLUMAR_CG020620|transcript|CLUMAR_CG020620-RA|protein_coding|3/9|c.341-330A>T||||||	GT:AD:DP:GQ:PGT:PID:PL	1/1:0,11:11:33:.:.:328,33,0	0/1:2,5:7:63:0|1:212097_T_A:131,0,63	0/1:3,18:21:28:.:.:511,0,28	0/1:9,16:25:99:.:.:334,0,156	0/0:22,0:22:60:.:.:0,60,544	0/0:32,0:32:70:.:.:0,70,764	0/0:25,0:25:69:.:.:0,69,1035	0/0:34,0:34:80:.:.:0,80,822	0/0:31,0:31:66:.:.:0,66,713	1/1:0,13:13:39:1|1:212097_T_A:399,39,0	1/1:0,22:22:66:.:.:771,66,0	0/1:23,11:34:99:0|1:212097_T_A:203,0,913	0/0:41,0:41:99:.:.:0,101,1005	0/1:10,3:13:56:0|1:212097_T_A:56,0,330	0/1:15,13:28:99:0|1:212097_T_A:298,0,539	0/0:16,0:16:36:.:.:0,36,540	0/1:12,7:19:99:0|1:212097_T_A:170,0,466	1/1:0,22:22:66:.:.:675,66,0	0/0:18,0:18:48:.:.:0,48,720	1/1:0,25:25:75:.:.:1002,75,0	1/1:0,20:20:60:.:.:551,60,0	0/1:6,5:11:99:0|1:212097_T_A:109,0,214	1/1:0,20:20:58:.:.:698,58,0	1/1:0,13:13:37:.:.:208,37,0	0/1:15,4:19:44:.:.:44,0,330	0/1:16,19:35:99:0|1:212097_T_A:485,0,552	0/1:14,10:24:99:0|1:212097_T_A:212,0,440	1/1:0,16:16:48:1|1:212097_T_A:495,48,0	0/1:1,2:3:18:0|1:212097_T_A:51,0,18	1/1:0,37:37:99:.:.:1276,111,0	0/1:14,13:27:99:0|1:212097_T_A:434,0,310	0/0:11,0:11:0:.:.:0,0,169	1/1:0,21:21:63:1|1:212097_T_A:571,63,0	1/1:0,29:29:89:1|1:212097_T_A:802,89,0	0/1:14,7:21:99:0|1:212097_T_A:115,0,515	1/1:0,28:28:83:.:.:697,83,0	0/0:33,0:33:52:.:.:0,52,782	0/0:29,0:29:84:.:.:0,84,1260	0/0:38,0:38:88:.:.:0,88,943	0/1:16,12:28:99:0|1:212094_T_A:462,0,619	1/1:1,15:16:4:1|1:212097_T_A:346,4,0	1/1:0,9:9:27:1|1:212097_T_A:243,27,0	1/1:2,24:26:16:.:.:546,16,0	0/1:4,22:26:99:0|1:212097_T_A:470,0,102	0/0:32,0:32:81:.:.:0,81,1215	0/1:13,8:21:99:0|1:212094_T_A:308,0,542	0/0:41,0:41:81:.:.:0,81,1215	1/1:0,13:13:39:1|1:212097_T_A:357,39,0	0/1:2,13:15:17:.:.:291,0,17	1/1:1,43:44:99:.:.:1061,106,0	1/1:0,48:48:99:.:.:1338,144,0	0/0:34,2:36:59:.:.:0,59,1006	0/0:40,0:40:99:.:.:0,102,1027	1/1:0,19:19:57:1|1:212097_T_A:512,57,0	1/1:0,26:26:78:.:.:690,78,0	0/1:9,15:24:99:0|1:212097_T_A:353,0,326	0/1:15,12:27:99:.:.:233,0,305	0/0:29,0:29:52:.:.:0,52,669	0/0:28,0:28:81:.:.:0,81,726	0/0:41,0:41:81:.:.:0,81,1215	0/0:31,0:31:68:.:.:0,68,759	1/1:0,15:15:45:1|1:212097_T_A:408,45,0	0/1:1,13:14:2:0|1:212097_T_A:290,0,2	0/1:3,29:32:31:0|1:212097_T_A:702,0,31	0/0:27,0:27:48:.:.:0,48,720	0/0:26,0:26:60:.:.:0,60,900	0/0:27,0:27:63:.:.:0,63,945	0/0:31,0:31:69:.:.:0,69,1035	0/1:23,9:32:99:0|1:212094_T_A:262,0,905	1/1:1,17:18:27:.:.:425,27,0	1/1:0,24:24:73:1|1:212097_T_A:629,73,0	0/0:45,0:45:75:.:.:0,75,1125	0/0:29,0:29:81:.:.:0,81,1215	0/0:29,0:29:72:.:.:0,72,1080	1/1:0,16:16:48:1|1:212097_T_A:432,48,0	0/0:24,0:24:60:.:.:0,60,900	0/1:11,6:17:99:0|1:212094_T_A:219,0,444	1/1:0,19:19:57:1|1:212097_T_A:528,57,0	1/1:0,19:19:58:1|1:212097_T_A:521,58,0	1/1:0,30:30:88:.:.:745,88,0	0/1:9,14:23:99:0|1:212094_T_A:542,0,351	0/0:32,0:32:93:.:.:0,93,820	0/0:24,0:24:63:.:.:0,63,945	1/1:0,24:24:72:.:.:639,72,0	0/0:41,0:41:84:.:.:0,84,1260	1/1:1,19:20:17:1|1:212094_T_A:799,17,0	1/1:0,18:18:53:1|1:212097_T_A:449,53,0	1/1:1,21:22:40:.:.:514,40,0	0/1:10,17:27:99:0|1:212097_T_A:367,0,330	0/0:37,0:37:87:.:.:0,87,1305	0/0:34,0:34:87:.:.:0,87,1305	1/1:0,19:19:57:.:.:494,57,0	0/0:26,0:26:0:.:.:0,0,524	0/0:13,0:13:33:.:.:0,33,495	0/0:40,0:40:96:.:.:0,96,1440	1/1:0,25:25:75:.:.:665,75,0	1/1:0,20:20:60:.:.:529,60,0	0/0:28,0:28:60:.:.:0,60,900	0/1:3,15:18:81:0|1:212097_T_A:402,0,81	0/0:21,0:21:57:.:.:0,57,855	0/0:27,0:27:57:.:.:0,57,855	0/0:29,0:29:72:.:.:0,72,1080	0/0:30,0:30:87:.:.:0,87,1305	1/1:0,23:23:69:1|1:212097_T_A:654,69,0	1/1:0,18:18:55:1|1:212097_T_A:506,55,0	0/0:39,0:39:60:.:.:0,60,900	0/0:39,0:39:99:.:.:0,104,998	0/0:29,2:31:39:0|1:212097_T_A:0,39,1173	0/0:22,0:22:63:.:.:0,63,553	0/0:25,0:25:49:.:.:0,49,602	1/1:0,21:21:63:.:.:603,63,0	1/1:0,26:26:78:1|1:212097_T_A:704,78,0	0/1:13,10:23:99:0|1:212097_T_A:210,0,475	1/1:0,25:25:75:.:.:695,75,0	0/0:21,0:21:45:.:.:0,45,675	0/0:35,0:35:75:.:.:0,75,1125	0/1:8,7:15:99:0|1:212094_T_A:270,0,310	0/0:29,0:29:78:.:.:0,78,1170	0/0:25,0:25:52:.:.:0,52,587	0/0:22,0:22:43:.:.:0,43,515	0/1:10,12:22:99:.:.:241,0,190	0/1:10,14:24:99:.:.:279,0,188	0/0:22,0:22:54:.:.:0,54,810	0/0:18,2:20:21:0|1:212097_T_A:0,21,615	0/0:28,0:28:58:.:.:0,58,679	0/0:28,0:28:45:.:.:0,45,675	0/1:9,3:12:47:0|1:212097_T_A:47,0,347	0/1:8,8:16:99:0|1:212097_T_A:219,0,261	1/1:0,24:24:72:.:.:616,72,0	0/0:19,0:19:54:.:.:0,54,810	0/0:22,0:22:57:.:.:0,57,855	0/0:28,0:28:84:.:.:0,84,692	0/0:24,0:24:33:.:.:0,33,495	0/0:33,0:33:48:.:.:0,48,747	0/0:28,0:28:69:.:.:0,69,1035	0/1:14,5:19:80:0|1:212097_T_A:80,0,415	0/1:22,13:35:99:.:.:220,0,447	0/0:36,0:36:90:.:.:0,90,1350	0/1:7,8:15:99:0|1:212097_T_A:172,0,245	0/0:19,0:19:4:.:.:0,4,385	0/0:19,0:19:57:.:.:0,57,486	0/0:19,0:19:57:.:.:0,57,467	0/0:24,0:24:69:.:.:0,69,1035	0/0:32,0:32:61:.:.:0,61,761	0/0:36,0:36:58:.:.:0,58,821	0/0:36,0:36:0:.:.:0,0,710	0/0:27,0:27:42:.:.:0,42,630	0/0:19,0:19:48:.:.:0,48,720	0/0:30,0:30:39:.:.:0,39,585	0/0:20,0:20:27:.:.:0,27,405	0/1:16,11:27:99:.:.:189,0,329	0/0:39,0:39:57:.:.:0,57,855	0/0:25,0:25:22:.:.:0,22,562	0/0:24,0:24:45:.:.:0,45,565	0/0:16,0:16:0:.:.:0,0,306	0/0:17,0:17:39:.:.:0,39,585	0/0:36,0:36:56:.:.:0,56,823	0/0:21,0:21:45:.:.:0,45,675	0/0:23,0:23:18:.:.:0,18,495	0/0:33,0:33:47:.:.:0,47,742	0/0:20,0:20:33:.:.:0,33,495	0/0:24,0:24:39:.:.:0,39,585	0/0:26,0:26:60:.:.:0,60,900	0/0:31,0:31:51:.:.:0,51,765	0/0:20,0:20:30:.:.:0,30,450	0/0:21,0:21:36:.:.:0,36,540	0/1:8,10:18:99:.:.:202,0,158	1/1:1,20:21:37:.:.:472,37,0
superscaffold7-PCRedited	212150	.	T	A	46780.9	.	ANN=A|intron_variant|MODIFIER|(sp)_putative_Zinc_finger_protein_541|CLUMAR_CG020620|transcript|CLUMAR_CG020620-RB|protein_coding|2/9|c.341-383A>T||||||,A|intron_variant|MODIFIER|(sp)_putative_Zinc_finger_protein_541|CLUMAR_CG020620|transcript|CLUMAR_CG020620-RC|protein_coding|2/9|c.341-383A>T||||||,A|intron_variant|MODIFIER|(sp)_putative_Zinc_finger_protein_541|CLUMAR_CG020620|transcript|CLUMAR_CG020620-RA|protein_coding|3/9|c.341-383A>T||||||	GT:AD:DP:GQ:PGT:PID:PL	0/0:34,0:34:78:.:.:0,78,806	0/1:4,6:10:99:0|1:212128_A_T:207,0,153	0/1:3,20:23:15:.:.:693,0,15	0/1:21,2:23:21:0|1:212128_A_T:21,0,856	0/0:22,0:22:60:.:.:0,60,900	0/0:32,0:32:93:.:.:0,93,1395	0/0:32,0:32:84:.:.:0,84,1260	0/0:29,0:29:75:.:.:0,75,1125	1/1:0,23:23:69:.:.:590,69,0	1/1:0,17:17:51:.:.:434,51,0	1/1:0,27:27:81:.:.:690,81,0	1/1:0,32:32:96:.:.:818,96,0	1/1:0,32:32:96:1|1:212128_A_C:856,96,0	1/1:0,17:17:51:.:.:446,51,0	1/1:0,33:33:99:.:.:837,99,0	1/1:0,14:14:42:.:.:357,42,0	1/1:0,29:29:87:.:.:732,87,0	1/1:0,24:24:72:.:.:601,72,0	1/1:1,12:13:13:.:.:275,13,0	1/1:0,28:28:84:.:.:714,84,0	1/1:0,15:15:45:.:.:396,45,0	1/1:0,9:9:27:.:.:221,27,0	1/1:0,25:25:75:.:.:646,75,0	1/1:0,17:17:51:.:.:423,51,0	1/1:0,16:16:48:.:.:411,48,0	1/1:0,34:34:99:.:.:862,102,0	1/1:0,20:20:60:.:.:517,60,0	1/1:0,22:22:66:.:.:531,66,0	1/1:0,3:3:9:.:.:77,9,0	1/1:0,26:26:78:.:.:648,78,0	1/1:0,17:17:51:.:.:435,51,0	1/1:0,15:15:45:.:.:382,45,0	0/1:10,14:24:99:0|1:212128_A_T:481,0,378	1/1:2,30:32:6:1|1:212128_A_T:1184,6,0	0/0:24,0:24:0:.:.:0,0,463	0/1:6,12:18:99:0|1:212128_A_T:447,0,213	0/0:28,0:28:75:.:.:0,75,1125	0/0:26,0:26:72:.:.:0,72,1080	1/1:1,39:40:97:.:.:1029,97,0	0/1:3,22:25:35:.:.:492,0,35	1/1:0,11:11:33:1|1:212128_A_T:457,33,0	0/1:8,9:17:99:0|1:212128_A_T:276,0,243	0/1:13,10:23:99:0|1:212128_A_T:322,0,496	0/1:3,35:38:91:0|1:212128_A_T:1382,0,91	0/0:31,0:31:78:.:.:0,78,1170	1/1:1,18:19:32:.:.:430,32,0	0/1:5,15:20:89:.:.:318,0,89	0/1:4,10:14:99:0|1:212128_A_T:369,0,138	0/0:30,0:30:64:.:.:0,64,716	0/0:49,0:49:99:.:.:0,99,1092	0/1:17,18:35:99:.:.:749,0,621	0/0:36,0:36:96:.:.:0,96,1440	1/1:0,34:34:99:1|1:212150_T_A:892,102,0	1/1:0,25:25:75:1|1:212128_A_T:1019,75,0	0/1:9,13:22:99:0|1:212128_A_T:519,0,339	0/1:14,10:24:99:.:.:414,0,482	0/0:29,0:29:72:.:.:0,72,1080	0/0:29,0:29:65:.:.:0,65,695	1/1:0,25:25:74:.:.:612,74,0	0/1:15,15:30:99:.:.:286,0,327	1/1:1,32:33:74:.:.:779,74,0	1/1:0,23:23:69:1|1:212128_A_T:979,69,0	0/1:1,14:15:26:0|1:212128_A_T:565,0,26	0/1:4,20:24:99:0|1:212128_A_T:797,0,137	0/0:23,0:23:66:.:.:0,66,990	0/0:24,0:24:72:.:.:0,72,586	0/1:7,11:18:99:1|0:212147_C_CT:224,0,143	1/1:0,20:20:60:.:.:518,60,0	0/1:7,20:27:99:.:.:429,0,150	0/1:12,11:23:99:0|1:212128_A_T:377,0,431	1/1:0,24:24:75:1|1:212128_A_T:1046,75,0	0/0:32,0:32:90:.:.:0,90,1350	0/0:28,0:28:81:.:.:0,81,1215	0/0:35,0:35:99:.:.:0,102,901	1/1:0,18:18:54:1|1:212128_A_T:754,54,0	1/1:0,24:24:72:.:.:622,72,0	1/1:0,13:13:39:.:.:331,39,0	1/1:0,16:16:51:1|1:212128_A_T:726,51,0	0/1:5,15:20:99:0|1:212128_A_T:546,0,149	0/1:16,17:33:99:0|1:212128_A_T:548,0,561	1/1:1,20:21:45:.:.:498,45,0	0/0:34,0:34:99:.:.:0,99,1485	0/0:26,0:26:66:.:.:0,66,990	0/1:13,12:25:99:0|1:212128_A_T:367,0,418	0/1:13,13:26:99:1|0:212147_C_CT:237,0,299	1/1:0,21:21:63:.:.:535,63,0	1/1:0,14:14:42:1|1:212128_A_T:532,42,0	0/0:23,0:23:63:.:.:0,63,945	0/1:9,17:26:99:0|1:212128_A_T:588,0,339	0/0:33,0:33:87:.:.:0,87,1305	0/0:30,0:30:90:.:.:0,90,765	0/1:10,14:24:99:0|1:212128_A_T:499,0,355	1/1:0,26:26:78:.:.:680,78,0	1/1:0,10:10:30:.:.:255,30,0	0/1:17,9:26:99:1|0:212147_C_CT:145,0,429	0/1:10,16:26:99:0|1:212128_A_T:529,0,372	0/0:28,0:28:31:.:.:0,31,611	0/0:21,0:21:63:.:.:0,63,519	1/1:2,19:21:13:.:.:431,13,0	0/0:16,0:16:48:.:.:0,48,391	0/0:22,0:22:63:.:.:0,63,945	1/1:0,28:28:84:.:.:724,84,0	1/1:1,29:30:65:.:.:712,65,0	1/1:0,19:19:60:1|1:212128_A_T:802,60,0	0/1:15,10:25:99:0|1:212128_A_T:345,0,519	0/0:40,0:40:99:.:.:0,100,980	0/0:39,0:39:99:.:.:0,100,952	0/0:33,0:33:90:.:.:0,90,1350	1/1:1,22:23:44:.:.:543,44,0	1/1:0,24:24:72:.:.:623,72,0	1/1:0,23:23:69:1|1:212128_A_T:883,69,0	1/1:0,28:28:84:1|1:212128_A_T:1173,84,0	0/1:18,8:26:99:0|1:212128_A_T:282,0,692	0/1:13,18:31:99:.:.:616,0,452	0/0:17,0:17:51:.:.:0,51,448	0/0:40,0:40:99:.:.:0,114,1710	1/1:0,15:15:45:.:.:386,45,0	0/0:29,0:29:65:.:.:0,65,695	0/0:24,0:24:47:.:.:0,47,565	0/0:21,0:21:60:.:.:0,60,515	0/0:32,0:32:96:.:.:0,96,820	0/0:27,2:29:37:.:.:0,37,801	0/0:27,0:27:78:.:.:0,78,1170	0/0:28,0:28:78:.:.:0,78,1170	0/0:30,0:30:75:.:.:0,75,1125	0/0:28,0:28:78:.:.:0,78,1170	0/1:14,4:18:87:0|1:212128_A_T:87,0,555	0/0:18,0:18:28:.:.:0,28,412	0/0:32,0:32:49:.:.:0,49,718	0/0:21,0:21:40:.:.:0,40,490	0/0:25,0:25:69:.:.:0,69,1035	0/0:30,0:30:65:.:.:0,65,718	0/0:26,0:26:78:.:.:0,78,666	0/0:31,0:31:67:.:.:0,67,746	0/0:38,0:38:89:.:.:0,89,918	0/1:10,7:17:99:0|1:212128_A_T:224,0,372	0/0:33,0:33:90:.:.:0,90,1350	0/0:43,0:43:99:.:.:0,106,1047	0/1:6,6:12:99:0|1:212128_A_T:234,0,227	0/0:18,0:18:45:.:.:0,45,675	0/0:20,0:20:57:.:.:0,57,855	0/0:14,0:14:42:.:.:0,42,359	0/0:16,0:16:45:.:.:0,45,675	0/0:38,0:38:99:.:.:0,101,975	0/0:32,0:32:93:.:.:0,93,1395	0/0:30,2:32:55:.:.:0,55,1383	0/0:21,0:21:37:.:.:0,37,489	0/0:19,0:19:45:.:.:0,45,675	0/0:28,0:28:58:.:.:0,58,664	0/0:28,0:28:37:.:.:0,37,620	0/0:23,0:23:46:.:.:0,46,544	0/0:24,2:26:27:.:.:0,27,636	0/0:29,0:29:81:.:.:0,81,714	0/0:25,0:25:49:.:.:0,49,587	0/0:19,1:20:15:0|1:212128_A_T:0,15,706	0/0:22,0:22:51:.:.:0,51,765	0/0:35,0:35:54:.:.:0,54,794	0/0:28,0:28:61:.:.:0,61,689	0/0:32,0:32:70:.:.:0,70,787	0/0:27,0:27:72:.:.:0,72,1080	0/0:22,0:22:39:.:.:0,39,508	0/0:28,0:28:72:.:.:0,72,1080	0/0:30,0:30:81:.:.:0,81,1215	0/0:36,0:36:93:.:.:0,93,1395	0/0:25,0:25:52:.:.:0,52,590	0/0:17,0:17:48:.:.:0,48,720	0/0:22,0:22:40:.:.:0,40,515	0/0:27,0:27:55:.:.:0,55,636
superscaffold7-PCRedited	212282	.	T	A	14297.2	.	ANN=A|intron_variant|MODIFIER|(sp)_putative_Zinc_finger_protein_541|CLUMAR_CG020620|transcript|CLUMAR_CG020620-RB|protein_coding|2/9|c.341-515A>T||||||,A|intron_variant|MODIFIER|(sp)_putative_Zinc_finger_protein_541|CLUMAR_CG020620|transcript|CLUMAR_CG020620-RC|protein_coding|2/9|c.341-515A>T||||||,A|intron_variant|MODIFIER|(sp)_putative_Zinc_finger_protein_541|CLUMAR_CG020620|transcript|CLUMAR_CG020620-RA|protein_coding|3/9|c.341-515A>T||||||	GT:AD:DP:GQ:PGT:PID:PL	0/1:17,4:21:39:.:.:39,0,367	0/0:26,0:26:1:.:.:0,1,503	0/0:22,0:22:16:.:.:0,16,453	0/0:22,0:22:44:.:.:0,44,500	1/1:0,23:23:69:.:.:607,69,0	1/1:2,28:30:39:.:.:657,39,0	1/1:1,25:26:52:.:.:610,52,0	1/1:0,22:22:66:.:.:574,66,0	0/0:28,0:28:81:.:.:0,81,692	0/0:25,0:25:72:.:.:0,72,1080	0/0:32,0:32:90:.:.:0,90,788	0/0:30,0:30:87:.:.:0,87,1305	0/0:26,0:26:69:.:.:0,69,1035	0/0:22,0:22:44:.:.:0,44,528	0/0:42,0:42:99:.:.:0,103,1016	0/0:12,0:12:36:.:.:0,36,297	0/0:36,0:36:99:.:.:0,102,1530	0/0:39,0:39:90:.:.:0,90,915	0/0:14,0:14:42:.:.:0,42,346	0/0:26,0:26:78:.:.:0,78,638	0/0:20,0:20:60:.:.:0,60,495	0/0:12,0:12:36:.:.:0,36,291	0/0:24,0:24:66:.:.:0,66,990	0/0:22,0:22:66:.:.:0,66,540	0/0:28,0:28:84:.:.:0,84,749	0/0:41,0:41:99:.:.:0,101,1027	0/0:16,0:16:48:.:.:0,48,402	0/0:27,0:27:54:.:.:0,54,661	0/0:11,0:11:30:.:.:0,30,450	0/0:29,0:29:81:.:.:0,81,1215	0/0:23,0:23:69:.:.:0,69,569	0/0:18,0:18:33:.:.:0,33,495	0/0:32,0:32:73:.:.:0,73,739	0/0:40,0:40:68:.:.:0,68,943	0/0:27,0:27:59:.:.:0,59,633	0/0:31,0:31:90:.:.:0,90,1350	1/1:3,24:27:2:.:.:546,2,0	1/1:0,22:22:66:.:.:573,66,0	0/0:31,0:31:66:.:.:0,66,753	0/0:41,0:41:99:.:.:0,99,965	0/0:30,2:32:50:.:.:0,50,716	0/0:25,0:25:63:.:.:0,63,945	0/0:22,0:22:54:.:.:0,54,810	0/0:38,0:38:88:.:.:0,88,920	1/1:0,28:28:84:.:.:736,84,0	0/1:16,6:22:94:.:.:94,0,350	0/0:24,0:24:22:.:.:0,22,523	0/0:22,0:22:60:.:.:0,60,544	0/0:22,0:22:39:.:.:0,39,520	0/0:40,0:40:99:.:.:0,100,986	0/0:29,0:29:84:.:.:0,84,713	1/1:0,29:29:87:.:.:759,87,0	0/0:39,0:39:99:.:.:0,108,1620	0/0:24,0:24:63:.:.:0,63,945	0/0:39,0:39:94:.:.:0,94,956	0/0:37,0:37:63:.:.:0,63,846	0/0:36,0:36:56:.:.:0,56,838	1/1:2,20:22:15:.:.:698,15,0	0/0:29,0:29:84:.:.:0,84,699	0/0:33,0:33:72:.:.:0,72,806	0/0:29,0:29:12:.:.:0,12,590	0/0:24,0:24:45:.:.:0,45,565	0/0:16,0:16:45:.:.:0,45,675	0/1:27,6:33:55:.:.:55,0,608	0/0:25,0:25:72:.:.:0,72,615	1/1:0,30:30:90:.:.:773,90,0	0/0:27,0:27:55:.:.:0,55,562	0/0:34,0:34:99:.:.:0,102,841	0/0:32,0:32:43:.:.:0,43,736	0/0:30,0:30:63:.:.:0,63,719	0/0:35,0:35:99:.:.:0,102,915	0/0:23,0:23:42:.:.:0,42,543	1/1:2,18:20:9:.:.:408,9,0	1/1:3,27:30:39:.:.:655,39,0	0/0:14,0:14:39:.:.:0,39,585	0/0:21,0:21:60:.:.:0,60,557	0/0:35,0:35:79:.:.:0,79,844	0/0:15,0:15:45:.:.:0,45,368	0/0:31,0:31:84:.:.:0,84,1260	0/0:42,0:42:99:.:.:0,100,1049	0/0:21,0:21:60:.:.:0,60,541	1/1:0,18:18:54:.:.:481,54,0	1/1:0,25:25:75:.:.:655,75,0	0/0:36,0:36:82:.:.:0,82,867	0/0:33,0:33:49:.:.:0,49,745	0/0:36,0:36:96:.:.:0,96,1440	0/0:35,0:35:99:.:.:0,102,860	0/0:15,0:15:19:.:.:0,19,335	0/0:38,0:38:99:.:.:0,99,1485	1/1:2,33:35:55:.:.:809,55,0	1/1:0,30:30:90:.:.:781,90,0	0/0:35,0:35:80:.:.:0,80,813	0/0:27,0:27:75:.:.:0,75,1125	0/0:24,0:24:69:.:.:0,69,1035	0/0:36,0:36:99:.:.:0,102,890	0/0:37,0:37:88:.:.:0,88,890	0/0:39,0:39:99:.:.:0,99,954	0/0:28,0:28:81:.:.:0,81,1215	0/0:22,0:22:63:.:.:0,63,542	1/1:0,23:23:69:.:.:584,69,0	0/1:11,8:19:99:.:.:155,0,225	0/0:31,0:31:87:.:.:0,87,1305	0/0:46,0:46:90:.:.:0,90,1081	0/0:22,0:22:43:.:.:0,43,526	0/0:21,0:21:57:.:.:0,57,855	0/0:34,0:34:90:.:.:0,90,1350	1/1:0,39:39:99:.:.:1019,117,0	1/1:3,28:31:14:.:.:658,14,0	0/0:19,0:19:51:.:.:0,51,765	0/0:20,0:20:60:.:.:0,60,520	0/0:40,0:40:99:.:.:0,100,964	0/0:35,0:35:99:.:.:0,99,1485	0/0:42,0:42:48:.:.:0,48,922	0/0:32,0:32:84:.:.:0,84,1260	1/1:0,19:19:57:.:.:492,57,0	0/1:8,20:28:99:.:.:438,0,108	0/0:16,0:16:48:.:.:0,48,391	0/0:34,0:34:79:.:.:0,79,827	0/0:18,0:18:7:.:.:0,7,364	0/0:17,0:17:25:.:.:0,25,393	0/0:33,0:33:73:.:.:0,73,796	0/0:28,0:28:72:.:.:0,72,1080	0/0:36,0:36:93:.:.:0,93,1395	0/1:21,14:35:99:.:.:253,0,433	0/0:40,0:40:43:.:.:0,43,857	0/0:32,0:32:71:.:.:0,71,739	0/0:33,0:33:24:.:.:0,24,696	0/0:29,0:29:36:.:.:0,36,655	0/0:31,0:31:67:.:.:0,67,735	0/0:36,0:36:82:.:.:0,82,875	0/0:25,0:25:49:.:.:0,49,583	0/0:29,0:29:61:.:.:0,61,687	0/0:29,0:29:84:.:.:0,84,1260	0/0:25,0:25:72:.:.:0,72,1080	0/0:37,0:37:62:.:.:0,62,845	0/0:21,0:21:38:.:.:0,38,486	0/0:29,0:29:61:.:.:0,61,695	0/0:42,0:42:99:.:.:0,109,1059	0/0:21,0:21:37:.:.:0,37,487	0/0:15,0:15:39:.:.:0,39,585	0/1:2,23:25:15:0|1:212282_T_A:518,0,15	1/1:1,10:11:23:.:.:247,23,0	0/0:21,0:21:54:.:.:0,54,810	0/0:39,0:39:99:.:.:0,100,962	0/0:37,0:37:96:.:.:0,96,1440	0/0:35,0:35:99:.:.:0,99,1485	0/0:29,0:29:65:.:.:0,65,703	0/0:28,0:28:72:.:.:0,72,1080	0/0:24,0:24:63:.:.:0,63,945	0/0:24,0:24:63:.:.:0,63,945	0/0:26,0:26:66:.:.:0,66,990	0/0:38,0:38:91:.:.:0,91,909	0/0:33,0:33:73:.:.:0,73,809	0/0:29,0:29:81:.:.:0,81,711	0/0:24,0:24:63:.:.:0,63,945	0/0:36,0:36:99:.:.:0,102,1530	0/0:20,0:20:51:.:.:0,51,765	0/0:26,0:26:72:.:.:0,72,637	0/0:38,0:38:96:.:.:0,96,1440	0/0:23,0:23:57:.:.:0,57,855	0/0:24,0:24:72:.:.:0,72,593	0/0:40,0:40:99:.:.:0,101,998	0/0:35,0:35:96:.:.:0,96,1440	0/0:32,0:32:90:.:.:0,90,1350	0/0:30,0:30:90:.:.:0,90,764	0/0:25,0:25:72:.:.:0,72,1080	0/0:35,0:35:79:.:.:0,79,839	0/0:33,0:33:93:.:.:0,93,1395
superscaffold7-PCRedited	212527	.	A	AG	12881.9	.	ANN=AG|intron_variant|MODIFIER|(sp)_putative_Zinc_finger_protein_541|CLUMAR_CG020620|transcript|CLUMAR_CG020620-RB|protein_coding|2/9|c.340+600_340+601insC||||||,AG|intron_variant|MODIFIER|(sp)_putative_Zinc_finger_protein_541|CLUMAR_CG020620|transcript|CLUMAR_CG020620-RC|protein_coding|2/9|c.340+600_340+601insC||||||,AG|intron_variant|MODIFIER|(sp)_putative_Zinc_finger_protein_541|CLUMAR_CG020620|transcript|CLUMAR_CG020620-RA|protein_coding|3/9|c.340+600_340+601insC||||||	GT:AD:DP:GQ:PGT:PID:PL	0/0:27,0:27:36:.:.:0,36,596	0/0:28,0:28:78:.:.:0,78,1170	0/0:28,0:28:72:.:.:0,72,1080	0/0:33,0:33:93:.:.:0,93,1395	1/1:0,15:15:45:1|1:212527_A_AG:368,45,0	1/1:0,24:24:72:1|1:212527_A_AG:574,72,0	1/1:1,19:20:20:1|1:212527_A_AG:423,20,0	1/1:0,20:20:62:1|1:212527_A_AG:504,62,0	0/0:35,0:35:99:.:.:0,99,1485	0/0:21,0:21:60:.:.:0,60,587	0/0:19,0:19:54:.:.:0,54,810	0/0:25,0:25:72:.:.:0,72,626	0/0:33,0:33:77:.:.:0,77,798	0/0:28,0:28:49:.:.:0,49,654	0/0:49,0:49:97:.:.:0,97,1160	0/0:14,0:14:42:.:.:0,42,367	0/0:33,0:33:99:.:.:0,99,843	0/0:33,0:33:96:.:.:0,96,1440	0/0:14,0:14:42:.:.:0,42,363	0/0:20,0:20:60:.:.:0,60,505	0/0:26,0:26:75:.:.:0,75,682	0/0:12,0:12:33:.:.:0,33,495	0/0:28,0:28:81:.:.:0,81,734	0/0:13,0:13:39:.:.:0,39,321	0/0:19,0:19:42:.:.:0,42,630	0/0:22,0:22:60:.:.:0,60,900	0/0:27,0:27:72:.:.:0,72,1080	0/0:32,0:32:72:.:.:0,72,768	0/0:15,0:15:45:.:.:0,45,386	0/0:26,0:26:72:.:.:0,72,669	0/0:12,0:12:36:.:.:0,36,313	0/0:8,0:8:0:.:.:0,0,151	0/0:32,0:32:93:.:.:0,93,1395	0/0:40,0:40:94:.:.:0,94,978	0/0:29,0:29:84:.:.:0,84,743	0/0:39,0:39:99:.:.:0,101,1004	1/1:2,25:27:12:.:.:381,12,0	1/1:0,19:19:57:1|1:212527_A_AG:463,57,0	0/0:38,0:38:99:.:.:0,102,995	0/1:13,14:27:99:0|1:212527_A_AG:274,0,517	0/0:27,0:27:81:.:.:0,81,693	0/0:32,0:32:90:.:.:0,90,1350	0/0:19,0:19:45:.:.:0,45,675	0/0:36,0:36:29:.:.:0,29,770	1/1:0,27:27:81:1|1:212527_A_AG:660,81,0	0/0:30,0:30:42:.:.:0,42,669	0/1:15,8:23:99:0|1:212527_A_AG:123,0,604	0/0:21,0:21:63:.:.:0,63,532	0/0:29,0:29:61:.:.:0,61,691	0/0:37,0:37:93:.:.:0,93,1395	0/0:25,0:25:63:.:.:0,63,945	1/1:0,26:26:78:1|1:212527_A_AG:641,78,0	0/0:34,0:34:99:.:.:0,99,903	0/0:22,0:22:63:.:.:0,63,945	0/0:42,0:42:99:.:.:0,108,1083	0/0:23,0:23:23:.:.:0,23,494	0/0:28,0:28:83:.:.:0,83,1100	1/1:0,9:9:29:1|1:212527_A_AG:234,29,0	0/0:25,0:25:60:.:.:0,60,667	0/1:23,13:36:99:0|1:212527_A_AG:214,0,885	0/1:11,16:27:99:0|1:212527_A_AG:260,0,404	0/0:21,0:21:41:.:.:0,41,493	0/0:31,0:31:68:.:.:0,68,747	0/0:29,0:29:34:.:.:0,34,642	0/0:27,0:27:81:.:.:0,81,688	1/1:0,34:34:99:1|1:212527_A_AG:839,102,0	0/0:24,0:24:37:.:.:0,37,525	0/0:36,0:36:99:.:.:0,102,1050	0/1:14,8:22:99:.:.:128,0,563	0/0:27,0:27:81:.:.:0,81,691	0/1:11,19:30:99:0|1:212527_A_AG:352,0,333	0/0:30,0:30:55:.:.:0,55,706	1/1:0,30:30:93:1|1:212527_A_AG:758,93,0	1/1:0,17:17:54:1|1:212527_A_AG:438,54,0	0/0:27,0:27:72:.:.:0,72,1080	0/0:20,0:20:35:.:.:0,35,464	0/1:13,9:22:99:0|1:212527_A_AG:157,0,513	0/0:22,0:22:66:.:.:0,66,566	0/0:34,0:34:40:.:.:0,40,759	0/0:40,0:40:94:.:.:0,94,970	0/0:23,0:23:60:.:.:0,60,900	1/1:0,23:23:69:1|1:212527_A_AG:561,69,0	0/1:11,6:17:57:.:.:57,0,323	0/0:37,3:40:67:.:.:0,67,1265	0/1:9,16:25:99:0|1:212527_A_AG:315,0,330	0/0:32,0:32:90:.:.:0,90,1350	0/0:43,0:43:77:.:.:0,77,995	0/0:18,0:18:19:.:.:0,19,399	0/0:32,0:32:74:.:.:0,74,774	1/1:1,21:22:24:1|1:212527_A_AG:489,24,0	1/1:0,38:38:99:1|1:212527_A_AG:955,116,0	0/0:25,0:25:72:.:.:0,72,1080	0/0:33,0:33:99:.:.:0,99,847	0/0:17,0:17:25:.:.:0,25,384	0/1:16,28:44:99:0|1:212527_A_AG:562,0,575	0/0:32,0:32:96:.:.:0,96,804	0/0:30,0:30:67:.:.:0,67,716	0/0:18,0:18:48:.:.:0,48,720	0/0:24,0:24:46:.:.:0,46,577	1/1:0,19:19:57:1|1:212527_A_AG:456,57,0	0/1:5,8:13:99:0|1:212527_A_AG:204,0,180	0/0:30,0:30:36:.:.:0,36,667	0/0:41,0:41:99:.:.:0,105,1078	0/0:20,0:20:60:.:.:0,60,513	0/0:20,0:20:60:.:.:0,60,515	0/0:34,0:34:99:.:.:0,99,873	1/1:0,28:28:86:1|1:212527_A_AG:686,86,0	0/1:2,15:17:39:0|1:212527_A_AG:326,0,39	0/0:19,0:19:51:.:.:0,51,765	0/0:20,0:20:60:.:.:0,60,495	0/0:38,0:38:99:.:.:0,99,1485	0/0:35,0:35:99:.:.:0,99,1054	0/0:37,0:37:85:.:.:0,85,897	0/0:35,0:35:99:.:.:0,99,1485	0/1:1,11:12:9:0|1:212527_A_AG:237,0,9	0/0:24,2:26:43:.:.:0,43,961	0/0:20,0:20:35:.:.:0,35,452	0/0:22,0:22:60:.:.:0,60,900	0/0:21,0:21:60:.:.:0,60,900	0/0:18,0:18:28:.:.:0,28,406	0/0:26,0:26:72:.:.:0,72,1080	0/0:27,0:27:72:.:.:0,72,1080	0/0:27,0:27:55:.:.:0,55,637	0/1:19,8:27:99:0|1:212527_A_AG:150,0,771	0/0:28,0:28:81:.:.:0,81,1215	0/0:43,0:43:94:.:.:0,94,1039	0/0:24,0:24:72:.:.:0,72,613	0/0:18,0:18:51:.:.:0,51,765	0/0:37,0:37:62:.:.:0,62,846	0/1:17,3:20:13:0|1:212527_A_AG:13,0,704	0/0:19,0:19:32:.:.:0,32,434	0/0:32,0:32:90:.:.:0,90,1350	0/0:28,0:28:14:.:.:0,14,598	0/0:22,0:22:60:.:.:0,60,900	0/0:29,0:29:81:.:.:0,81,1215	0/0:33,0:33:48:.:.:0,48,733	0/0:24,0:24:22:.:.:0,22,510	0/0:38,0:38:99:.:.:0,102,1530	0/0:38,0:38:99:.:.:0,114,972	0/0:20,0:20:54:.:.:0,54,810	1/1:0,18:18:54:1|1:212527_A_AG:450,54,0	0/1:1,10:11:9:0|1:212527_A_AG:224,0,9	0/0:18,0:18:51:.:.:0,51,765	0/0:29,0:29:81:.:.:0,81,1215	0/0:27,0:27:69:.:.:0,69,1035	0/0:36,0:36:99:.:.:0,99,1485	0/0:38,0:38:99:.:.:0,108,1620	0/0:16,0:16:13:.:.:0,13,335	0/0:16,0:16:48:.:.:0,48,412	0/0:24,0:24:49:.:.:0,49,569	0/0:23,0:23:63:.:.:0,63,945	0/0:40,0:40:99:.:.:0,117,1755	0/0:37,0:37:99:.:.:0,111,968	0/0:20,0:20:60:.:.:0,60,511	0/0:25,0:25:63:.:.:0,63,945	0/0:38,0:38:99:.:.:0,111,987	0/0:27,0:27:75:.:.:0,75,1125	0/0:27,0:27:78:.:.:0,78,1170	0/0:38,0:38:99:.:.:0,111,989	0/0:24,0:24:63:.:.:0,63,945	0/0:33,0:33:87:.:.:0,87,1305	0/0:36,0:36:99:.:.:0,108,923	0/0:32,0:32:90:.:.:0,90,830	0/0:22,0:22:60:.:.:0,60,900	0/0:25,0:25:54:.:.:0,54,597	0/0:20,0:20:60:.:.:0,60,510	0/0:24,3:27:39:.:.:0,39,1027	0/0:34,0:34:96:.:.:0,96,1440
superscaffold7-PCRedited	212585	.	G	A	59208.4	.	ANN=A|intron_variant|MODIFIER|(sp)_putative_Zinc_finger_protein_541|CLUMAR_CG020620|transcript|CLUMAR_CG020620-RB|protein_coding|2/9|c.340+543C>T||||||,A|intron_variant|MODIFIER|(sp)_putative_Zinc_finger_protein_541|CLUMAR_CG020620|transcript|CLUMAR_CG020620-RC|protein_coding|2/9|c.340+543C>T||||||,A|intron_variant|MODIFIER|(sp)_putative_Zinc_finger_protein_541|CLUMAR_CG020620|transcript|CLUMAR_CG020620-RA|protein_coding|3/9|c.340+543C>T||||||	GT:AD:DP:GQ:PGT:PID:PL	0/0:20,0:20:60:.:.:0,60,655	0/1:13,6:19:97:.:.:97,0,262	0/0:22,0:22:42:.:.:0,42,630	0/1:12,14:26:99:.:.:532,0,430	1/1:0,11:11:36:.:.:501,36,0	0/1:2,19:21:27:.:.:748,0,27	1/1:0,25:25:75:.:.:1104,75,0	1/1:0,21:21:63:1|1:212585_G_A:760,63,0	0/0:33,0:33:99:.:.:0,99,849	0/0:27,0:27:33:.:.:0,33,495	0/0:21,0:21:45:.:.:0,45,675	0/0:20,0:20:27:.:.:0,27,405	0/0:33,0:33:99:.:.:0,99,847	0/0:22,0:22:45:.:.:0,45,675	0/0:43,0:43:90:.:.:0,90,1350	0/0:23,0:23:47:.:.:0,47,522	0/0:44,0:44:90:.:.:0,90,1350	0/1:16,7:23:99:0|1:212574_G_A:227,0,621	0/0:19,0:19:57:.:.:0,57,479	0/0:26,0:26:33:.:.:0,33,495	0/0:24,0:24:51:.:.:0,51,765	0/0:13,0:13:36:.:.:0,36,540	0/0:44,0:44:45:.:.:0,45,675	0/0:14,0:14:24:.:.:0,24,360	0/0:14,0:14:30:.:.:0,30,450	0/0:23,0:23:39:.:.:0,39,585	0/0:25,0:25:54:.:.:0,54,810	0/0:31,0:31:51:.:.:0,51,765	0/0:17,0:17:36:.:.:0,36,540	0/0:24,0:24:50:.:.:0,50,558	0/0:14,0:14:42:.:.:0,42,351	0/0:7,0:7:0:.:.:0,0,72	0/0:31,0:31:69:.:.:0,69,712	0/0:34,0:34:96:.:.:0,96,1440	0/1:26,10:36:99:.:.:145,0,513	0/0:46,0:46:99:.:.:0,119,1154	0/1:2,23:25:15:.:.:923,0,15	1/1:0,14:14:42:1|1:212585_G_A:591,42,0	0/0:42,0:42:99:.:.:0,109,1060	0/0:26,0:26:52:.:.:0,52,592	0/0:23,0:23:48:.:.:0,48,720	0/0:31,0:31:90:.:.:0,90,764	0/0:20,0:20:60:.:.:0,60,495	0/0:32,4:36:5:0|1:212585_G_A:0,5,684	1/1:0,24:24:72:1|1:212585_G_A:970,72,0	0/1:24,4:28:16:.:.:16,0,676	0/0:32,2:34:51:.:.:0,51,1163	0/0:22,0:22:60:.:.:0,60,900	0/0:28,0:28:72:.:.:0,72,1080	0/0:45,0:45:99:.:.:0,110,1088	0/1:16,8:24:99:.:.:133,0,322	1/1:0,23:23:69:.:.:846,69,0	0/0:34,0:34:99:.:.:0,99,903	0/0:24,0:24:66:.:.:0,66,990	0/0:33,0:33:96:.:.:0,96,1440	0/1:10,9:19:99:.:.:174,0,186	0/1:13,14:27:99:.:.:565,0,481	1/1:0,15:15:45:1|1:212585_G_A:442,45,0	0/0:21,0:21:63:.:.:0,63,502	0/0:33,2:35:53:.:.:0,53,1072	0/0:23,3:26:44:.:.:0,44,553	0/0:21,0:21:60:.:.:0,60,900	0/0:30,0:30:84:.:.:0,84,1260	0/0:33,3:36:31:.:.:0,31,793	1/1:0,30:30:93:1|1:212585_G_A:1356,93,0	1/1:0,35:35:99:1|1:212585_G_A:1510,111,0	0/0:20,0:20:57:.:.:0,57,855	0/0:29,0:29:81:.:.:0,81,1215	0/1:18,3:21:14:.:.:14,0,568	0/0:30,0:30:75:.:.:0,75,1125	0/1:17,16:33:99:.:.:320,0,296	0/1:3,28:31:42:.:.:1069,0,42	1/1:0,27:27:81:1|1:212585_G_A:1035,81,0	1/1:0,20:20:60:1|1:212585_G_A:881,60,0	0/0:28,0:28:51:.:.:0,51,765	0/0:18,0:18:51:.:.:0,51,765	0/0:22,0:22:60:.:.:0,60,563	0/0:23,0:23:45:.:.:0,45,675	0/0:40,0:40:99:.:.:0,101,986	0/0:39,0:39:99:.:.:0,101,964	0/0:33,0:33:93:.:.:0,93,1395	1/1:0,20:20:60:1|1:212585_G_A:757,60,0	1/1:0,15:15:45:.:.:675,45,0	0/0:28,3:31:19:.:.:0,19,941	0/0:28,1:29:61:.:.:0,61,675	0/0:31,0:31:60:.:.:0,60,900	0/0:39,0:39:94:.:.:0,94,937	0/0:14,0:14:42:.:.:0,42,346	0/0:27,0:27:72:.:.:0,72,1080	1/1:1,23:24:48:1|1:212585_G_A:951,48,0	1/1:0,39:39:99:.:.:1492,117,0	0/0:30,0:30:0:.:.:0,0,590	0/0:32,4:36:8:.:.:0,8,848	0/0:16,2:18:5:.:.:0,5,345	0/0:51,0:51:99:.:.:0,112,1240	0/0:30,0:30:90:.:.:0,90,768	0/0:27,0:29:81:0|1:212585_G_T:0,81,680	0/0:22,0:22:57:.:.:0,57,855	0/0:27,0:27:27:.:.:0,27,405	1/1:0,16:16:48:1|1:212585_G_A:676,48,0	0/1:7,13:20:99:.:.:301,0,117	0/1:24,4:28:17:0|1:212585_G_A:17,0,492	0/0:44,0:44:99:.:.:0,109,1099	0/0:21,0:21:60:.:.:0,60,566	0/0:25,0:25:25:.:.:0,25,517	1/1:1,34:35:60:.:.:1409,60,0	1/1:0,24:24:72:1|1:212585_G_A:905,72,0	1/1:0,12:12:36:1|1:212585_G_A:427,36,0	0/0:16,2:18:1:.:.:0,1,646	0/0:20,0:20:60:.:.:0,60,495	0/0:34,0:34:90:.:.:0,90,1350	0/0:35,0:35:99:.:.:0,99,1485	0/0:41,0:41:97:.:.:0,97,962	0/0:33,0:33:96:.:.:0,96,1440	0/1:1,11:12:9:.:.:397,0,9	1/1:0,26:26:78:.:.:1081,78,0	0/0:24,0:24:51:.:.:0,51,765	1/1:0,20:20:66:1|1:212585_G_A:907,66,0	1/1:0,17:17:51:1|1:212585_G_A:743,51,0	1/1:2,19:21:14:.:.:438,14,0	0/1:11,15:26:99:.:.:558,0,417	0/1:9,15:24:99:.:.:560,0,333	1/1:0,23:23:72:1|1:212585_G_A:1041,72,0	1/1:0,30:30:96:1|1:212585_G_A:1266,96,0	1/1:0,25:25:78:1|1:212585_G_A:1074,78,0	1/1:0,36:36:99:1|1:212585_G_A:1545,114,0	1/1:0,27:27:81:1|1:212585_G_A:1080,81,0	0/1:8,17:25:99:0|1:212585_G_A:350,0,120	0/0:33,1:34:57:.:.:0,57,1383	1/1:0,20:20:60:1|1:212585_G_A:856,60,0	0/1:4,9:13:99:.:.:345,0,141	1/1:0,26:26:78:1|1:212585_G_A:1065,78,0	1/1:0,35:35:99:1|1:212585_G_A:1461,108,0	1/1:1,23:24:48:1|1:212585_G_A:1011,48,0	1/1:0,20:20:60:1|1:212585_G_A:816,60,0	0/1:15,9:24:99:.:.:154,0,284	0/1:16,7:23:99:.:.:246,0,630	1/1:1,23:24:47:.:.:561,47,0	0/1:13,6:19:99:0|1:212536_G_C:210,0,439	1/1:1,30:31:70:1|1:212585_G_A:1249,70,0	0/1:1,13:14:3:.:.:493,0,3	0/1:1,14:15:0:0|1:212585_G_A:508,0,0	0/0:20,0:20:25:.:.:0,25,432	0/0:30,3:33:22:.:.:0,22,987	1/1:1,22:23:44:.:.:535,44,0	0/1:22,15:37:99:0|1:212585_G_A:274,0,431	1/1:2,34:36:59:.:.:815,59,0	1/1:0,19:19:58:1|1:212585_G_A:837,58,0	1/1:0,18:18:57:1|1:212585_G_A:816,57,0	1/1:1,16:17:31:1|1:212585_G_A:660,31,0	0/1:14,19:33:99:.:.:756,0,520	1/1:2,36:38:65:.:.:886,65,0	0/1:14,15:29:99:0|1:212585_G_A:304,0,258	0/1:11,12:23:99:.:.:238,0,202	1/1:0,21:21:66:1|1:212585_G_A:860,66,0	1/1:2,30:32:47:.:.:717,47,0	0/1:12,13:25:99:0|1:212585_G_A:258,0,210	1/1:0,23:23:68:1|1:212585_G_A:936,68,0	1/1:0,35:35:99:.:.:903,105,0	1/1:0,25:25:76:1|1:212585_G_A:1066,76,0	1/1:0,28:28:87:1|1:212585_G_A:1188,87,0	1/1:0,42:42:99:1|1:212585_G_A:1776,129,0	0/1:14,15:29:99:.:.:524,0,542	1/1:0,16:16:54:1|1:212585_G_A:752,54,0	1/1:0,25:25:75:1|1:212585_G_A:1086,75,0	1/1:0,21:21:66:1|1:212585_G_A:921,66,0	0/1:16,11:27:99:.:.:388,0,680	0/0:40,3:43:55:.:.:0,55,1329
superscaffold7-PCRedited	212653	.	G	A	66271.5	.	ANN=A|intron_variant|MODIFIER|(sp)_putative_Zinc_finger_protein_541|CLUMAR_CG020620|transcript|CLUMAR_CG020620-RB|protein_coding|2/9|c.340+475C>T||||||,A|intron_variant|MODIFIER|(sp)_putative_Zinc_finger_protein_541|CLUMAR_CG020620|transcript|CLUMAR_CG020620-RC|protein_coding|2/9|c.340+475C>T||||||,A|intron_variant|MODIFIER|(sp)_putative_Zinc_finger_protein_541|CLUMAR_CG020620|transcript|CLUMAR_CG020620-RA|protein_coding|3/9|c.340+475C>T||||||	GT:AD:DP:GQ:PGT:PID:PL	0/1:12,3:15:50:.:.:50,0,411	0/1:13,7:20:99:0|1:212653_G_A:255,0,473	0/0:24,0:24:66:.:.:0,66,990	0/1:11,12:23:99:0|1:212653_G_A:403,0,459	1/1:0,10:10:33:1|1:212653_G_A:462,33,0	0/1:2,26:28:6:0|1:212653_G_A:997,0,6	1/1:0,29:29:90:1|1:212653_G_A:1291,90,0	1/1:0,15:15:45:1|1:212653_G_A:654,45,0	0/0:29,0:29:81:.:.:0,81,1215	0/0:27,0:27:48:.:.:0,48,720	0/0:19,0:19:36:.:.:0,36,540	0/0:30,0:30:54:.:.:0,54,810	0/0:40,0:40:99:.:.:0,102,1010	0/0:28,0:28:57:.:.:0,57,855	0/0:39,0:39:99:.:.:0,101,1008	0/0:28,0:28:84:.:.:0,84,701	0/0:44,0:44:99:.:.:0,102,1530	0/0:30,0:30:72:.:.:0,72,1080	0/0:20,0:20:60:.:.:0,60,503	0/0:26,0:26:60:.:.:0,60,900	0/0:20,0:20:9:.:.:0,9,135	0/0:17,0:17:30:.:.:0,30,450	0/0:45,0:45:78:.:.:0,78,1170	0/0:18,0:18:42:.:.:0,42,630	0/0:36,0:36:69:.:.:0,69,1035	0/0:28,0:28:60:.:.:0,60,900	0/0:26,0:26:69:.:.:0,69,1035	0/0:32,0:32:51:.:.:0,51,765	0/0:11,0:11:27:.:.:0,27,405	0/0:28,0:28:60:.:.:0,60,900	0/0:19,0:19:51:.:.:0,51,765	0/0:14,1:15:0:0|1:212653_G_A:0,0,585	0/0:40,0:40:99:.:.:0,100,1009	0/0:35,0:35:79:.:.:0,79,815	0/1:21,13:34:99:0|1:212653_G_A:483,0,792	0/0:43,0:43:99:.:.:0,109,1059	0/1:4,38:42:29:0|1:212653_G_A:1544,0,29	1/1:0,16:16:48:1|1:212653_G_A:695,48,0	0/0:38,0:38:87:.:.:0,87,888	0/0:32,0:32:70:.:.:0,70,747	0/0:26,0:26:52:.:.:0,52,590	0/0:34,0:34:99:.:.:0,102,865	0/0:33,0:33:47:.:.:0,47,716	0/0:46,0:46:12:.:.:0,12,878	1/1:0,21:21:66:1|1:212653_G_A:933,66,0	0/1:30,4:34:43:0|1:212653_G_A:43,0,1316	0/0:40,2:42:36:0|1:212653_G_A:0,36,1663	0/0:25,0:25:69:.:.:0,69,1035	0/0:43,0:43:99:.:.:0,103,1016	0/0:51,0:51:92:.:.:0,92,1148	0/1:17,8:25:99:0|1:212653_G_A:309,0,684	1/1:0,24:24:72:1|1:212653_G_A:1080,72,0	0/0:29,0:29:84:.:.:0,84,1260	0/0:27,0:27:75:.:.:0,75,1125	0/0:32,0:32:90:.:.:0,90,1350	0/1:11,9:20:99:0|1:212653_G_A:347,0,412	0/1:14,22:36:99:0|1:212653_G_A:882,0,522	1/1:0,14:14:42:1|1:212653_G_A:612,42,0	0/0:20,0:20:35:.:.:0,35,445	0/0:27,1:28:39:0|1:212653_G_A:0,39,1170	0/1:25,3:28:12:0|1:212653_G_A:12,0,1041	0/0:21,0:21:57:.:.:0,57,855	0/0:32,0:32:70:.:.:0,70,741	0/0:35,0:35:30:.:.:0,30,733	1/1:0,26:26:78:1|1:212653_G_A:1160,78,0	1/1:0,26:26:87:1|1:212653_G_A:1148,87,0	0/0:21,0:21:60:.:.:0,60,527	0/0:27,0:27:72:.:.:0,72,1080	0/1:12,2:14:48:.:.:48,0,488	0/0:35,0:35:54:.:.:0,54,785	0/1:19,19:38:99:0|1:212653_G_A:741,0,741	1/1:1,40:41:42:1|1:212653_G_A:1699,42,0	1/1:0,25:25:75:1|1:212653_G_A:1050,75,0	1/1:1,21:22:21:1|1:212653_G_A:900,21,0	0/1:21,2:23:21:0|1:212653_G_A:21,0,846	0/0:15,0:15:45:.:.:0,45,371	0/0:20,0:20:57:.:.:0,57,855	0/0:19,0:19:45:.:.:0,45,675	0/0:43,0:43:99:.:.:0,100,1057	0/0:39,0:39:99:.:.:0,99,1032	0/0:31,0:31:90:.:.:0,90,1350	1/1:0,9:9:27:1|1:212653_G_A:382,27,0	1/1:0,14:14:42:1|1:212653_G_A:580,42,0	0/0:41,0:41:71:.:.:0,71,927	0/0:34,0:34:81:.:.:0,81,1215	0/0:32,0:32:81:.:.:0,81,1215	0/0:27,0:27:81:.:.:0,81,705	0/0:16,0:16:48:.:.:0,48,395	0/0:21,0:21:60:.:.:0,60,900	1/1:0,28:28:84:1|1:212653_G_A:1241,84,0	1/1:0,21:21:63:1|1:212653_G_A:906,63,0	0/0:29,0:29:41:.:.:0,41,628	0/0:38,0:38:8:.:.:0,8,759	0/0:12,0:12:33:.:.:0,33,495	0/0:41,0:41:99:.:.:0,117,1755	0/0:31,0:31:84:.:.:0,84,1260	0/0:25,0:25:69:.:.:0,69,1035	0/0:20,0:20:60:.:.:0,60,495	0/0:40,0:40:94:.:.:0,94,939	1/1:0,26:26:78:1|1:212653_G_A:1133,78,0	0/1:9,10:19:99:0|1:212653_G_A:393,0,348	0/0:24,0:24:62:.:.:0,62,699	0/0:37,0:37:99:.:.:0,102,1056	0/0:26,0:26:78:.:.:0,78,654	0/0:24,0:24:63:.:.:0,63,945	0/1:3,21:24:60:0|1:212653_G_A:845,0,60	1/1:0,16:16:48:1|1:212653_G_A:683,48,0	1/1:0,11:11:33:1|1:212653_G_A:495,33,0	0/1:15,2:17:36:0|1:212653_G_A:36,0,647	0/0:31,0:31:90:.:.:0,90,1350	0/0:36,0:36:99:.:.:0,99,1485	0/0:38,0:38:88:.:.:0,88,910	0/0:42,0:42:99:.:.:0,102,1074	0/0:33,0:33:96:.:.:0,96,1440	1/1:0,13:13:42:1|1:212653_G_A:610,42,0	1/1:0,31:31:93:1|1:212653_G_A:1334,93,0	0/0:18,0:18:51:.:.:0,51,765	1/1:0,19:19:57:1|1:212653_G_A:816,57,0	1/1:0,21:21:63:1|1:212653_G_A:945,63,0	1/1:1,23:24:27:1|1:212653_G_A:940,27,0	0/1:12,14:26:99:0|1:212653_G_A:532,0,468	0/0:24,0:24:46:.:.:0,46,557	1/1:0,32:32:96:1|1:212653_G_A:1382,96,0	1/1:1,31:32:54:1|1:212653_G_A:1351,54,0	1/1:0,27:27:84:1|1:212653_G_A:1153,84,0	1/1:0,34:34:99:1|1:212653_G_A:1511,102,0	1/1:0,21:21:66:1|1:212653_G_A:950,66,0	0/1:12,13:25:99:0|1:212585_G_A:513,0,441	0/0:32,0:32:93:.:.:0,93,800	1/1:0,14:14:42:1|1:212653_G_A:572,42,0	0/1:5,8:13:99:0|1:212653_G_A:302,0,206	1/1:0,25:25:75:1|1:212653_G_A:1116,75,0	1/1:0,25:25:75:1|1:212653_G_A:1041,75,0	1/1:0,31:31:93:1|1:212653_G_A:1367,93,0	1/1:0,23:23:72:1|1:212653_G_A:1015,72,0	0/1:16,11:27:99:0|1:212653_G_A:394,0,598	0/1:21,10:31:99:0|1:212653_G_A:368,0,895	0/1:2,23:25:12:0|1:212653_G_A:959,0,12	0/1:8,12:20:99:0|1:212653_G_A:441,0,300	1/1:1,31:32:51:1|1:212653_G_A:1313,51,0	1/1:1,15:16:3:1|1:212653_G_A:588,3,0	1/1:0,12:12:36:1|1:212653_G_A:521,36,0	0/0:30,0:30:64:.:.:0,64,691	0/0:49,0:49:43:.:.:0,43,1033	1/1:1,22:23:24:1|1:212653_G_A:906,24,0	0/1:22,17:39:99:0|1:212585_G_A:650,0,788	0/1:2,24:26:12:0|1:212653_G_A:963,0,12	1/1:1,19:20:15:1|1:212653_G_A:755,15,0	1/1:0,23:23:69:1|1:212653_G_A:994,69,0	1/1:0,13:13:39:1|1:212653_G_A:565,39,0	0/1:14,15:29:99:0|1:212653_G_A:588,0,543	1/1:2,45:47:73:1|1:212653_G_A:1919,73,0	0/1:14,7:21:99:0|1:212585_G_A:233,0,497	0/1:7,14:21:99:0|1:212653_G_A:567,0,252	0/1:2,18:20:24:0|1:212653_G_A:774,0,24	1/1:2,30:32:15:1|1:212653_G_A:1293,15,0	0/1:14,13:27:99:0|1:212585_G_A:473,0,520	1/1:0,23:23:72:1|1:212653_G_A:1040,72,0	1/1:2,39:41:33:1|1:212653_G_A:1556,33,0	1/1:1,27:28:39:1|1:212653_G_A:1151,39,0	0/1:21,13:34:99:0|1:212653_G_A:483,0,812	1/1:0,32:32:96:1|1:212653_G_A:1427,96,0	0/1:10,15:25:99:0|1:212653_G_A:621,0,360	1/1:0,28:28:84:1|1:212653_G_A:1179,84,0	1/1:0,22:22:69:1|1:212653_G_A:958,69,0	0/1:2,26:28:3:0|1:212653_G_A:1038,0,3	0/1:14,12:26:99:0|1:212653_G_A:462,0,569	0/0:41,0:41:24:.:.:0,24,815
superscaffold7-PCRedited	212665	.	T	C	66594.7	.	ANN=C|intron_variant|MODIFIER|(sp)_putative_Zinc_finger_protein_541|CLUMAR_CG020620|transcript|CLUMAR_CG020620-RB|protein_coding|2/9|c.340+463A>G||||||,C|intron_variant|MODIFIER|(sp)_putative_Zinc_finger_protein_541|CLUMAR_CG020620|transcript|CLUMAR_CG020620-RC|protein_coding|2/9|c.340+463A>G||||||,C|intron_variant|MODIFIER|(sp)_putative_Zinc_finger_protein_541|CLUMAR_CG020620|transcript|CLUMAR_CG020620-RA|protein_coding|3/9|c.340+463A>G||||||	GT:AD:DP:GQ:PGT:PID:PL	0/1:11,3:14:52:.:.:52,0,413	0/1:11,8:19:99:0|1:212653_G_A:282,0,438	0/0:26,0:26:69:.:.:0,69,1035	0/1:11,9:20:99:0|1:212653_G_A:358,0,465	1/1:0,12:12:36:1|1:212653_G_A:486,36,0	0/1:2,25:27:3:0|1:212653_G_A:1019,0,3	1/1:0,33:33:99:1|1:212653_G_A:1363,99,0	1/1:0,18:18:57:1|1:212653_G_A:752,57,0	0/0:27,0:27:56:.:.:0,56,645	0/0:28,0:28:18:.:.:0,18,270	0/0:19,0:19:36:.:.:0,36,540	0/0:29,0:29:54:.:.:0,54,810	0/0:40,0:40:99:.:.:0,102,1010	0/0:29,0:29:60:.:.:0,60,900	0/0:39,0:39:99:.:.:0,101,1008	0/0:32,0:32:72:.:.:0,72,761	0/0:45,0:45:84:.:.:0,84,1260	0/0:29,0:29:60:.:.:0,60,900	0/0:20,0:20:60:.:.:0,60,503	0/0:23,0:23:51:.:.:0,51,765	0/0:18,0:18:6:.:.:0,6,90	0/0:17,0:17:30:.:.:0,30,450	0/0:46,0:46:54:.:.:0,54,810	0/0:19,0:19:39:.:.:0,39,585	0/0:36,0:36:60:.:.:0,60,900	0/0:28,0:28:54:.:.:0,54,810	0/0:24,0:24:66:.:.:0,66,990	0/0:33,0:33:36:.:.:0,36,540	0/0:9,0:9:21:.:.:0,21,315	0/0:26,0:26:42:.:.:0,42,630	0/0:18,0:18:54:.:.:0,54,475	0/0:14,1:15:0:0|1:212653_G_A:0,0,585	0/0:43,0:43:99:.:.:0,106,1077	0/0:30,0:30:81:.:.:0,81,818	0/1:19,13:32:99:0|1:212653_G_A:486,0,770	0/0:43,0:43:99:.:.:0,107,1036	0/1:3,39:42:9:0|1:212653_G_A:1523,0,9	1/1:0,17:17:51:1|1:212653_G_A:719,51,0	0/0:30,0:30:65:.:.:0,65,732	0/0:33,0:33:74:.:.:0,74,818	0/0:28,0:28:59:.:.:0,59,682	0/0:34,0:34:99:.:.:0,102,865	0/0:33,0:33:49:.:.:0,49,748	0/0:46,0:46:39:.:.:0,39,982	1/1:0,21:21:69:1|1:212653_G_A:957,69,0	0/1:32,4:36:46:0|1:212653_G_A:46,0,1255	0/0:37,2:39:30:0|1:212653_G_A:0,30,1600	0/0:25,0:25:72:.:.:0,72,641	0/0:40,0:40:69:.:.:0,69,944	0/0:50,0:50:90:.:.:0,90,1172	0/1:17,9:26:99:0|1:212653_G_A:286,0,687	1/1:0,24:24:72:1|1:212653_G_A:1080,72,0	0/0:29,0:29:84:.:.:0,84,1260	0/0:29,0:29:75:.:.:0,75,1125	0/0:33,0:33:87:.:.:0,87,1305	0/1:10,9:19:99:0|1:212653_G_A:327,0,393	0/1:14,22:36:99:0|1:212653_G_A:882,0,522	1/1:0,15:15:45:1|1:212653_G_A:627,45,0	0/0:18,0:18:29:.:.:0,29,401	0/0:29,2:31:24:0|1:212653_G_A:0,24,1192	0/1:23,3:26:15:0|1:212653_G_A:15,0,980	0/0:18,0:18:54:.:.:0,54,463	0/0:31,0:31:68:.:.:0,68,747	0/0:36,0:36:34:.:.:0,34,775	1/1:0,29:29:87:1|1:212653_G_A:1235,87,0	1/1:0,27:27:90:1|1:212653_G_A:1169,90,0	0/0:23,0:23:60:.:.:0,60,557	0/0:27,0:27:81:.:.:0,81,668	0/1:13,2:15:45:.:.:45,0,492	0/0:37,0:37:86:.:.:0,86,917	0/1:19,19:38:99:0|1:212653_G_A:741,0,741	1/1:1,41:42:84:1|1:212653_G_A:1748,84,0	1/1:0,24:24:72:1|1:212653_G_A:1020,72,0	1/1:1,26:27:36:1|1:212653_G_A:1024,36,0	0/1:19,2:21:27:0|1:212653_G_A:27,0,773	0/0:16,0:16:42:.:.:0,42,630	0/0:21,0:21:60:.:.:0,60,900	0/0:15,0:15:39:.:.:0,39,585	0/0:39,0:39:99:.:.:0,104,991	0/0:39,0:39:99:.:.:0,99,1032	0/0:31,0:31:81:.:.:0,81,1215	1/1:0,12:12:36:1|1:212653_G_A:458,36,0	1/1:0,12:12:39:1|1:212653_G_A:566,39,0	0/0:40,0:40:49:.:.:0,49,879	0/0:29,0:29:84:.:.:0,84,756	0/0:26,0:26:78:.:.:0,78,643	0/0:33,0:33:99:.:.:0,99,816	0/0:17,0:17:45:.:.:0,45,675	0/0:23,0:23:66:.:.:0,66,990	1/1:0,28:28:87:1|1:212653_G_A:1265,87,0	1/1:0,19:19:57:1|1:212653_G_A:855,57,0	0/0:30,0:30:90:.:.:0,90,742	0/0:40,0:40:21:.:.:0,21,840	0/0:14,0:14:42:.:.:0,42,345	0/0:41,0:41:99:.:.:0,117,1755	0/0:28,0:28:81:.:.:0,81,718	0/0:26,0:26:72:.:.:0,72,1080	0/0:24,0:24:72:.:.:0,72,615	0/0:40,0:40:52:.:.:0,52,880	1/1:0,26:26:84:1|1:212653_G_A:1182,84,0	0/1:9,11:20:99:0|1:212653_G_A:414,0,345	0/0:23,0:23:60:.:.:0,60,599	0/0:37,0:37:99:.:.:0,102,1056	0/0:28,0:28:72:.:.:0,72,1080	0/0:26,0:26:75:.:.:0,75,640	0/1:3,22:25:57:0|1:212653_G_A:858,0,57	1/1:0,19:19:60:1|1:212653_G_A:770,60,0	1/1:0,13:13:39:1|1:212653_G_A:544,39,0	0/1:17,2:19:33:0|1:212653_G_A:33,0,670	0/0:30,0:30:84:.:.:0,84,1260	0/0:36,0:36:99:.:.:0,99,1485	0/0:41,0:41:74:.:.:0,74,969	0/0:42,0:42:99:.:.:0,102,1074	0/0:35,0:35:99:.:.:0,99,890	1/1:0,17:17:51:1|1:212653_G_A:683,51,0	1/1:0,29:29:87:1|1:212653_G_A:1285,87,0	0/0:19,0:19:57:.:.:0,57,467	1/1:0,18:18:54:1|1:212653_G_A:789,54,0	1/1:0,24:24:72:1|1:212653_G_A:1019,72,0	1/1:1,22:23:24:1|1:212653_G_A:925,24,0	0/1:13,13:26:99:0|1:212653_G_A:507,0,493	0/0:25,0:25:26:.:.:0,26,542	1/1:0,29:29:87:1|1:212653_G_A:1305,87,0	1/1:1,34:35:60:1|1:212653_G_A:1399,60,0	1/1:0,25:25:75:1|1:212653_G_A:1084,75,0	1/1:0,39:39:99:1|1:212653_G_A:1630,120,0	1/1:0,21:21:63:1|1:212653_G_A:924,63,0	0/1:14,15:29:99:0|1:212585_G_A:526,0,482	0/0:36,0:36:99:.:.:0,99,1485	1/1:0,11:11:33:1|1:212653_G_A:495,33,0	0/1:6,7:13:99:0|1:212653_G_A:276,0,230	1/1:0,27:27:81:1|1:212653_G_A:1165,81,0	1/1:0,23:23:69:1|1:212653_G_A:985,69,0	1/1:0,30:30:90:1|1:212653_G_A:1350,90,0	1/1:0,23:23:72:1|1:212653_G_A:1014,72,0	0/1:14,10:24:99:0|1:212653_G_A:378,0,558	0/1:22,11:33:99:0|1:212653_G_A:365,0,917	0/1:2,24:26:12:0|1:212653_G_A:961,0,12	0/1:8,10:18:99:0|1:212653_G_A:418,0,303	1/1:1,32:33:54:1|1:212653_G_A:1336,54,0	0/1:1,14:15:0:0|1:212653_G_A:555,0,0	1/1:0,11:11:33:1|1:212653_G_A:495,33,0	0/0:31,0:31:68:.:.:0,68,736	0/0:50,0:50:51:.:.:0,51,1084	1/1:1,20:21:18:1|1:212653_G_A:855,18,0	0/1:18,17:35:99:0|1:212585_G_A:656,0,745	0/1:2,25:27:9:0|1:212653_G_A:973,0,9	1/1:1,18:19:15:1|1:212653_G_A:750,15,0	1/1:0,22:22:69:1|1:212653_G_A:986,69,0	1/1:0,13:13:39:1|1:212653_G_A:564,39,0	0/1:15,16:31:99:0|1:212653_G_A:606,0,562	1/1:1,43:44:87:1|1:212653_G_A:1890,87,0	0/1:11,7:18:99:0|1:212585_G_A:211,0,486	0/1:8,15:23:99:0|1:212653_G_A:585,0,271	0/1:2,19:21:27:0|1:212653_G_A:751,0,27	1/1:2,32:34:12:1|1:212653_G_A:1266,12,0	0/1:13,12:25:99:0|1:212585_G_A:465,0,510	1/1:0,23:23:69:1|1:212653_G_A:1015,69,0	1/1:2,35:37:21:1|1:212653_G_A:1464,21,0	1/1:1,26:27:36:1|1:212653_G_A:1125,36,0	0/1:20,15:35:99:0|1:212653_G_A:529,0,795	1/1:0,34:34:99:1|1:212653_G_A:1468,102,0	0/1:10,17:27:99:0|1:212653_G_A:643,0,359	1/1:0,27:27:81:1|1:212653_G_A:1174,81,0	1/1:0,21:21:63:1|1:212653_G_A:924,63,0	0/1:2,25:27:9:0|1:212653_G_A:997,0,9	0/1:14,13:27:99:0|1:212653_G_A:483,0,566	0/0:38,0:38:17:.:.:0,17,771
superscaffold7-PCRedited	212783	.	T	A	35958.4	.	ANN=A|intron_variant|MODIFIER|(sp)_putative_Zinc_finger_protein_541|CLUMAR_CG020620|transcript|CLUMAR_CG020620-RB|protein_coding|2/9|c.340+345A>T||||||,A|intron_variant|MODIFIER|(sp)_putative_Zinc_finger_protein_541|CLUMAR_CG020620|transcript|CLUMAR_CG020620-RC|protein_coding|2/9|c.340+345A>T||||||,A|intron_variant|MODIFIER|(sp)_putative_Zinc_finger_protein_541|CLUMAR_CG020620|transcript|CLUMAR_CG020620-RA|protein_coding|3/9|c.340+345A>T||||||	GT:AD:DP:GQ:PGT:PID:PL	0/0:23,3:26:2:.:.:0,2,660	0/1:11,13:24:99:.:.:234,0,362	0/0:26,3:29:11:.:.:0,11,794	0/1:16,12:28:99:.:.:205,0,306	1/1:0,11:11:32:.:.:253,32,0	0/1:11,12:23:99:.:.:235,0,405	1/1:0,35:35:99:.:.:872,104,0	1/1:2,25:27:50:.:.:601,50,0	0/0:31,0:31:84:.:.:0,84,1260	0/0:34,0:34:76:.:.:0,76,816	0/0:21,0:21:54:.:.:0,54,810	0/0:35,0:35:99:.:.:0,99,1485	0/0:35,0:35:93:.:.:0,93,1395	0/0:26,0:26:75:.:.:0,75,663	0/0:40,0:40:99:.:.:0,100,979	0/0:24,0:24:72:.:.:0,72,618	0/0:33,0:33:99:.:.:0,99,853	0/0:31,0:31:81:.:.:0,81,1215	0/0:28,0:28:57:.:.:0,57,673	0/0:26,0:26:78:.:.:0,78,683	0/0:20,0:20:60:.:.:0,60,520	0/0:17,0:17:45:.:.:0,45,675	0/0:40,0:40:99:.:.:0,100,1038	0/0:20,0:20:60:.:.:0,60,495	0/0:12,0:12:36:.:.:0,36,321	0/0:22,0:22:54:.:.:0,54,810	0/0:31,0:31:90:.:.:0,90,760	0/0:28,0:28:75:.:.:0,75,1125	0/0:13,0:13:0:.:.:0,0,232	0/0:28,0:28:72:.:.:0,72,1080	0/0:19,0:19:51:.:.:0,51,765	0/0:16,0:16:22:.:.:0,22,357	0/0:39,0:39:99:.:.:0,105,1575	0/0:29,0:29:61:.:.:0,61,694	0/1:15,7:22:99:.:.:99,0,522	0/0:44,0:44:99:.:.:0,106,1074	0/1:20,17:37:99:.:.:329,0,694	0/1:9,18:27:99:.:.:372,0,324	0/0:28,0:28:10:.:.:0,10,568	0/0:17,0:17:45:.:.:0,45,675	0/0:26,0:26:72:.:.:0,72,1080	0/0:28,0:28:78:.:.:0,78,1170	0/0:25,0:25:49:.:.:0,49,592	0/1:26,9:35:99:.:.:123,0,1030	0/1:19,4:23:36:.:.:36,0,747	0/0:39,0:39:40:.:.:0,40,849	0/0:38,0:38:38:.:.:0,38,822	0/0:26,0:26:75:.:.:0,75,1125	0/0:35,0:35:81:.:.:0,81,851	0/1:31,13:44:99:.:.:197,0,650	0/1:14,12:26:99:.:.:241,0,513	1/1:0,23:23:69:.:.:585,69,0	0/0:35,0:35:96:.:.:0,96,1440	0/0:27,0:27:62:.:.:0,62,670	0/0:37,0:37:87:.:.:0,87,904	0/1:13,15:28:99:.:.:298,0,442	0/0:29,0:29:81:.:.:0,81,819	1/1:0,24:24:72:.:.:606,72,0	0/0:23,0:23:43:.:.:0,43,538	0/0:37,0:37:8:.:.:0,8,738	0/0:21,0:21:60:.:.:0,60,900	0/0:20,0:20:34:.:.:0,34,461	0/0:29,0:29:42:.:.:0,42,649	0/0:27,2:29:36:.:.:0,36,1164	1/1:0,27:27:81:.:.:688,81,0	0/1:16,15:31:99:.:.:270,0,588	0/0:21,0:21:39:.:.:0,39,585	0/0:36,0:36:99:.:.:0,102,1530	0/1:12,4:16:54:.:.:54,0,259	0/0:39,0:39:91:.:.:0,91,948	0/0:30,0:30:84:.:.:0,84,1260	1/1:0,33:33:98:.:.:804,98,0	1/1:0,30:30:90:.:.:772,90,0	0/1:20,17:37:99:.:.:317,0,769	0/0:25,0:25:66:.:.:0,66,990	0/0:17,0:17:51:.:.:0,51,420	0/0:17,0:17:51:.:.:0,51,414	0/0:24,0:24:51:.:.:0,51,571	0/0:32,0:32:90:.:.:0,90,1350	0/0:35,0:35:99:.:.:0,99,1485	0/0:33,0:33:77:.:.:0,77,800	0/1:18,9:27:99:.:.:131,0,690	1/1:0,12:12:36:.:.:310,36,0	0/0:32,2:34:54:.:.:0,54,1120	0/0:30,0:30:38:.:.:0,38,667	0/0:30,0:30:90:.:.:0,90,772	0/0:39,2:41:76:.:.:0,76,1683	0/0:18,0:18:28:.:.:0,28,410	0/0:22,0:22:60:.:.:0,60,533	1/1:0,13:13:39:.:.:329,39,0	1/1:0,9:9:27:.:.:237,27,0	0/0:26,0:26:72:.:.:0,72,1080	0/0:36,0:36:61:.:.:0,61,828	0/0:20,0:20:60:.:.:0,60,492	0/0:42,0:42:99:.:.:0,107,1109	0/0:29,0:29:70:.:.:0,70,789	0/0:28,0:28:72:.:.:0,72,1080	0/0:28,0:28:10:.:.:0,10,572	0/0:31,0:31:67:.:.:0,67,756	0/1:13,16:29:99:.:.:318,0,513	0/1:7,13:20:99:.:.:271,0,114	0/0:19,0:19:54:.:.:0,54,810	0/0:34,0:34:76:.:.:0,76,816	0/0:23,0:23:60:.:.:0,60,900	0/0:26,0:26:52:.:.:0,52,618	0/1:16,14:30:99:.:.:261,0,339	1/1:0,34:34:99:.:.:858,102,0	1/1:1,23:24:46:.:.:603,46,0	0/0:9,0:9:27:.:.:0,27,229	0/0:29,0:29:81:.:.:0,81,1215	0/0:29,0:29:75:.:.:0,75,1125	0/0:38,0:38:88:.:.:0,88,924	0/0:44,0:44:99:.:.:0,120,1800	0/0:32,0:32:70:.:.:0,70,771	1/1:0,19:19:57:.:.:476,57,0	1/1:0,29:29:87:.:.:741,87,0	0/0:18,0:18:54:.:.:0,54,440	1/1:0,19:19:57:.:.:472,57,0	1/1:0,21:21:63:.:.:522,63,0	1/1:2,23:25:29:.:.:534,29,0	0/1:18,9:27:99:.:.:138,0,371	0/1:10,17:27:99:.:.:339,0,169	1/1:0,31:31:96:.:.:1077,96,0	1/1:1,28:29:68:.:.:684,68,0	1/1:0,30:30:90:.:.:755,90,0	1/1:0,43:43:99:.:.:1070,129,0	1/1:0,31:31:92:.:.:791,92,0	0/1:13,18:31:99:0|1:212585_G_A:364,0,230	0/0:36,0:36:82:.:.:0,82,871	1/1:0,18:18:54:.:.:453,54,0	0/1:16,9:25:99:.:.:147,0,324	1/1:3,29:32:24:.:.:644,24,0	1/1:0,28:28:84:.:.:696,84,0	1/1:0,17:17:51:.:.:431,51,0	1/1:0,26:26:78:.:.:654,78,0	1/1:0,21:21:63:.:.:520,63,0	0/1:19,8:27:99:.:.:120,0,383	0/1:3,26:29:6:.:.:559,0,6	0/1:17,14:31:99:.:.:288,0,612	1/1:1,28:29:61:.:.:665,61,0	0/1:4,10:14:99:.:.:187,0,138	1/1:0,13:13:39:.:.:314,39,0	0/0:19,0:19:54:.:.:0,54,810	0/0:40,0:40:43:.:.:0,43,868	1/1:0,33:33:99:.:.:838,99,0	0/1:16,17:33:99:0|1:212585_G_A:334,0,274	0/1:2,22:24:18:.:.:486,0,18	1/1:1,15:16:22:.:.:376,22,0	1/1:0,22:22:66:.:.:559,66,0	1/1:0,15:15:45:.:.:378,45,0	0/1:11,9:20:99:.:.:168,0,218	1/1:0,26:26:78:.:.:675,78,0	0/1:11,12:23:99:0|1:212585_G_A:240,0,216	0/1:13,15:28:99:.:.:296,0,458	1/1:2,16:18:28:.:.:381,28,0	1/1:0,26:26:78:.:.:687,78,0	0/1:18,24:42:99:0|1:212585_G_A:484,0,327	1/1:0,22:22:66:.:.:555,66,0	1/1:0,33:33:98:.:.:822,98,0	1/1:1,29:30:64:.:.:707,64,0	0/1:12,17:29:99:.:.:341,0,211	1/1:0,18:18:54:.:.:454,54,0	0/1:14,18:32:99:.:.:369,0,267	1/1:1,24:25:49:.:.:570,49,0	1/1:0,24:24:72:.:.:608,72,0	1/1:2,33:35:55:.:.:786,55,0	0/1:17,27:44:99:.:.:552,0,246	0/0:32,0:32:71:.:.:0,71,756
superscaffold7-PCRedited	213050	.	T	A	11856.4	.	ANN=A|intron_variant|MODIFIER|(sp)_putative_Zinc_finger_protein_541|CLUMAR_CG020620|transcript|CLUMAR_CG020620-RB|protein_coding|2/9|c.340+78A>T||||||,A|intron_variant|MODIFIER|(sp)_putative_Zinc_finger_protein_541|CLUMAR_CG020620|transcript|CLUMAR_CG020620-RC|protein_coding|2/9|c.340+78A>T||||||,A|intron_variant|MODIFIER|(sp)_putative_Zinc_finger_protein_541|CLUMAR_CG020620|transcript|CLUMAR_CG020620-RA|protein_coding|3/9|c.340+78A>T||||||	GT:AD:DP:GQ:PGT:PID:PL	0/0:24,0:24:46:.:.:0,46,557	0/0:35,0:35:79:.:.:0,79,838	0/0:24,0:24:25:.:.:0,25,514	0/0:40,0:40:72:.:.:0,72,923	1/1:0,13:13:39:.:.:320,39,0	0/1:15,12:27:99:.:.:227,0,298	1/1:0,32:32:96:.:.:816,96,0	1/1:0,27:27:81:.:.:690,81,0	0/0:38,0:38:99:.:.:0,99,1030	0/0:40,0:40:99:.:.:0,114,1029	0/1:24,14:38:99:.:.:247,0,494	0/0:43,0:43:99:.:.:0,110,1090	0/0:35,0:35:99:.:.:0,99,1485	0/0:44,0:44:99:.:.:0,109,1042	0/0:39,0:39:99:.:.:0,100,1040	0/0:28,0:28:81:.:.:0,81,689	0/0:44,0:44:99:.:.:0,106,1103	0/0:30,0:30:78:.:.:0,78,1170	0/0:42,0:42:99:.:.:0,112,1083	0/1:17,20:37:99:.:.:409,0,335	0/0:29,0:29:84:.:.:0,84,1260	0/0:28,0:28:81:.:.:0,81,1215	0/0:44,0:44:99:.:.:0,101,1116	0/0:29,0:29:84:.:.:0,84,714	0/0:33,0:33:99:.:.:0,99,870	0/0:38,0:38:99:.:.:0,111,998	0/0:42,0:42:73:.:.:0,73,992	0/0:33,0:33:99:.:.:0,99,828	0/0:15,0:15:45:.:.:0,45,394	0/0:41,0:41:99:.:.:0,100,987	0/1:16,8:24:99:.:.:137,0,611	0/0:15,0:15:39:.:.:0,39,585	0/0:37,0:37:99:.:.:0,100,925	0/0:22,0:22:57:.:.:0,57,855	0/0:37,0:37:99:.:.:0,102,1530	0/0:35,0:35:93:.:.:0,93,1395	0/1:19,15:34:99:.:.:290,0,496	0/1:13,13:26:99:.:.:256,0,259	0/0:35,0:35:78:.:.:0,78,858	0/0:29,0:29:84:.:.:0,84,1260	0/0:25,0:25:66:.:.:0,66,990	0/0:28,0:28:81:.:.:0,81,718	0/0:24,0:24:24:.:.:0,24,527	0/0:44,0:44:99:.:.:0,109,1123	0/1:21,10:31:99:.:.:167,0,459	0/0:31,0:31:41:.:.:0,41,699	0/0:37,0:37:99:.:.:0,102,1530	0/0:31,0:31:90:.:.:0,90,766	0/0:40,0:40:99:.:.:0,110,1107	0/0:46,0:46:99:.:.:0,113,1114	0/0:31,0:31:90:.:.:0,90,1350	1/1:1,32:33:72:.:.:785,72,0	0/0:41,0:41:99:.:.:0,99,1044	0/0:27,0:27:72:.:.:0,72,1080	0/0:36,0:36:99:.:.:0,99,1485	0/0:33,0:33:90:.:.:0,90,1350	0/0:44,0:44:99:.:.:0,109,1060	1/1:0,19:19:57:.:.:479,57,0	0/0:24,0:24:66:.:.:0,66,990	0/0:45,2:47:89:.:.:0,89,1392	0/0:29,0:29:81:.:.:0,81,1215	0/0:24,0:24:72:.:.:0,72,593	0/0:33,0:33:96:.:.:0,96,1440	0/1:39,7:46:34:.:.:34,0,881	0/0:29,0:29:81:.:.:0,81,743	0/1:22,19:41:99:.:.:376,0,450	0/0:22,0:22:60:.:.:0,60,900	0/0:25,0:25:72:.:.:0,72,1080	0/1:17,5:22:99:0|1:213050_T_A:138,0,732	0/0:39,0:39:99:.:.:0,108,1620	0/0:40,0:40:99:.:.:0,99,966	0/0:41,0:41:96:.:.:0,96,1018	1/1:1,20:21:36:.:.:469,36,0	0/1:13,19:32:99:.:.:408,0,232	0/0:18,0:18:54:.:.:0,54,469	0/0:24,0:24:60:.:.:0,60,900	0/0:17,0:17:51:.:.:0,51,420	0/0:34,0:34:99:.:.:0,102,859	0/0:35,0:35:92:.:.:0,92,946	0/0:30,0:30:67:.:.:0,67,740	0/0:30,0:30:84:.:.:0,84,1260	0/1:18,11:29:99:.:.:193,0,361	1/1:0,23:23:69:.:.:600,69,0	0/0:36,0:36:82:.:.:0,82,834	0/0:30,4:34:0:.:.:0,0,1190	0/0:22,0:22:60:.:.:0,60,573	0/0:33,0:33:90:.:.:0,90,1350	0/0:29,0:29:61:.:.:0,61,694	0/0:17,0:17:42:.:.:0,42,630	1/1:0,15:15:45:.:.:380,45,0	1/1:0,30:30:90:.:.:779,90,0	0/0:26,2:28:36:.:.:0,36,917	0/0:39,0:39:99:.:.:0,110,1105	0/0:23,0:23:66:.:.:0,66,990	0/0:42,0:42:99:.:.:0,108,1620	0/0:35,0:35:80:.:.:0,80,859	0/0:36,0:36:99:.:.:0,99,1485	0/0:34,0:34:76:.:.:0,76,849	0/0:34,0:34:99:.:.:0,99,1485	0/1:16,18:34:99:.:.:369,0,317	0/1:9,11:20:99:.:.:222,0,174	0/0:28,0:28:81:.:.:0,81,692	0/0:41,0:41:99:.:.:0,107,1033	0/0:27,0:27:58:.:.:0,58,663	0/0:39,0:39:43:.:.:0,43,852	0/0:52,0:52:99:.:.:0,120,1800	1/1:1,39:40:94:.:.:993,94,0	1/1:0,39:39:99:.:.:1018,117,0	0/0:21,0:21:60:.:.:0,60,900	0/0:31,0:31:90:.:.:0,90,1350	0/0:35,0:35:83:.:.:0,83,857	0/0:37,0:37:99:.:.:0,102,1530	0/0:38,0:38:88:.:.:0,88,936	0/0:40,0:40:99:.:.:0,101,989	1/1:0,21:21:63:.:.:522,63,0	0/1:11,12:23:99:.:.:241,0,224	0/0:15,0:15:42:.:.:0,42,630	0/0:24,0:24:46:.:.:0,46,566	0/0:32,0:32:90:.:.:0,90,792	0/0:29,2:31:42:.:.:0,42,690	0/0:20,0:20:60:.:.:0,60,495	0/0:37,0:37:86:.:.:0,86,900	0/0:26,0:26:52:.:.:0,52,615	0/1:12,11:23:99:.:.:218,0,239	0/0:30,0:30:71:.:.:0,71,741	0/0:33,0:33:82:.:.:0,82,870	0/0:32,0:32:45:.:.:0,45,722	0/0:35,0:35:62:.:.:0,62,803	0/0:39,0:39:93:.:.:0,93,1395	0/0:22,0:22:14:.:.:0,14,460	0/0:21,0:21:11:.:.:0,11,431	0/0:38,0:38:64:.:.:0,64,863	0/0:32,0:32:84:.:.:0,84,1260	0/0:27,0:27:36:.:.:0,36,592	0/0:36,0:36:61:.:.:0,61,824	0/0:25,0:25:50:.:.:0,50,593	0/0:25,0:25:69:.:.:0,69,1035	0/0:41,0:41:99:.:.:0,100,1021	0/0:20,0:20:34:.:.:0,34,463	0/0:30,0:30:90:.:.:0,90,767	0/1:9,4:13:63:.:.:63,0,184	1/1:2,23:25:24:.:.:525,24,0	0/0:22,0:22:57:.:.:0,57,855	0/0:34,0:34:93:.:.:0,93,1395	0/0:29,0:29:84:.:.:0,84,1260	0/0:29,0:29:81:.:.:0,81,711	0/0:26,0:26:56:.:.:0,56,619	0/0:24,0:24:72:.:.:0,72,591	0/0:33,0:33:90:.:.:0,90,1350	0/0:19,0:19:54:.:.:0,54,810	0/0:21,0:21:41:.:.:0,41,492	0/0:33,0:33:99:.:.:0,99,815	0/0:27,0:27:72:.:.:0,72,1080	0/0:24,0:24:62:.:.:0,62,677	0/0:23,0:23:57:.:.:0,57,855	0/0:19,0:19:57:.:.:0,57,486	0/0:37,0:37:99:.:.:0,99,1016	0/0:25,0:25:72:.:.:0,72,1080	0/0:42,0:42:99:.:.:0,103,1040	0/0:37,0:37:99:.:.:0,100,941	0/0:32,0:32:74:.:.:0,74,773	0/0:20,0:20:57:.:.:0,57,855	0/0:24,0:24:63:.:.:0,63,945	0/0:38,0:38:99:.:.:0,99,1485	0/0:37,0:37:99:.:.:0,99,911	0/0:30,0:30:90:.:.:0,90,738	0/0:36,5:41:1:.:.:0,1,827	0/0:32,0:32:49:.:.:0,49,724
superscaffold7-PCRedited	213336	.	G	A	23268.1	.	ANN=A|synonymous_variant|LOW|(sp)_putative_Zinc_finger_protein_541|CLUMAR_CG020620|transcript|CLUMAR_CG020620-RB|protein_coding|2/10|c.132C>T|p.Pro44Pro|1759/6208|132/4422|44/1473||,A|synonymous_variant|LOW|(sp)_putative_Zinc_finger_protein_541|CLUMAR_CG020620|transcript|CLUMAR_CG020620-RC|protein_coding|2/10|c.132C>T|p.Pro44Pro|1759/6035|132/4338|44/1445||,A|synonymous_variant|LOW|(sp)_putative_Zinc_finger_protein_541|CLUMAR_CG020620|transcript|CLUMAR_CG020620-RA|protein_coding|3/10|c.132C>T|p.Pro44Pro|1911/6498|132/4341|44/1446||	GT:AD:DP:GQ:PGT:PID:PL	0/0:28,0:28:58:.:.:0,58,648	0/0:19,0:19:31:.:.:0,31,412	0/0:18,0:18:28:.:.:0,28,388	0/0:30,0:30:64:.:.:0,64,693	1/1:0,17:17:51:.:.:453,51,0	0/1:5,12:17:71:.:.:257,0,71	1/1:0,15:15:45:.:.:379,45,0	1/1:0,15:15:45:.:.:391,45,0	0/0:41,0:41:99:.:.:0,105,1575	0/0:42,0:42:99:.:.:0,104,1013	0/0:33,0:33:93:.:.:0,93,1395	0/0:43,0:43:99:.:.:0,110,1090	0/0:33,0:33:96:.:.:0,96,1440	0/0:38,0:38:99:.:.:0,105,1575	0/0:39,0:39:99:.:.:0,101,1003	0/0:27,0:27:81:.:.:0,81,668	0/0:32,0:32:93:.:.:0,93,788	0/0:40,0:40:99:.:.:0,103,1006	0/0:34,0:34:81:.:.:0,81,1215	0/0:35,0:35:99:.:.:0,99,890	0/0:28,0:28:84:.:.:0,84,689	0/0:43,0:43:99:.:.:0,102,1087	0/0:40,0:40:99:.:.:0,114,1710	0/0:39,0:39:91:.:.:0,91,911	0/0:34,0:34:93:.:.:0,93,1395	0/0:35,0:35:99:.:.:0,103,913	0/0:36,0:36:81:.:.:0,81,874	0/0:36,0:36:90:.:.:0,90,1350	0/0:26,0:26:72:.:.:0,72,1080	0/0:33,0:33:90:.:.:0,90,1350	0/0:30,0:30:67:.:.:0,67,689	0/0:9,0:9:27:.:.:0,27,221	0/0:37,0:37:99:.:.:0,111,912	0/0:30,0:30:81:.:.:0,81,1215	0/0:28,0:28:32:.:.:0,32,605	0/0:33,0:33:90:.:.:0,90,1350	0/1:18,9:27:99:.:.:151,0,370	0/1:14,14:28:99:.:.:277,0,256	0/0:18,0:18:27:.:.:0,27,393	0/0:36,0:36:99:.:.:0,100,1032	0/1:6,12:18:93:.:.:260,0,93	0/0:27,0:27:72:.:.:0,72,1080	0/0:30,0:30:87:.:.:0,87,1305	0/0:38,0:38:88:.:.:0,88,889	0/1:16,12:28:99:.:.:232,0,314	0/0:23,0:23:0:.:.:0,0,426	0/0:26,0:26:72:.:.:0,72,1080	0/1:12,13:25:99:.:.:266,0,221	0/0:33,0:33:99:.:.:0,99,813	0/0:46,0:46:99:.:.:0,115,1105	0/0:44,0:44:79:.:.:0,79,999	0/1:11,23:34:99:.:.:496,0,159	0/0:38,0:38:99:.:.:0,111,1665	0/0:27,0:27:75:.:.:0,75,1125	0/0:19,0:19:54:.:.:0,54,810	0/0:17,0:17:24:.:.:0,24,375	0/0:32,0:32:47:.:.:0,47,722	1/1:0,19:19:57:.:.:489,57,0	0/0:12,0:12:36:.:.:0,36,295	0/0:33,0:33:20:.:.:0,20,663	0/0:21,0:21:63:.:.:0,63,516	0/0:32,0:32:90:.:.:0,90,1350	0/1:17,8:25:99:.:.:135,0,323	0/0:35,0:35:0:.:.:0,0,691	0/0:30,0:30:87:.:.:0,87,1305	0/1:14,17:31:99:.:.:360,0,249	0/0:25,0:25:72:.:.:0,72,639	0/0:43,0:43:75:.:.:0,75,961	0/1:17,6:23:91:.:.:91,0,344	0/0:25,0:25:72:.:.:0,72,1080	0/0:26,0:26:69:.:.:0,69,1035	0/0:29,0:29:87:.:.:0,87,715	1/1:2,27:29:38:.:.:670,38,0	0/1:11,12:23:99:.:.:238,0,209	0/0:15,0:15:45:.:.:0,45,369	0/0:35,0:35:96:.:.:0,96,1440	0/0:24,0:24:72:.:.:0,72,593	0/1:19,6:25:77:.:.:77,0,392	0/0:28,0:28:81:.:.:0,81,1215	0/0:26,0:26:75:.:.:0,75,1125	0/0:28,0:28:81:.:.:0,81,1215	0/1:9,7:16:99:.:.:132,0,170	1/1:0,17:17:51:.:.:452,51,0	0/0:38,0:38:11:.:.:0,11,740	0/0:28,0:28:30:.:.:0,30,599	0/0:25,0:25:49:.:.:0,49,568	0/0:28,0:28:81:.:.:0,81,714	0/1:24,12:36:99:.:.:199,0,492	0/0:20,0:20:57:.:.:0,57,855	1/1:1,19:20:35:.:.:472,35,0	1/1:0,23:23:69:.:.:602,69,0	0/0:18,0:18:27:.:.:0,27,405	0/0:29,0:29:33:.:.:0,33,627	0/0:28,0:28:81:.:.:0,81,1215	0/0:48,0:48:64:.:.:0,64,1031	0/0:34,0:34:99:.:.:0,99,1485	0/1:19,6:25:81:.:.:81,0,391	0/0:21,0:21:0:.:.:0,0,319	0/0:34,0:34:76:.:.:0,76,788	0/1:17,19:36:99:.:.:395,0,313	0/1:6,15:21:86:.:.:325,0,86	0/0:25,0:25:48:.:.:0,48,569	0/0:38,0:38:99:.:.:0,102,1025	0/0:25,0:25:72:.:.:0,72,612	0/0:20,0:20:57:.:.:0,57,855	0/0:37,0:37:99:.:.:0,111,912	1/1:0,27:27:81:.:.:694,81,0	1/1:0,27:27:81:.:.:706,81,0	0/0:14,0:14:42:.:.:0,42,346	0/0:19,0:19:54:.:.:0,54,810	0/0:38,0:38:99:.:.:0,105,1575	0/0:35,0:35:79:.:.:0,79,824	0/0:29,0:29:60:.:.:0,60,678	0/0:28,0:28:81:.:.:0,81,718	0/1:8,13:21:99:.:.:275,0,132	0/1:13,14:27:99:.:.:292,0,230	0/0:16,0:16:48:.:.:0,48,396	0/1:13,9:22:99:.:.:164,0,258	1/1:1,21:22:43:.:.:515,43,0	1/1:0,21:21:63:.:.:533,63,0	1/1:0,22:22:66:.:.:563,66,0	0/1:8,14:22:99:.:.:288,0,131	1/1:0,25:25:75:.:.:641,75,0	1/1:0,37:37:99:.:.:936,111,0	1/1:0,26:26:78:.:.:684,78,0	1/1:0,30:30:90:.:.:755,90,0	1/1:0,36:36:99:.:.:904,108,0	0/1:4,19:23:29:.:.:412,0,29	0/1:18,14:32:99:.:.:263,0,329	1/1:0,15:15:45:.:.:385,45,0	0/1:13,11:24:99:.:.:210,0,252	1/1:0,28:28:84:.:.:703,84,0	1/1:0,32:32:96:.:.:816,96,0	1/1:1,19:20:35:.:.:459,35,0	1/1:0,36:36:99:1|1:213333_A_G:939,108,0	1/1:0,30:30:90:.:.:767,90,0	0/0:26,0:26:75:.:.:0,75,660	1/1:0,45:45:99:.:.:1171,135,0	0/1:7,20:27:86:.:.:428,0,86	0/0:24,0:24:72:.:.:0,72,593	0/1:8,6:14:99:.:.:115,0,146	0/1:2,13:15:45:0|1:213336_G_A:293,0,45	0/0:28,0:28:75:.:.:0,75,1125	0/0:29,0:29:84:.:.:0,84,1260	0/0:19,0:19:57:.:.:0,57,467	0/0:20,0:20:60:.:.:0,60,493	0/0:36,0:36:99:.:.:0,99,919	0/0:19,0:19:54:.:.:0,54,810	0/0:38,0:38:99:.:.:0,100,1043	0/0:17,0:17:51:.:.:0,51,438	0/0:33,0:33:99:.:.:0,99,814	0/0:31,0:31:84:.:.:0,84,1260	0/0:27,0:27:81:.:.:0,81,668	0/0:35,0:35:37:.:.:0,37,721	0/0:29,0:29:81:.:.:0,81,1215	0/0:23,0:23:63:.:.:0,63,945	0/0:35,0:35:96:.:.:0,96,1440	0/0:23,0:23:66:.:.:0,66,565	0/0:34,0:34:99:.:.:0,99,861	0/0:41,0:41:99:.:.:0,103,1013	0/0:31,0:31:33:.:.:0,33,656	0/0:35,0:35:99:.:.:0,102,865	0/0:41,0:41:99:.:.:0,117,1755	0/0:35,0:35:99:.:.:0,99,1485	0/0:30,0:30:87:.:.:0,87,1305	0/0:27,0:27:75:.:.:0,75,1125	0/1:4,22:26:20:.:.:455,0,20	1/1:0,30:30:90:.:.:741,90,0
superscaffold7-PCRedited	213917	.	G	GA	15638.0	.	ANN=GA|intron_variant|MODIFIER|(sp)_putative_Zinc_finger_protein_541|CLUMAR_CG020620|transcript|CLUMAR_CG020620-RB|protein_coding|1/9|c.10-460_10-459insT||||||,GA|intron_variant|MODIFIER|(sp)_putative_Zinc_finger_protein_541|CLUMAR_CG020620|transcript|CLUMAR_CG020620-RC|protein_coding|1/9|c.10-460_10-459insT||||||,GA|intron_variant|MODIFIER|(sp)_putative_Zinc_finger_protein_541|CLUMAR_CG020620|transcript|CLUMAR_CG020620-RA|protein_coding|2/9|c.10-460_10-459insT||||||	GT:AD:DP:GQ:PGT:PID:PL	0/1:5,5:10:90:0|1:213917_G_GA:90,0,196	1/1:1,13:14:17:.:.:55,17,0	0/0:11,11:22:4:.:.:0,4,192	1/1:0,18:18:50:.:.:398,50,0	./.:12,0:12:.:.:.:0,0,0	0/0:11,8:19:6:.:.:0,6,223	0/0:22,2:24:59:.:.:0,59,521	./.:13,0:13:.:.:.:0,0,0	1/1:0,16:16:31:.:.:83,31,0	1/1:0,23:23:38:.:.:101,38,0	1/1:0,13:13:22:.:.:57,22,0	0/0:18,14:32:19:.:.:0,19,303	0/1:10,15:25:14:.:.:14,0,145	0/0:8,7:15:3:.:.:0,3,128	1/1:0,32:32:55:.:.:144,55,0	1/1:0,17:17:31:.:.:84,31,0	0/0:8,9:17:0:.:.:0,0,124	1/1:0,14:14:24:.:.:65,24,0	0/1:8,15:23:20:.:.:20,0,116	1/1:0,22:22:38:.:.:103,38,0	1/1:0,16:16:27:.:.:73,27,0	1/1:0,8:8:14:.:.:37,14,0	1/1:0,21:21:36:.:.:97,36,0	1/1:0,20:20:31:.:.:81,31,0	1/1:0,19:19:30:.:.:78,30,0	1/1:0,26:26:47:.:.:129,47,0	1/1:0,22:22:35:.:.:91,35,0	1/1:1,23:24:22:.:.:86,22,0	1/1:0,18:18:32:.:.:88,32,0	1/1:0,31:31:52:.:.:138,52,0	1/1:0,11:11:20:.:.:54,20,0	1/1:0,10:10:18:.:.:51,18,0	1/1:0,29:29:51:.:.:138,51,0	1/1:0,24:24:39:.:.:104,39,0	0/0:10,5:15:15:.:.:0,15,220	1/1:0,26:26:58:1|1:213917_G_GA:399,58,0	0/0:8,5:13:8:.:.:0,8,170	0/0:20,2:22:53:.:.:0,53,476	0/0:27,0:27:33:.:.:0,33,571	0/1:6,7:13:99:0|1:213917_G_GA:162,0,230	1/1:0,22:22:37:.:.:99,37,0	1/1:0,20:20:34:.:.:90,34,0	1/1:0,21:21:36:.:.:95,36,0	1/1:0,20:20:34:1|1:213917_G_GA:90,34,0	0/0:10,4:14:18:.:.:0,18,225	0/1:6,8:14:5:.:.:5,0,90	1/1:0,18:18:54:1|1:213917_G_GA:521,54,0	1/1:0,21:21:48:1|1:213917_G_GA:336,48,0	1/1:0,33:33:55:.:.:148,55,0	1/1:1,23:24:38:.:.:302,38,0	1/1:0,24:24:45:.:.:126,45,0	0/1:7,7:14:99:0|1:213917_G_GA:158,0,273	0/0:10,7:17:11:.:.:0,11,177	1/1:0,30:30:48:.:.:127,48,0	1/1:0,21:21:35:.:.:94,35,0	0/1:6,12:18:60:.:.:60,0,113	1/1:0,30:30:72:1|1:213917_G_GA:484,72,0	0/0:32,0:32:3:.:.:0,3,45	0/0:18,0:18:29:.:.:0,29,396	1/1:0,21:21:38:.:.:106,38,0	0/1:13,16:29:8:.:.:8,0,197	1/1:0,18:18:32:.:.:90,32,0	1/1:0,29:29:48:.:.:127,48,0	1/1:0,32:32:56:.:.:155,56,0	1/1:0,31:31:67:.:.:368,67,0	0/0:8,5:13:11:.:.:0,11,173	0/1:10,8:18:99:0|1:213917_G_GA:176,0,370	0/0:13,8:21:15:.:.:0,15,237	0/1:4,10:14:95:.:.:109,0,95	1/1:0,13:13:22:.:.:58,22,0	1/1:0,32:32:60:1|1:213905_T_G:190,60,0	1/1:0,25:25:44:.:.:146,44,0	./.:25,0:25:.:.:.:0,0,0	0/1:6,9:15:8:.:.:8,0,236	1/1:0,16:16:29:.:.:80,29,0	0/0:19,0:19:57:.:.:0,57,470	0/1:10,11:21:99:0|1:213917_G_GA:254,0,363	1/1:0,21:21:38:.:.:103,38,0	0/1:7,17:24:35:.:.:35,0,117	1/1:0,20:20:47:.:.:271,47,0	0/0:20,0:20:11:.:.:0,11,394	0/0:13,6:19:19:.:.:0,19,271	./.:10,0:10:.:.:.:0,0,0	1/1:0,22:22:41:.:.:115,41,0	0/1:11,6:17:99:0|1:213917_G_GA:121,0,401	0/0:11,8:19:7:.:.:0,7,182	1/1:0,35:35:63:.:.:170,63,0	1/1:0,32:32:59:.:.:163,59,0	0/1:8,15:23:17:.:.:17,0,111	0/1:6,8:14:2:.:.:2,0,115	0/0:19,0:19:3:.:.:0,3,45	1/1:0,15:15:39:1|1:213917_G_GA:309,39,0	0/1:13,14:27:5:.:.:5,0,191	0/0:22,0:22:40:.:.:0,40,490	0/1:9,17:26:99:0|1:213917_G_GA:289,0,104	1/1:0,29:29:47:.:.:125,47,0	1/1:0,24:24:46:.:.:229,46,0	1/1:0,15:15:25:.:.:69,25,0	1/1:0,20:20:34:.:.:93,34,0	0/1:6,8:14:5:.:.:5,0,115	0/0:12,0:12:0:.:.:0,0,102	0/0:19,0:19:54:.:.:0,54,810	0/0:30,0:30:84:.:.:0,84,1260	1/1:0,36:36:58:.:.:151,58,0	1/1:0,21:21:38:.:.:104,38,0	1/1:0,15:15:36:.:.:273,36,0	0/0:38,0:38:3:.:.:0,3,45	./.:20,0:20:.:.:.:0,0,0	1/1:0,8:8:18:1|1:213917_G_GA:111,18,0	0/0:18,0:18:29:.:.:0,29,393	1/1:0,32:32:53:.:.:141,53,0	1/1:0,21:21:35:.:.:95,35,0	1/1:0,20:20:36:.:.:99,36,0	1/1:0,22:22:37:.:.:98,37,0	0/0:21,0:21:3:.:.:0,3,45	./.:31,0:31:.:.:.:0,0,0	1/1:0,7:7:22:.:.:174,22,0	1/1:0,15:15:25:.:.:68,25,0	1/1:0,13:13:25:.:.:70,25,0	1/1:0,19:19:34:.:.:95,34,0	1/1:0,21:21:38:.:.:106,38,0	1/1:0,13:13:32:1|1:213917_G_GA:221,32,0	1/1:0,20:20:48:.:.:310,48,0	0/1:8,13:21:21:.:.:21,0,145	1/1:0,17:17:30:.:.:83,30,0	1/1:1,14:15:16:.:.:54,16,0	1/1:2,14:16:8:.:.:53,8,0	1/1:0,17:17:33:.:.:94,33,0	1/1:0,29:29:52:.:.:142,52,0	1/1:1,14:15:17:.:.:56,17,0	1/1:2,26:28:4:.:.:81,4,0	0/1:3,4:7:2:.:.:2,0,56	1/1:0,8:8:16:.:.:46,16,0	1/1:0,19:19:35:.:.:97,35,0	1/1:0,23:23:40:.:.:107,40,0	1/1:0,18:18:31:.:.:84,31,0	1/1:0,15:15:39:1|1:213917_G_GA:290,39,0	1/1:0,24:24:43:.:.:118,43,0	1/1:0,17:17:34:1|1:213917_G_GA:135,34,0	1/1:1,15:16:8:.:.:48,8,0	0/0:6,3:9:7:.:.:0,7,116	./.:11,0:11:.:.:.:0,0,0	1/1:0,17:17:32:.:.:91,32,0	0/1:11,13:24:99:0|1:213917_G_GA:242,0,117	1/1:0,23:23:44:.:.:163,44,0	0/1:3,5:8:7:.:.:7,0,40	1/1:0,21:21:41:.:.:116,41,0	0/0:8,8:16:0:.:.:0,0,101	1/1:0,17:17:30:.:.:83,30,0	1/1:0,7:7:13:.:.:36,13,0	1/1:0,20:20:52:.:.:378,52,0	0/0:14,12:26:2:.:.:0,2,184	0/1:16,17:33:5:.:.:5,0,216	1/1:0,12:12:23:.:.:66,23,0	1/1:0,15:15:34:.:.:206,34,0	0/1:8,8:16:5:.:.:5,0,98	0/1:13,14:27:9:.:.:9,0,156	1/1:0,20:20:40:.:.:158,40,0	0/1:9,11:20:13:.:.:13,0,108	1/1:0,32:32:58:.:.:159,58,0	0/1:11,22:33:37:.:.:37,0,128	1/1:1,21:22:30:.:.:103,30,0	1/1:1,18:19:38:.:.:334,38,0	1/1:0,23:23:42:.:.:115,42,0	1/1:0,13:13:25:.:.:71,25,0	1/1:0,19:19:46:.:.:317,46,0	1/1:0,19:19:33:.:.:91,33,0	1/1:0,23:23:44:.:.:126,44,0
superscaffold7-PCRedited	213921	.	A	AC	4493.71	.	ANN=AC|intron_variant|MODIFIER|(sp)_putative_Zinc_finger_protein_541|CLUMAR_CG020620|transcript|CLUMAR_CG020620-RB|protein_coding|1/9|c.10-464_10-463insG||||||,AC|intron_variant|MODIFIER|(sp)_putative_Zinc_finger_protein_541|CLUMAR_CG020620|transcript|CLUMAR_CG020620-RC|protein_coding|1/9|c.10-464_10-463insG||||||,AC|intron_variant|MODIFIER|(sp)_putative_Zinc_finger_protein_541|CLUMAR_CG020620|transcript|CLUMAR_CG020620-RA|protein_coding|2/9|c.10-464_10-463insG||||||	GT:AD:DP:GQ:PGT:PID:PL	0/1:6,5:11:43:.:.:43,0,205	0/0:22,0:22:15:.:.:0,15,461	0/1:13,10:23:79:.:.:79,0,234	0/0:33,0:33:51:.:.:0,51,741	1/1:0,12:12:34:.:.:177,34,0	0/1:8,11:19:99:.:.:114,0,143	1/1:2,22:24:20:.:.:283,20,0	1/1:0,12:12:34:.:.:176,34,0	0/0:20,0:20:57:.:.:0,57,855	0/0:25,0:25:72:.:.:0,72,1080	0/0:14,0:14:7:.:.:0,7,287	0/0:32,0:32:81:.:.:0,81,1215	0/0:29,0:29:63:.:.:0,63,690	0/0:16,0:16:48:.:.:0,48,410	0/0:37,0:37:99:.:.:0,102,1530	0/0:24,0:24:37:.:.:0,37,549	0/0:18,0:18:51:.:.:0,51,765	0/0:16,0:16:42:.:.:0,42,630	0/0:23,0:23:69:.:.:0,69,597	0/0:22,0:22:63:.:.:0,63,945	0/0:17,0:17:16:.:.:0,16,358	0/0:8,0:8:21:.:.:0,21,315	0/0:23,0:23:69:.:.:0,69,600	0/0:20,0:20:51:.:.:0,51,765	0/0:22,0:22:63:.:.:0,63,945	0/0:27,0:27:72:.:.:0,72,1080	0/0:23,0:23:66:.:.:0,66,596	0/0:29,0:29:64:.:.:0,64,712	0/0:20,0:20:60:.:.:0,60,507	0/0:32,0:32:90:.:.:0,90,1350	0/0:13,0:13:36:.:.:0,36,540	0/0:14,0:14:39:.:.:0,39,585	0/0:33,0:33:99:.:.:0,99,845	0/0:26,0:26:72:.:.:0,72,1080	0/1:5,10:15:81:.:.:109,0,81	0/0:31,0:31:93:.:.:0,93,788	0/1:6,8:14:78:.:.:78,0,109	1/1:2,20:22:13:.:.:257,13,0	0/0:28,0:28:12:.:.:0,12,571	0/0:18,0:18:31:.:.:0,31,403	0/0:23,0:23:63:.:.:0,63,945	0/0:22,0:22:41:.:.:0,41,508	0/0:25,0:25:72:.:.:0,72,631	0/0:25,0:25:66:.:.:0,66,990	0/1:6,10:16:83:.:.:108,0,83	0/0:20,0:20:60:.:.:0,60,505	0/0:21,0:21:54:.:.:0,54,810	0/0:24,0:24:63:.:.:0,63,945	0/0:35,0:35:87:.:.:0,87,1305	0/0:34,0:34:93:.:.:0,93,1395	0/0:30,0:30:64:.:.:0,64,717	0/1:7,7:14:55:.:.:55,0,274	0/0:22,0:22:40:.:.:0,40,505	0/0:32,0:32:90:.:.:0,90,1350	0/0:25,0:25:40:.:.:0,40,575	0/1:13,7:20:41:.:.:41,0,304	0/0:40,0:40:99:.:.:0,99,1485	1/1:0,28:28:80:.:.:417,80,0	0/0:18,0:18:54:.:.:0,54,434	0/0:32,0:32:26:.:.:0,26,672	0/0:28,2:30:62:.:.:0,62,670	0/0:22,0:22:63:.:.:0,63,544	0/0:33,0:33:90:.:.:0,90,1350	0/0:36,0:36:60:.:.:0,60,824	0/0:39,0:39:99:.:.:0,108,1620	0/1:8,8:16:76:.:.:76,0,147	0/0:21,0:21:13:.:.:0,13,421	0/0:19,2:21:37:.:.:0,37,491	0/0:17,0:17:25:.:.:0,25,384	0/0:14,0:14:42:.:.:0,42,343	0/0:35,0:35:99:.:.:0,99,1485	0/0:32,0:32:74:.:.:0,74,766	1/1:0,19:19:60:.:.:331,60,0	0/1:9,6:15:99:0|1:213921_A_AC:267,0,337	0/0:17,0:17:33:.:.:0,33,495	0/0:19,0:19:57:.:.:0,57,485	0/0:25,0:25:49:.:.:0,49,592	0/0:23,0:23:60:.:.:0,60,585	0/1:17,7:24:36:.:.:36,0,356	0/0:24,0:24:72:.:.:0,72,614	0/0:21,0:21:40:.:.:0,40,485	0/1:7,13:20:99:.:.:130,0,118	1/1:0,10:10:29:.:.:147,29,0	0/0:29,0:29:81:.:.:0,81,1215	0/0:26,0:26:52:.:.:0,52,609	0/0:18,0:18:54:.:.:0,54,442	0/0:40,0:40:94:.:.:0,94,972	0/0:36,0:36:99:.:.:0,99,938	0/0:25,0:25:72:.:.:0,72,642	0/1:8,6:14:47:.:.:47,0,159	1/1:0,16:16:46:.:.:237,46,0	0/0:16,0:16:25:.:.:0,25,363	0/0:27,0:27:70:.:.:0,70,749	0/0:22,0:22:63:.:.:0,63,945	0/0:33,0:33:77:.:.:0,77,794	0/0:36,0:36:93:.:.:0,93,1395	0/0:27,0:27:81:.:.:0,81,691	0/0:18,0:18:51:.:.:0,51,765	0/0:21,0:21:60:.:.:0,60,527	0/1:8,6:14:47:.:.:47,0,160	1/1:1,8:9:6:.:.:101,6,0	0/0:20,0:20:34:.:.:0,34,459	0/0:32,0:32:71:.:.:0,71,767	0/0:38,0:38:99:.:.:0,102,1530	0/0:23,0:23:63:.:.:0,63,945	0/0:22,0:22:21:.:.:0,21,469	1/1:0,34:34:97:.:.:505,97,0	1/1:0,17:17:49:.:.:254,49,0	0/0:11,0:11:33:.:.:0,33,275	0/0:17,0:17:51:.:.:0,51,433	0/0:34,0:34:90:.:.:0,90,1350	0/0:24,0:24:72:.:.:0,72,608	0/0:24,0:24:63:.:.:0,63,945	0/0:24,0:24:57:.:.:0,57,855	1/1:0,18:18:51:.:.:259,51,0	1/1:0,23:23:66:.:.:344,66,0	0/0:12,0:12:30:.:.:0,30,450	0/0:21,0:21:54:.:.:0,54,810	0/0:15,0:15:23:.:.:0,23,339	0/0:21,0:21:36:.:.:0,36,479	0/0:29,0:29:19:.:.:0,19,595	0/0:16,0:16:45:.:.:0,45,675	0/0:25,0:25:49:.:.:0,49,590	0/1:13,8:21:60:.:.:60,0,263	0/0:22,0:22:19:.:.:0,19,464	0/0:25,0:25:23:.:.:0,23,530	0/0:26,0:26:29:.:.:0,29,562	0/0:18,0:18:51:.:.:0,51,765	0/0:39,0:39:47:.:.:0,47,850	0/0:17,0:17:25:.:.:0,25,382	0/0:27,2:29:58:.:.:0,58,622	0/1:5,3:8:23:.:.:23,0,93	0/0:12,0:12:36:.:.:0,36,297	0/0:23,0:23:69:.:.:0,69,588	0/0:26,0:26:56:.:.:0,56,619	0/0:21,0:21:42:.:.:0,42,490	0/0:20,0:20:48:.:.:0,48,720	0/0:33,0:33:75:.:.:0,75,776	0/0:18,0:18:31:.:.:0,31,415	0/0:22,0:22:39:.:.:0,39,513	0/1:3,6:9:48:.:.:63,0,48	1/1:0,11:11:31:.:.:162,31,0	0/0:31,0:31:70:.:.:0,70,744	0/0:25,0:25:63:.:.:0,63,945	0/0:26,0:26:55:.:.:0,55,619	0/0:11,0:11:7:.:.:0,7,232	0/0:25,0:25:49:.:.:0,49,592	0/0:20,0:20:38:.:.:0,38,471	0/0:19,0:19:31:.:.:0,31,438	0/0:9,0:9:27:.:.:0,27,229	0/0:22,0:22:63:.:.:0,63,945	0/0:36,0:36:65:.:.:0,65,825	0/0:38,0:38:99:.:.:0,102,1530	0/0:14,0:14:39:.:.:0,39,585	0/0:20,0:20:54:.:.:0,54,810	0/0:22,0:22:16:.:.:0,16,471	0/0:30,0:30:78:.:.:0,78,1170	0/0:26,0:26:72:.:.:0,72,1080	0/0:21,0:21:57:.:.:0,57,855	0/0:38,0:38:46:.:.:0,46,831	0/0:35,0:35:96:.:.:0,96,1440	0/0:29,0:29:72:.:.:0,72,1080	0/0:27,0:27:58:.:.:0,58,652	0/0:30,0:30:81:.:.:0,81,1215	0/0:23,0:23:43:.:.:0,43,526	0/0:29,0:29:63:.:.:0,63,691	0/0:23,0:23:23:.:.:0,23,490	0/0:28,0:28:72:.:.:0,72,1080
superscaffold7-PCRedited	213957	.	G	A	6437.87	.	ANN=A|intron_variant|MODIFIER|(sp)_putative_Zinc_finger_protein_541|CLUMAR_CG020620|transcript|CLUMAR_CG020620-RB|protein_coding|1/9|c.10-499C>T||||||,A|intron_variant|MODIFIER|(sp)_putative_Zinc_finger_protein_541|CLUMAR_CG020620|transcript|CLUMAR_CG020620-RC|protein_coding|1/9|c.10-499C>T||||||,A|intron_variant|MODIFIER|(sp)_putative_Zinc_finger_protein_541|CLUMAR_CG020620|transcript|CLUMAR_CG020620-RA|protein_coding|2/9|c.10-499C>T||||||	GT:AD:DP:GQ:PL	0/1:5,7:12:87:141,0,87	0/0:21,0:21:57:0,57,855	0/1:10,7:17:99:128,0,195	0/0:31,0:31:70:0,70,711	1/1:0,8:8:24:204,24,0	0/1:8,7:15:99:134,0,149	0/1:5,13:18:69:262,0,69	1/1:0,13:13:39:334,39,0	0/0:20,0:20:60:0,60,495	0/0:24,0:24:60:0,60,900	0/0:13,0:13:39:0,39,321	0/0:24,0:24:69:0,69,1035	0/0:28,0:28:57:0,57,641	0/0:17,0:17:42:0,42,630	0/0:39,0:39:99:0,108,1620	0/0:21,0:21:28:0,28,452	0/0:19,0:19:57:0,57,467	0/0:16,0:16:48:0,48,396	0/0:28,0:28:75:0,75,1125	0/0:24,0:24:72:0,72,590	0/0:19,0:19:51:0,51,765	0/0:7,0:7:15:0,15,225	0/0:26,0:26:78:0,78,643	0/0:15,0:15:45:0,45,398	0/0:17,0:17:48:0,48,720	0/0:25,0:25:66:0,66,990	0/0:29,0:29:87:0,87,717	0/0:21,0:21:54:0,54,810	0/0:14,0:14:39:0,39,585	0/0:26,0:26:60:0,60,900	0/0:16,0:16:48:0,48,404	0/0:14,0:14:36:0,36,540	0/0:37,0:37:87:0,87,864	0/0:21,0:21:60:0,60,900	0/1:2,6:8:25:129,0,25	0/0:26,0:26:72:0,72,1080	0/1:6,3:9:46:46,0,123	0/1:6,14:20:87:325,0,87	0/0:30,0:30:42:0,42,645	0/0:18,0:18:28:0,28,395	0/0:24,0:24:45:0,45,675	0/0:26,0:26:72:0,72,1080	0/0:24,0:24:57:0,57,855	0/0:23,0:23:66:0,66,990	0/1:7,7:14:99:144,0,130	0/0:22,0:22:60:0,60,900	0/0:19,0:19:48:0,48,720	0/0:21,0:21:48:0,48,720	0/0:24,0:24:69:0,69,1035	0/0:33,0:33:78:0,78,1170	0/0:20,0:20:48:0,48,720	0/1:5,8:13:84:173,0,84	0/0:21,0:21:14:0,14,418	0/0:37,0:37:99:0,102,1530	0/0:27,0:27:58:0,58,614	0/1:7,7:14:99:136,0,130	0/0:34,0:34:87:0,87,1305	1/1:0,21:21:63:536,63,0	0/0:18,0:18:51:0,51,765	0/0:35,0:35:0:0,0,618	0/0:23,2:25:24:0,24,510	0/0:22,0:22:63:0,63,544	0/0:27,0:27:46:0,46,606	0/0:33,0:33:73:0,73,776	0/0:33,0:33:72:0,72,1080	0/1:8,6:14:99:112,0,153	0/0:19,0:19:6:0,6,371	0/0:23,0:23:0:0,0,378	0/0:19,0:19:31:0,31,430	0/0:16,0:16:42:0,42,630	0/0:33,0:33:84:0,84,1260	0/0:22,0:22:66:0,66,550	1/1:0,16:16:48:400,48,0	0/1:11,5:16:81:81,0,223	0/0:15,0:15:10:0,10,307	0/0:18,0:18:48:0,48,720	0/0:21,0:21:60:0,60,520	0/0:20,0:20:45:0,45,675	0/1:20,4:24:30:30,0,410	0/0:28,0:28:81:0,81,1215	0/0:25,0:25:29:0,29,514	0/1:4,12:16:50:256,0,50	1/1:0,10:10:30:265,30,0	0/0:32,0:32:87:0,87,1305	0/0:23,0:23:0:0,0,430	0/0:17,0:17:45:0,45,675	0/0:39,0:39:95:0,95,934	0/0:37,0:37:69:0,69,1035	0/0:21,0:21:54:0,54,810	0/1:4,3:7:56:56,0,77	1/1:0,14:14:42:358,42,0	0/0:19,0:19:33:0,33,421	0/0:25,0:25:60:0,60,665	0/0:23,0:23:69:0,69,566	0/0:33,0:33:76:0,76,767	0/0:36,0:36:96:0,96,1440	0/0:27,0:27:62:0,62,680	0/0:27,0:27:72:0,72,1080	0/0:21,0:21:60:0,60,900	0/1:5,5:10:93:99,0,93	0/1:1,6:7:5:136,0,5	0/0:19,0:19:31:0,31,419	0/0:38,0:38:90:0,90,875	0/0:31,0:31:87:0,87,1305	0/0:28,0:28:81:0,81,1215	0/0:25,0:25:6:0,6,482	1/1:0,31:31:93:791,93,0	1/1:0,13:13:39:345,39,0	0/0:11,0:11:27:0,27,405	0/0:21,0:21:60:0,60,513	0/0:32,0:32:90:0,90,1350	0/0:37,0:37:88:0,88,867	0/0:25,0:25:72:0,72,1080	0/0:22,0:22:63:0,63,945	1/1:0,14:14:42:360,42,0	1/1:0,20:20:60:517,60,0	0/0:13,0:13:33:0,33,495	0/0:16,0:16:48:0,48,397	0/0:13,0:13:36:0,36,540	0/0:26,0:26:75:0,75,658	0/0:29,0:29:40:0,40,618	0/0:15,0:15:22:0,22,326	0/0:23,0:23:0:0,0,414	0/1:9,4:13:64:64,0,161	0/0:28,0:28:0:0,0,500	0/0:29,0:29:62:0,62,650	0/1:13,3:16:27:27,0,268	0/0:13,0:13:39:0,39,327	0/0:34,0:34:54:0,54,741	0/0:15,0:15:45:0,45,367	0/0:17,2:19:5:0,5,350	0/0:28,0:28:61:0,61,638	0/0:16,0:16:3:0,3,301	0/0:23,0:23:57:0,57,855	0/0:28,0:28:39:0,39,605	0/0:21,0:21:14:0,14,411	0/0:16,0:16:48:0,48,396	0/0:32,0:32:90:0,90,781	0/0:18,0:18:31:0,31,399	0/0:24,0:24:69:0,69,1035	0/1:3,5:8:50:103,0,50	1/1:1,10:11:12:234,12,0	0/0:28,0:28:2:0,2,527	0/0:23,0:23:23:0,23,473	0/0:26,0:26:54:0,54,591	0/0:14,0:14:42:0,42,343	0/0:23,0:23:66:0,66,990	0/0:19,0:19:54:0,54,810	0/0:9,0:9:21:0,21,315	0/0:11,0:11:24:0,24,360	0/0:24,0:24:60:0,60,900	0/0:29,0:29:61:0,61,661	0/0:32,0:32:71:0,71,736	0/0:17,0:17:42:0,42,630	0/0:17,0:17:33:0,33,495	0/0:21,0:21:51:0,51,765	0/0:20,0:20:57:0,57,855	0/0:26,0:26:72:0,72,1080	0/0:27,0:27:81:0,81,667	0/0:32,0:32:73:0,73,741	0/0:27,0:27:81:0,81,665	0/0:26,0:26:20:0,20,534	0/0:25,0:25:16:0,16,517	0/0:36,0:36:84:0,84,837	0/0:20,0:20:54:0,54,810	0/0:21,0:21:51:0,51,765	0/0:16,0:16:22:0,22,344	0/0:30,0:30:63:0,63,945
superscaffold7-PCRedited	242049	.	T	C	23577.6	.	ANN=C|intergenic_region|MODIFIER|(sp)_similar_to_Chymotrypsin-2-(sp)_similar_to_Probable_cytochrome_P450_28d1|CLUMAR_CG020628-CLUMAR_CG020631|intergenic_region|CLUMAR_CG020628-CLUMAR_CG020631|||n.242049T>C||||||	GT:AD:DP:GQ:PGT:PID:PL	0/0:11,0:11:33:.:.:0,33,283	0/0:22,0:22:54:.:.:0,54,810	0/0:20,0:20:60:.:.:0,60,513	0/0:20,0:20:60:.:.:0,60,511	0/0:16,0:16:45:.:.:0,45,675	0/1:12,6:18:79:.:.:79,0,426	0/0:23,0:23:60:.:.:0,60,900	0/0:13,0:13:36:.:.:0,36,540	0/0:24,0:24:60:.:.:0,60,900	0/0:23,0:23:63:.:.:0,63,945	0/0:15,0:15:42:.:.:0,42,630	0/0:11,0:11:33:.:.:0,33,272	0/0:24,0:24:72:.:.:0,72,622	0/0:28,0:28:61:.:.:0,61,662	0/0:25,0:25:72:.:.:0,72,1080	0/0:15,0:15:42:.:.:0,42,630	0/0:25,0:25:72:.:.:0,72,649	0/0:21,0:21:60:.:.:0,60,518	0/0:16,0:16:45:.:.:0,45,675	0/0:27,0:27:81:.:.:0,81,690	0/0:14,0:14:42:.:.:0,42,363	0/0:8,0:8:24:.:.:0,24,198	0/0:12,0:12:14:.:.:0,14,272	0/0:19,0:19:45:.:.:0,45,675	0/0:23,0:23:16:.:.:0,16,505	0/0:25,0:25:75:.:.:0,75,652	0/0:21,0:21:63:.:.:0,63,516	0/0:17,0:17:51:.:.:0,51,454	0/0:14,0:14:42:.:.:0,42,346	0/0:23,0:23:57:.:.:0,57,855	0/0:11,0:11:33:.:.:0,33,275	0/0:7,0:7:21:.:.:0,21,171	1/1:0,34:34:99:.:.:831,102,0	1/1:0,20:20:59:.:.:467,59,0	0/0:20,0:20:60:.:.:0,60,511	0/0:29,0:29:87:.:.:0,87,743	0/1:9,10:19:99:.:.:169,0,173	0/1:12,4:16:50:.:.:50,0,258	0/0:21,0:21:60:.:.:0,60,556	0/0:14,0:14:39:.:.:0,39,585	1/1:0,25:25:75:.:.:604,75,0	1/1:0,21:21:63:.:.:516,63,0	0/0:13,0:13:33:.:.:0,33,495	0/0:22,0:22:60:.:.:0,60,900	0/1:9,20:29:99:.:.:419,0,142	0/0:15,0:15:24:.:.:0,24,360	0/0:12,0:12:36:.:.:0,36,297	1/1:0,15:15:45:.:.:369,45,0	1/1:0,21:21:63:.:.:495,63,0	0/0:15,0:15:42:.:.:0,42,630	0/0:10,0:10:27:.:.:0,27,405	0/0:11,0:11:30:.:.:0,30,450	0/0:12,0:12:30:.:.:0,30,450	1/1:0,22:22:66:.:.:540,66,0	1/1:0,15:15:45:.:.:347,45,0	0/0:20,0:20:54:.:.:0,54,810	0/0:24,0:24:69:.:.:0,69,1035	0/0:16,0:16:48:.:.:0,48,388	0/0:15,0:15:45:.:.:0,45,380	0/0:20,0:20:57:.:.:0,57,855	0/0:18,0:18:27:.:.:0,27,405	1/1:0,17:17:51:.:.:408,51,0	1/1:0,17:17:51:.:.:417,51,0	0/0:17,0:17:45:.:.:0,45,675	0/0:20,0:20:54:.:.:0,54,810	0/1:8,9:17:99:.:.:161,0,152	0/0:24,0:24:66:.:.:0,66,990	0/0:20,0:20:39:.:.:0,39,585	0/0:11,0:11:33:.:.:0,33,284	1/1:0,19:19:57:.:.:467,57,0	1/1:0,31:31:93:.:.:761,93,0	0/0:33,0:33:72:.:.:0,72,797	0/0:13,0:13:36:.:.:0,36,540	0/1:13,14:27:99:.:.:264,0,408	1/1:0,13:13:39:.:.:319,39,0	0/0:7,0:7:21:.:.:0,21,180	0/0:14,0:14:36:.:.:0,36,540	1/1:0,7:7:21:.:.:172,21,0	1/1:0,19:19:57:.:.:454,57,0	0/0:12,0:12:36:.:.:0,36,291	0/0:20,0:20:60:.:.:0,60,495	0/1:9,10:19:99:.:.:189,0,178	0/1:8,6:14:91:.:.:91,0,163	1/1:0,29:29:86:.:.:665,86,0	0/0:9,0:9:15:.:.:0,15,225	0/0:22,0:22:60:.:.:0,60,900	0/1:7,15:22:99:.:.:300,0,291	1/1:0,11:11:33:.:.:270,33,0	0/0:19,0:19:57:.:.:0,57,469	0/0:18,0:18:3:.:.:0,3,360	0/0:27,0:27:75:.:.:0,75,1125	0/0:15,0:15:45:.:.:0,45,386	0/0:9,0:9:24:.:.:0,24,360	0/0:21,0:21:41:.:.:0,41,490	0/0:17,0:17:29:.:.:0,29,393	0/1:2,15:17:39:.:.:314,0,39	0/1:14,11:25:99:.:.:188,0,555	0/0:27,0:27:72:.:.:0,72,1080	0/0:16,0:16:42:.:.:0,42,630	0/1:4,9:13:65:.:.:180,0,65	0/0:18,0:18:54:.:.:0,54,445	0/0:14,0:14:39:.:.:0,39,585	0/0:12,0:12:15:.:.:0,15,225	1/1:0,21:21:62:.:.:501,62,0	1/1:0,21:21:63:.:.:515,63,0	0/0:25,0:25:69:.:.:0,69,1035	0/0:20,0:20:57:.:.:0,57,855	0/0:27,0:27:56:.:.:0,56,638	0/0:8,0:8:24:.:.:0,24,195	./.:6,0:6:.:.:.:0,0,0	1/1:0,23:23:68:.:.:544,68,0	1/1:0,36:36:99:.:.:869,107,0	0/0:20,0:20:51:.:.:0,51,765	0/0:23,0:23:47:.:.:0,47,539	0/0:21,0:21:60:.:.:0,60,571	0/1:6,5:11:90:.:.:90,0,120	0/0:27,0:27:81:.:.:0,81,665	1/1:0,10:10:30:.:.:245,30,0	1/1:0,27:27:81:.:.:661,81,0	0/1:4,4:8:65:.:.:65,0,78	1/1:0,17:17:51:.:.:414,51,0	1/1:0,13:13:39:.:.:320,39,0	1/1:1,14:15:19:.:.:308,19,0	0/1:5,15:20:62:.:.:308,0,62	1/1:0,23:23:69:.:.:565,69,0	1/1:0,30:30:90:.:.:728,90,0	1/1:0,25:25:74:.:.:553,74,0	1/1:0,33:33:98:.:.:779,98,0	0/1:11,10:21:99:.:.:182,0,432	1/1:0,15:15:45:.:.:368,45,0	1/1:0,18:18:54:.:.:441,54,0	1/1:0,37:37:99:.:.:888,110,0	1/1:0,26:26:77:.:.:597,77,0	1/1:2,33:35:56:.:.:748,56,0	1/1:1,16:17:25:.:.:365,25,0	1/1:0,11:11:33:.:.:270,33,0	1/1:1,12:13:13:.:.:269,13,0	1/1:0,19:19:57:.:.:465,57,0	1/1:0,11:11:32:.:.:254,32,0	0/0:22,0:22:60:.:.:0,60,541	0/1:7,7:14:99:.:.:130,0,133	0/0:14,0:14:0:.:.:0,0,260	0/0:18,0:18:54:.:.:0,54,463	0/0:29,0:29:35:.:.:0,35,609	0/0:11,0:13:29:.:.:0,29,488	0/0:22,0:22:63:.:.:0,63,945	0/0:19,0:19:31:.:.:0,31,438	0/0:14,0:14:42:0|1:242034_G_C:0,42,630	0/0:6,0:7:21:0|1:242024_CAGCTTGT_C:0,21,315	0/0:15,0:15:22:.:.:0,22,338	0/0:22,0:22:63:.:.:0,63,568	0/0:21,0:21:60:.:.:0,60,900	0/0:21,0:21:63:0|1:242020_C_T:0,63,945	0/0:16,0:16:22:.:.:0,22,345	0/0:17,0:17:0:.:.:0,0,286	0/0:22,0:22:57:.:.:0,57,855	0/0:23,0:23:17:.:.:0,17,483	0/0:13,0:16:39:0|1:242024_CAGCTTGT_C:0,39,585	0/0:32,0:32:21:.:.:0,21,658	0/0:18,0:18:0:.:.:0,0,233	0/0:37,0:37:84:.:.:0,84,911	0/0:22,0:22:0:.:.:0,0,392	0/0:22,0:22:44:.:.:0,44,516	0/0:29,0:29:81:.:.:0,81,1215	0/0:32,0:32:80:.:.:0,80,824	0/0:24,0:24:72:.:.:0,72,608	1/1:1,46:47:99:.:.:1111,133,0	0/1:10,17:27:99:.:.:335,0,369
superscaffold7-PCRedited	247127	.	T	A	11938.5	.	ANN=A|intergenic_region|MODIFIER|(sp)_similar_to_Chymotrypsin-2-(sp)_similar_to_Probable_cytochrome_P450_28d1|CLUMAR_CG020628-CLUMAR_CG020631|intergenic_region|CLUMAR_CG020628-CLUMAR_CG020631|||n.247127T>A||||||	GT:AD:DP:GQ:PL	0/0:13,0:13:39:0,39,331	0/1:3,6:9:49:120,0,49	0/1:10,3:13:38:38,0,215	0/1:3,7:10:46:148,0,46	0/0:11,0:11:11:0,11,236	0/0:18,0:18:2:0,2,354	0/0:12,0:12:36:0,36,294	0/0:9,0:9:27:0,27,223	0/0:11,0:11:33:0,33,274	0/0:17,0:17:51:0,51,434	0/0:23,0:23:66:0,66,990	0/0:17,0:17:51:0,51,433	0/0:27,0:27:81:0,81,679	0/0:15,0:15:45:0,45,380	0/0:20,0:20:60:0,60,501	0/0:19,0:19:57:0,57,489	0/0:16,0:16:48:0,48,412	0/0:19,0:19:35:0,35,439	0/0:20,0:20:8:0,8,407	0/0:17,0:17:48:0,48,720	0/0:19,0:19:54:0,54,810	0/0:21,0:21:54:0,54,810	0/0:26,0:26:72:0,72,664	0/0:24,0:24:72:0,72,590	0/0:13,0:13:36:0,36,540	0/0:21,0:21:63:0,63,516	0/0:21,0:21:60:0,60,519	0/0:22,0:22:40:0,40,530	0/0:20,0:20:60:0,60,515	0/0:26,0:26:72:0,72,643	0/1:9,3:12:44:44,0,201	0/0:6,0:6:0:0,0,55	0/0:8,0:8:24:0,24,198	0/0:15,0:15:42:0,42,630	0/1:4,10:14:59:214,0,59	1/1:0,7:7:21:172,21,0	0/0:19,0:19:32:0,32,449	0/0:11,0:11:10:0,10,230	0/0:24,0:24:46:0,46,566	0/0:9,0:9:0:0,0,179	0/0:24,0:24:50:0,50,571	0/1:8,6:14:99:109,0,161	0/1:6,4:10:73:73,0,107	0/0:14,0:14:0:0,0,260	0/0:16,0:16:48:0,48,419	0/0:9,0:9:0:0,0,128	0/0:9,0:9:27:0,27,232	0/0:16,0:16:26:0,26,363	0/0:22,0:22:40:0,40,512	0/0:17,0:17:25:0,25,386	0/1:11,5:16:80:80,0,232	0/0:12,0:12:36:0,36,297	0/0:12,0:12:36:0,36,306	0/0:18,0:18:51:0,51,765	0/0:19,0:19:31:0,31,429	1/1:1,16:17:25:380,25,0	0/1:8,5:13:89:89,0,165	0/0:22,0:22:43:0,43,518	1/1:0,11:11:33:281,33,0	0/1:13,8:21:99:144,0,267	0/0:16,0:16:0:0,0,309	0/0:22,0:22:40:0,40,511	0/0:25,0:25:72:0,72,1080	1/1:0,19:19:57:483,57,0	1/1:0,15:15:45:371,45,0	0/0:19,0:19:51:0,51,765	0/0:14,0:14:39:0,39,585	0/0:7,0:7:21:0,21,183	0/1:8,4:12:56:56,0,168	0/0:18,0:18:54:0,54,439	0/0:23,0:23:66:0,66,990	0/1:13,7:20:99:123,0,269	0/0:21,0:21:60:0,60,513	0/0:11,0:11:0:0,0,180	0/0:8,0:8:21:0,21,315	0/1:7,13:20:99:264,0,119	0/0:18,0:18:2:0,2,358	0/0:20,0:20:54:0,54,810	0/0:16,0:16:48:0,48,396	0/1:11,10:21:99:192,0,216	0/0:8,0:8:24:0,24,203	0/0:13,0:13:39:0,39,321	0/0:7,0:7:21:0,21,173	0/0:20,0:20:54:0,54,810	0/0:11,0:11:33:0,33,272	0/1:15,10:25:99:181,0,292	0/0:18,0:18:28:0,28,412	0/0:23,0:23:63:0,63,945	0/1:9,3:12:41:41,0,170	0/0:24,0:24:71:0,71,590	0/0:11,0:11:33:0,33,272	0/1:8,5:13:83:83,0,155	0/0:19,0:19:31:0,31,429	0/0:16,0:16:42:0,42,630	0/0:20,0:20:60:0,60,488	0/0:14,0:14:42:0,42,350	0/0:21,0:21:51:0,51,765	0/1:6,8:14:99:163,0,113	0/0:14,0:14:42:0,42,344	0/0:13,0:13:0:0,0,232	0/0:10,0:10:30:0,30,244	0/0:10,0:10:30:0,30,247	0/0:17,0:17:51:0,51,417	0/0:8,0:8:24:0,24,196	0/0:14,0:14:42:0,42,343	0/0:26,0:26:52:0,52,612	0/0:12,0:12:36:0,36,296	0/0:22,0:22:66:0,66,562	0/0:8,0:8:0:0,0,154	0/0:6,0:6:18:0,18,154	0/1:11,6:17:99:104,0,229	0/0:27,0:27:81:0,81,681	0/1:8,9:17:99:179,0,152	0/1:10,10:20:99:196,0,195	0/0:14,0:14:39:0,39,585	0/0:15,0:15:0:0,0,279	0/0:8,0:8:24:0,24,198	0/0:12,0:12:36:0,36,297	0/0:8,0:8:24:0,24,197	0/0:12,0:12:33:0,33,495	0/0:13,0:13:39:0,39,325	0/0:15,0:15:45:0,45,366	0/0:18,0:18:51:0,51,765	0/0:16,0:16:48:0,48,396	0/0:10,0:10:27:0,27,405	0/0:19,0:19:35:0,35,436	0/0:25,0:25:69:0,69,1035	0/0:18,0:18:28:0,28,412	0/0:13,0:13:39:0,39,318	0/0:20,0:20:54:0,54,810	0/0:17,0:17:51:0,51,434	0/0:25,0:25:72:0,72,615	0/0:20,0:20:60:0,60,493	0/0:20,0:20:60:0,60,508	0/0:17,0:17:51:0,51,418	0/0:17,0:17:51:0,51,415	0/0:16,0:16:45:0,45,675	0/0:19,0:19:48:0,48,720	0/0:19,0:19:51:0,51,765	1/1:1,15:16:22:359,22,0	0/0:14,0:14:42:0,42,343	0/0:21,0:21:60:0,60,525	0/1:9,6:15:93:93,0,183	0/1:13,12:25:99:231,0,250	1/1:0,15:15:45:382,45,0	0/1:9,8:17:99:153,0,178	1/1:0,15:15:45:383,45,0	0/1:10,15:25:99:304,0,183	0/1:5,6:11:94:120,0,94	0/1:4,7:11:69:146,0,69	0/1:9,13:22:99:265,0,162	1/1:1,10:11:7:229,7,0	1/1:0,19:19:57:486,57,0	1/1:1,10:11:7:220,7,0	1/1:1,25:26:52:603,52,0	1/1:0,18:18:54:442,54,0	0/1:8,10:18:99:201,0,150	1/1:2,16:18:3:358,3,0	1/1:1,23:24:45:550,45,0	1/1:0,24:24:72:613,72,0	0/1:8,9:17:99:178,0,152	1/1:0,8:8:24:207,24,0	1/1:0,18:18:54:459,54,0	0/1:8,14:22:99:292,0,137	1/1:1,11:12:11:255,11,0	1/1:0,28:28:84:712,84,0	0/0:22,0:22:63:0,63,543	0/0:20,0:20:57:0,57,855
superscaffold7-PCRedited	247563	.	TA	T	7628.36	.	ANN=T|intergenic_region|MODIFIER|(sp)_similar_to_Chymotrypsin-2-(sp)_similar_to_Probable_cytochrome_P450_28d1|CLUMAR_CG020628-CLUMAR_CG020631|intergenic_region|CLUMAR_CG020628-CLUMAR_CG020631|||n.247564delA||||||	GT:AD:DP:GQ:PGT:PID:PL	1/1:2,6:8:15:.:.:102,15,0	0/0:9,0:9:27:.:.:0,27,230	0/0:6,0:6:0:.:.:0,0,88	0/0:20,0:20:34:.:.:0,34,455	1/1:1,2:3:4:.:.:32,4,0	1/1:3,3:6:3:.:.:46,3,0	0/1:6,2:8:5:.:.:20,0,5	0/0:10,0:10:7:.:.:0,7,206	0/0:12,0:12:33:.:.:0,33,495	0/0:23,0:23:69:.:.:0,69,582	0/0:17,0:17:26:.:.:0,26,391	0/0:12,0:12:36:.:.:0,36,302	1/1:5,9:14:19:.:.:160,19,0	0/0:24,0:24:19:.:.:0,19,522	0/0:20,0:20:57:.:.:0,57,855	0/0:7,0:7:21:.:.:0,21,178	0/0:24,0:24:72:.:.:0,72,612	0/0:11,0:11:33:.:.:0,33,272	0/0:12,0:12:33:.:.:0,33,495	0/0:15,0:15:45:.:.:0,45,371	0/0:18,0:18:29:.:.:0,29,424	0/0:7,0:7:21:.:.:0,21,180	0/0:23,0:23:69:.:.:0,69,590	0/0:17,0:17:51:.:.:0,51,438	0/0:24,0:24:46:.:.:0,46,580	0/0:25,0:25:72:.:.:0,72,647	0/0:19,0:19:57:.:.:0,57,478	0/0:20,0:20:60:.:.:0,60,495	0/0:23,0:23:66:.:.:0,66,590	0/0:19,0:19:31:.:.:0,31,448	0/0:17,0:17:25:.:.:0,25,382	0/0:4,0:4:12:.:.:0,12,99	1/1:0,4:4:12:.:.:78,12,0	0/0:4,0:4:6:.:.:0,6,14	0/0:13,0:13:39:.:.:0,39,332	0/0:19,0:19:31:.:.:0,31,434	1/1:3,2:5:1:.:.:30,1,0	1/1:0,6:6:18:.:.:115,18,0	0/0:23,0:23:0:.:.:0,0,446	0/0:13,0:13:39:.:.:0,39,328	1/1:6,10:16:21:.:.:175,21,0	1/1:5,6:11:8:.:.:95,8,0	0/0:20,0:20:60:.:.:0,60,506	0/0:15,0:15:0:.:.:0,0,237	1/1:1,2:3:4:.:.:34,4,0	0/1:7,3:10:5:.:.:39,0,5	1/1:4,3:7:1:.:.:43,1,0	0/0:27,0:27:12:.:.:0,12,546	0/0:16,0:16:1:.:.:0,1,318	0/0:17,0:17:51:.:.:0,51,438	0/0:21,0:21:57:.:.:0,57,855	0/0:12,0:12:36:.:.:0,36,297	0/0:9,0:9:27:.:.:0,27,232	0/0:18,0:18:51:.:.:0,51,765	1/1:7,7:14:5:.:.:106,5,0	0/0:17,0:17:51:.:.:0,51,438	1/1:4,8:12:16:.:.:137,16,0	0/0:22,0:22:23:.:.:0,23,468	0/0:13,0:13:15:.:.:0,15,281	0/0:12,0:12:36:.:.:0,36,297	0/0:12,0:12:33:.:.:0,33,495	1/1:11,8:19:3:.:.:112,3,0	1/1:1,15:16:42:.:.:278,42,0	0/0:15,0:15:0:.:.:0,0,262	0/0:25,0:25:40:.:.:0,40,578	1/1:3,6:9:10:.:.:98,10,0	0/0:13,0:13:39:.:.:0,39,318	0/0:13,0:13:36:.:.:0,36,540	0/0:10,0:10:30:.:.:0,30,255	1/1:9,8:17:5:.:.:118,5,0	1/1:3,3:6:1:.:.:42,1,0	1/1:9,10:19:12:.:.:161,12,0	0/0:15,0:15:19:.:.:0,19,332	1/1:5,11:16:25:.:.:200,25,0	0/0:6,0:6:0:.:.:0,0,95	0/0:16,0:16:42:.:.:0,42,630	0/0:15,0:15:42:.:.:0,42,630	0/1:3,12:15:99:0|1:247563_TA_T:458,0,103	0/1:14,3:17:22:.:.:25,0,22	0/0:18,0:18:48:.:.:0,48,720	0/0:6,0:6:18:.:.:0,18,147	1/1:0,12:12:36:.:.:233,36,0	0/0:12,0:12:36:.:.:0,36,306	0/0:31,0:31:90:.:.:0,90,1350	0/0:10,0:10:30:.:.:0,30,245	0/0:21,0:21:60:.:.:0,60,517	1/1:5,7:12:13:.:.:122,13,0	0/0:25,0:25:49:.:.:0,49,592	0/0:20,0:20:54:.:.:0,54,810	0/0:24,0:24:66:.:.:0,66,990	1/1:0,7:7:21:.:.:130,21,0	0/0:26,0:26:52:.:.:0,52,618	0/0:18,0:18:51:.:.:0,51,765	0/0:23,0:23:34:.:.:0,34,525	0/0:9,0:9:27:.:.:0,27,220	1/1:0,9:9:27:.:.:171,27,0	1/1:4,7:11:12:.:.:126,12,0	0/0:19,0:19:0:.:.:0,0,293	0/0:14,0:14:42:.:.:0,42,353	1/1:1,9:10:24:.:.:170,24,0	1/1:0,4:4:12:.:.:77,12,0	0/0:8,0:8:24:.:.:0,24,196	0/0:11,0:11:6:.:.:0,6,234	1/1:0,8:8:24:.:.:152,24,0	1/1:3,7:10:14:.:.:122,14,0	0/0:18,0:18:54:.:.:0,54,463	0/1:8,3:11:5:.:.:36,0,5	0/0:17,0:17:51:.:.:0,51,427	0/0:4,0:4:12:.:.:0,12,94	0/0:9,0:9:24:.:.:0,24,360	1/1:6,6:12:3:.:.:93,3,0	0/0:30,0:30:37:.:.:0,37,671	0/0:18,0:18:48:.:.:0,48,720	0/0:7,0:13:21:.:.:0,21,193	1/1:1,6:7:15:.:.:106,15,0	0/0:10,0:10:4:.:.:0,4,206	0/0:22,0:22:66:.:.:0,66,557	1/1:0,15:15:44:.:.:257,44,0	1/1:2,2:4:1:.:.:25,1,0	1/1:3,6:9:12:.:.:89,12,0	1/1:0,10:10:29:.:.:161,29,0	1/1:5,9:14:17:.:.:139,17,0	1/1:6,6:12:3:.:.:74,3,0	1/1:0,12:12:35:.:.:200,35,0	1/1:1,10:11:27:.:.:171,27,0	1/1:0,15:15:44:.:.:259,44,0	1/1:0,10:10:29:.:.:167,29,0	1/1:0,7:7:20:.:.:118,20,0	1/1:0,14:14:41:.:.:240,41,0	1/1:0,7:7:21:.:.:126,21,0	1/1:0,12:12:35:.:.:197,35,0	1/1:0,18:18:51:.:.:264,51,0	1/1:0,11:11:32:.:.:171,32,0	1/1:0,9:9:26:.:.:148,26,0	1/1:7,6:13:3:.:.:77,3,0	1/1:0,12:12:35:.:.:196,35,0	1/1:0,15:15:44:.:.:243,44,0	1/1:0,14:14:40:.:.:217,40,0	1/1:0,10:10:29:.:.:170,29,0	0/0:19,0:19:54:.:.:0,54,810	1/1:1,5:6:12:.:.:69,12,0	0/0:12,0:12:13:.:.:0,13,245	0/0:19,0:19:32:.:.:0,32,423	0/0:21,0:21:60:.:.:0,60,533	0/0:25,0:25:52:.:.:0,52,595	0/0:11,0:11:33:.:.:0,33,271	0/0:17,0:17:5:.:.:0,5,334	0/0:4,0:7:11:.:.:0,11,61	0/0:4,0:4:12:.:.:0,12,103	0/0:12,0:12:30:.:.:0,30,450	0/0:10,0:10:30:.:.:0,30,247	0/0:25,0:25:72:.:.:0,72,1080	0/0:16,0:16:45:.:.:0,45,675	0/0:11,0:11:33:.:.:0,33,278	0/0:22,0:22:41:.:.:0,41,513	0/0:11,0:11:7:.:.:0,7,232	0/0:6,0:8:18:.:.:0,18,104	0/0:12,0:12:36:.:.:0,36,309	0/0:21,0:21:37:.:.:0,37,486	0/0:18,0:18:54:.:.:0,54,454	0/0:7,0:16:20:.:.:0,20,116	0/0:19,0:19:31:.:.:0,31,444	0/0:19,0:19:10:.:.:0,10,388	0/0:22,0:22:60:.:.:0,60,900	0/0:8,0:8:21:.:.:0,21,315	0/0:15,0:15:21:.:.:0,21,331	1/1:0,8:8:23:.:.:131,23,0	1/1:0,16:16:46:.:.:250,46,0
superscaffold7-PCRedited	247654	.	AT	A	9515.26	.	ANN=A|intergenic_region|MODIFIER|(sp)_similar_to_Chymotrypsin-2-(sp)_similar_to_Probable_cytochrome_P450_28d1|CLUMAR_CG020628-CLUMAR_CG020631|intergenic_region|CLUMAR_CG020628-CLUMAR_CG020631|||n.247655delT||||||	GT:AD:DP:GQ:PL	1/1:5,13:18:26:213,26,0	0/0:12,0:12:30:0,30,450	0/0:6,0:6:18:0,18,145	0/0:21,0:21:15:0,15,440	1/1:7,6:13:2:84,2,0	1/1:2,4:6:7:58,7,0	1/1:7,5:12:1:67,1,0	0/0:7,0:7:15:0,15,225	0/0:12,0:12:36:0,36,314	0/0:20,0:20:60:0,60,489	0/0:8,0:8:0:0,0,103	0/0:12,0:12:36:0,36,297	0/0:24,0:24:72:0,72,618	0/1:15,10:25:2:148,0,2	0/0:20,0:20:60:0,60,513	0/0:8,0:8:21:0,21,315	0/0:23,0:23:63:0,63,590	0/0:14,0:14:30:0,30,450	0/0:12,0:12:30:0,30,450	0/0:15,0:15:45:0,45,382	0/0:28,0:28:81:0,81,730	0/0:6,0:6:18:0,18,148	0/0:22,0:22:66:0,66,541	0/0:17,0:17:48:0,48,720	0/0:16,0:16:48:0,48,393	0/0:18,0:18:51:0,51,765	0/0:16,0:16:48:0,48,403	0/0:16,0:16:21:0,21,368	0/0:20,0:20:60:0,60,492	0/0:23,0:23:60:0,60,900	0/0:15,0:15:45:0,45,370	0/0:10,0:10:7:0,7,200	1/1:7,8:15:10:135,10,0	0/1:7,2:9:10:22,0,10	0/0:15,0:15:45:0,45,362	0/0:21,0:21:10:0,10,438	1/1:5,6:11:5:99,5,0	1/1:1,9:10:24:167,24,0	0/0:24,0:24:24:0,24,524	0/0:20,0:20:34:0,34,463	1/1:12,9:21:2:136,2,0	1/1:8,11:19:16:185,16,0	0/0:20,0:20:57:0,57,855	0/1:8,2:10:10:23,0,10	1/1:10,8:18:2:119,2,0	0/1:10,6:16:4:87,0,4	1/1:4,6:10:9:105,9,0	0/0:24,0:24:72:0,72,616	0/1:12,8:20:2:114,0,2	0/0:10,0:10:30:0,30,247	0/0:19,0:19:54:0,54,810	0/0:13,0:13:39:0,39,317	0/0:16,0:16:22:0,22,360	0/0:19,0:19:31:0,31,438	0/1:21,6:27:26:72,0,26	0/0:16,0:16:22:0,22,360	1/1:8,10:18:9:153,9,0	0/0:18,0:18:51:0,51,765	0/0:14,0:14:42:0,42,346	0/0:17,0:17:51:0,51,425	0/0:14,0:14:16:0,16,309	0/0:29,0:29:13:0,13,588	0/1:14,9:23:3:129,0,3	0/0:13,0:13:0:0,0,232	0/0:20,0:20:34:0,34,457	1/1:3,14:17:35:256,35,0	0/0:12,0:12:33:0,33,495	0/0:16,0:16:45:0,45,675	0/0:9,0:9:21:0,21,315	1/1:11,11:22:11:169,11,0	1/1:9,8:17:2:123,2,0	0/0:33,0:33:99:0,99,876	0/0:12,0:12:10:0,10,257	1/1:7,12:19:19:214,19,0	1/1:3,5:8:8:80,8,0	0/0:9,0:9:24:0,24,360	0/0:26,0:26:78:0,78,637	1/1:9,14:23:19:232,19,0	1/1:9,9:18:4:138,4,0	0/0:15,0:15:0:0,0,280	0/0:7,0:7:21:0,21,167	1/1:0,15:15:45:304,45,0	0/0:16,0:16:26:0,26,364	0/0:36,0:36:82:0,82,873	0/0:10,0:10:27:0,27,405	0/0:29,0:29:81:0,81,743	1/1:5,10:15:19:184,19,0	0/0:20,0:20:9:0,9,412	0/0:27,0:27:81:0,81,685	0/0:27,0:27:81:0,81,663	1/1:2,10:12:25:184,25,0	0/0:21,0:21:60:0,60,518	0/0:18,0:18:54:0,54,442	0/0:24,0:24:66:0,66,990	0/0:10,0:10:18:0,18,270	1/1:0,19:19:56:388,56,0	1/1:10,11:21:13:192,13,0	0/0:18,0:18:1:0,1,367	0/0:12,0:12:36:0,36,292	1/1:0,10:10:30:204,30,0	0/1:4,3:7:1:42,0,1	0/0:14,0:14:39:0,39,585	0/0:12,0:12:36:0,36,292	1/1:0,12:12:36:235,36,0	0/1:6,9:15:99:130,0,135	0/0:13,0:13:30:0,30,450	0/0:9,0:9:27:0,27,218	0/0:14,0:14:42:0,42,343	0/0:5,0:5:15:0,15,122	0/0:17,0:17:51:0,51,420	1/1:11,10:21:6:159,6,0	0/0:18,0:18:3:0,3,364	0/0:15,0:15:45:0,45,369	0/0:19,0:19:48:0,48,720	1/1:3,4:7:6:67,6,0	0/0:17,0:17:51:0,51,417	0/0:18,0:18:51:0,51,765	1/1:0,18:18:52:303,52,0	0/1:5,2:7:9:20,0,9	0/1:5,4:9:0:54,0,0	1/1:0,6:6:18:112,18,0	1/1:0,14:14:41:244,41,0	1/1:3,8:11:14:115,14,0	1/1:0,16:16:47:273,47,0	1/1:0,12:12:35:211,35,0	1/1:0,15:15:44:266,44,0	1/1:0,15:15:44:255,44,0	1/1:0,9:9:26:157,26,0	1/1:0,20:20:58:343,58,0	1/1:0,9:9:27:168,27,0	1/1:0,10:10:29:167,29,0	1/1:0,18:18:52:298,52,0	1/1:0,14:14:41:249,41,0	1/1:0,9:9:26:157,26,0	1/1:0,12:12:35:206,35,0	1/1:0,10:10:29:166,29,0	1/1:0,21:21:61:365,61,0	1/1:0,23:23:67:397,67,0	1/1:0,7:7:20:117,20,0	0/0:17,0:17:27:0,27,385	1/1:5,10:15:15:146,15,0	0/0:21,0:21:13:0,13,425	0/0:20,0:20:10:0,10,398	0/0:14,0:14:18:0,18,307	0/0:19,0:19:57:0,57,484	0/0:13,0:13:36:0,36,540	0/0:20,0:20:34:0,34,462	0/0:4,0:4:12:0,12,99	0/0:10,0:10:30:0,30,247	0/0:8,0:8:1:0,1,163	0/0:8,0:8:18:0,18,270	0/0:16,0:16:45:0,45,675	0/0:16,0:16:48:0,48,412	0/0:18,0:18:5:0,5,361	0/0:11,0:11:33:0,33,278	0/0:15,0:15:19:0,19,334	0/0:12,0:12:33:0,33,495	0/0:15,0:15:45:0,45,384	0/0:22,0:22:14:0,14,456	0/0:14,0:14:42:0,42,343	0/0:20,0:20:54:0,54,810	0/0:16,0:16:48:0,48,411	0/0:15,0:15:19:0,19,335	0/0:15,0:15:22:0,22,336	0/0:9,0:9:27:0,27,220	0/0:16,0:16:48:0,48,394	1/1:0,7:7:20:113,20,0	0/1:12,3:15:23:23,0,25
superscaffold7-PCRedited	252764	.	C	A	11237.5	.	ANN=A|intron_variant|MODIFIER|(sp)_similar_to_Probable_cytochrome_P450_28d1|CLUMAR_CG020631|transcript|CLUMAR_CG020631-RA|protein_coding|6/7|c.1192+39C>A||||||	GT:AD:DP:GQ:PGT:PID:PL	0/0:14,0:14:42:.:.:0,42,330	0/0:24,0:24:1:.:.:0,1,440	0/0:22,0:22:43:.:.:0,43,490	0/0:34,0:34:31:.:.:0,31,683	0/0:10,0:10:30:.:.:0,30,244	0/0:11,0:11:7:.:.:0,7,222	0/0:15,0:15:22:.:.:0,22,323	0/0:15,0:15:0:.:.:0,0,273	0/0:30,0:30:90:.:.:0,90,749	0/0:30,0:30:68:.:.:0,68,689	0/0:16,0:16:42:.:.:0,42,630	0/0:34,0:34:99:.:.:0,99,1485	0/0:27,0:27:81:.:.:0,81,668	0/0:31,0:31:90:.:.:0,90,1350	0/0:20,0:20:57:.:.:0,57,855	0/0:17,0:17:45:.:.:0,45,675	0/0:33,0:33:93:.:.:0,93,1395	0/0:18,0:18:48:.:.:0,48,720	0/0:12,0:12:36:.:.:0,36,297	0/0:24,0:24:20:.:.:0,20,494	0/0:26,0:26:55:.:.:0,55,595	0/0:25,0:25:60:.:.:0,60,900	0/0:26,0:26:78:.:.:0,78,643	0/0:25,0:25:69:.:.:0,69,1035	0/0:20,0:20:35:.:.:0,35,442	0/0:25,0:25:69:.:.:0,69,1035	0/0:24,0:24:45:.:.:0,45,542	0/0:25,0:25:69:.:.:0,69,1035	0/0:24,0:24:72:.:.:0,72,590	0/0:21,0:21:60:.:.:0,60,900	0/0:16,0:16:25:.:.:0,25,348	0/0:6,0:6:18:.:.:0,18,148	0/1:10,8:18:99:1|0:252750_C_CT:154,0,222	0/1:7,5:12:75:1|0:252750_C_CT:75,0,173	0/0:16,0:16:48:.:.:0,48,396	0/0:26,0:26:72:.:.:0,72,1080	0/1:14,6:20:94:1|0:252750_C_CT:94,0,363	0/1:2,7:9:22:.:.:153,0,22	0/0:28,0:28:81:.:.:0,81,1215	0/0:59,0:59:99:.:.:0,120,1800	0/1:3,9:12:53:1|0:252750_C_CT:195,0,53	0/0:15,0:15:19:.:.:0,19,321	0/0:24,0:24:46:.:.:0,46,543	0/0:16,0:16:48:.:.:0,48,396	0/1:8,10:18:99:1|0:252750_C_CT:202,0,186	0/0:21,0:21:60:.:.:0,60,534	0/0:8,0:8:24:.:.:0,24,198	0/0:17,2:19:5:1|0:252750_C_CT:0,5,422	0/1:11,3:14:19:1|0:252750_C_CT:19,0,289	0/0:22,0:22:63:.:.:0,63,541	0/0:39,0:39:99:.:.:0,108,1032	0/0:11,0:11:33:.:.:0,33,269	0/0:63,0:63:99:.:.:0,120,1800	0/0:16,2:18:3:1|0:252750_C_CT:0,3,443	0/0:14,0:14:39:.:.:0,39,585	0/0:14,0:14:39:.:.:0,39,585	0/0:19,0:19:57:.:.:0,57,485	0/0:26,0:26:72:.:.:0,72,1080	0/0:22,0:22:60:.:.:0,60,900	0/0:17,0:17:51:.:.:0,51,420	0/0:32,0:32:90:.:.:0,90,1350	0/1:10,16:26:99:.:.:339,0,204	0/0:17,0:17:25:.:.:0,25,370	0/0:17,0:17:45:.:.:0,45,675	0/0:16,0:16:45:.:.:0,45,675	0/1:8,8:16:99:.:.:157,0,175	0/0:20,0:20:0:.:.:0,0,386	0/0:19,0:19:57:.:.:0,57,470	0/0:16,0:16:45:.:.:0,45,675	0/0:20,0:20:54:.:.:0,54,810	0/1:9,7:16:99:1|0:252750_C_CT:128,0,223	0/0:12,0:12:33:.:.:0,33,495	0/0:16,0:16:45:.:.:0,45,675	0/1:9,7:16:99:1|0:252750_C_CT:131,0,218	0/0:11,0:11:33:.:.:0,33,270	0/0:14,0:14:42:.:.:0,42,346	0/0:28,0:28:81:.:.:0,81,1215	0/0:21,0:21:37:.:.:0,37,467	1/1:1,21:22:41:.:.:524,41,0	0/0:13,0:13:39:.:.:0,39,321	0/0:17,0:17:51:.:.:0,51,420	0/1:13,12:25:99:1|0:252750_C_CT:223,0,300	0/0:14,0:14:42:.:.:0,42,343	0/1:14,17:31:99:1|0:252750_C_CT:336,0,294	0/0:41,0:41:99:.:.:0,101,990	0/0:26,0:26:75:.:.:0,75,1125	0/0:30,0:30:90:.:.:0,90,739	0/0:28,0:28:32:.:.:0,32,592	0/0:23,0:23:57:.:.:0,57,855	0/0:14,0:14:42:.:.:0,42,343	0/0:15,0:15:19:.:.:0,19,320	0/0:14,0:14:42:.:.:0,42,344	0/0:19,0:19:54:.:.:0,54,810	0/0:35,0:35:99:.:.:0,99,887	0/0:21,0:21:63:.:.:0,63,519	0/1:8,13:21:99:1|0:252750_C_CT:278,0,175	0/1:10,9:19:99:1|0:252750_C_CT:176,0,240	0/0:22,0:22:60:.:.:0,60,566	0/0:23,0:23:47:.:.:0,47,522	0/1:28,9:37:99:.:.:123,0,733	0/0:13,0:13:39:.:.:0,39,321	0/0:15,0:15:45:.:.:0,45,386	0/0:17,0:17:48:.:.:0,48,720	0/1:13,2:15:6:1|0:252750_C_CT:6,0,346	1/1:0,21:21:63:.:.:536,63,0	0/0:21,0:21:37:.:.:0,37,463	0/0:7,0:7:21:.:.:0,21,169	0/0:16,0:16:48:.:.:0,48,393	0/0:5,0:5:15:.:.:0,15,121	0/0:73,0:73:99:.:.:0,120,1800	1/1:0,21:21:62:.:.:519,62,0	0/1:9,8:17:99:1|0:252750_C_CT:157,0,220	0/0:22,0:22:60:.:.:0,60,563	0/0:14,0:14:33:.:.:0,33,495	0/1:15,3:18:21:1|0:252750_C_CT:21,0,368	0/0:19,0:19:57:.:.:0,57,468	0/0:8,0:8:21:.:.:0,21,315	1/1:0,15:15:45:.:.:374,45,0	0/1:8,8:16:99:1|0:252750_C_CT:156,0,188	1/1:0,10:10:30:.:.:254,30,0	0/1:10,4:14:60:1|0:252750_C_CT:60,0,265	1/1:0,14:14:42:.:.:357,42,0	0/1:13,6:19:95:.:.:95,0,343	0/1:8,12:20:99:1|0:252750_C_CT:247,0,190	1/1:0,22:22:66:.:.:560,66,0	1/1:0,9:9:27:.:.:227,27,0	1/1:0,13:13:39:.:.:325,39,0	1/1:0,17:17:51:.:.:431,51,0	1/1:0,5:5:15:.:.:128,15,0	1/1:1,20:21:38:.:.:481,38,0	0/1:3,9:12:53:1|0:252750_C_CT:194,0,53	1/1:1,28:29:62:.:.:685,62,0	1/1:0,15:15:45:.:.:378,45,0	1/1:0,19:19:57:.:.:483,57,0	0/1:10,7:17:99:1|0:252750_C_CT:130,0,246	1/1:0,11:11:33:1|1:252764_C_A:286,33,0	0/1:11,7:18:99:1|0:252750_C_CT:125,0,279	1/1:0,12:12:36:.:.:307,36,0	1/1:0,19:19:57:.:.:486,57,0	0/0:23,0:23:63:.:.:0,63,566	0/1:7,5:12:89:1|0:252750_C_CT:89,0,179	0/0:15,0:15:18:.:.:0,18,319	0/0:62,0:62:99:.:.:0,105,1624	0/0:20,0:20:34:.:.:0,34,441	0/0:30,0:30:90:.:.:0,90,737	0/0:17,0:17:51:.:.:0,51,420	0/1:23,4:27:12:1|0:252750_C_CT:12,0,621	0/0:15,0:15:45:.:.:0,45,380	0/0:21,0:21:63:.:.:0,63,534	0/0:13,0:13:39:.:.:0,39,318	0/0:18,0:18:54:.:.:0,54,440	0/0:11,0:11:10:.:.:0,10,221	0/0:16,0:16:48:.:.:0,48,396	0/0:25,0:25:49:.:.:0,49,565	0/0:17,0:17:48:.:.:0,48,720	0/0:17,0:17:48:.:.:0,48,720	0/0:26,0:26:75:.:.:0,75,1125	0/0:20,0:20:60:.:.:0,60,495	0/0:27,0:27:81:.:.:0,81,668	0/0:23,0:23:63:.:.:0,63,945	0/0:20,0:20:34:.:.:0,34,437	0/0:20,0:20:60:.:.:0,60,495	0/0:16,0:16:25:.:.:0,25,342	0/0:18,0:18:48:.:.:0,48,720	0/0:14,0:14:39:.:.:0,39,585	0/0:31,0:31:90:.:.:0,90,1350	1/1:0,10:10:30:.:.:253,30,0	1/1:0,8:8:24:1|1:252764_C_A:217,24,0
superscaffold7-PCRedited	261886	.	G	A	6015.13	.	ANN=A|intergenic_region|MODIFIER|(sp)_similar_to_Probable_cytochrome_P450_28d1-(sp)_similar_to_Tubulin_polyglutamylase_ttll6|CLUMAR_CG020631-CLUMAR_CG020639|intergenic_region|CLUMAR_CG020631-CLUMAR_CG020639|||n.261886G>A||||||	GT:AD:DP:GQ:PL	0/0:9,0:9:27:0,27,214	0/0:15,0:15:42:0,42,630	0/0:21,0:21:57:0,57,855	0/0:29,0:29:87:0,87,705	1/1:0,8:8:24:200,24,0	0/1:7,7:14:99:138,0,131	0/0:20,0:20:60:0,60,490	0/1:8,8:16:99:155,0,134	0/0:7,0:7:21:0,21,173	0/0:22,0:22:66:0,66,564	0/0:19,0:19:48:0,48,720	0/0:15,0:15:45:0,45,371	0/0:21,0:21:57:0,57,855	0/0:14,0:14:36:0,36,540	0/0:18,0:18:54:0,54,445	0/0:14,0:14:42:0,42,344	0/0:19,0:19:54:0,54,810	0/0:20,0:20:60:0,60,495	0/0:10,0:10:30:0,30,244	0/0:20,0:20:57:0,57,855	0/0:17,0:17:48:0,48,720	0/0:14,0:14:39:0,39,585	0/0:19,0:19:57:0,57,470	0/0:26,0:26:78:0,78,643	0/0:15,0:15:45:0,45,371	0/0:16,0:16:48:0,48,393	0/0:24,0:24:60:0,60,900	0/0:7,0:7:21:0,21,173	0/0:18,0:18:48:0,48,720	0/0:21,0:21:37:0,37,469	0/0:23,0:23:46:0,46,521	0/0:4,0:4:12:0,12,98	0/0:20,0:20:60:0,60,495	0/1:6,7:13:99:141,0,108	0/0:15,0:15:42:0,42,630	0/0:28,0:28:81:0,81,1215	0/1:9,4:13:48:48,0,184	0/1:1,7:8:1:156,0,1	0/0:24,0:24:72:0,72,593	0/0:16,0:16:48:0,48,393	0/0:20,0:20:34:0,34,444	0/0:20,0:20:54:0,54,810	0/0:18,0:18:51:0,51,765	0/0:15,0:15:45:0,45,365	0/1:14,7:21:99:116,0,282	0/0:10,0:10:30:0,30,247	0/0:4,0:4:12:0,12,99	0/0:20,0:20:54:0,54,810	0/1:12,14:26:99:290,0,218	0/0:14,0:14:20:0,20,301	0/0:19,0:19:57:0,57,493	0/1:8,6:14:99:112,0,155	0/0:17,0:17:25:0,25,367	0/0:17,0:17:45:0,45,675	0/1:6,6:12:99:118,0,111	0/0:15,0:15:20:0,20,315	0/0:21,0:21:41:0,41,470	0/1:2,9:11:14:197,0,14	0/0:10,0:10:27:0,27,405	0/0:13,0:13:36:0,36,540	0/0:14,0:14:42:0,42,343	0/0:16,0:16:48:0,48,396	0/1:8,18:26:99:370,0,120	0/0:13,0:13:30:0,30,450	0/0:12,0:12:36:0,36,295	0/1:9,5:14:84:84,0,180	0/0:11,0:11:33:0,33,260	0/0:13,0:13:39:0,39,318	0/0:16,0:16:45:0,45,675	0/1:5,5:10:86:86,0,93	0/0:18,0:18:51:0,51,765	0/0:15,0:15:42:0,42,630	0/1:5,5:10:93:98,0,93	0/1:11,9:20:99:155,0,212	0/0:13,0:13:39:0,39,321	0/0:18,0:18:54:0,54,440	0/0:14,0:14:42:0,42,343	0/0:17,0:17:48:0,48,720	1/1:1,11:12:11:260,11,0	0/0:7,0:7:21:0,21,175	0/0:30,0:30:84:0,84,1260	0/1:10,16:26:99:341,0,168	0/1:6,8:14:99:163,0,106	0/1:7,10:17:99:205,0,122	0/0:15,0:15:42:0,42,630	0/0:23,0:23:69:0,69,569	0/0:14,0:14:42:0,42,346	0/1:10,5:15:84:84,0,187	0/0:15,0:15:39:0,39,585	0/0:16,0:16:45:0,45,675	0/1:8,12:20:99:244,0,137	0/0:14,0:14:42:0,42,343	0/0:13,0:13:36:0,36,540	0/0:29,0:29:87:0,87,713	0/0:14,0:14:42:0,42,343	0/0:23,0:23:45:0,45,520	0/0:17,0:17:48:0,48,720	0/0:16,0:16:45:0,45,675	0/0:15,0:15:45:0,45,371	0/1:8,4:12:58:58,0,161	0/0:7,0:7:18:0,18,270	0/0:19,0:19:57:0,57,470	0/0:14,0:14:42:0,42,346	0/0:9,0:9:27:0,27,227	0/0:21,0:21:60:0,60,900	0/0:20,0:20:60:0,60,493	0/0:9,0:9:27:0,27,222	1/1:0,17:17:51:435,51,0	0/0:11,0:11:30:0,30,450	0/0:15,0:15:45:0,45,368	0/0:29,0:29:81:0,81,1215	0/0:24,0:24:72:0,72,591	0/0:14,0:14:42:0,42,352	0/0:17,0:17:51:0,51,420	0/0:16,0:16:45:0,45,675	0/0:11,0:11:11:0,11,228	0/0:15,0:15:45:0,45,366	0/0:11,0:11:6:0,6,221	0/1:6,6:12:99:118,0,112	0/1:4,5:9:72:101,0,72	0/1:4,13:17:38:269,0,38	0/0:9,0:9:0:0,0,122	0/1:8,6:14:99:107,0,145	0/1:12,8:20:99:145,0,236	0/1:10,8:18:99:148,0,193	0/0:10,0:10:24:0,24,360	0/1:6,4:10:72:72,0,118	0/0:13,0:13:39:0,39,320	0/0:17,0:17:51:0,51,417	0/0:7,0:7:0:0,0,121	0/1:8,5:13:89:89,0,158	0/0:12,0:12:36:0,36,291	0/1:11,6:17:99:102,0,219	0/1:6,7:13:99:131,0,109	0/1:7,11:18:99:231,0,118	0/1:4,7:11:66:141,0,66	0/0:20,0:20:60:0,60,503	1/1:1,15:16:24:358,24,0	0/0:12,0:12:36:0,36,297	0/0:22,0:22:60:0,60,544	0/1:9,10:19:99:199,0,165	0/0:7,0:7:21:0,21,170	0/0:14,0:14:39:0,39,585	0/0:19,0:19:54:0,54,810	0/0:21,0:21:57:0,57,855	0/0:18,0:18:51:0,51,765	0/0:11,0:11:33:0,33,272	0/0:14,0:14:36:0,36,540	0/0:13,0:13:39:0,39,318	0/0:17,0:17:51:0,51,440	0/0:22,0:22:66:0,66,541	0/0:8,0:8:21:0,21,315	0/0:20,0:20:60:0,60,496	0/0:17,0:17:25:0,25,368	0/0:22,0:22:57:0,57,855	0/0:10,0:10:27:0,27,405	0/0:13,0:13:33:0,33,495	0/0:16,0:16:48:0,48,417	0/0:15,0:15:45:0,45,371	0/0:16,0:16:22:0,22,345	0/0:9,0:9:27:0,27,231	0/0:17,0:17:48:0,48,720	0/0:11,0:11:33:0,33,266	0/0:16,0:16:45:0,45,675	0/0:13,0:13:33:0,33,495	0/0:11,0:11:30:0,30,450	0/0:7,0:7:18:0,18,270	0/0:18,0:18:2:0,2,344
superscaffold7-PCRedited	262939	.	GAGATTTATTTAGTATTTT	G	24271.1	.	ANN=G|intergenic_region|MODIFIER|(sp)_similar_to_Probable_cytochrome_P450_28d1-(sp)_similar_to_Tubulin_polyglutamylase_ttll6|CLUMAR_CG020631-CLUMAR_CG020639|intergenic_region|CLUMAR_CG020631-CLUMAR_CG020639|||n.262940_262957delAGATTTATTTAGTATTTT||||||	GT:AD:DP:GQ:PGT:PID:PL	0/0:14,0:14:0:.:.:0,0,247	0/0:11,0:11:0:.:.:0,0,149	0/0:9,0:9:21:.:.:0,21,315	1/1:0,8:8:24:1|1:262884_A_C:360,24,0	0/1:1,5:6:27:.:.:207,0,27	0/1:7,4:11:99:.:.:147,0,282	0/1:2,2:4:78:.:.:78,0,78	0/1:4,7:11:99:.:.:278,0,147	0/0:13,0:13:33:.:.:0,33,495	0/0:19,0:19:57:.:.:0,57,470	0/0:15,0:15:39:.:.:0,39,585	0/0:12,0:12:24:.:.:0,24,360	0/0:21,0:21:63:.:.:0,63,516	0/0:21,0:21:60:.:.:0,60,541	0/0:20,0:20:54:.:.:0,54,810	0/0:10,0:10:30:.:.:0,30,247	0/0:18,0:18:48:.:.:0,48,720	0/0:13,0:13:39:.:.:0,39,330	0/0:11,0:11:33:.:.:0,33,263	0/0:13,0:13:39:.:.:0,39,335	0/0:17,0:17:45:.:.:0,45,675	0/0:6,0:6:0:.:.:0,0,94	0/0:16,0:16:48:.:.:0,48,393	0/0:16,0:16:48:.:.:0,48,390	0/0:17,0:17:24:.:.:0,24,369	0/0:8,0:8:24:.:.:0,24,205	0/0:14,0:14:42:.:.:0,42,343	0/0:13,0:13:33:.:.:0,33,495	0/0:22,0:22:43:.:.:0,43,491	0/0:28,0:28:78:.:.:0,78,1170	0/0:21,0:21:60:.:.:0,60,900	0/0:1,0:1:3:.:.:0,3,23	0/1:7,8:15:99:.:.:291,0,270	0/1:4,2:6:72:.:.:72,0,162	0/0:10,0:10:5:.:.:0,5,198	0/1:5,13:18:99:.:.:500,0,171	0/1:3,8:11:99:.:.:297,0,102	1/1:0,6:6:18:1|1:262884_A_C:270,18,0	0/0:14,0:14:42:.:.:0,42,346	0/0:16,0:16:23:.:.:0,23,346	0/1:2,9:11:57:.:.:372,0,57	1/1:0,9:9:27:.:.:406,27,0	0/0:18,0:18:6:.:.:0,6,349	0/0:6,0:6:0:.:.:0,0,44	0/1:3,13:16:87:.:.:537,0,87	0/0:11,0:11:8:.:.:0,8,221	0/0:6,0:6:18:.:.:0,18,148	0/1:11,5:16:99:.:.:177,0,447	0/1:5,8:13:99:.:.:318,0,228	0/1:5,5:10:99:.:.:195,0,195	0/1:6,4:10:99:.:.:147,0,282	1/1:0,16:16:48:.:.:716,48,0	0/0:13,0:13:39:.:.:0,39,318	1/1:0,20:20:60:.:.:845,60,0	0/1:9,6:15:99:.:.:225,0,360	0/1:5,8:13:99:.:.:286,0,186	0/0:9,0:9:27:.:.:0,27,223	0/1:1,13:14:3:.:.:543,0,3	0/0:12,0:12:36:.:.:0,36,294	0/0:13,0:13:36:.:.:0,36,540	0/0:10,0:10:30:.:.:0,30,243	0/0:11,0:11:33:.:.:0,33,269	0/0:9,0:9:27:.:.:0,27,222	0/0:13,0:13:14:.:.:0,14,272	./.:4,0:4:.:.:.:0,0,0	1/1:0,7:7:21:.:.:315,21,0	0/1:8,5:13:99:.:.:186,0,321	0/0:11,0:11:33:.:.:0,33,269	0/1:8,3:11:99:.:.:102,0,327	0/0:10,0:10:5:.:.:0,5,198	1/1:0,16:16:48:.:.:704,48,0	0/0:10,0:10:27:.:.:0,27,405	0/1:8,7:15:99:.:.:270,0,314	1/1:0,11:11:33:.:.:495,33,0	0/0:8,0:8:21:.:.:0,21,315	0/0:11,0:11:33:.:.:0,33,269	0/1:6,4:10:99:.:.:120,0,240	0/1:8,7:15:99:.:.:270,0,315	1/1:0,11:11:33:.:.:491,33,0	0/1:7,3:10:99:.:.:105,0,285	0/1:6,13:19:99:.:.:528,0,213	1/1:0,19:19:57:.:.:850,57,0	0/1:4,4:8:99:.:.:153,0,198	0/1:13,4:17:99:.:.:129,0,534	0/1:8,2:10:60:.:.:60,0,307	0/1:11,8:19:99:.:.:303,0,426	0/0:6,0:6:0:.:.:0,0,51	0/1:3,6:9:99:.:.:243,0,108	0/0:6,0:6:18:.:.:0,18,147	1/1:0,3:3:9:.:.:135,9,0	0/1:13,9:22:99:.:.:303,0,519	0/0:13,0:13:39:.:.:0,39,318	0/0:14,0:14:42:.:.:0,42,343	0/1:11,8:19:99:.:.:297,0,482	0/0:8,0:8:21:.:.:0,21,315	1/1:0,14:14:42:.:.:612,42,0	1/1:0,16:16:48:.:.:683,48,0	0/0:7,0:7:0:.:.:0,0,126	0/0:13,0:13:39:.:.:0,39,321	1/1:0,11:11:33:.:.:429,33,0	0/0:5,0:5:0:.:.:0,0,74	0/0:16,0:16:25:.:.:0,25,348	0/0:13,0:13:39:.:.:0,39,321	0/1:6,2:8:44:.:.:44,0,253	1/1:1,15:16:3:.:.:630,3,0	0/1:4,3:7:99:.:.:114,0,159	1/1:0,7:7:21:.:.:315,21,0	0/1:3,12:15:89:.:.:495,0,89	0/0:9,0:9:24:.:.:0,24,360	0/0:7,0:7:21:.:.:0,21,172	0/1:2,4:6:72:.:.:162,0,72	0/0:23,0:23:60:.:.:0,60,900	0/0:18,0:18:51:.:.:0,51,765	0/0:6,0:6:18:.:.:0,18,148	1/1:0,17:17:51:.:.:765,51,0	0/1:7,4:11:99:.:.:147,0,282	0/0:12,0:12:36:.:.:0,36,295	0/0:7,0:7:21:.:.:0,21,173	1/1:0,8:8:24:1|1:262884_A_C:329,24,0	1/1:0,17:17:51:1|1:262884_A_C:751,51,0	1/1:0,4:4:12:1|1:262884_A_C:160,12,0	0/1:7,3:10:99:.:.:105,0,285	0/1:2,10:12:54:.:.:379,0,54	0/1:2,7:9:63:.:.:288,0,63	1/1:0,5:5:15:.:.:225,15,0	0/1:2,9:11:99:.:.:366,0,141	1/1:0,7:7:21:.:.:312,21,0	1/1:0,8:8:24:1|1:262884_A_C:360,24,0	0/1:2,2:4:78:.:.:78,0,78	1/1:0,7:7:21:.:.:315,21,0	1/1:0,7:7:21:.:.:315,21,0	0/1:9,1:10:12:.:.:12,0,386	1/1:0,9:9:27:.:.:405,27,0	1/1:0,6:6:18:.:.:256,18,0	1/1:0,7:7:21:.:.:315,21,0	1/1:0,11:11:33:.:.:472,33,0	1/1:0,4:4:12:.:.:181,12,0	1/1:0,14:14:42:.:.:630,42,0	0/0:24,0:24:66:.:.:0,66,990	0/0:13,0:13:33:.:.:0,33,495	0/1:3,11:14:93:.:.:453,0,93	0/1:4,2:6:72:.:.:72,0,162	0/0:8,0:8:0:.:.:0,0,21	0/0:12,0:12:36:.:.:0,36,292	0/0:18,0:18:54:.:.:0,54,445	0/0:16,0:16:45:.:.:0,45,675	0/0:16,0:16:48:.:.:0,48,392	0/0:16,0:16:48:.:.:0,48,406	0/0:7,0:7:21:.:.:0,21,171	0/0:8,0:8:21:.:.:0,21,315	0/0:20,0:20:60:.:.:0,60,489	0/0:11,0:11:33:.:.:0,33,269	0/0:18,0:18:28:.:.:0,28,392	0/1:19,3:22:69:.:.:69,0,789	0/0:11,0:11:33:.:.:0,33,268	0/0:13,0:13:39:.:.:0,39,321	0/0:20,0:20:60:.:.:0,60,484	0/0:17,0:17:51:.:.:0,51,420	0/0:17,0:17:28:.:.:0,28,367	0/0:9,0:9:27:.:.:0,27,223	0/0:15,0:15:45:.:.:0,45,371	0/0:16,0:16:26:.:.:0,26,349	0/0:11,0:11:33:.:.:0,33,283	0/0:6,0:6:15:.:.:0,15,225	0/0:10,0:10:30:.:.:0,30,247	0/0:15,0:15:45:.:.:0,45,365	0/1:2,5:7:68:.:.:204,0,68	0/1:9,7:16:99:.:.:247,0,326
superscaffold7-PCRedited	263038	.	C	T	16066.0	.	ANN=T|intergenic_region|MODIFIER|(sp)_similar_to_Probable_cytochrome_P450_28d1-(sp)_similar_to_Tubulin_polyglutamylase_ttll6|CLUMAR_CG020631-CLUMAR_CG020639|intergenic_region|CLUMAR_CG020631-CLUMAR_CG020639|||n.263038C>T||||||	GT:AD:DP:GQ:PGT:PID:PL	0/0:15,0:15:0:.:.:0,0,269	0/1:5,4:9:75:.:.:75,0,94	0/0:5,0:5:0:.:.:0,0,69	0/1:12,5:17:76:.:.:76,0,242	1/1:0,6:6:18:.:.:152,18,0	0/1:6,3:9:49:.:.:49,0,119	0/1:3,5:8:49:.:.:102,0,49	0/0:9,0:9:0:.:.:0,0,123	0/0:12,0:12:36:.:.:0,36,297	0/0:15,0:15:42:.:.:0,42,630	0/0:15,0:15:42:.:.:0,42,630	0/0:11,0:11:30:.:.:0,30,450	0/0:21,0:21:28:.:.:0,28,460	0/0:23,0:23:63:.:.:0,63,592	0/0:15,0:15:39:.:.:0,39,585	0/0:14,0:14:39:.:.:0,39,585	0/0:21,0:21:60:.:.:0,60,566	0/0:13,0:13:36:.:.:0,36,540	0/0:8,0:8:24:.:.:0,24,201	0/0:14,0:14:39:.:.:0,39,585	0/0:17,0:17:45:.:.:0,45,675	0/0:7,0:7:15:.:.:0,15,225	0/0:19,0:19:57:.:.:0,57,467	0/0:18,0:18:51:.:.:0,51,765	0/0:23,0:23:63:.:.:0,63,945	0/0:16,0:16:42:.:.:0,42,630	0/0:14,0:14:42:.:.:0,42,362	0/0:12,0:12:33:.:.:0,33,495	0/0:13,0:13:39:.:.:0,39,315	0/0:20,0:20:57:.:.:0,57,855	0/0:20,0:20:60:.:.:0,60,511	0/0:4,0:4:12:.:.:0,12,99	0/1:5,7:12:86:.:.:141,0,86	0/1:1,3:4:12:.:.:64,0,12	0/0:9,0:9:0:.:.:0,0,115	0/1:5,11:16:73:.:.:230,0,73	0/1:4,8:12:62:.:.:152,0,62	1/1:1,8:9:2:.:.:178,2,0	0/0:14,0:14:39:.:.:0,39,585	0/0:13,0:13:39:.:.:0,39,320	0/1:2,11:13:11:.:.:221,0,11	1/1:0,12:12:35:.:.:272,35,0	0/0:18,0:18:54:.:.:0,54,442	0/0:6,0:6:15:.:.:0,15,225	1/1:1,14:15:20:.:.:331,20,0	0/0:7,0:7:21:.:.:0,21,173	0/0:3,0:3:9:.:.:0,9,71	0/1:10,10:20:99:.:.:193,0,183	0/1:9,6:15:99:.:.:105,0,175	0/1:5,7:12:87:.:.:141,0,87	0/1:13,2:15:6:.:.:6,0,264	1/1:0,16:16:47:.:.:386,47,0	0/0:15,0:15:30:.:.:0,30,450	1/1:0,18:18:54:.:.:444,54,0	0/1:7,4:11:68:.:.:68,0,128	0/1:3,10:13:35:.:.:214,0,35	0/0:16,0:16:45:.:.:0,45,675	1/1:1,12:13:14:.:.:262,14,0	0/0:10,0:10:6:.:.:0,6,196	0/0:14,0:14:42:.:.:0,42,343	0/0:9,0:9:27:.:.:0,27,223	0/0:13,0:13:39:.:.:0,39,321	0/0:10,0:10:30:.:.:0,30,244	0/0:12,0:12:0:.:.:0,0,196	0/1:13,4:17:51:.:.:51,0,267	1/1:0,10:10:30:.:.:252,30,0	0/0:14,0:14:36:.:.:0,36,540	0/0:15,0:15:0:.:.:0,0,269	0/0:13,0:13:0:.:.:0,0,222	0/0:7,0:7:21:.:.:0,21,172	1/1:0,16:16:48:.:.:407,48,0	0/0:8,0:8:24:.:.:0,24,198	0/1:11,9:20:99:.:.:168,0,209	1/1:0,15:15:44:.:.:358,44,0	0/0:6,0:6:0:.:.:0,0,98	0/0:4,0:4:12:.:.:0,12,99	0/1:7,5:12:91:.:.:91,0,135	0/1:6,5:11:94:.:.:94,0,101	1/1:0,9:9:27:.:.:225,27,0	0/0:15,0:15:0:.:.:0,0,220	0/1:7,13:20:99:.:.:270,0,112	1/1:0,22:22:66:.:.:553,66,0	0/1:3,6:9:46:.:.:127,0,46	0/1:7,11:18:99:.:.:225,0,103	0/1:5,5:10:90:.:.:96,0,90	0/1:8,10:18:99:.:.:180,0,131	0/0:9,0:9:0:.:.:0,0,121	0/1:3,9:12:23:.:.:191,0,23	0/0:8,0:8:0:.:.:0,0,147	1/1:0,6:6:18:.:.:152,18,0	0/1:10,5:15:85:.:.:85,0,200	0/0:12,0:12:33:.:.:0,33,495	0/0:17,0:17:51:.:.:0,51,420	0/1:9,9:18:99:.:.:173,0,165	0/0:6,0:6:12:.:.:0,12,180	1/1:0,20:20:60:.:.:491,60,0	1/1:1,15:16:24:.:.:356,24,0	0/0:12,0:12:30:.:.:0,30,450	1/1:0,8:8:24:.:.:204,24,0	0/1:3,10:13:35:.:.:214,0,35	0/0:6,0:6:0:.:.:0,0,98	0/0:10,0:10:27:.:.:0,27,405	0/0:16,0:16:48:.:.:0,48,387	0/1:1,4:5:10:.:.:86,0,10	1/1:1,19:20:49:.:.:450,49,0	0/1:7,8:15:99:.:.:157,0,126	1/1:0,9:9:27:.:.:228,27,0	0/1:3,18:21:10:.:.:395,0,10	0/0:13,0:13:39:.:.:0,39,318	0/0:7,0:7:21:.:.:0,21,173	0/1:4,5:9:71:.:.:88,0,71	0/0:18,0:18:54:.:.:0,54,442	0/0:20,0:20:57:.:.:0,57,855	0/0:10,0:10:27:.:.:0,27,405	1/1:1,8:9:3:.:.:176,3,0	0/1:10,4:14:59:.:.:59,0,205	0/0:8,0:8:18:.:.:0,18,270	0/0:12,0:12:30:.:.:0,30,450	0/1:1,2:3:18:0|1:263031_T_TTAAA:81,0,18	1/1:0,16:16:48:.:.:398,48,0	1/1:0,7:7:21:.:.:171,21,0	0/1:11,4:15:55:.:.:55,0,209	1/1:1,15:16:24:.:.:348,24,0	1/1:1,12:13:15:.:.:272,15,0	1/1:0,15:15:45:.:.:379,45,0	0/1:4,8:12:42:.:.:166,0,42	1/1:0,10:10:30:.:.:253,30,0	1/1:0,12:12:36:.:.:302,36,0	0/1:2,3:5:34:.:.:61,0,34	1/1:0,9:9:27:.:.:228,27,0	1/1:0,9:9:27:.:.:222,27,0	0/1:13,6:19:93:.:.:93,0,258	1/1:0,14:14:42:.:.:344,42,0	1/1:2,15:17:2:.:.:329,2,0	1/1:0,15:15:45:.:.:369,45,0	1/1:0,17:17:51:.:.:417,51,0	1/1:1,14:15:21:.:.:317,21,0	1/1:0,16:16:48:.:.:396,48,0	0/0:13,0:13:36:.:.:0,36,540	0/0:18,0:18:0:.:.:0,0,193	1/1:2,17:19:8:.:.:366,8,0	0/1:5,3:8:50:.:.:50,0,96	0/1:4,7:11:65:.:.:141,0,65	0/0:15,0:15:0:.:.:0,0,217	0/0:25,0:25:72:.:.:0,72,642	0/0:14,0:14:19:.:.:0,19,312	0/0:26,0:26:26:.:.:0,26,542	0/0:15,0:15:0:.:.:0,0,268	0/0:12,0:12:10:.:.:0,10,246	0/0:7,0:7:21:.:.:0,21,173	0/0:18,0:18:28:.:.:0,28,392	0/0:6,0:6:18:.:.:0,18,147	0/0:17,0:17:51:.:.:0,51,455	0/0:25,0:25:0:.:.:0,0,365	0/0:15,0:15:21:.:.:0,21,319	0/0:13,0:13:39:.:.:0,39,320	0/0:18,0:18:28:.:.:0,28,390	0/0:22,0:22:14:.:.:0,14,439	0/0:14,0:14:0:.:.:0,0,245	0/0:18,0:18:48:.:.:0,48,720	0/0:28,0:28:81:.:.:0,81,1215	0/0:13,0:13:0:.:.:0,0,220	0/0:19,0:19:57:.:.:0,57,463	0/0:8,0:8:24:.:.:0,24,192	0/0:15,0:15:0:.:.:0,0,169	0/0:13,0:13:39:.:.:0,39,317	1/1:1,17:18:30:.:.:403,30,0	0/1:8,9:17:99:.:.:173,0,144
superscaffold7-PCRedited	263174	.	C	T	13704.2	.	ANN=T|intergenic_region|MODIFIER|(sp)_similar_to_Probable_cytochrome_P450_28d1-(sp)_similar_to_Tubulin_polyglutamylase_ttll6|CLUMAR_CG020631-CLUMAR_CG020639|intergenic_region|CLUMAR_CG020631-CLUMAR_CG020639|||n.263174C>T||||||	GT:AD:DP:GQ:PL	0/0:16,0:16:22:0,22,337	0/1:7,4:11:66:66,0,136	0/0:7,0:7:21:0,21,171	0/1:8,2:10:20:20,0,152	1/1:1,9:10:14:205,14,0	0/1:8,2:10:20:20,0,153	0/1:6,2:8:25:25,0,120	0/1:5,5:10:79:79,0,91	0/0:15,0:15:45:0,45,382	0/0:30,0:30:90:0,90,778	0/0:17,0:17:39:0,39,585	0/0:9,0:9:24:0,24,360	0/0:27,0:27:81:0,81,662	0/0:23,0:23:63:0,63,945	0/0:33,0:33:73:0,73,766	0/0:8,0:8:24:0,24,196	0/0:20,0:20:60:0,60,492	0/0:15,0:15:33:0,33,495	0/0:14,0:14:36:0,36,540	0/0:27,0:27:81:0,81,667	0/0:21,0:21:63:0,63,519	0/0:27,0:27:81:0,81,709	0/0:19,0:19:57:0,57,470	0/0:28,0:28:75:0,75,1125	0/0:21,0:21:63:0,63,544	0/0:26,0:26:72:0,72,641	0/0:18,0:18:48:0,48,720	0/0:17,0:17:45:0,45,675	0/0:21,0:21:57:0,57,855	0/0:20,0:20:54:0,54,810	0/0:6,0:6:18:0,18,145	0/0:8,0:8:21:0,21,315	0/1:10,7:17:99:124,0,192	1/1:0,4:4:12:84,12,0	0/0:11,0:11:7:0,7,222	0/1:7,7:14:99:133,0,127	0/1:5,6:11:88:120,0,88	0/1:2,4:6:31:82,0,31	0/0:15,0:15:19:0,19,320	0/0:14,0:14:0:0,0,245	1/1:1,14:15:21:324,21,0	1/1:1,16:17:27:370,27,0	0/0:25,0:25:24:0,24,515	0/0:9,0:9:27:0,27,223	0/1:9,10:19:99:173,0,163	0/0:18,0:18:28:0,28,390	0/0:9,0:9:27:0,27,220	0/1:13,9:22:99:159,0,250	0/1:5,8:13:71:160,0,71	0/1:12,7:19:99:117,0,234	0/1:13,2:15:5:5,0,254	1/1:1,9:10:6:205,6,0	0/0:19,0:19:54:0,54,810	1/1:1,19:20:35:419,35,0	0/0:13,0:13:0:0,0,221	0/1:4,3:7:54:54,0,76	0/0:15,0:15:45:0,45,371	1/1:1,16:17:27:375,27,0	0/0:14,0:14:42:0,42,343	0/0:11,0:11:7:0,7,222	0/0:3,0:3:9:0,9,73	0/0:25,0:25:52:0,52,571	0/0:9,0:9:24:0,24,360	0/0:12,0:12:10:0,10,246	0/1:13,3:16:27:27,0,268	1/1:0,17:17:50:407,50,0	0/1:6,3:9:46:46,0,117	0/0:10,0:10:30:0,30,244	0/1:7,7:14:95:135,0,95	0/0:23,0:23:43:0,43,517	1/1:1,13:14:18:309,18,0	0/0:10,0:10:30:0,30,244	0/1:7,4:11:69:69,0,81	1/1:1,10:11:8:210,8,0	0/0:11,0:11:33:0,33,270	0/0:15,0:15:19:0,19,320	0/0:9,0:9:27:0,27,223	0/1:3,5:8:49:99,0,49	0/1:3,14:17:22:299,0,22	0/0:10,0:10:27:0,27,405	0/1:6,13:19:76:269,0,76	1/1:0,18:18:54:449,54,0	0/0:10,0:10:0:0,0,146	0/1:6,11:17:95:222,0,95	0/1:5,6:11:88:116,0,88	0/1:6,8:14:99:135,0,105	0/0:10,1:11:8:0,8,218	0/1:5,8:13:68:161,0,68	0/0:11,0:11:33:0,33,262	1/1:0,5:5:15:124,15,0	0/1:11,2:13:13:13,0,228	0/0:13,0:13:39:0,39,318	0/0:14,0:14:39:0,39,585	0/1:6,12:18:92:232,0,92	0/0:11,0:11:33:0,33,272	1/1:0,25:25:75:626,75,0	1/1:2,22:24:23:480,23,0	0/0:15,0:15:22:0,22,323	0/0:9,0:9:27:0,27,223	1/1:1,16:17:27:371,27,0	0/0:3,0:3:0:0,0,24	0/0:12,0:12:10:0,10,246	0/0:22,0:22:51:0,51,765	0/1:1,3:4:12:63,0,12	1/1:0,15:15:45:364,45,0	0/1:11,16:27:99:316,0,186	1/1:2,11:13:5:231,5,0	0/1:12,3:15:30:30,0,246	0/0:4,0:4:12:0,12,99	0/0:14,0:14:42:0,42,358	0/1:6,6:12:99:114,0,110	0/0:23,0:23:69:0,69,565	0/0:12,0:12:10:0,10,245	0/0:13,0:13:39:0,39,317	1/1:1,12:13:15:283,15,0	0/0:18,0:18:0:0,0,291	0/0:13,0:13:39:0,39,313	0/0:8,0:8:24:0,24,198	0/1:2,6:8:13:126,0,13	1/1:0,9:9:27:221,27,0	0/1:1,7:8:0:150,0,0	0/1:5,8:13:82:159,0,82	1/1:0,11:11:33:267,33,0	1/1:1,14:15:20:305,20,0	0/1:4,3:7:53:53,0,75	0/1:4,13:17:43:273,0,43	1/1:0,10:10:30:239,30,0	0/1:1,2:3:15:41,0,15	0/0:10,0:10:4:0,4,197	1/1:0,4:4:12:100,12,0	1/1:1,8:9:3:168,3,0	0/1:4,2:6:28:28,0,78	0/1:7,18:25:93:334,0,93	0/1:3,12:15:17:244,0,17	1/1:0,16:16:48:393,48,0	0/1:2,12:14:7:222,0,7	1/1:1,15:16:24:347,24,0	1/1:0,17:17:51:406,51,0	0/0:20,0:20:57:0,57,855	0/0:28,0:28:49:0,49,634	1/1:1,13:14:18:296,18,0	0/1:6,3:9:44:44,0,116	0/1:3,8:11:39:165,0,39	0/0:29,0:29:72:0,72,1080	0/0:23,0:23:60:0,60,900	0/0:19,0:19:57:0,57,467	0/0:18,0:18:32:0,32,399	0/0:23,0:23:60:0,60,900	0/0:29,0:29:81:0,81,1215	0/0:11,0:11:30:0,30,450	0/0:12,0:12:30:0,30,450	0/0:12,0:12:36:0,36,296	0/0:19,0:19:54:0,54,810	0/0:16,0:16:0:0,0,295	0/0:10,0:10:30:0,30,246	0/0:12,0:12:36:0,36,296	0/0:24,0:24:72:0,72,593	0/0:28,0:28:81:0,81,688	0/0:24,0:24:72:0,72,591	0/0:27,0:27:78:0,78,1170	0/0:28,0:28:58:0,58,641	0/0:22,0:22:60:0,60,900	0/0:8,0:8:24:0,24,194	0/0:14,0:14:36:0,36,540	0/0:20,0:20:54:0,54,810	0/0:9,0:9:27:0,27,223	0/1:1,3:4:12:61,0,12	0/1:6,12:18:89:264,0,89
superscaffold7-PCRedited	263236	.	T	G	12618.4	.	ANN=G|intergenic_region|MODIFIER|(sp)_similar_to_Probable_cytochrome_P450_28d1-(sp)_similar_to_Tubulin_polyglutamylase_ttll6|CLUMAR_CG020631-CLUMAR_CG020639|intergenic_region|CLUMAR_CG020631-CLUMAR_CG020639|||n.263236T>G||||||	GT:AD:DP:GQ:PL	0/0:8,0:8:0:0,0,152	0/1:5,3:8:50:50,0,104	0/0:4,0:4:9:0,9,135	0/0:8,1:9:2:0,2,176	1/1:1,10:11:7:221,7,0	0/0:9,0:9:15:0,15,225	1/1:1,9:10:7:183,7,0	0/1:7,2:9:8:8,0,147	0/0:24,0:24:57:0,57,855	0/0:38,0:38:81:0,81,1215	0/0:19,0:19:33:0,33,495	0/0:11,0:11:21:0,21,315	0/0:31,0:31:60:0,60,900	0/0:28,0:28:48:0,48,720	0/0:46,0:46:48:0,48,720	0/0:22,0:22:33:0,33,495	0/0:37,0:37:60:0,60,900	0/0:15,0:15:36:0,36,540	0/0:25,0:25:42:0,42,630	0/0:31,0:31:39:0,39,585	0/0:21,0:21:51:0,51,765	0/0:28,0:28:51:0,51,765	0/0:24,0:24:42:0,42,630	0/0:34,0:34:72:0,72,1080	0/0:25,0:25:57:0,57,855	0/0:33,0:33:63:0,63,945	0/0:21,0:21:36:0,36,540	0/0:22,0:22:39:0,39,585	0/0:17,0:17:28:0,28,400	0/0:26,0:26:62:0,62,684	0/0:8,0:8:18:0,18,270	0/0:9,0:9:9:0,9,135	0/1:8,8:16:99:149,0,150	1/1:0,4:4:12:99,12,0	0/0:19,0:19:7:0,7,384	0/1:7,10:17:99:167,0,114	0/1:4,6:10:73:118,0,73	0/1:2,6:8:27:123,0,27	0/0:20,0:20:57:0,57,855	0/0:16,0:16:45:0,45,675	0/1:9,6:15:99:103,0,189	1/1:1,15:16:22:344,22,0	0/0:23,0:23:44:0,44,538	0/0:9,0:9:27:0,27,222	0/1:7,11:18:99:217,0,123	0/0:15,0:15:20:0,20,334	0/0:9,0:9:24:0,24,360	0/0:26,0:26:72:0,72,1080	0/1:7,10:17:99:181,0,133	0/1:10,9:19:99:165,0,167	0/0:22,0:22:16:0,16,458	1/1:0,9:9:27:222,27,0	0/0:24,0:24:30:0,30,450	0/1:2,12:14:5:254,0,5	0/1:8,3:11:41:41,0,172	0/1:5,3:8:50:50,0,105	0/0:18,0:18:51:0,51,765	1/1:1,9:10:7:195,7,0	0/0:22,0:22:45:0,45,675	0/0:14,0:14:17:0,17,315	0/0:6,0:6:9:0,9,135	0/0:18,0:18:45:0,45,675	0/0:9,0:9:5:0,5,184	0/0:12,0:12:33:0,33,495	0/0:16,2:18:5:0,5,357	1/1:0,14:14:42:345,42,0	0/0:15,0:15:23:0,23,330	0/0:9,0:9:27:0,27,220	0/1:4,7:11:73:140,0,73	0/0:18,0:18:29:0,29,408	1/1:0,16:16:47:378,47,0	0/0:10,0:10:30:0,30,247	0/1:3,7:10:47:143,0,47	1/1:0,8:8:24:197,24,0	0/0:12,0:12:11:0,11,261	0/0:17,0:17:27:0,27,405	0/0:15,0:15:42:0,42,630	0/1:6,11:17:87:220,0,87	0/1:3,15:18:25:313,0,25	0/0:9,0:9:0:0,0,160	0/1:6,12:18:91:242,0,91	1/1:0,14:14:42:345,42,0	0/0:12,0:12:0:0,0,208	0/1:9,7:16:99:125,0,183	0/1:8,3:11:31:31,0,176	0/1:1,6:7:5:127,0,5	0/0:17,0:17:0:0,0,278	0/1:3,6:9:50:121,0,50	0/0:11,0:11:33:0,33,267	1/1:0,10:10:30:246,30,0	0/1:12,4:16:51:51,0,259	0/0:13,0:13:36:0,36,540	0/0:10,0:10:18:0,18,270	0/1:7,9:16:99:174,0,131	0/0:7,0:7:21:0,21,170	1/1:0,18:18:54:444,54,0	1/1:1,22:23:43:517,43,0	0/0:17,0:17:48:0,48,720	0/0:9,0:9:27:0,27,223	0/1:3,18:21:14:380,0,14	0/0:3,0:3:9:0,9,71	0/0:8,0:8:24:0,24,201	0/0:16,0:16:36:0,36,540	0/1:1,2:3:17:40,0,17	1/1:0,15:15:45:370,45,0	0/1:10,11:21:99:193,0,194	1/1:1,8:9:1:172,1,0	0/1:9,2:11:16:16,0,197	0/0:13,0:13:39:0,39,318	0/0:14,0:14:21:0,21,315	0/1:6,8:14:99:152,0,114	0/0:27,0:27:59:0,59,660	0/0:13,0:13:39:0,39,321	0/0:9,0:9:5:0,5,179	0/1:2,11:13:12:232,0,12	0/1:8,6:14:94:94,0,163	0/0:11,0:11:30:0,30,450	0/0:13,0:13:39:0,39,321	0/1:3,3:6:55:55,0,59	1/1:0,11:11:33:271,33,0	1/1:1,8:9:1:170,1,0	0/1:4,1:5:10:10,0,84	1/1:1,9:10:5:194,5,0	1/1:1,12:13:13:266,13,0	0/1:8,11:19:99:213,0,148	0/1:7,13:20:99:258,0,117	1/1:0,8:8:24:197,24,0	0/1:1,4:5:11:83,0,11	0/0:11,0:11:0:0,0,181	1/1:0,6:6:18:147,18,0	0/1:1,4:5:11:83,0,11	0/1:13,7:20:95:95,0,272	0/1:7,16:23:99:309,0,182	0/1:4,10:14:99:205,0,99	1/1:0,11:11:33:270,33,0	0/1:4,10:14:61:190,0,61	1/1:0,15:15:45:366,45,0	1/1:0,19:19:57:444,57,0	0/0:24,0:24:72:0,72,609	0/0:22,0:22:66:0,66,539	1/1:0,10:10:30:246,30,0	0/1:4,4:8:74:74,0,78	0/1:3,8:11:44:151,0,44	0/0:27,0:27:59:0,59,636	0/0:24,0:24:72:0,72,593	0/0:24,0:24:72:0,72,612	0/0:24,0:24:50:0,50,570	0/0:23,0:23:47:0,47,526	0/0:24,0:24:72:0,72,593	0/0:12,0:12:36:0,36,297	0/0:12,0:12:13:0,13,254	0/0:14,0:14:39:0,39,585	0/0:27,0:27:81:0,81,695	0/1:12,3:15:14:14,0,319	0/0:8,0:8:24:0,24,197	0/0:20,0:20:48:0,48,720	0/0:21,0:21:60:0,60,519	0/0:27,0:27:72:0,72,1080	0/0:18,0:18:51:0,51,765	0/0:30,0:30:68:0,68,719	0/0:26,0:26:72:0,72,1080	0/0:22,0:22:20:0,20,464	0/0:7,0:7:21:0,21,173	0/0:19,0:19:54:0,54,810	0/0:32,0:32:71:0,71,764	0/0:9,0:9:1:0,1,177	0/1:2,10:12:15:200,0,15	0/1:11,6:17:97:97,0,269
superscaffold7-PCRedited	265464	.	A	C	14379.9	.	ANN=C|intergenic_region|MODIFIER|(sp)_similar_to_Probable_cytochrome_P450_28d1-(sp)_similar_to_Tubulin_polyglutamylase_ttll6|CLUMAR_CG020631-CLUMAR_CG020639|intergenic_region|CLUMAR_CG020631-CLUMAR_CG020639|||n.265464A>C||||||	GT:AD:DP:GQ:PGT:PID:PL	0/0:20,0:20:39:.:.:0,39,461	0/0:18,0:18:8:.:.:0,8,361	0/0:13,0:13:39:.:.:0,39,320	0/0:30,0:30:78:.:.:0,78,1170	0/1:8,8:16:99:.:.:133,0,151	0/1:6,10:16:99:.:.:199,0,105	0/0:12,0:12:36:.:.:0,36,302	0/1:8,13:21:99:.:.:257,0,142	0/0:14,0:14:42:.:.:0,42,346	0/1:8,14:22:99:.:.:265,0,142	0/0:24,0:24:72:.:.:0,72,638	0/0:17,0:17:48:.:.:0,48,720	0/0:17,0:17:51:.:.:0,51,420	0/1:14,7:21:99:.:.:110,0,302	0/0:16,0:16:48:.:.:0,48,396	0/0:19,0:19:57:.:.:0,57,468	0/0:17,0:17:51:.:.:0,51,438	0/1:10,9:19:99:.:.:163,0,203	0/0:12,0:12:36:.:.:0,36,294	0/0:13,0:13:36:.:.:0,36,540	0/1:9,4:13:60:.:.:60,0,196	0/1:3,3:6:62:0|1:265445_T_G:76,0,62	0/0:13,0:13:39:.:.:0,39,321	0/0:21,0:21:60:.:.:0,60,519	0/0:20,0:20:60:.:.:0,60,516	0/1:6,5:11:91:.:.:91,0,125	0/0:7,0:7:21:.:.:0,21,173	0/1:4,11:15:61:.:.:226,0,61	0/0:14,0:14:42:.:.:0,42,346	0/1:7,8:15:99:.:.:152,0,141	0/0:17,0:17:51:.:.:0,51,420	0/0:4,0:4:12:.:.:0,12,99	1/1:0,12:12:36:.:.:296,36,0	0/0:11,0:11:33:.:.:0,33,269	0/0:12,0:12:27:.:.:0,27,405	0/0:18,0:18:54:.:.:0,54,444	0/1:12,7:19:99:.:.:115,0,250	0/1:5,11:16:80:.:.:223,0,80	0/0:24,0:24:66:.:.:0,66,990	0/0:5,0:5:15:.:.:0,15,124	0/1:12,12:24:99:.:.:224,0,242	1/1:0,20:20:60:.:.:493,60,0	0/0:25,0:25:50:.:.:0,50,589	0/0:9,0:9:27:.:.:0,27,223	0/1:7,13:20:99:.:.:261,0,105	0/0:9,0:9:27:.:.:0,27,223	0/0:10,0:12:34:0|1:265406_TCATAAAGTCAAATTGTTTCCAAATAAATCTCAAAGTTTTGTCGATGATATTGTCATTAATACTTGCAATGTCTAATAAGATGACGTGAATA_T:0,34,495	0/1:13,3:16:26:.:.:26,0,281	0/0:18,0:18:29:.:.:0,29,421	0/0:9,0:9:27:.:.:0,27,232	0/0:11,0:11:30:.:.:0,30,450	0/1:10,12:22:99:.:.:215,0,191	0/0:10,0:10:30:.:.:0,30,256	0/1:11,6:17:97:.:.:97,0,239	1/1:0,14:14:41:.:.:316,41,0	0/0:13,0:13:36:.:.:0,36,540	0/0:12,0:12:36:.:.:0,36,294	./.:11,0:11:.:.:.:0,0,0	0/0:16,0:16:48:.:.:0,48,405	0/0:15,0:15:42:.:.:0,42,630	0/0:10,0:10:24:.:.:0,24,360	0/1:11,7:18:99:.:.:119,0,233	0/1:5,10:15:82:.:.:202,0,82	0/0:16,0:16:42:.:.:0,42,630	0/0:7,0:7:21:.:.:0,21,173	0/1:9,6:15:99:.:.:103,0,174	0/0:10,0:10:27:.:.:0,27,405	0/0:19,0:19:51:.:.:0,51,765	0/0:10,0:10:30:.:.:0,30,247	0/1:6,4:10:69:.:.:69,0,129	0/1:7,5:12:87:.:.:87,0,142	0/1:4,15:19:49:.:.:290,0,49	0/1:7,5:12:73:.:.:73,0,143	0/1:14,8:22:99:.:.:131,0,292	0/0:14,0:14:17:.:.:0,17,320	0/0:15,0:15:45:.:.:0,45,369	0/0:6,0:6:18:.:.:0,18,148	0/1:5,3:8:99:0|1:265464_A_C:111,0,311	1/1:2,19:21:10:.:.:415,10,0	0/0:10,0:10:27:.:.:0,27,405	0/0:11,0:11:33:.:.:0,33,272	0/1:16,13:29:99:.:.:208,0,317	0/0:18,0:18:54:.:.:0,54,445	1/1:0,22:22:65:.:.:526,65,0	0/0:6,0:6:18:.:.:0,18,145	0/0:15,0:15:0:.:.:0,0,285	0/1:11,8:19:99:.:.:139,0,214	1/1:0,7:7:21:.:.:161,21,0	0/0:9,0:9:24:.:.:0,24,360	0/0:16,0:16:48:.:.:0,48,407	0/0:21,3:24:13:.:.:0,13,477	0/0:17,0:17:48:.:.:0,48,720	0/0:21,0:21:60:.:.:0,60,900	0/0:18,0:18:54:.:.:0,54,475	0/0:11,0:11:33:.:.:0,33,272	1/1:0,14:14:42:.:.:345,42,0	0/1:5,5:10:93:.:.:93,0,101	0/0:3,0:3:9:.:.:0,9,72	0/0:10,0:10:6:.:.:0,6,90	0/1:2,4:6:35:.:.:81,0,35	0/1:5,3:8:50:.:.:50,0,104	0/0:10,0:10:5:.:.:0,5,207	0/0:19,0:19:35:.:.:0,35,442	0/0:16,0:16:0:.:.:0,0,260	1/1:0,25:25:75:1|1:265464_A_C:1064,75,0	0/0:13,0:13:14:.:.:0,14,284	0/1:7,9:16:99:.:.:159,0,131	0/1:13,5:18:99:1|0:265445_T_G:150,0,557	0/0:6,0:6:18:.:.:0,18,148	0/0:12,0:12:33:.:.:0,33,495	0/1:9,6:15:99:.:.:103,0,189	0/1:8,6:14:99:0|1:265464_A_C:187,0,539	0/0:20,0:20:54:.:.:0,54,810	0/0:14,0:14:36:.:.:0,36,540	0/0:14,0:14:39:.:.:0,39,585	0/1:12,11:23:99:.:.:190,0,238	0/0:15,0:15:45:.:.:0,45,362	0/1:7,10:17:99:.:.:195,0,127	1/1:0,15:15:45:1|1:265464_A_C:468,45,0	1/1:0,8:8:24:.:.:197,24,0	0/1:10,8:18:99:.:.:142,0,202	0/1:6,8:14:99:.:.:155,0,112	0/0:19,0:19:32:.:.:0,32,435	1/1:0,13:13:38:.:.:305,38,0	1/1:1,12:13:13:.:.:253,13,0	1/1:2,17:19:6:.:.:357,6,0	1/1:0,15:15:45:.:.:363,45,0	0/1:8,4:12:63:.:.:63,0,169	0/1:15,9:24:99:.:.:124,0,308	0/1:5,9:14:83:.:.:180,0,83	1/1:1,15:16:22:.:.:342,22,0	0/1:16,12:28:99:1|0:265445_T_G:212,0,364	0/1:7,4:11:66:.:.:66,0,145	0/1:4,11:15:57:.:.:224,0,57	1/1:1,25:26:52:.:.:579,52,0	0/1:12,9:21:99:.:.:157,0,241	0/1:10,16:26:99:.:.:315,0,178	1/1:1,15:16:22:.:.:344,22,0	0/1:4,4:8:74:.:.:74,0,78	0/0:17,0:17:5:.:.:0,5,347	1/1:0,16:16:47:.:.:379,47,0	0/1:3,4:7:53:.:.:77,0,53	0/0:11,0:11:33:.:.:0,33,277	0/0:25,0:25:72:.:.:0,72,636	0/0:18,0:18:51:.:.:0,51,765	0/0:40,0:40:99:.:.:0,102,1002	0/0:29,0:29:62:.:.:0,62,689	0/0:27,0:27:72:.:.:0,72,1080	0/0:28,0:28:75:.:.:0,75,1125	0/0:16,0:16:26:.:.:0,26,364	0/0:16,0:16:45:.:.:0,45,675	0/0:19,0:19:48:.:.:0,48,720	0/0:32,0:32:93:.:.:0,93,791	0/0:37,0:37:99:.:.:0,101,952	0/0:18,0:18:32:.:.:0,32,413	0/0:18,0:18:29:.:.:0,29,408	0/0:35,0:35:96:.:.:0,96,1440	0/0:39,0:39:63:.:.:0,63,894	0/0:32,0:32:81:.:.:0,81,1215	0/0:35,0:35:53:.:.:0,53,798	0/0:21,0:21:60:.:.:0,60,900	0/0:41,0:41:98:.:.:0,98,1016	0/0:13,0:13:36:.:.:0,36,540	0/0:20,0:20:60:.:.:0,60,512	0/0:43,0:43:99:.:.:0,103,1013	0/0:26,0:26:72:.:.:0,72,1080	0/1:5,7:12:91:.:.:135,0,91	1/1:0,8:8:24:1|1:265464_A_C:258,24,0
superscaffold7-PCRedited	265707	.	T	G	16234.8	.	ANN=G|intergenic_region|MODIFIER|(sp)_similar_to_Probable_cytochrome_P450_28d1-(sp)_similar_to_Tubulin_polyglutamylase_ttll6|CLUMAR_CG020631-CLUMAR_CG020639|intergenic_region|CLUMAR_CG020631-CLUMAR_CG020639|||n.265707T>G||||||	GT:AD:DP:GQ:PGT:PID:PL	0/0:12,0:12:36:.:.:0,36,285	0/0:18,0:18:54:.:.:0,54,436	0/0:13,0:13:36:.:.:0,36,540	0/0:32,0:32:71:.:.:0,71,764	0/0:13,0:13:0:.:.:0,0,220	0/1:11,5:16:64:.:.:64,0,235	0/0:9,0:9:24:.:.:0,24,360	0/1:2,10:12:17:.:.:196,0,17	0/0:9,0:9:0:.:.:0,0,120	0/0:33,0:33:99:.:.:0,99,816	0/0:17,0:17:51:.:.:0,51,434	0/0:12,0:12:36:.:.:0,36,297	0/0:11,0:11:33:.:.:0,33,272	0/0:25,0:25:63:.:.:0,63,945	0/0:19,0:19:57:.:.:0,57,470	0/0:20,0:20:60:.:.:0,60,515	0/0:18,0:18:54:.:.:0,54,442	0/0:14,0:14:16:.:.:0,16,296	0/0:14,0:14:39:.:.:0,39,585	0/0:20,0:20:60:.:.:0,60,488	0/0:20,0:20:60:.:.:0,60,495	0/0:16,0:16:45:.:.:0,45,675	0/0:13,0:13:36:.:.:0,36,540	0/0:27,0:27:81:.:.:0,81,665	0/0:19,0:19:57:.:.:0,57,508	0/0:27,0:27:75:.:.:0,75,1125	0/0:16,0:16:48:.:.:0,48,396	0/0:20,0:20:57:.:.:0,57,855	0/0:18,0:18:48:.:.:0,48,720	0/0:16,0:16:48:.:.:0,48,393	0/0:18,0:18:54:.:.:0,54,442	0/0:5,0:5:15:.:.:0,15,124	1/1:1,17:18:27:.:.:378,27,0	0/0:19,0:19:32:.:.:0,32,453	0/0:14,0:14:42:.:.:0,42,346	0/0:10,0:10:30:.:.:0,30,247	0/1:10,6:16:99:.:.:102,0,219	0/1:2,7:9:26:.:.:145,0,26	0/0:19,0:19:57:.:.:0,57,470	0/0:10,0:10:27:.:.:0,27,405	0/1:11,13:24:99:.:.:246,0,203	1/1:0,30:30:90:.:.:734,90,0	0/0:17,0:17:26:.:.:0,26,395	0/0:14,0:14:33:.:.:0,33,495	0/1:11,9:20:99:.:.:167,0,234	0/0:9,0:9:27:.:.:0,27,219	0/0:12,0:12:36:.:.:0,36,295	0/1:6,10:16:99:.:.:205,0,103	0/0:16,0:16:22:.:.:0,22,375	0/0:11,0:11:30:.:.:0,30,450	0/0:14,0:14:39:.:.:0,39,585	0/1:8,10:18:99:.:.:198,0,157	0/0:6,0:6:18:.:.:0,18,147	0/1:2,15:17:0:.:.:326,0,0	0/1:3,15:18:26:.:.:325,0,26	0/0:15,0:15:22:.:.:0,22,347	0/0:12,0:12:36:.:.:0,36,309	0/1:9,7:16:99:0|1:265707_T_G:256,0,357	0/0:18,0:18:54:.:.:0,54,431	0/0:17,0:17:26:.:.:0,26,371	0/0:11,0:11:33:.:.:0,33,279	0/1:7,11:18:99:.:.:196,0,124	0/1:8,10:18:99:.:.:190,0,156	0/0:23,0:23:63:.:.:0,63,945	0/0:14,0:14:42:.:.:0,42,346	0/1:10,8:18:99:.:.:143,0,213	0/0:9,0:9:27:.:.:0,27,219	0/0:19,0:19:48:.:.:0,48,720	0/0:13,0:13:13:.:.:0,13,295	0/1:3,6:9:39:.:.:124,0,39	0/1:9,3:12:29:.:.:29,0,192	0/1:12,7:19:64:.:.:64,0,261	0/1:18,7:25:95:.:.:95,0,442	0/1:11,15:26:99:.:.:297,0,199	0/1:12,11:23:99:.:.:207,0,243	0/0:18,0:18:51:.:.:0,51,765	0/0:16,0:16:48:.:.:0,48,412	0/1:12,10:22:99:.:.:184,0,247	1/1:0,23:23:69:.:.:576,69,0	0/0:12,0:12:36:.:.:0,36,297	0/0:20,0:20:12:.:.:0,12,429	0/1:14,11:25:99:.:.:194,0,289	0/0:20,0:20:57:.:.:0,57,855	0/1:4,19:23:35:.:.:369,0,35	0/0:10,0:10:30:.:.:0,30,245	0/0:21,0:21:57:.:.:0,57,855	1/1:0,29:29:86:.:.:689,86,0	1/1:0,9:9:27:.:.:209,27,0	0/0:16,0:16:48:.:.:0,48,409	0/1:8,5:13:81:.:.:81,0,163	0/1:10,10:20:99:.:.:187,0,198	0/0:15,0:15:45:.:.:0,45,371	0/0:26,0:26:52:.:.:0,52,643	0/0:27,0:27:55:.:.:0,55,670	0/0:10,0:10:27:.:.:0,27,405	1/1:0,12:12:36:.:.:301,36,0	0/1:12,6:18:90:.:.:90,0,259	0/0:12,0:12:36:.:.:0,36,316	0/0:10,0:10:30:.:.:0,30,247	0/1:6,2:8:26:.:.:26,0,133	0/0:2,0:2:6:.:.:0,6,47	0/0:11,0:11:33:.:.:0,33,269	0/0:20,0:20:60:.:.:0,60,492	0/1:4,13:17:56:.:.:273,0,56	1/1:1,20:21:37:.:.:467,37,0	0/0:21,0:21:60:.:.:0,60,519	0/1:9,8:17:99:.:.:150,0,316	0/1:15,4:19:44:.:.:44,0,343	0/0:10,0:10:30:.:.:0,30,254	0/0:16,0:16:45:.:.:0,45,675	0/1:13,6:19:94:.:.:94,0,281	0/1:10,8:18:99:.:.:148,0,205	0/0:30,0:30:81:.:.:0,81,1215	0/0:15,0:15:20:.:.:0,20,342	0/0:23,0:23:47:.:.:0,47,555	0/1:8,15:23:99:.:.:309,0,140	0/0:13,0:13:27:.:.:0,27,405	0/1:10,7:17:99:0|1:265707_T_G:124,0,206	1/1:1,8:9:13:.:.:188,13,0	1/1:0,14:14:42:.:.:350,42,0	0/1:10,7:17:99:.:.:123,0,206	1/1:0,17:17:51:1|1:265707_T_G:688,51,0	0/1:2,12:14:9:.:.:253,0,9	0/1:8,17:25:99:.:.:340,0,131	1/1:0,13:13:39:.:.:307,39,0	1/1:0,17:17:54:1|1:265707_T_G:770,54,0	1/1:0,12:12:36:1|1:265707_T_G:520,36,0	0/1:3,9:12:44:.:.:185,0,44	0/1:7,14:21:99:.:.:276,0,117	0/1:14,8:22:99:0|1:265707_T_G:134,0,294	1/1:1,16:17:25:.:.:363,25,0	0/1:11,13:24:99:0|1:265707_T_G:246,0,209	0/1:6,8:14:99:.:.:155,0,112	0/1:7,9:16:99:.:.:163,0,132	1/1:0,18:18:54:.:.:439,54,0	0/1:6,4:10:67:.:.:67,0,124	0/1:7,11:18:99:.:.:217,0,126	1/1:1,13:14:15:.:.:293,15,0	0/1:14,9:23:99:.:.:150,0,288	0/0:21,0:21:38:.:.:0,38,497	1/1:0,21:21:63:.:.:527,63,0	0/1:9,8:17:99:.:.:149,0,186	0/0:14,0:14:39:.:.:0,39,585	0/0:27,0:27:81:.:.:0,81,668	0/0:16,0:16:45:.:.:0,45,675	0/0:26,0:26:70:.:.:0,70,667	0/1:13,2:15:4:.:.:4,0,298	0/0:29,0:29:84:.:.:0,84,1260	0/0:33,0:33:76:.:.:0,76,814	0/0:20,0:20:54:.:.:0,54,810	0/0:26,0:26:53:.:.:0,53,610	0/0:16,0:16:0:.:.:0,0,319	0/0:30,0:30:90:.:.:0,90,738	0/0:28,2:30:41:.:.:0,41,668	0/0:13,0:13:36:.:.:0,36,540	0/0:22,0:22:41:.:.:0,41,513	0/0:28,0:28:81:.:.:0,81,1215	0/0:39,0:39:91:.:.:0,91,972	0/0:37,0:37:99:.:.:0,99,960	0/0:38,0:38:99:.:.:0,105,930	0/0:20,0:20:57:.:.:0,57,855	0/0:23,0:23:63:.:.:0,63,945	0/0:17,0:17:29:.:.:0,29,390	0/0:18,0:18:54:.:.:0,54,445	0/0:43,0:43:99:.:.:0,100,1051	0/0:28,0:28:61:.:.:0,61,670	1/1:1,19:20:34:.:.:438,34,0	1/1:0,15:15:45:.:.:369,45,0
superscaffold7-PCRedited	267595	.	T	G	63963.1	.	ANN=G|intergenic_region|MODIFIER|(sp)_similar_to_Probable_cytochrome_P450_28d1-(sp)_similar_to_Tubulin_polyglutamylase_ttll6|CLUMAR_CG020631-CLUMAR_CG020639|intergenic_region|CLUMAR_CG020631-CLUMAR_CG020639|||n.267595T>G||||||	GT:AD:DP:GQ:PGT:PID:PL	1/1:0,10:10:30:.:.:245,30,0	1/1:0,8:8:27:.:.:312,27,0	1/1:0,17:17:51:.:.:580,51,0	1/1:0,21:21:63:.:.:513,63,0	0/1:11,10:21:99:0|1:267595_T_G:384,0,453	1/1:0,12:12:36:.:.:293,36,0	1/1:0,19:19:57:1|1:267595_T_G:699,57,0	0/0:16,0:16:0:.:.:0,0,265	1/1:0,11:11:36:1|1:267594_G_T:348,36,0	1/1:0,25:25:75:1|1:267595_T_G:859,75,0	1/1:0,24:24:72:.:.:587,72,0	1/1:0,10:10:30:.:.:245,30,0	1/1:0,24:24:72:.:.:841,72,0	1/1:0,25:25:78:1|1:267595_T_G:849,78,0	1/1:0,11:11:32:.:.:255,32,0	1/1:0,19:19:57:.:.:453,57,0	1/1:0,25:25:78:.:.:899,78,0	1/1:0,25:25:75:.:.:614,75,0	1/1:0,11:11:33:1|1:267595_T_G:358,33,0	1/1:0,22:22:66:.:.:538,66,0	1/1:0,15:15:45:1|1:267595_T_G:593,45,0	1/1:1,13:14:20:1|1:267595_T_G:379,20,0	1/1:0,19:19:56:.:.:665,56,0	1/1:0,21:21:63:.:.:515,63,0	1/1:0,31:31:93:.:.:778,93,0	1/1:0,22:22:66:1|1:267595_T_G:889,66,0	1/1:0,16:16:51:1|1:267595_T_G:675,51,0	1/1:0,17:17:51:.:.:424,51,0	1/1:0,10:10:30:.:.:244,30,0	1/1:0,35:35:99:.:.:837,104,0	1/1:0,14:14:42:.:.:338,42,0	1/1:0,5:5:15:.:.:122,15,0	1/1:0,20:20:59:.:.:471,59,0	0/0:11,0:11:8:.:.:0,8,229	1/1:0,14:14:42:.:.:330,42,0	1/1:0,13:13:18:1|1:267595_T_G:561,18,0	1/1:0,16:16:48:.:.:389,48,0	0/1:10,8:18:99:.:.:141,0,202	1/1:0,24:24:72:.:.:586,72,0	1/1:0,19:19:56:.:.:438,56,0	0/0:15,0:15:39:.:.:0,39,585	0/1:9,12:21:99:.:.:231,0,164	1/1:0,16:16:48:.:.:492,48,0	1/1:0,15:15:45:1|1:267595_T_G:640,45,0	0/1:6,10:16:99:.:.:197,0,99	1/1:0,17:17:50:.:.:402,50,0	1/1:0,5:5:15:.:.:184,15,0	0/1:13,10:23:99:.:.:175,0,263	0/1:3,17:20:17:.:.:356,0,17	1/1:0,23:23:69:1|1:267595_T_G:768,69,0	1/1:0,11:11:33:.:.:305,33,0	0/1:5,10:15:85:.:.:196,0,85	1/1:0,19:19:57:.:.:466,57,0	0/1:9,2:11:16:.:.:16,0,197	0/1:10,10:20:99:.:.:192,0,196	1/1:0,16:16:48:.:.:546,48,0	1/1:0,9:9:27:.:.:220,27,0	0/1:15,7:22:99:0|1:267595_T_G:249,0,632	1/1:0,18:18:54:.:.:431,54,0	1/1:0,18:18:54:.:.:444,54,0	1/1:0,19:19:57:.:.:464,57,0	0/1:12,11:23:99:.:.:206,0,237	0/1:7,12:19:99:.:.:237,0,111	1/1:0,10:10:30:1|1:267595_T_G:388,30,0	1/1:0,13:13:39:.:.:318,39,0	1/1:0,28:28:84:.:.:685,84,0	1/1:0,22:22:65:.:.:505,65,0	1/1:0,14:14:42:.:.:345,42,0	1/1:0,6:6:18:.:.:144,18,0	1/1:0,14:14:42:.:.:341,42,0	0/1:9,12:21:99:.:.:231,0,171	1/1:0,14:14:42:.:.:343,42,0	0/1:1,6:7:6:.:.:126,0,6	1/1:0,19:19:57:.:.:466,57,0	0/1:12,8:20:99:.:.:132,0,233	1/1:0,10:10:30:1|1:267595_T_G:307,30,0	1/1:0,8:8:24:.:.:181,24,0	0/1:13,8:21:99:.:.:120,0,270	1/1:1,21:22:40:.:.:473,40,0	1/1:0,12:12:35:.:.:370,35,0	1/1:0,17:17:51:.:.:426,51,0	1/1:2,33:35:54:.:.:744,54,0	0/1:7,4:11:65:.:.:65,0,153	0/1:10,10:20:99:.:.:171,0,176	1/1:0,19:19:56:.:.:444,56,0	1/1:0,27:27:81:.:.:653,81,0	0/0:19,0:19:0:.:.:0,0,342	0/1:11,2:13:8:.:.:8,0,281	1/1:0,16:16:48:1|1:267595_T_G:536,48,0	1/1:0,8:8:24:.:.:196,24,0	1/1:0,19:19:57:.:.:649,57,0	1/1:0,16:16:51:.:.:550,51,0	1/1:0,23:23:69:1|1:267595_T_G:602,69,0	1/1:0,14:14:42:.:.:342,42,0	1/1:0,12:12:36:.:.:292,36,0	0/1:5,10:15:85:.:.:200,0,85	1/1:0,13:13:39:.:.:318,39,0	1/1:0,21:21:63:1|1:267595_T_G:539,63,0	1/1:0,12:12:36:.:.:281,36,0	1/1:0,8:8:24:.:.:196,24,0	0/1:4,6:10:74:.:.:117,0,74	1/1:0,16:16:48:.:.:609,48,0	1/1:0,16:16:48:.:.:391,48,0	0/0:21,0:21:54:.:.:0,54,810	0/1:10,8:18:99:.:.:141,0,202	1/1:0,24:24:75:1|1:267595_T_G:1095,75,0	1/1:0,10:10:30:.:.:367,30,0	0/1:10,10:20:99:.:.:170,0,195	1/1:0,9:9:27:.:.:218,27,0	1/1:0,9:9:27:.:.:221,27,0	0/1:5,6:11:95:.:.:114,0,95	0/0:18,0:18:0:.:.:0,0,312	1/1:1,20:21:37:1|1:267595_T_G:649,37,0	1/1:0,24:24:75:1|1:267595_T_G:1054,75,0	1/1:0,12:12:36:.:.:334,36,0	1/1:1,19:20:33:.:.:444,33,0	1/1:0,22:22:65:.:.:516,65,0	1/1:0,16:16:48:.:.:390,48,0	0/0:16,0:16:48:.:.:0,48,395	1/1:0,6:6:18:.:.:146,18,0	1/1:0,11:11:33:.:.:269,33,0	1/1:0,9:9:27:.:.:220,27,0	1/1:0,19:19:57:.:.:616,57,0	0/1:12,7:19:99:.:.:142,0,245	0/1:18,8:26:99:.:.:117,0,377	0/0:21,0:21:0:.:.:0,0,387	0/1:11,6:17:95:.:.:95,0,229	0/1:5,11:16:68:.:.:193,0,68	1/1:0,28:28:83:.:.:669,83,0	0/1:9,10:19:99:.:.:171,0,200	1/1:0,13:13:39:.:.:300,39,0	0/1:19,11:30:99:.:.:343,0,395	0/1:11,11:22:99:.:.:202,0,204	0/0:17,0:17:0:.:.:0,0,229	0/1:8,11:19:99:0|1:267595_T_G:438,0,300	0/1:5,15:20:66:.:.:277,0,66	1/1:0,17:17:50:.:.:531,50,0	0/1:9,28:37:99:.:.:583,0,117	1/1:0,18:18:54:.:.:439,54,0	1/1:0,16:16:48:1|1:267595_T_G:420,48,0	0/1:11,16:27:99:.:.:310,0,193	1/1:0,12:12:36:1|1:267595_T_G:525,36,0	1/1:0,17:17:51:.:.:411,51,0	1/1:0,23:23:69:.:.:560,69,0	1/1:0,19:19:57:.:.:451,57,0	1/1:0,16:16:48:.:.:384,48,0	1/1:0,20:20:60:.:.:488,60,0	1/1:0,17:17:51:.:.:415,51,0	1/1:0,10:10:30:.:.:298,30,0	1/1:0,11:11:32:.:.:243,32,0	1/1:0,25:25:75:.:.:608,75,0	1/1:0,16:16:47:.:.:342,47,0	1/1:0,21:21:63:.:.:781,63,0	1/1:0,18:18:54:.:.:439,54,0	1/1:0,17:17:50:.:.:388,50,0	1/1:0,17:17:50:.:.:400,50,0	1/1:0,23:23:69:.:.:561,69,0	1/1:0,18:18:53:.:.:413,53,0	1/1:0,18:18:53:.:.:557,53,0	1/1:0,15:15:45:.:.:363,45,0	1/1:0,21:21:63:1|1:267595_T_G:594,63,0	1/1:0,22:22:66:.:.:525,66,0	1/1:0,17:17:51:.:.:414,51,0	1/1:0,9:9:27:.:.:219,27,0	1/1:0,24:24:72:1|1:267584_T_G:614,72,0	1/1:0,20:20:60:.:.:488,60,0	0/1:5,3:8:49:.:.:49,0,104	0/1:9,14:23:99:.:.:259,0,161
superscaffold7-PCRedited	271129	.	A	C	10106.5	.	ANN=C|intergenic_region|MODIFIER|(sp)_similar_to_Tubulin_polyglutamylase_ttll6-(sp)_similar_to_Sulfotransferase_1C4|CLUMAR_CG020639-CLUMAR_CG020642|intergenic_region|CLUMAR_CG020639-CLUMAR_CG020642|||n.271129A>C||||||	GT:AD:DP:GQ:PGT:PID:PL	1/1:0,13:13:39:.:.:319,39,0	0/1:3,2:5:34:.:.:34,0,61	0/0:16,0:16:48:.:.:0,48,387	0/0:27,0:27:81:.:.:0,81,666	1/1:0,6:6:18:.:.:147,18,0	1/1:0,10:10:30:.:.:236,30,0	0/1:10,6:16:83:.:.:83,0,209	1/1:0,5:5:15:.:.:123,15,0	0/0:17,0:17:51:.:.:0,51,437	0/0:21,0:21:38:.:.:0,38,487	0/0:11,0:11:33:.:.:0,33,272	0/0:8,0:8:24:.:.:0,24,206	0/0:14,0:14:33:.:.:0,33,495	0/0:7,0:7:21:.:.:0,21,171	0/0:13,0:13:36:.:.:0,36,540	0/0:7,0:7:21:.:.:0,21,173	0/0:12,0:12:36:.:.:0,36,294	0/0:8,0:8:21:.:.:0,21,315	0/0:17,0:17:48:.:.:0,48,720	0/0:22,0:22:60:.:.:0,60,900	0/0:8,0:8:21:.:.:0,21,315	0/0:10,0:10:27:.:.:0,27,405	0/0:18,0:18:54:.:.:0,54,463	0/0:16,0:16:25:.:.:0,25,378	0/0:15,0:15:45:.:.:0,45,371	0/0:6,0:6:18:.:.:0,18,148	0/0:9,0:9:27:.:.:0,27,223	0/0:13,0:13:39:.:.:0,39,335	0/0:12,0:12:36:.:.:0,36,291	0/0:21,0:21:60:.:.:0,60,900	0/0:14,0:14:42:.:.:0,42,346	0/0:9,0:9:27:.:.:0,27,232	1/1:0,14:14:42:.:.:345,42,0	1/1:1,8:9:1:.:.:171,1,0	0/1:4,4:8:74:.:.:74,0,79	0/0:6,0:6:18:.:.:0,18,145	1/1:0,3:3:9:.:.:74,9,0	1/1:1,10:11:7:.:.:219,7,0	0/0:23,0:23:18:.:.:0,18,488	0/0:3,0:3:9:.:.:0,9,112	0/1:8,12:20:99:.:.:235,0,144	1/1:0,16:16:48:.:.:383,48,0	0/0:9,0:9:27:.:.:0,27,220	0/0:13,0:13:14:.:.:0,14,284	0/1:5,3:8:40:.:.:40,0,107	0/0:8,0:8:24:.:.:0,24,198	0/0:2,0:2:6:.:.:0,6,51	0/1:4,4:8:59:.:.:59,0,65	1/1:1,9:10:4:.:.:196,4,0	1/1:0,9:9:27:.:.:221,27,0	0/0:11,0:11:33:.:.:0,33,272	0/0:11,0:11:33:.:.:0,33,280	0/0:10,0:10:30:.:.:0,30,247	1/1:0,10:10:30:.:.:231,30,0	0/0:7,0:7:0:.:.:0,0,130	0/0:17,0:17:48:.:.:0,48,720	0/0:8,0:8:24:.:.:0,24,198	1/1:0,11:11:33:.:.:271,33,0	0/0:9,0:9:27:.:.:0,27,226	0/1:9,6:15:88:.:.:88,0,322	0/0:11,0:11:33:.:.:0,33,270	1/1:0,3:3:9:.:.:74,9,0	0/1:4,6:10:72:.:.:118,0,72	0/0:11,0:11:0:.:.:0,0,182	0/0:4,0:4:12:.:.:0,12,99	1/1:0,10:10:30:.:.:246,30,0	0/0:11,0:11:30:.:.:0,30,450	0/0:10,0:10:5:.:.:0,5,207	0/0:7,0:7:0:.:.:0,0,130	0/1:5,6:11:95:.:.:114,0,95	0/1:2,2:4:37:.:.:37,0,40	0/1:12,5:17:72:.:.:72,0,257	0/0:1,0:1:3:0|1:271110_A_C:0,3,45	0/1:9,10:19:99:.:.:192,0,174	0/1:5,6:11:95:.:.:114,0,95	0/0:10,0:10:30:.:.:0,30,257	1/1:0,9:9:27:.:.:221,27,0	1/1:0,2:2:6:.:.:49,6,0	0/1:6,2:8:25:.:.:25,0,130	0/0:13,0:13:39:.:.:0,39,321	0/0:10,0:10:27:.:.:0,27,405	1/1:0,19:19:57:.:.:467,57,0	0/1:1,2:3:18:.:.:40,0,18	0/1:12,11:23:99:.:.:187,0,240	0/0:7,0:7:21:.:.:0,21,170	0/0:23,0:23:44:.:.:0,44,541	0/1:5,3:8:50:.:.:50,0,104	0/1:2,1:3:16:.:.:16,0,42	0/1:3,7:10:47:.:.:139,0,47	0/1:10,2:12:13:1|0:271107_A_ATACC:13,0,337	0/1:9,4:13:59:.:.:59,0,186	0/0:20,0:20:60:.:.:0,60,495	0/0:12,0:12:36:.:.:0,36,309	0/0:19,0:19:57:.:.:0,57,489	0/0:7,0:7:21:.:.:0,21,173	1/1:0,4:4:12:.:.:98,12,0	0/1:1,6:7:3:.:.:127,0,3	0/0:20,0:20:57:.:.:0,57,855	0/0:6,0:6:0:.:.:0,0,106	0/1:3,1:4:11:.:.:11,0,65	0/1:2,1:3:16:.:.:16,0,42	0/1:3,3:6:56:.:.:56,0,98	0/0:14,0:14:39:.:.:0,39,585	1/1:0,7:7:21:.:.:157,21,0	1/1:0,17:17:51:.:.:418,51,0	0/0:18,0:18:51:.:.:0,51,765	0/0:17,0:17:45:.:.:0,45,675	0/1:8,3:11:41:.:.:41,0,174	0/1:5,2:7:28:.:.:28,0,204	0/0:7,0:7:21:.:.:0,21,170	1/1:0,17:17:51:.:.:414,51,0	0/1:5,2:7:28:.:.:28,0,107	0/1:6,2:8:25:.:.:25,0,130	0/0:17,0:17:26:.:.:0,26,384	1/1:0,9:9:27:.:.:221,27,0	0/1:1,2:3:18:.:.:41,0,18	0/0:20,0:20:35:.:.:0,35,462	1/1:0,4:4:12:.:.:98,12,0	1/1:0,6:6:18:.:.:147,18,0	1/1:0,3:3:9:.:.:74,9,0	0/0:9,0:9:27:.:.:0,27,228	0/0:3,0:3:9:.:.:0,9,76	1/1:0,5:5:15:.:.:123,15,0	1/1:1,13:14:16:.:.:292,16,0	1/1:0,13:13:39:.:.:317,39,0	1/1:1,12:13:15:.:.:271,15,0	1/1:0,10:10:30:.:.:231,30,0	1/1:0,8:8:24:.:.:181,24,0	0/1:6,4:10:56:.:.:56,0,124	1/1:0,6:6:18:.:.:147,18,0	0/1:1,7:8:1:.:.:146,0,1	0/1:7,10:17:99:.:.:193,0,123	0/1:8,4:12:62:.:.:62,0,163	0/1:2,9:11:18:.:.:188,0,18	0/1:8,4:12:48:.:.:48,0,167	1/1:0,8:8:24:.:.:196,24,0	0/1:5,5:10:93:.:.:93,0,95	1/1:0,8:8:24:.:.:197,24,0	0/1:2,1:3:16:.:.:16,0,42	0/0:13,0:13:14:.:.:0,14,280	0/1:1,4:5:11:.:.:83,0,11	1/1:0,5:5:15:.:.:123,15,0	0/0:17,0:17:51:.:.:0,51,420	0/0:17,0:17:51:.:.:0,51,417	0/0:23,0:23:44:.:.:0,44,536	0/0:19,0:19:57:.:.:0,57,470	0/0:18,2:20:11:.:.:0,11,411	0/1:7,2:9:22:.:.:22,0,156	0/0:11,0:11:33:.:.:0,33,269	0/0:9,0:9:27:.:.:0,27,223	0/0:11,0:11:33:.:.:0,33,270	0/0:14,0:14:0:.:.:0,0,213	0/0:18,0:18:54:.:.:0,54,463	0/0:15,0:15:45:.:.:0,45,386	0/0:17,0:17:26:.:.:0,26,387	0/0:19,0:19:51:.:.:0,51,765	0/0:22,0:22:66:.:.:0,66,566	0/0:14,0:14:42:.:.:0,42,343	0/0:21,0:21:38:.:.:0,38,500	0/0:11,0:11:33:.:.:0,33,283	0/0:13,0:13:39:.:.:0,39,315	0/0:5,0:5:15:.:.:0,15,128	0/0:21,0:21:37:.:.:0,37,489	0/0:12,0:12:36:.:.:0,36,308	0/0:23,0:23:60:.:.:0,60,569	0/0:15,0:15:20:.:.:0,20,332	0/1:2,3:5:36:.:.:59,0,36	1/1:0,2:2:6:.:.:49,6,0
superscaffold7-PCRedited	310120	.	AT	A	22217.8	.	ANN=A|intron_variant|MODIFIER|(sp)_putative_CLIP-associating_protein|CLUMAR_CG020652|transcript|CLUMAR_CG020652-RA|protein_coding|6/17|c.1760-18delT||||||,A|intron_variant|MODIFIER|(sp)_putative_CLIP-associating_protein|CLUMAR_CG020652|transcript|CLUMAR_CG020652-RB|protein_coding|5/16|c.1640-18delT||||||,A|intron_variant|MODIFIER|(sp)_putative_CLIP-associating_protein|CLUMAR_CG020652|transcript|CLUMAR_CG020652-RC|protein_coding|5/17|c.1640-18delT||||||	GT:AD:DP:GQ:PGT:PID:PL	1/1:1,12:13:32:.:.:225,32,0	1/1:7,11:18:10:.:.:162,10,0	0/1:4,1:5:8:.:.:10,0,8	1/1:0,14:14:41:.:.:246,41,0	0/0:11,0:11:33:.:.:0,33,283	0/1:9,6:15:12:.:.:72,0,12	0/0:18,2:20:1:.:.:0,1,43	0/0:21,0:21:11:.:.:0,11,417	0/1:9,7:16:5:.:.:106,0,5	0/0:33,0:33:90:.:.:0,90,1350	0/0:28,0:28:58:.:.:0,58,660	0/0:29,0:29:81:.:.:0,81,1215	0/1:10,9:19:1:.:.:141,0,1	0/0:32,0:32:90:.:.:0,90,1350	0/0:13,0:13:36:.:.:0,36,540	0/0:29,0:29:81:.:.:0,81,1215	0/0:34,0:34:99:.:.:0,99,1485	0/0:24,0:24:72:.:.:0,72,630	1/1:12,14:26:9:.:.:238,9,0	0/0:34,0:34:59:.:.:0,59,776	0/0:32,0:32:90:.:.:0,90,1350	0/0:35,0:35:99:.:.:0,99,891	0/0:12,0:12:36:.:.:0,36,309	0/0:42,0:42:99:.:.:0,102,987	0/0:29,0:29:20:.:.:0,20,614	0/0:23,0:23:46:.:.:0,46,557	0/0:17,2:19:9:1|0:310106_T_G:0,9,337	0/0:24,0:24:66:.:.:0,66,990	0/0:21,0:21:63:.:.:0,63,519	0/0:23,0:23:66:.:.:0,66,569	0/0:18,0:18:48:.:.:0,48,720	0/0:4,0:4:0:.:.:0,0,42	0/0:20,0:20:60:.:.:0,60,495	1/1:7,13:20:19:.:.:221,19,0	0/1:17,12:29:12:.:.:176,0,12	1/1:0,26:26:77:.:.:510,77,0	0/0:23,0:23:47:.:.:0,47,550	0/1:7,6:13:5:.:.:87,0,5	0/1:18,10:28:27:.:.:143,0,27	1/1:0,22:22:65:.:.:441,65,0	1/1:6,14:20:25:.:.:256,25,0	0/0:23,0:23:66:.:.:0,66,560	1/1:0,14:14:42:.:.:281,42,0	1/1:2,35:37:98:.:.:706,98,0	0/0:28,0:28:35:.:.:0,35,629	1/1:1,26:27:74:.:.:523,74,0	0/1:9,8:17:4:.:.:116,0,4	0/0:23,0:23:45:.:.:0,45,529	1/1:3,24:27:65:.:.:475,65,0	1/1:9,12:21:6:.:.:187,6,0	1/1:0,21:21:62:.:.:422,62,0	0/1:24,10:34:33:.:.:131,0,33	1/1:12,21:33:26:.:.:375,26,0	0/1:13,10:23:7:.:.:148,0,7	0/1:8,6:14:6:.:.:89,0,6	1/1:1,32:33:93:.:.:631,93,0	0/1:19,15:34:17:.:.:221,0,17	0/0:25,0:25:29:.:.:0,29,544	1/1:7,9:16:5:.:.:126,5,0	0/1:11,10:21:2:.:.:156,0,2	1/1:3,23:26:60:.:.:460,60,0	0/0:28,0:28:72:.:.:0,72,1080	1/1:12,13:25:3:.:.:201,3,0	1/1:3,23:26:59:.:.:450,59,0	0/1:12,9:21:13:.:.:126,0,13	0/0:20,0:20:60:.:.:0,60,490	0/0:30,0:30:90:.:.:0,90,719	1/1:8,12:20:10:.:.:198,10,0	1/1:8,14:22:18:.:.:242,18,0	0/0:31,0:31:93:.:.:0,93,760	0/0:34,0:34:99:.:.:0,102,841	1/1:15,18:33:9:.:.:276,9,0	0/0:28,0:28:84:.:.:0,84,689	0/0:33,0:33:73:.:.:0,73,790	0/0:19,0:19:54:.:.:0,54,810	0/0:29,0:29:87:.:.:0,87,712	0/0:25,0:25:53:.:.:0,53,592	0/0:26,0:26:53:.:.:0,53,619	0/0:21,0:21:63:.:.:0,63,534	1/1:8,13:21:13:.:.:214,13,0	0/1:18,10:28:24:.:.:144,0,24	0/0:32,0:32:90:.:.:0,90,788	0/0:19,0:19:32:.:.:0,32,447	1/1:4,6:10:6:.:.:96,6,0	1/1:2,34:36:96:.:.:668,96,0	0/0:31,0:31:67:.:.:0,67,741	0/0:33,0:33:99:.:.:0,99,836	0/1:19,15:34:16:.:.:214,0,16	1/1:7,9:16:6:.:.:137,6,0	1/1:12,15:27:13:.:.:248,13,0	0/1:16,17:33:0:.:.:257,0,0	1/1:2,23:25:62:.:.:430,62,0	0/1:12,10:22:8:.:.:154,0,8	0/1:22,11:33:39:.:.:142,0,39	0/1:9,6:15:11:.:.:88,0,11	0/0:33,0:33:99:.:.:0,99,813	0/0:29,0:29:81:.:.:0,81,1215	1/1:10,19:29:26:.:.:337,26,0	1/1:1,23:24:66:.:.:460,66,0	1/1:10,13:23:9:.:.:220,9,0	0/0:16,0:16:0:.:.:0,0,263	0/1:22,13:35:21:.:.:190,0,21	0/1:15,11:26:4:.:.:168,0,4	0/0:19,0:19:35:.:.:0,35,432	0/1:14,10:24:15:.:.:144,0,15	1/1:7,14:21:21:.:.:249,21,0	1/1:8,11:19:10:.:.:180,10,0	0/0:40,0:40:99:.:.:0,101,1017	0/0:16,0:16:26:.:.:0,26,361	1/1:1,43:44:99:.:.:885,125,0	0/0:36,0:36:99:.:.:0,99,961	0/0:36,0:36:99:.:.:0,105,890	1/1:4,17:21:39:.:.:308,39,0	0/1:18,15:33:9:.:.:227,0,9	0/1:17,3:20:14:.:.:14,0,190	0/0:20,0:20:51:.:.:0,51,765	0/1:10,9:19:3:.:.:133,0,3	1/1:8,17:25:24:.:.:264,24,0	0/0:12,0:12:36:.:.:0,36,301	0/0:21,0:21:60:.:.:0,60,900	0/0:15,0:15:45:.:.:0,45,389	0/0:25,0:25:75:.:.:0,75,625	0/1:6,6:12:5:.:.:76,0,5	0/0:30,0:30:13:.:.:0,13,616	0/0:37,0:37:99:.:.:0,108,1620	0/0:25,0:25:72:.:.:0,72,1080	1/1:11,15:26:5:.:.:207,5,0	0/1:14,11:25:17:.:.:139,0,17	0/0:15,0:15:20:.:.:0,20,336	0/0:23,0:23:44:.:.:0,44,541	0/0:24,0:24:69:.:.:0,69,1035	0/0:32,0:32:90:.:.:0,90,803	0/0:24,0:24:63:.:.:0,63,945	0/0:21,0:21:57:.:.:0,57,855	0/0:29,0:29:81:.:.:0,81,709	0/1:15,12:27:11:.:.:141,0,11	0/0:31,0:31:69:.:.:0,69,727	1/1:9,15:24:16:.:.:224,16,0	1/1:1,22:23:62:.:.:399,62,0	1/1:1,32:33:91:.:.:604,91,0	0/0:13,0:13:39:.:.:0,39,321	0/0:23,3:26:5:.:.:0,5,75	0/0:31,0:31:90:.:.:0,90,776	0/1:22,7:29:58:.:.:64,0,58	0/1:11,15:26:99:.:.:203,0,259	0/1:6,16:22:89:.:.:235,0,89	0/1:25,20:45:30:.:.:262,0,30	0/1:9,8:17:4:.:.:108,0,4	0/0:32,0:32:70:.:.:0,70,768	0/1:8,4:12:13:.:.:43,0,13	1/1:9,12:21:4:.:.:165,4,0	1/1:1,21:22:59:.:.:380,59,0	0/1:11,7:18:79:.:.:79,0,296	1/1:2,18:20:46:.:.:295,46,0	1/1:3,24:27:61:.:.:426,61,0	0/0:41,0:41:96:.:.:0,96,1017	1/1:2,22:24:58:.:.:390,58,0	0/1:18,9:27:36:.:.:94,0,36	0/0:33,0:33:99:.:.:0,99,816	1/1:0,45:45:99:.:.:866,133,0	1/1:12,23:35:31:.:.:371,31,0	1/1:0,32:32:94:.:.:566,94,0	0/1:13,9:22:99:.:.:102,0,284	0/0:40,0:40:99:.:.:0,100,1025	1/1:1,27:28:76:.:.:472,76,0	0/0:22,0:22:60:.:.:0,60,900	0/0:24,0:24:60:.:.:0,60,900	0/0:32,0:32:90:.:.:0,90,1350
superscaffold7-PCRedited	324235	.	A	T	63341.9	.	ANN=T|synonymous_variant|LOW|CLUMAR_CG020657|CLUMAR_CG020657|transcript|CLUMAR_CG020657-RA|protein_coding|1/1|c.30A>T|p.Ile10Ile|258/1105|30/855|10/284||,T|intron_variant|MODIFIER|(nr)_putative_toucan_[Culex_quinquefasciatus]|CLUMAR_CG020656|transcript|CLUMAR_CG020656-RB|protein_coding|2/4|c.631-1311T>A||||||,T|intron_variant|MODIFIER|(nr)_putative_toucan_[Culex_quinquefasciatus]|CLUMAR_CG020656|transcript|CLUMAR_CG020656-RC|protein_coding|2/4|c.133-1311T>A||||||,T|intron_variant|MODIFIER|(nr)_putative_toucan_[Culex_quinquefasciatus]|CLUMAR_CG020656|transcript|CLUMAR_CG020656-RA|protein_coding|2/4|c.133-1311T>A||||||	GT:AD:DP:GQ:PGT:PID:PL	1/1:0,9:9:27:.:.:228,27,0	1/1:0,16:16:48:.:.:410,48,0	1/1:0,15:15:45:.:.:385,45,0	1/1:0,19:19:57:.:.:488,57,0	1/1:0,19:19:57:.:.:493,57,0	0/1:9,14:23:99:.:.:289,0,162	1/1:0,7:7:21:.:.:175,21,0	1/1:0,16:16:48:.:.:407,48,0	1/1:0,12:12:36:.:.:313,36,0	1/1:0,19:19:57:.:.:491,57,0	1/1:0,27:27:81:.:.:705,81,0	1/1:0,23:23:69:.:.:599,69,0	1/1:0,19:19:57:.:.:496,57,0	1/1:0,24:24:72:.:.:630,72,0	1/1:0,10:10:30:.:.:261,30,0	1/1:0,11:11:33:.:.:290,33,0	1/1:0,20:20:60:.:.:503,60,0	1/1:0,19:19:57:.:.:497,57,0	1/1:0,17:17:51:.:.:441,51,0	1/1:0,24:24:72:.:.:630,72,0	1/1:0,12:12:36:.:.:316,36,0	1/1:0,20:20:60:.:.:534,60,0	1/1:0,21:21:63:.:.:545,63,0	1/1:0,17:17:51:.:.:454,51,0	1/1:0,9:9:27:.:.:240,27,0	1/1:0,25:25:75:.:.:639,75,0	1/1:0,23:23:69:.:.:608,69,0	1/1:0,20:20:60:.:.:533,60,0	1/1:0,6:6:18:.:.:126,18,0	1/1:0,26:26:78:.:.:694,78,0	1/1:0,17:17:51:.:.:454,51,0	1/1:0,4:4:12:.:.:104,12,0	1/1:0,29:29:87:.:.:762,87,0	1/1:0,14:14:42:.:.:366,42,0	1/1:0,20:20:60:.:.:487,60,0	1/1:0,16:16:48:.:.:408,48,0	0/0:10,0:10:0:.:.:0,0,158	0/1:5,6:11:86:.:.:121,0,86	1/1:0,23:23:69:.:.:599,69,0	1/1:0,17:17:51:.:.:424,51,0	1/1:0,7:7:21:.:.:180,21,0	1/1:0,20:20:60:.:.:509,60,0	1/1:0,17:17:50:.:.:412,50,0	1/1:0,16:16:48:.:.:411,48,0	0/1:5,8:13:91:.:.:169,0,91	1/1:0,13:13:39:.:.:336,39,0	1/1:0,11:11:33:.:.:273,33,0	1/1:0,19:19:57:.:.:487,57,0	1/1:0,14:14:42:.:.:369,42,0	1/1:0,13:13:39:.:.:311,39,0	1/1:0,18:18:54:.:.:453,54,0	1/1:0,17:17:51:.:.:436,51,0	1/1:0,16:16:48:.:.:415,48,0	1/1:0,17:17:51:.:.:418,51,0	1/1:0,17:17:51:.:.:441,51,0	1/1:0,19:19:57:.:.:488,57,0	1/1:0,8:8:24:.:.:195,24,0	1/1:0,13:13:39:.:.:320,39,0	1/1:0,10:10:30:.:.:241,30,0	1/1:0,18:18:54:.:.:475,54,0	1/1:0,18:18:54:.:.:462,54,0	1/1:0,16:16:48:.:.:411,48,0	1/1:0,17:17:51:.:.:405,51,0	1/1:0,14:14:42:.:.:365,42,0	1/1:0,21:21:63:.:.:523,63,0	0/1:13,10:23:99:.:.:192,0,271	1/1:0,12:12:36:.:.:280,36,0	1/1:0,10:10:30:.:.:256,30,0	1/1:0,10:10:30:.:.:243,30,0	1/1:0,17:17:51:.:.:433,51,0	1/1:0,9:9:27:.:.:231,27,0	1/1:0,18:18:54:.:.:473,54,0	1/1:0,16:16:48:.:.:418,48,0	0/1:18,7:25:99:.:.:108,0,391	1/1:0,12:12:36:.:.:295,36,0	1/1:0,7:7:21:.:.:185,21,0	1/1:0,13:13:39:.:.:341,39,0	1/1:0,20:20:60:.:.:524,60,0	1/1:0,27:27:81:.:.:693,81,0	1/1:0,19:19:57:1|1:324225_T_G:525,57,0	1/1:0,13:13:39:.:.:342,39,0	0/1:12,10:22:99:.:.:177,0,255	1/1:0,14:14:42:.:.:388,42,0	1/1:0,14:14:42:.:.:359,42,0	1/1:0,7:7:21:.:.:180,21,0	1/1:0,25:25:74:.:.:609,74,0	1/1:0,11:11:33:.:.:286,33,0	1/1:0,23:23:69:.:.:585,69,0	1/1:0,23:23:69:.:.:588,69,0	1/1:0,17:17:51:.:.:433,51,0	1/1:0,11:11:33:.:.:269,33,0	1/1:0,13:13:39:.:.:334,39,0	1/1:0,11:11:32:.:.:255,32,0	1/1:0,23:23:69:.:.:583,69,0	1/1:0,13:13:39:.:.:334,39,0	1/1:0,11:11:33:.:.:282,33,0	1/1:0,14:14:42:.:.:353,42,0	1/1:0,27:27:81:.:.:693,81,0	1/1:0,14:14:42:.:.:359,42,0	0/1:10,14:24:99:.:.:294,0,195	1/1:0,16:16:48:.:.:408,48,0	1/1:0,12:12:36:.:.:313,36,0	1/1:0,13:13:39:.:.:332,39,0	1/1:0,19:19:57:.:.:490,57,0	1/1:0,18:18:54:.:.:467,54,0	1/1:0,23:23:69:.:.:600,69,0	1/1:0,17:17:51:.:.:427,51,0	1/1:0,20:20:60:.:.:510,60,0	1/1:0,11:11:33:.:.:286,33,0	1/1:0,13:13:39:.:.:338,39,0	0/1:8,14:22:99:.:.:304,0,140	1/1:0,19:19:57:.:.:472,57,0	1/1:0,18:18:54:.:.:460,54,0	1/1:0,10:10:30:.:.:257,30,0	1/1:0,16:16:48:.:.:407,48,0	1/1:0,14:14:42:.:.:367,42,0	1/1:0,10:10:30:.:.:241,30,0	0/1:16,11:27:99:.:.:202,0,319	0/1:14,8:22:99:.:.:139,0,293	0/0:21,0:21:12:.:.:0,12,438	0/1:4,6:10:73:.:.:124,0,73	0/0:18,0:18:28:.:.:0,28,419	0/0:15,0:15:19:.:.:0,19,335	0/0:35,0:35:3:.:.:0,3,683	0/1:11,9:20:99:.:.:171,0,229	0/1:9,7:16:99:.:.:132,0,182	0/1:12,9:21:99:.:.:168,0,243	0/1:16,5:21:67:.:.:67,0,344	1/1:0,9:9:27:.:.:231,27,0	0/1:4,7:11:62:.:.:144,0,62	0/0:18,0:18:54:.:.:0,54,451	0/1:16,14:30:99:.:.:269,0,320	0/1:10,7:17:99:.:.:129,0,203	1/1:0,13:13:39:.:.:331,39,0	0/0:19,0:19:0:.:.:0,0,341	1/1:0,12:12:36:.:.:307,36,0	0/1:12,11:23:99:.:.:213,0,236	0/1:6,7:13:99:.:.:145,0,115	1/1:1,12:13:13:.:.:281,13,0	1/1:0,26:26:78:.:.:663,78,0	0/1:5,7:12:94:.:.:144,0,94	1/1:0,13:13:39:.:.:340,39,0	1/1:0,22:22:66:.:.:564,66,0	1/1:0,25:25:75:.:.:651,75,0	1/1:0,18:18:54:.:.:471,54,0	1/1:0,12:12:36:.:.:308,36,0	1/1:0,22:22:66:.:.:579,66,0	1/1:0,18:18:54:.:.:459,54,0	1/1:0,34:34:99:.:.:883,102,0	1/1:0,10:10:30:.:.:262,30,0	1/1:0,16:16:48:.:.:410,48,0	1/1:0,30:30:90:.:.:766,90,0	1/1:0,19:19:57:.:.:490,57,0	1/1:0,18:18:54:.:.:474,54,0	1/1:0,24:24:72:.:.:616,72,0	1/1:0,26:26:78:.:.:660,78,0	1/1:0,24:24:72:.:.:631,72,0	1/1:0,24:24:72:.:.:621,72,0	1/1:0,9:9:27:.:.:232,27,0	1/1:0,24:24:72:.:.:615,72,0	1/1:0,30:30:90:1|1:324232_G_T:811,90,0	1/1:0,16:16:48:1|1:324220_A_T:701,48,0	1/1:0,17:17:51:.:.:436,51,0	1/1:0,15:15:45:.:.:386,45,0	1/1:0,25:25:75:.:.:638,75,0	1/1:0,23:23:69:.:.:580,69,0	0/0:12,0:12:14:.:.:0,14,261	0/1:8,6:14:87:.:.:87,0,161
superscaffold7-PCRedited	325077	.	C	T	6318.62	.	ANN=T|3_prime_UTR_variant|MODIFIER|CLUMAR_CG020657|CLUMAR_CG020657|transcript|CLUMAR_CG020657-RA|protein_coding|1/1|c.*17C>T|||||17|,T|intron_variant|MODIFIER|(nr)_putative_toucan_[Culex_quinquefasciatus]|CLUMAR_CG020656|transcript|CLUMAR_CG020656-RB|protein_coding|2/4|c.630+520G>A||||||,T|intron_variant|MODIFIER|(nr)_putative_toucan_[Culex_quinquefasciatus]|CLUMAR_CG020656|transcript|CLUMAR_CG020656-RC|protein_coding|2/4|c.132+520G>A||||||,T|intron_variant|MODIFIER|(nr)_putative_toucan_[Culex_quinquefasciatus]|CLUMAR_CG020656|transcript|CLUMAR_CG020656-RA|protein_coding|2/4|c.132+520G>A||||||	GT:AD:DP:GQ:PL	0/0:16,0:16:12:0,12,180	0/0:19,0:19:42:0,42,630	0/0:22,0:22:24:0,24,360	0/0:24,0:24:39:0,39,585	0/0:8,0:8:12:0,12,180	0/1:4,7:11:64:137,0,64	0/0:18,0:18:30:0,30,450	0/0:20,0:20:27:0,27,405	0/0:17,0:17:18:0,18,270	0/0:21,0:21:40:0,40,469	0/0:16,0:16:45:0,45,675	0/0:17,0:17:18:0,18,270	0/0:22,0:22:24:0,24,360	0/0:14,0:14:15:0,15,225	0/0:18,0:18:31:0,31,395	0/0:16,0:16:15:0,15,225	0/0:24,0:24:18:0,18,270	0/0:16,0:16:30:0,30,450	0/0:25,0:25:30:0,30,450	0/0:19,0:19:33:0,33,495	0/0:6,0:6:6:0,6,90	0/0:8,0:8:24:0,24,198	0/0:13,0:13:21:0,21,315	0/0:14,0:14:39:0,39,585	0/0:29,0:29:75:0,75,1125	0/0:30,0:30:72:0,72,1080	0/0:15,0:15:33:0,33,495	0/0:20,0:20:60:0,60,495	0/0:16,0:16:39:0,39,585	0/0:12,0:12:15:0,15,225	0/0:16,0:16:33:0,33,495	0/0:11,0:11:21:0,21,315	0/0:20,0:20:24:0,24,360	0/0:21,0:21:45:0,45,675	0/0:18,0:18:33:0,33,495	0/0:17,0:17:33:0,33,495	0/1:7,10:17:99:184,0,121	0/1:13,8:21:99:141,0,455	0/0:30,0:30:18:0,18,270	0/0:21,0:21:21:0,21,315	0/0:17,0:17:18:0,18,270	0/0:19,0:19:21:0,21,315	0/0:19,0:19:15:0,15,225	0/0:18,0:18:21:0,21,315	0/1:5,9:14:81:189,0,81	0/0:20,0:20:39:0,39,585	0/0:8,0:8:6:0,6,90	0/0:22,0:22:39:0,39,585	0/1:8,6:14:99:108,0,154	0/0:22,0:22:33:0,33,495	0/0:15,0:15:24:0,24,360	0/0:20,0:20:24:0,24,360	0/0:14,0:14:21:0,21,315	0/0:12,0:12:15:0,15,225	0/0:17,0:17:33:0,33,495	0/0:22,0:22:39:0,39,585	0/0:21,0:21:18:0,18,270	0/0:14,0:14:30:0,30,450	0/0:20,0:20:24:0,24,360	0/0:16,0:16:24:0,24,360	0/0:13,0:13:27:0,27,405	0/0:17,0:17:18:0,18,270	0/0:18,0:18:15:0,15,225	0/0:19,0:19:27:0,27,405	0/0:25,0:25:45:0,45,675	0/1:3,2:5:36:36,0,120	0/0:11,0:11:21:0,21,315	0/0:18,0:18:39:0,39,585	0/0:16,0:16:22:0,22,345	0/0:15,0:15:21:0,21,315	0/0:13,0:13:39:0,39,316	0/0:17,0:17:21:0,21,315	0/0:12,0:12:33:0,33,495	0/1:5,18:23:99:388,0,118	0/0:7,0:7:12:0,12,180	0/0:19,0:19:39:0,39,585	0/0:19,0:19:27:0,27,405	0/0:13,0:13:21:0,21,315	0/0:15,0:15:9:0,9,135	0/0:16,0:16:30:0,30,450	0/0:7,0:7:18:0,18,270	0/1:3,13:16:26:274,0,26	0/0:8,0:8:12:0,12,180	0/0:18,0:18:21:0,21,315	0/0:23,0:23:15:0,15,225	0/0:30,0:30:54:0,54,810	0/0:14,0:14:42:0,42,344	0/0:18,0:18:42:0,42,630	0/0:19,0:19:36:0,36,540	0/0:21,0:21:0:0,0,262	0/0:22,0:22:48:0,48,720	0/0:28,0:28:42:0,42,630	0/0:26,0:26:60:0,60,900	0/0:18,0:18:48:0,48,720	0/0:18,0:18:39:0,39,585	0/0:15,0:15:27:0,27,405	0/0:21,0:21:33:0,33,495	0/0:17,0:17:36:0,36,540	0/0:13,0:13:12:0,12,180	0/1:9,5:14:85:85,0,165	0/0:14,0:14:12:0,12,180	0/0:19,0:19:36:0,36,540	0/0:22,0:22:63:0,63,945	0/0:18,0:18:27:0,27,405	0/0:13,0:13:18:0,18,270	0/0:43,0:43:99:0,99,1078	0/0:20,0:20:42:0,42,630	0/0:26,0:26:39:0,39,585	0/0:10,0:10:15:0,15,225	0/0:9,0:9:18:0,18,270	0/1:9,5:14:82:82,0,341	0/0:25,0:25:48:0,48,720	0/0:17,0:17:16:0,16,360	0/0:22,0:22:18:0,18,270	0/0:10,0:10:27:0,27,405	0/0:11,0:11:27:0,27,405	0/0:15,0:15:42:0,42,630	0/1:7,11:18:99:226,0,118	0/1:16,4:20:42:42,0,333	1/1:1,19:20:35:455,35,0	0/1:12,4:16:52:52,0,246	1/1:0,18:18:54:456,54,0	0/1:8,13:21:99:262,0,133	1/1:1,15:16:23:355,23,0	0/1:8,11:19:99:221,0,262	0/1:6,11:17:99:228,0,219	0/1:13,9:22:99:155,0,519	0/1:9,14:23:99:323,0,152	0/0:16,2:18:3:0,3,388	0/0:26,0:26:27:0,27,405	1/1:0,25:25:75:633,75,0	0/1:12,13:25:99:251,0,383	0/0:13,0:13:39:0,39,487	0/0:17,2:19:6:0,6,550	0/1:8,6:14:99:110,0,154	0/0:12,0:12:18:0,18,270	1/1:0,18:18:53:419,53,0	0/1:11,14:25:99:276,0,195	0/1:8,4:12:66:66,0,160	0/0:21,0:21:18:0,18,270	0/1:10,7:17:99:126,0,179	0/0:22,0:22:42:0,42,495	0/0:28,0:28:54:0,54,810	0/0:21,0:21:24:0,24,360	0/0:17,0:17:48:0,48,720	0/0:18,0:18:36:0,36,540	0/0:21,0:21:27:0,27,405	0/0:15,0:15:30:0,30,450	0/0:25,0:25:21:0,21,315	0/0:17,0:17:27:0,27,405	0/0:15,0:15:27:0,27,405	0/0:27,0:27:42:0,42,630	0/0:17,0:17:33:0,33,495	0/0:25,0:25:72:0,72,1080	0/0:28,0:28:78:0,78,1170	0/0:25,0:25:42:0,42,630	0/0:21,0:21:41:0,41,473	0/0:15,0:15:30:0,30,450	0/0:27,0:27:72:0,72,1080	0/0:12,0:12:15:0,15,225	0/0:17,0:17:21:0,21,315	0/0:18,0:18:45:0,45,675	0/0:16,0:16:33:0,33,495	0/0:20,0:20:15:0,15,225	0/0:14,0:14:18:0,18,270	0/0:23,0:23:21:0,21,315	1/1:1,11:12:11:241,11,0	0/1:5,12:17:57:225,0,57
superscaffold7-PCRedited	380874	.	A	G	25324.2	.	ANN=G|missense_variant|MODERATE|(nr)_similar_to_hypothetical_protein_AaeL_AAEL013241_[Aedes_aegypti]|CLUMAR_CG020672|transcript|CLUMAR_CG020672-RA|protein_coding|1/1|c.577A>G|p.Lys193Glu|577/770|577/770|193/255||WARNING_TRANSCRIPT_INCOMPLETE	GT:AD:DP:GQ:PGT:PID:PL	0/0:6,0:6:0:.:.:0,0,101	0/0:6,0:6:18:.:.:0,18,145	0/0:9,0:9:27:.:.:0,27,218	0/0:9,0:9:6:.:.:0,6,183	1/1:0,11:11:33:1|1:380870_A_T:495,33,0	1/1:0,17:17:51:1|1:380870_A_T:707,51,0	0/1:5,1:6:6:0|1:380870_A_T:6,0,108	1/1:0,4:4:12:1|1:380870_A_T:180,12,0	0/0:4,0:4:12:.:.:0,12,99	1/1:0,7:7:21:1|1:380870_A_T:301,21,0	0/0:1,0:1:3:.:.:0,3,25	./.:0,0:0:.:.:.:0,0,0	0/0:8,0:8:24:.:.:0,24,192	0/0:12,0:12:36:.:.:0,36,291	0/0:6,0:6:18:.:.:0,18,145	./.:0,0:0:.:.:.:0,0,0	0/1:3,5:8:52:0|1:380870_A_T:88,0,52	0/0:10,0:10:27:.:.:0,27,405	./.:0,0:0:.:.:.:0,0,0	0/0:5,0:5:15:.:.:0,15,124	0/0:4,0:4:12:.:.:0,12,99	0/0:3,0:3:9:.:.:0,9,74	0/0:5,0:5:15:.:.:0,15,124	0/1:3,9:12:38:.:.:171,0,38	0/0:5,0:5:15:.:.:0,15,124	0/0:2,0:2:0:.:.:0,0,1	0/0:6,0:6:18:.:.:0,18,148	0/0:7,0:7:21:.:.:0,21,170	1/1:0,16:16:48:1|1:380870_A_T:710,48,0	./.:0,0:0:.:.:.:0,0,0	./.:0,0:0:.:.:.:0,0,0	1/1:0,2:2:6:1|1:380870_A_T:90,6,0	1/1:0,10:10:30:1|1:380870_A_T:450,30,0	./.:0,0:0:.:.:.:0,0,0	0/0:9,0:9:27:.:.:0,27,220	0/0:3,0:3:9:.:.:0,9,74	1/1:0,5:5:15:1|1:380870_A_T:225,15,0	0/1:4,12:16:99:1|0:380864_C_A:439,0,133	0/0:5,0:5:15:.:.:0,15,124	1/1:0,7:7:21:1|1:380870_A_T:315,21,0	./.:1,0:1:.:.:.:0,0,0	1/1:0,4:4:12:1|1:380870_A_T:180,12,0	0/0:8,0:8:24:.:.:0,24,198	0/0:6,0:6:18:.:.:0,18,145	1/1:0,8:8:24:1|1:380870_A_T:351,24,0	0/0:5,0:5:0:.:.:0,0,30	1/1:0,7:7:21:1|1:380870_A_T:315,21,0	1/1:0,4:4:12:1|1:380870_A_T:170,12,0	1/1:0,3:3:9:1|1:380870_A_T:135,9,0	0/1:5,6:11:94:.:.:105,0,94	0/0:10,0:10:8:.:.:0,8,202	0/0:10,0:10:30:.:.:0,30,246	./.:0,0:0:.:.:.:0,0,0	1/1:0,15:15:45:1|1:380870_A_T:675,45,0	./.:0,0:0:.:.:.:0,0,0	0/0:6,0:6:18:.:.:0,18,144	0/0:6,0:6:18:.:.:0,18,148	1/1:0,7:7:21:1|1:380870_A_T:315,21,0	1/1:0,6:6:18:1|1:380870_A_T:258,18,0	0/1:2,4:6:33:0|1:380870_A_T:80,0,33	0/0:3,0:3:9:.:.:0,9,74	1/1:0,7:7:21:1|1:380870_A_T:315,21,0	1/1:0,4:4:12:1|1:380870_A_T:180,12,0	0/0:4,0:4:12:.:.:0,12,99	0/0:1,0:1:3:.:.:0,3,25	1/1:0,9:9:27:1|1:380870_A_T:396,27,0	1/1:0,8:8:24:1|1:380870_A_T:334,24,0	1/1:0,4:4:12:1|1:380870_A_T:180,12,0	./.:0,0:0:.:.:.:0,0,0	1/1:0,3:3:9:1|1:380870_A_T:135,9,0	1/1:0,3:3:9:1|1:380870_A_T:114,9,0	0/0:7,0:7:21:.:.:0,21,170	1/1:0,13:13:40:1|1:380870_A_T:577,40,0	1/1:0,9:9:27:1|1:380870_A_T:405,27,0	1/1:0,5:5:15:1|1:380870_A_T:225,15,0	1/1:0,5:5:15:1|1:380870_A_T:225,15,0	1/1:0,11:11:33:1|1:380870_A_T:477,33,0	./.:0,0:0:.:.:.:0,0,0	./.:0,0:0:.:.:.:0,0,0	0/0:9,0:9:4:.:.:0,4,183	1/1:0,4:4:12:1|1:380870_A_T:180,12,0	1/1:0,38:38:99:1|1:380870_A_T:1700,114,0	0/1:2,4:6:33:0|1:380870_A_T:80,0,33	1/1:0,4:4:12:1|1:380870_A_T:170,12,0	0/0:3,0:3:0:.:.:0,0,27	0/1:1,6:7:4:0|1:380870_A_T:126,0,4	0/1:2,10:12:54:.:.:397,0,54	./.:0,0:0:.:.:.:0,0,0	0/1:2,2:4:35:0|1:380870_A_T:35,0,39	0/0:1,0:1:3:.:.:0,3,25	0/0:4,0:4:12:.:.:0,12,99	0/0:3,0:3:9:.:.:0,9,74	1/1:0,2:2:6:1|1:380870_A_T:90,6,0	1/1:1,8:9:4:1|1:380870_A_T:337,4,0	1/1:0,3:3:10:1|1:380870_A_T:136,10,0	1/1:0,5:5:15:1|1:380870_A_T:225,15,0	1/1:0,7:7:21:1|1:380870_A_T:295,21,0	0/0:7,0:7:21:.:.:0,21,173	1/1:0,4:4:12:1|1:380870_A_T:180,12,0	1/1:0,10:10:30:1|1:380870_A_T:450,30,0	0/0:4,0:4:12:.:.:0,12,99	1/1:0,10:10:30:1|1:380870_A_T:450,30,0	1/1:0,2:2:6:1|1:380870_A_T:90,6,0	1/1:0,3:3:9:1|1:380870_A_T:135,9,0	0/0:2,0:2:0:.:.:0,0,1	0/0:10,0:10:30:.:.:0,30,247	0/1:2,3:5:36:0|1:380870_A_T:59,0,36	0/1:4,3:7:53:0|1:380870_A_T:53,0,80	1/1:0,9:9:27:1|1:380870_A_T:405,27,0	./.:0,0:0:.:.:.:0,0,0	1/1:0,3:3:9:1|1:380870_A_T:135,9,0	1/1:0,6:6:18:1|1:380870_A_T:270,18,0	0/0:11,0:11:33:.:.:0,33,283	0/0:6,0:6:18:.:.:0,18,144	0/1:4,5:9:58:0|1:380870_A_T:81,0,58	1/1:0,3:3:9:1|1:380870_A_T:135,9,0	1/1:0,8:8:24:1|1:380870_A_T:360,24,0	1/1:0,4:4:12:1|1:380870_A_T:180,12,0	1/1:0,5:5:15:1|1:380870_A_T:225,15,0	1/1:0,1:1:3:1|1:380870_A_T:45,3,0	1/1:0,3:3:9:1|1:380870_A_T:135,9,0	1/1:0,4:4:12:1|1:380870_A_T:180,12,0	1/1:0,6:6:18:1|1:380870_A_T:270,18,0	1/1:0,9:9:27:1|1:380870_A_T:405,27,0	1/1:0,7:7:21:1|1:380870_A_T:315,21,0	1/1:0,6:6:18:1|1:380870_A_T:270,18,0	1/1:0,4:4:12:1|1:380870_A_T:180,12,0	./.:1,0:1:.:.:.:0,0,0	1/1:0,6:6:18:1|1:380870_A_T:260,18,0	1/1:0,2:2:6:1|1:380870_A_T:90,6,0	1/1:0,4:4:12:1|1:380870_A_T:180,12,0	1/1:0,15:15:45:1|1:380870_A_T:665,45,0	1/1:0,3:3:9:1|1:380870_A_T:135,9,0	1/1:0,10:10:30:1|1:380870_A_T:419,30,0	1/1:0,7:7:21:1|1:380870_A_T:315,21,0	1/1:0,7:7:21:1|1:380870_A_T:305,21,0	1/1:0,7:7:21:1|1:380870_A_T:315,21,0	1/1:0,6:6:18:1|1:380870_A_T:270,18,0	1/1:0,5:5:15:1|1:380870_A_T:192,15,0	./.:0,0:0:.:.:.:0,0,0	0/1:6,9:15:99:.:.:175,0,107	0/1:2,4:6:32:0|1:380870_A_T:79,0,32	0/0:2,0:2:6:.:.:0,6,48	./.:1,0:1:.:.:.:0,0,0	./.:1,0:1:.:.:.:0,0,0	./.:0,0:0:.:.:.:0,0,0	./.:0,0:0:.:.:.:0,0,0	1/1:0,5:5:15:1|1:380870_A_T:225,15,0	./.:0,0:0:.:.:.:0,0,0	1/1:0,2:2:6:1|1:380870_A_T:90,6,0	1/1:0,2:2:6:1|1:380870_A_T:90,6,0	./.:0,0:0:.:.:.:0,0,0	./.:2,0:2:.:.:.:0,0,0	1/1:0,6:6:18:1|1:380870_A_T:248,18,0	1/1:0,4:4:12:1|1:380870_A_T:180,12,0	1/1:0,4:4:12:1|1:380870_A_T:180,12,0	./.:0,0:0:.:.:.:0,0,0	1/1:0,3:3:9:1|1:380870_A_T:135,9,0	1/1:0,12:12:36:1|1:380870_A_T:529,36,0	1/1:0,6:6:18:1|1:380870_A_T:270,18,0	./.:0,0:0:.:.:.:0,0,0	1/1:0,5:5:15:1|1:380870_A_T:225,15,0	./.:0,0:0:.:.:.:0,0,0	1/1:0,4:4:12:1|1:380870_A_T:180,12,0	1/1:0,4:4:12:1|1:380870_A_T:180,12,0	1/1:0,4:4:12:1|1:380870_A_T:147,12,0	1/1:0,11:11:33:1|1:380870_A_T:495,33,0	1/1:0,7:7:21:1|1:380870_A_T:315,21,0
superscaffold7-PCRedited	390259	.	A	G	23196.0	.	ANN=G|intron_variant|MODIFIER|(nr)_similar_to_Glutamate_receptor_delta-2_subunit_[Camponotus_floridanus]|CLUMAR_CG020675|transcript|CLUMAR_CG020675-RA|protein_coding|1/1|c.1088-56A>G||||||WARNING_TRANSCRIPT_NO_START_CODON	GT:AD:DP:GQ:PL	0/0:1,0:1:3:0,3,25	0/0:16,0:16:23:0,23,351	0/0:21,0:21:42:0,42,490	0/0:22,0:22:66:0,66,540	1/1:0,12:12:36:297,36,0	1/1:0,34:34:99:783,101,0	0/0:17,0:17:2:0,2,337	0/0:14,0:14:42:0,42,344	0/0:12,0:12:36:0,36,297	0/0:14,0:14:42:0,42,346	0/1:3,14:17:84:289,0,84	0/1:4,6:10:76:118,0,76	0/1:12,16:28:99:311,0,224	0/0:19,0:19:32:0,32,447	./.:0,0:0:.:0,0,0	1/1:0,6:6:18:148,18,0	0/0:6,0:6:18:0,18,148	0/0:10,0:10:30:0,30,247	./.:1,0:1:.:0,0,0	0/0:26,0:26:72:0,72,643	0/0:11,0:11:33:0,33,289	./.:1,0:1:.:0,0,0	0/0:17,0:17:48:0,48,720	0/0:21,0:21:38:0,38,500	0/0:2,0:2:6:0,6,49	./.:0,0:0:.:0,0,0	0/0:9,0:9:24:0,24,360	0/0:16,0:16:24:0,24,367	0/1:6,15:21:95:308,0,95	0/0:2,0:2:6:0,6,49	1/1:0,11:11:33:267,33,0	0/0:5,0:5:0:0,0,78	0/0:9,0:9:3:0,3,182	0/1:4,9:13:63:184,0,63	0/0:11,0:11:33:0,33,269	0/0:16,0:16:26:0,26,361	1/1:0,12:12:36:297,36,0	0/1:9,10:19:99:190,0,174	0/0:22,0:22:63:0,63,568	0/1:3,11:14:35:216,0,35	0/0:6,0:6:18:0,18,143	0/0:6,0:6:18:0,18,139	0/0:20,0:20:54:0,54,810	0/0:21,0:21:60:0,60,536	1/1:0,11:11:33:272,33,0	0/1:3,2:5:34:34,0,64	1/1:0,3:3:9:72,9,0	0/0:8,0:8:0:0,0,152	0/1:1,2:3:17:40,0,17	0/1:10,9:19:99:150,0,194	0/0:21,0:21:60:0,60,529	0/0:14,0:14:42:0,42,346	./.:0,0:0:.:0,0,0	1/1:0,3:3:9:74,9,0	0/1:2,4:6:34:66,0,34	0/0:23,0:23:63:0,63,945	0/0:7,0:7:21:0,21,170	0/1:5,5:10:77:77,0,95	1/1:1,11:12:10:246,10,0	0/0:11,0:11:0:0,0,186	0/0:7,0:7:0:0,0,137	1/1:0,5:5:15:124,15,0	0/1:5,6:11:89:115,0,89	0/0:20,0:20:57:0,57,855	0/0:32,0:32:81:0,81,1215	1/1:0,14:14:42:346,42,0	1/1:0,8:8:24:198,24,0	./.:1,0:1:.:0,0,0	0/0:14,0:14:0:0,0,264	0/1:2,10:12:54:211,0,54	0/1:6,4:10:69:69,0,124	0/0:8,0:8:21:0,21,315	0/1:7,32:39:64:659,0,64	1/1:0,16:16:48:390,48,0	0/0:8,0:8:24:0,24,195	1/1:0,11:11:33:272,33,0	0/1:6,16:22:88:330,0,88	./.:0,0:0:.:0,0,0	0/0:1,0:1:3:0,3,25	0/0:14,0:14:42:0,42,343	0/1:1,6:7:6:128,0,6	1/1:1,54:55:99:1348,138,0	0/0:8,0:8:24:0,24,192	0/1:14,9:23:99:154,0,284	0/0:5,0:5:0:0,0,79	0/1:19,19:38:99:354,0,363	0/0:19,0:19:54:0,54,810	1/1:0,12:12:36:284,36,0	0/0:13,0:13:39:0,39,329	0/0:4,0:4:0:0,0,52	./.:0,0:0:.:0,0,0	0/0:9,0:9:24:0,24,360	0/0:2,0:2:0:0,0,1	0/1:8,18:26:99:367,0,128	0/1:12,13:25:99:246,0,235	0/0:7,0:7:21:0,21,170	0/1:2,8:10:22:167,0,22	0/1:19,3:22:8:8,0,423	./.:1,0:1:.:0,0,0	1/1:0,4:4:12:99,12,0	0/0:11,0:11:0:0,0,182	1/1:0,6:6:18:148,18,0	1/1:0,9:9:27:223,27,0	0/1:5,8:13:90:156,0,90	./.:0,0:0:.:0,0,0	0/0:16,0:16:42:0,42,630	0/1:2,12:14:9:295,0,9	0/0:10,0:10:0:0,0,156	1/1:0,2:2:6:49,6,0	./.:1,0:1:.:0,0,0	1/1:0,17:17:51:415,51,0	1/1:0,10:10:30:247,30,0	0/0:19,0:19:51:0,51,765	0/0:9,0:9:27:0,27,223	0/1:7,5:12:88:88,0,140	1/1:1,8:9:1:176,1,0	1/1:0,14:14:41:331,41,0	1/1:0,2:2:6:49,6,0	1/1:0,16:16:48:394,48,0	1/1:0,10:10:30:247,30,0	./.:1,0:1:.:0,0,0	1/1:0,2:2:6:49,6,0	1/1:0,10:10:30:232,30,0	1/1:0,11:11:32:255,32,0	1/1:0,8:8:24:198,24,0	1/1:0,4:4:12:99,12,0	1/1:0,6:6:18:147,18,0	0/1:4,11:15:57:226,0,57	1/1:0,4:4:12:84,12,0	1/1:0,7:7:21:173,21,0	1/1:0,5:5:15:124,15,0	1/1:0,19:19:57:469,57,0	1/1:0,15:15:44:354,44,0	1/1:0,4:4:12:99,12,0	1/1:0,10:10:30:247,30,0	1/1:0,14:14:42:345,42,0	1/1:0,6:6:18:148,18,0	1/1:0,8:8:24:198,24,0	./.:0,0:0:.:0,0,0	1/1:0,2:2:6:49,6,0	1/1:0,26:26:78:642,78,0	0/1:4,10:14:60:190,0,60	0/0:12,0:12:30:0,30,450	1/1:0,13:13:39:321,39,0	1/1:0,16:16:48:384,48,0	0/1:1,7:8:2:151,0,2	1/1:0,2:2:6:49,6,0	1/1:0,10:10:30:247,30,0	1/1:0,8:8:24:198,24,0	1/1:0,12:12:36:296,36,0	1/1:0,6:6:18:148,18,0	1/1:0,12:12:36:296,36,0	1/1:0,13:13:39:313,39,0	1/1:0,14:14:41:324,41,0	1/1:0,17:17:51:420,51,0	1/1:0,13:13:39:321,39,0	1/1:0,12:12:36:297,36,0	1/1:0,5:5:15:124,15,0	1/1:0,7:7:21:174,21,0	1/1:0,17:17:50:394,50,0	0/1:2,9:11:20:189,0,20	1/1:0,7:7:21:173,21,0	1/1:0,12:12:36:297,36,0	1/1:0,15:15:45:371,45,0	1/1:1,17:18:28:389,28,0	1/1:0,2:2:6:49,6,0	1/1:0,13:13:39:321,39,0	1/1:0,10:10:30:244,30,0
superscaffold7-PCRedited	410834	.	CT	C	22548.4	.	ANN=C|intron_variant|MODIFIER|(sp)_putative_3-hydroxy-3-methylglutaryl-coenzyme_A_reductase|CLUMAR_CG020680|transcript|CLUMAR_CG020680-RA|protein_coding|2/4|c.322+1885delA||||||	GT:AD:DP:GQ:PGT:PID:PL	0/0:19,0:19:48:.:.:0,48,720	0/0:15,0:15:20:.:.:0,20,315	0/0:14,0:14:20:.:.:0,20,297	0/1:11,6:17:1:.:.:79,0,1	0/0:16,0:16:48:.:.:0,48,393	0/0:13,0:13:14:.:.:0,14,269	0/0:21,0:21:21:.:.:0,21,424	0/0:24,0:24:47:.:.:0,47,541	1/1:0,8:8:24:.:.:153,24,0	0/0:14,0:14:42:.:.:0,42,346	0/1:15,9:24:99:0|1:410828_T_A:325,0,348	0/0:21,0:21:38:.:.:0,38,467	1/1:6,5:11:5:.:.:79,5,0	0/0:14,0:14:0:.:.:0,0,244	0/0:24,0:24:49:.:.:0,49,540	0/1:5,2:7:3:.:.:26,0,3	1/1:4,6:10:10:.:.:191,10,0	1/1:1,7:8:20:.:.:231,20,0	1/1:2,10:12:25:.:.:189,25,0	0/1:8,12:20:99:0|1:410828_T_A:393,0,164	0/0:5,0:6:15:.:.:0,15,96	1/1:3,3:6:3:.:.:70,3,0	0/1:11,6:17:5:.:.:82,0,5	0/0:10,0:10:24:.:.:0,24,360	1/1:0,11:11:33:.:.:220,33,0	1/1:6,7:13:8:.:.:116,8,0	0/0:13,0:13:12:.:.:0,12,267	0/1:13,3:16:15:.:.:48,0,15	1/1:3,9:12:10:.:.:135,10,0	0/1:5,2:7:3:.:.:57,0,3	1/1:0,12:12:36:1|1:410828_T_A:507,36,0	1/1:0,3:3:9:.:.:55,9,0	0/0:20,0:20:60:.:.:0,60,515	0/0:13,0:13:39:.:.:0,39,318	1/1:10,8:18:5:.:.:118,5,0	1/1:5,7:12:9:.:.:109,9,0	0/0:13,0:13:39:.:.:0,39,318	0/0:9,0:9:27:.:.:0,27,223	0/1:12,10:22:99:0|1:410828_T_A:345,0,267	1/1:0,5:5:15:1|1:410828_T_A:217,15,0	0/1:8,6:14:99:0|1:410828_T_A:179,0,175	0/0:12,0:12:36:.:.:0,36,309	0/1:8,7:15:99:0|1:410828_T_A:211,0,168	1/1:8,6:14:1:.:.:89,1,0	0/0:10,0:10:24:.:.:0,24,360	0/1:5,5:10:99:0|1:410828_T_A:145,0,106	1/1:0,4:4:11:.:.:77,11,0	0/0:17,0:17:42:.:.:0,42,630	0/1:12,10:22:99:0|1:410828_T_A:302,0,270	0/0:14,0:14:39:.:.:0,39,585	1/1:3,6:9:12:.:.:99,12,0	0/0:15,0:15:42:.:.:0,42,630	1/1:3,4:7:6:.:.:60,6,0	0/0:20,0:20:54:.:.:0,54,810	0/0:16,0:16:33:.:.:0,33,495	1/1:3,5:8:9:.:.:85,9,0	1/1:0,10:10:29:.:.:183,29,0	0/0:19,0:19:57:.:.:0,57,489	1/1:0,18:18:53:.:.:320,53,0	1/1:2,8:10:21:.:.:148,21,0	1/1:5,5:10:1:.:.:122,1,0	0/0:16,0:16:42:.:.:0,42,630	1/1:0,17:17:50:.:.:309,50,0	0/0:14,0:14:17:.:.:0,17,297	1/1:1,17:18:48:.:.:314,48,0	0/0:16,0:16:25:.:.:0,25,345	1/1:7,4:11:1:.:.:119,1,0	0/1:3,4:7:61:0|1:410828_T_A:155,0,61	./.:4,0:4:.:.:.:0,0,0	0/1:8,3:11:9:.:.:77,0,9	0/0:24,0:24:37:.:.:0,37,531	1/1:1,2:3:4:.:.:32,4,0	0/0:37,0:37:61:.:.:0,61,816	0/0:15,0:15:45:.:.:0,45,367	0/0:7,0:7:0:.:.:0,0,112	1/1:0,22:22:65:.:.:403,65,0	1/1:0,13:13:38:.:.:241,38,0	0/1:4,9:13:70:0|1:410828_T_A:346,0,70	0/0:22,0:22:41:.:.:0,41,495	0/1:7,3:10:6:.:.:31,0,6	1/1:0,17:17:49:.:.:313,49,0	0/0:34,0:34:80:.:.:0,80,823	0/0:9,0:9:18:.:.:0,18,270	0/0:19,0:19:57:.:.:0,57,470	0/1:8,4:12:5:.:.:59,0,5	1/1:2,26:28:72:.:.:480,72,0	0/0:17,0:17:26:.:.:0,26,371	0/1:29,3:32:4:.:.:4,0,53	0/0:17,0:17:51:.:.:0,51,420	0/0:12,0:12:33:.:.:0,33,495	0/0:26,0:26:72:.:.:0,72,666	1/1:4,5:9:6:.:.:75,6,0	0/1:6,8:14:99:0|1:410828_T_A:307,0,112	1/1:8,12:20:18:.:.:198,18,0	1/1:0,13:13:38:.:.:239,38,0	0/0:9,0:9:27:.:.:0,27,221	0/0:15,0:15:0:.:.:0,0,272	1/1:0,13:13:37:.:.:235,37,0	1/1:1,12:13:12:1|1:410828_T_A:425,12,0	0/0:12,0:12:36:.:.:0,36,297	0/0:18,0:18:29:.:.:0,29,396	1/1:0,10:10:29:.:.:192,29,0	1/1:9,8:17:8:.:.:140,8,0	0/0:15,0:15:42:.:.:0,42,630	0/0:15,0:15:39:.:.:0,39,585	0/1:6,5:11:99:0|1:410828_T_A:180,0,121	0/0:15,0:15:19:.:.:0,19,320	0/0:19,0:19:57:.:.:0,57,466	1/1:0,8:8:24:.:.:153,24,0	0/0:10,0:10:27:.:.:0,27,405	0/0:14,0:14:42:.:.:0,42,340	0/1:4,6:10:59:0|1:410828_T_A:192,0,59	0/0:12,0:12:36:.:.:0,36,297	0/0:8,0:8:24:.:.:0,24,198	0/0:11,0:11:30:.:.:0,30,450	0/0:9,0:9:2:.:.:0,2,173	1/1:0,10:10:29:.:.:183,29,0	1/1:0,9:9:26:.:.:151,26,0	1/1:1,10:11:26:.:.:151,26,0	0/0:6,0:6:0:.:.:0,0,68	0/1:7,5:12:99:0|1:410828_T_A:133,0,155	0/0:13,0:13:14:.:.:0,14,271	0/1:11,2:13:41:0|1:410828_T_A:41,0,266	0/1:13,3:16:71:0|1:410828_T_A:71,0,272	0/0:24,0:24:47:.:.:0,47,545	0/1:5,9:14:94:0|1:410828_T_A:299,0,94	1/1:2,10:12:3:.:.:120,3,0	1/1:0,10:10:30:1|1:410828_T_A:357,30,0	0/1:14,2:16:37:0|1:410828_T_A:37,0,315	1/1:0,14:14:41:.:.:237,41,0	1/1:0,9:9:27:1|1:410828_T_A:335,27,0	0/1:3,9:12:39:0|1:410828_T_A:286,0,39	0/1:10,5:15:99:0|1:410828_T_A:162,0,209	0/1:5,3:8:97:0|1:410828_T_A:97,0,111	1/1:0,10:10:29:.:.:160,29,0	0/1:3,5:8:58:0|1:410828_T_A:125,0,58	0/1:3,5:8:14:0|1:410828_T_A:162,0,14	0/1:11,8:19:99:0|1:410828_T_A:235,0,242	1/1:7,6:13:3:.:.:96,3,0	0/1:3,6:9:52:0|1:410828_T_A:170,0,52	0/1:12,7:19:99:0|1:410828_T_A:219,0,260	0/1:4,15:19:51:0|1:410828_T_A:487,0,51	0/1:12,8:20:99:0|1:410828_T_A:258,0,280	1/1:0,12:12:42:1|1:410828_T_A:508,42,0	1/1:0,20:20:58:.:.:327,58,0	1/1:6,11:17:19:.:.:160,19,0	1/1:1,8:9:21:.:.:121,21,0	0/1:3,11:14:40:0|1:410828_T_A:403,0,40	1/1:0,11:11:33:1|1:410828_T_A:456,33,0	1/1:4,5:9:6:.:.:71,6,0	0/1:5,8:13:93:0|1:410828_T_A:279,0,93	1/1:5,12:17:25:.:.:176,25,0	1/1:0,22:22:64:.:.:380,64,0	1/1:0,14:14:42:1|1:410828_T_A:558,42,0	1/1:0,12:12:34:.:.:187,34,0	0/1:10,8:18:99:0|1:410828_T_A:243,0,200	0/1:11,7:18:99:0|1:410828_T_A:185,0,213	1/1:0,16:16:48:1|1:410828_T_A:583,48,0	1/1:0,17:17:49:.:.:269,49,0	0/0:15,0:15:42:.:.:0,42,630	0/1:3,8:11:50:0|1:410828_T_A:260,0,50	1/1:0,16:16:51:1|1:410828_T_A:642,51,0	0/1:8,5:13:99:0|1:410828_T_A:163,0,114	1/1:0,8:8:24:1|1:410828_T_A:325,24,0	1/1:0,20:20:60:1|1:410828_T_A:751,60,0	0/1:5,7:12:95:0|1:410828_T_A:248,0,95	1/1:1,13:14:13:.:.:183,13,0	0/1:6,9:15:99:0|1:410828_T_A:313,0,114
superscaffold7-PCRedited	411808	.	C	A	6653.35	.	ANN=A|intron_variant|MODIFIER|(sp)_putative_3-hydroxy-3-methylglutaryl-coenzyme_A_reductase|CLUMAR_CG020680|transcript|CLUMAR_CG020680-RA|protein_coding|2/4|c.322+912G>T||||||	GT:AD:DP:GQ:PGT:PID:PL	0/0:11,0:11:33:.:.:0,33,269	0/0:26,0:26:75:.:.:0,75,638	0/0:9,0:9:1:.:.:0,1,172	0/0:26,0:26:75:.:.:0,75,1125	0/0:10,0:10:30:.:.:0,30,263	0/1:11,5:16:80:.:.:80,0,208	0/0:20,0:20:11:.:.:0,11,393	0/0:17,0:17:29:.:.:0,29,371	0/0:13,0:13:13:.:.:0,13,270	0/0:18,0:18:54:.:.:0,54,439	0/0:23,0:23:63:.:.:0,63,945	0/0:20,0:20:60:.:.:0,60,495	0/0:20,0:20:51:.:.:0,51,765	0/0:11,0:11:30:.:.:0,30,450	0/0:10,0:10:27:.:.:0,27,405	0/0:15,0:15:39:.:.:0,39,585	0/0:11,0:11:30:.:.:0,30,450	0/0:7,0:7:21:.:.:0,21,172	0/0:25,0:25:72:.:.:0,72,1080	0/0:22,0:22:60:.:.:0,60,900	0/0:15,0:15:42:.:.:0,42,630	0/0:18,0:18:54:.:.:0,54,442	0/0:21,0:21:60:.:.:0,60,510	0/0:13,0:13:39:.:.:0,39,321	0/0:19,0:19:48:.:.:0,48,720	0/0:22,0:22:66:.:.:0,66,585	0/0:12,0:12:36:.:.:0,36,297	0/0:12,0:12:36:.:.:0,36,302	0/0:28,0:28:61:.:.:0,61,645	0/0:20,0:20:54:.:.:0,54,810	0/0:11,0:11:30:.:.:0,30,450	0/0:8,0:8:18:.:.:0,18,270	1/1:0,18:18:54:.:.:450,54,0	1/1:0,8:8:24:.:.:204,24,0	0/0:12,0:12:36:.:.:0,36,294	0/0:18,0:18:54:.:.:0,54,442	0/0:7,0:7:0:.:.:0,0,123	0/1:10,3:13:38:.:.:38,0,197	0/0:11,0:11:27:.:.:0,27,405	0/0:13,0:13:36:.:.:0,36,540	0/1:7,3:10:42:.:.:42,0,142	1/1:0,5:5:15:.:.:128,15,0	0/0:17,0:17:48:.:.:0,48,720	0/0:14,0:14:39:.:.:0,39,585	0/1:4,9:13:59:.:.:190,0,59	0/0:11,0:11:6:.:.:0,6,221	0/0:6,0:6:18:.:.:0,18,148	1/1:0,7:7:21:.:.:179,21,0	0/1:9,7:16:99:.:.:135,0,173	0/0:8,0:8:21:.:.:0,21,315	0/0:12,0:12:13:.:.:0,13,249	0/0:14,0:14:42:.:.:0,42,340	0/0:9,0:9:27:.:.:0,27,220	1/1:0,9:9:27:.:.:234,27,0	1/1:0,10:10:30:.:.:254,30,0	0/0:17,0:17:51:.:.:0,51,417	0/0:16,0:16:48:.:.:0,48,393	0/0:9,0:9:21:.:.:0,21,315	0/0:15,0:15:23:.:.:0,23,321	0/0:17,0:17:51:.:.:0,51,434	0/0:13,0:13:39:.:.:0,39,319	0/1:2,14:16:1:.:.:311,0,1	0/0:17,2:19:6:.:.:0,6,510	0/0:25,0:25:52:.:.:0,52,571	0/0:21,0:21:60:.:.:0,60,518	0/1:7,3:10:26:.:.:26,0,142	0/0:22,0:22:66:.:.:0,66,525	0/0:17,0:17:48:.:.:0,48,720	0/0:10,0:10:30:.:.:0,30,246	0/1:5,5:10:78:.:.:100,0,78	1/1:0,15:15:45:.:.:419,45,0	0/0:12,0:12:36:.:.:0,36,294	0/0:22,0:22:44:.:.:0,44,492	0/1:5,2:7:30:.:.:30,0,102	1/1:0,5:5:15:.:.:122,15,0	0/0:9,0:9:27:.:.:0,27,220	0/0:32,0:32:93:.:.:0,93,1395	0/1:8,4:12:66:.:.:66,0,161	1/1:0,8:8:24:.:.:211,24,0	0/0:15,0:15:39:.:.:0,39,585	0/0:14,0:14:0:.:.:0,0,238	0/1:20,19:39:99:.:.:371,0,375	0/0:19,0:19:54:.:.:0,54,810	1/1:0,13:13:39:.:.:331,39,0	0/0:15,0:15:42:.:.:0,42,630	0/0:20,0:20:60:.:.:0,60,512	1/1:0,8:8:24:.:.:205,24,0	1/1:0,16:16:48:.:.:406,48,0	0/0:8,0:8:21:.:.:0,21,315	0/0:17,0:17:51:.:.:0,51,420	0/0:14,0:14:42:.:.:0,42,340	0/0:13,0:13:33:.:.:0,33,495	0/0:20,0:20:60:.:.:0,60,493	0/0:30,0:30:90:.:.:0,90,736	0/0:13,0:13:14:.:.:0,14,272	1/1:0,13:13:39:.:.:312,39,0	1/1:0,8:8:24:.:.:209,24,0	0/0:18,0:18:51:.:.:0,51,765	0/0:13,0:13:36:.:.:0,36,540	0/1:6,5:11:97:.:.:97,0,115	0/0:9,0:9:27:.:.:0,27,223	0/0:14,0:14:39:.:.:0,39,585	0/0:15,0:15:45:.:.:0,45,368	0/0:8,0:8:24:.:.:0,24,192	1/1:0,6:6:18:.:.:153,18,0	0/0:12,0:12:30:.:.:0,30,450	0/0:16,0:16:23:.:.:0,23,344	0/0:15,0:15:45:.:.:0,45,368	0/0:7,0:7:21:.:.:0,21,173	0/0:14,0:14:42:.:.:0,42,344	0/1:7,3:10:49:.:.:49,0,142	1/1:0,10:10:30:.:.:261,30,0	0/0:23,0:23:66:.:.:0,66,561	0/0:17,0:17:45:.:.:0,45,675	0/0:13,0:13:33:.:.:0,33,495	0/0:9,0:9:27:.:.:0,27,221	0/0:7,0:7:18:.:.:0,18,270	0/0:16,0:16:22:.:.:0,22,342	0/0:10,0:10:30:.:.:0,30,245	0/0:9,0:9:0:.:.:0,0,122	0/1:6,4:10:72:.:.:72,0,117	1/1:0,6:6:18:.:.:153,18,0	1/1:0,8:8:24:.:.:200,24,0	0/1:3,4:7:53:.:.:81,0,53	1/1:0,13:13:39:.:.:319,39,0	0/1:9,3:12:41:.:.:41,0,184	0/0:10,0:10:30:.:.:0,30,247	0/0:9,0:9:1:.:.:0,1,169	1/1:0,4:4:12:.:.:100,12,0	0/0:9,0:9:27:.:.:0,27,220	0/0:8,0:8:0:.:.:0,0,94	0/1:4,2:6:33:.:.:33,0,70	0/1:7,8:15:99:.:.:157,0,112	0/1:6,4:10:69:.:.:69,0,117	0/1:8,3:11:45:0|1:411808_C_A:45,0,173	0/1:5,5:10:78:.:.:97,0,78	0/1:6,4:10:71:.:.:71,0,117	0/1:2,7:9:22:.:.:136,0,22	0/0:11,0:11:30:.:.:0,30,450	0/0:9,0:9:27:.:.:0,27,216	0/1:6,2:8:27:.:.:27,0,123	0/0:10,0:10:27:.:.:0,27,405	0/0:12,0:12:27:.:.:0,27,405	0/0:11,0:11:10:.:.:0,10,235	0/0:10,0:10:27:.:.:0,27,405	0/0:10,0:10:24:.:.:0,24,360	0/0:14,0:14:42:.:.:0,42,343	0/0:10,0:10:30:.:.:0,30,244	0/0:13,0:13:36:.:.:0,36,540	0/0:11,0:11:33:.:.:0,33,272	0/0:10,0:10:30:.:.:0,30,244	0/0:18,0:18:54:.:.:0,54,439	0/0:15,0:15:45:.:.:0,45,370	0/0:16,0:16:45:.:.:0,45,675	0/0:14,0:14:39:.:.:0,39,585	0/0:11,0:11:27:.:.:0,27,405	0/0:9,0:9:27:.:.:0,27,220	0/0:14,0:14:42:.:.:0,42,347	0/0:8,0:8:24:.:.:0,24,194	0/0:15,0:15:22:.:.:0,22,320	0/0:14,0:14:42:.:.:0,42,344	0/0:19,0:19:54:.:.:0,54,810	0/0:16,0:16:45:.:.:0,45,675	0/0:15,0:15:39:.:.:0,39,585	0/0:21,0:21:54:.:.:0,54,810	0/0:5,0:5:15:.:.:0,15,124	0/0:10,0:10:0:.:.:0,0,102	1/1:0,3:3:9:.:.:76,9,0
superscaffold7-PCRedited	412319	.	G	A	45071.4	.	ANN=A|intron_variant|MODIFIER|(sp)_putative_3-hydroxy-3-methylglutaryl-coenzyme_A_reductase|CLUMAR_CG020680|transcript|CLUMAR_CG020680-RA|protein_coding|2/4|c.322+401C>T||||||	GT:AD:DP:GQ:PGT:PID:PL	0/1:3,8:11:99:.:.:173,0,102	1/1:0,12:12:36:.:.:302,36,0	1/1:0,12:12:36:.:.:308,36,0	0/1:15,13:28:99:.:.:216,0,534	0/0:13,0:13:39:.:.:0,39,318	0/1:10,5:15:84:0|1:412319_G_A:84,0,333	0/0:19,0:19:57:.:.:0,57,483	0/1:15,7:22:99:0|1:412319_G_A:114,0,548	1/1:0,19:19:57:.:.:499,57,0	0/0:14,0:14:16:.:.:0,16,293	1/1:0,23:23:69:.:.:595,69,0	1/1:0,16:16:48:.:.:416,48,0	1/1:0,19:19:57:.:.:499,57,0	1/1:0,13:13:39:.:.:338,39,0	0/1:10,3:13:40:.:.:40,0,208	1/1:0,15:15:45:.:.:396,45,0	0/1:9,4:13:67:.:.:67,0,180	0/1:9,12:21:99:.:.:254,0,160	0/1:11,8:19:99:0|1:412319_G_A:153,0,438	1/1:0,14:14:42:.:.:366,42,0	1/1:0,12:12:36:.:.:310,36,0	1/1:0,13:13:39:.:.:342,39,0	1/1:0,19:19:57:.:.:497,57,0	0/1:8,11:19:99:.:.:229,0,138	1/1:0,21:21:63:.:.:540,63,0	1/1:0,17:17:51:.:.:443,51,0	0/1:5,5:10:94:.:.:101,0,94	1/1:0,12:12:36:.:.:314,36,0	0/1:12,16:28:99:.:.:338,0,209	1/1:0,14:14:42:.:.:369,42,0	1/1:0,12:12:36:.:.:308,36,0	1/1:0,6:6:18:.:.:154,18,0	1/1:0,14:14:42:.:.:365,42,0	1/1:0,8:8:24:1|1:412309_A_G:282,24,0	0/1:3,16:19:17:.:.:355,0,17	1/1:0,12:12:36:.:.:306,36,0	0/1:15,3:18:23:0|1:412319_G_A:23,0,610	0/1:6,11:17:99:0|1:412319_G_A:229,0,219	1/1:0,18:18:54:.:.:470,54,0	1/1:0,10:10:30:.:.:260,30,0	0/1:5,7:12:88:.:.:147,0,88	1/1:0,11:11:33:.:.:283,33,0	1/1:0,13:13:39:.:.:325,39,0	1/1:0,9:9:27:.:.:223,27,0	0/1:9,10:19:99:0|1:412319_G_A:191,0,318	1/1:0,13:13:39:.:.:340,39,0	1/1:0,7:7:21:.:.:181,21,0	1/1:0,19:19:57:.:.:488,57,0	1/1:0,20:20:60:.:.:508,60,0	0/1:8,13:21:99:0|1:412319_G_A:271,0,297	1/1:0,10:10:30:.:.:254,30,0	0/0:16,0:16:22:.:.:0,22,345	1/1:0,16:16:48:.:.:419,48,0	1/1:0,10:10:30:.:.:263,30,0	1/1:0,9:9:27:.:.:232,27,0	1/1:0,11:11:33:.:.:288,33,0	1/1:0,14:14:42:.:.:359,42,0	0/0:19,0:19:54:.:.:0,54,810	1/1:0,11:11:33:.:.:283,33,0	1/1:0,17:17:51:.:.:446,51,0	1/1:0,6:6:18:.:.:157,18,0	0/1:7,10:17:99:.:.:211,0,122	0/1:5,8:13:85:.:.:151,0,85	0/1:7,27:34:99:0|1:412319_G_A:575,0,213	1/1:0,17:17:51:.:.:437,51,0	0/1:7,9:16:99:0|1:412319_G_A:180,0,226	1/1:0,22:22:66:.:.:566,66,0	1/1:0,8:8:24:.:.:210,24,0	1/1:0,6:6:18:.:.:156,18,0	1/1:0,9:9:27:.:.:226,27,0	1/1:0,19:19:57:.:.:489,57,0	1/1:0,20:20:60:.:.:517,60,0	0/0:27,0:27:32:.:.:0,32,567	0/1:8,7:15:99:0|1:412319_G_A:135,0,294	1/1:0,6:6:18:.:.:158,18,0	1/1:0,18:18:54:.:.:468,54,0	1/1:0,22:22:66:.:.:566,66,0	1/1:0,11:11:33:.:.:283,33,0	1/1:0,8:8:24:.:.:210,24,0	1/1:0,8:8:24:.:.:206,24,0	1/1:0,19:19:57:.:.:497,57,0	0/1:12,13:25:99:0|1:412319_G_A:262,0,465	0/0:14,0:14:39:.:.:0,39,585	1/1:0,20:20:60:.:.:513,60,0	1/1:0,5:5:15:.:.:131,15,0	1/1:0,38:38:99:.:.:978,114,0	1/1:0,14:14:42:.:.:360,42,0	1/1:0,20:20:60:.:.:506,60,0	1/1:0,17:17:51:.:.:436,51,0	0/0:20,0:20:34:.:.:0,34,441	0/0:20,0:20:57:.:.:0,57,855	1/1:0,19:19:57:.:.:489,57,0	1/1:0,15:15:45:.:.:375,45,0	1/1:0,26:26:78:.:.:666,78,0	1/1:0,20:20:60:.:.:518,60,0	1/1:0,11:11:33:.:.:286,33,0	1/1:0,14:14:42:.:.:368,42,0	1/1:0,14:14:42:.:.:358,42,0	1/1:0,11:11:33:.:.:272,33,0	0/1:3,3:6:62:0|1:412319_G_A:62,0,117	0/0:9,0:9:27:.:.:0,27,220	1/1:0,17:17:51:.:.:445,51,0	1/1:0,17:17:51:.:.:422,51,0	0/0:9,0:9:27:.:.:0,27,223	1/1:0,14:14:42:.:.:346,42,0	1/1:0,7:7:21:.:.:180,21,0	0/0:12,0:12:36:.:.:0,36,297	0/1:2,4:6:72:0|1:412319_G_A:85,0,72	1/1:0,8:8:24:.:.:210,24,0	1/1:0,8:8:24:.:.:209,24,0	0/1:8,11:19:99:.:.:229,0,141	1/1:0,15:15:45:.:.:392,45,0	1/1:0,13:13:39:.:.:335,39,0	0/1:7,4:11:70:0|1:412319_G_A:70,0,262	0/0:10,0:10:30:.:.:0,30,246	0/0:9,0:9:27:.:.:0,27,223	1/1:0,7:7:21:.:.:180,21,0	1/1:0,15:15:45:.:.:377,45,0	1/1:0,8:8:24:.:.:200,24,0	1/1:0,12:12:36:.:.:298,36,0	1/1:0,13:13:39:.:.:330,39,0	1/1:0,11:11:33:.:.:275,33,0	1/1:0,9:9:27:.:.:226,27,0	1/1:1,12:13:29:.:.:296,29,0	1/1:0,17:17:51:.:.:431,51,0	1/1:0,13:13:39:.:.:335,39,0	1/1:0,15:15:45:.:.:381,45,0	1/1:0,8:8:24:.:.:202,24,0	1/1:0,15:15:45:.:.:381,45,0	1/1:0,12:12:36:.:.:309,36,0	1/1:0,10:10:30:.:.:241,30,0	1/1:0,16:16:48:.:.:391,48,0	1/1:0,15:15:45:.:.:375,45,0	1/1:0,11:11:33:.:.:283,33,0	1/1:0,15:15:45:.:.:384,45,0	1/1:0,9:9:27:.:.:223,27,0	1/1:0,16:16:48:.:.:404,48,0	1/1:0,13:13:39:.:.:317,39,0	1/1:0,8:8:24:.:.:206,24,0	0/1:4,9:13:99:0|1:412319_G_A:198,0,141	0/1:8,7:15:99:.:.:127,0,336	0/1:15,4:19:46:0|1:412319_G_A:46,0,595	0/1:8,9:17:99:0|1:412319_G_A:177,0,309	1/1:2,17:19:27:.:.:406,27,0	1/1:0,9:9:27:.:.:228,27,0	0/1:5,11:16:99:0|1:412319_G_A:231,0,177	0/1:8,6:14:99:0|1:412319_G_A:101,0,339	0/1:3,10:13:96:0|1:412319_G_A:218,0,96	1/1:0,14:14:42:.:.:360,42,0	0/1:4,7:11:99:0|1:412319_G_A:147,0,147	1/1:0,9:9:27:.:.:229,27,0	0/1:7,7:14:99:0|1:412319_G_A:138,0,273	0/1:3,15:18:81:0|1:412319_G_A:332,0,81	1/1:0,5:5:15:.:.:129,15,0	1/1:0,21:21:63:.:.:540,63,0	0/1:7,6:13:99:0|1:412319_G_A:115,0,276	0/1:9,12:21:99:.:.:243,0,352	1/1:0,15:15:45:.:.:383,45,0	1/1:0,9:9:27:.:.:232,27,0	0/0:11,0:11:7:.:.:0,7,222	0/0:19,0:19:34:.:.:0,34,422	1/1:0,15:15:45:.:.:383,45,0	0/1:10,4:14:55:.:.:55,0,430	1/1:0,17:17:51:.:.:433,51,0	1/1:0,15:15:45:.:.:386,45,0	0/1:6,5:11:96:0|1:412319_G_A:96,0,237	1/1:0,6:6:18:.:.:154,18,0	1/1:0,5:5:15:.:.:126,15,0
superscaffold7-PCRedited	412329	.	A	G	8346.95	.	ANN=G|intron_variant|MODIFIER|(sp)_putative_3-hydroxy-3-methylglutaryl-coenzyme_A_reductase|CLUMAR_CG020680|transcript|CLUMAR_CG020680-RA|protein_coding|2/4|c.322+391T>C||||||	GT:AD:DP:GQ:PGT:PID:PL	0/1:5,4:9:65:.:.:65,0,243	0/0:12,0:12:33:.:.:0,33,495	0/0:12,0:12:36:.:.:0,36,297	0/1:12,14:26:99:.:.:235,0,442	1/1:0,11:11:33:.:.:271,33,0	0/1:5,7:12:99:1|0:412319_G_A:121,0,189	1/1:0,19:19:57:.:.:465,57,0	0/1:6,13:19:99:1|0:412319_G_A:255,0,231	0/0:15,0:15:45:.:.:0,45,388	0/0:14,0:14:42:.:.:0,42,346	0/0:21,0:21:60:.:.:0,60,516	0/0:17,0:17:6:.:.:0,6,335	0/0:20,0:20:60:.:.:0,60,495	0/0:15,0:15:19:.:.:0,19,337	0/0:15,0:15:45:.:.:0,45,367	0/0:13,0:13:36:.:.:0,36,540	0/0:14,0:14:42:.:.:0,42,357	0/0:20,0:20:38:.:.:0,38,467	0/1:9,11:20:99:1|0:412319_G_A:219,0,327	0/0:13,0:13:33:.:.:0,33,495	0/0:13,0:13:39:.:.:0,39,321	0/0:13,0:13:39:.:.:0,39,318	0/0:16,0:16:48:.:.:0,48,396	0/0:20,0:20:54:.:.:0,54,810	0/0:18,0:18:54:.:.:0,54,445	0/0:16,0:16:48:.:.:0,48,393	0/0:8,0:8:24:.:.:0,24,198	0/0:12,0:12:14:.:.:0,14,266	0/0:27,0:27:81:.:.:0,81,668	0/0:14,0:14:39:.:.:0,39,585	0/0:14,0:14:42:.:.:0,42,346	0/0:8,0:8:0:.:.:0,0,100	0/0:13,0:13:39:.:.:0,39,321	0/0:8,0:8:24:.:.:0,24,198	0/0:21,0:21:63:.:.:0,63,516	0/0:11,0:11:33:.:.:0,33,268	0/1:5,15:20:99:1|0:412319_G_A:314,0,128	0/1:11,6:17:97:1|0:412319_G_A:97,0,444	0/0:20,0:20:60:.:.:0,60,492	0/0:11,0:11:33:.:.:0,33,270	0/0:13,0:13:17:.:.:0,17,287	0/0:11,0:11:33:.:.:0,33,272	0/0:15,0:15:45:.:.:0,45,371	0/0:9,0:9:6:.:.:0,6,188	0/1:11,8:19:99:1|0:412319_G_A:140,0,416	0/0:13,0:13:39:.:.:0,39,321	0/0:7,0:7:21:.:.:0,21,173	0/0:18,0:18:48:.:.:0,48,720	0/0:17,0:17:51:.:.:0,51,417	0/1:14,9:23:99:1|0:412319_G_A:143,0,542	0/0:9,0:9:27:.:.:0,27,218	1/1:0,12:12:36:.:.:296,36,0	0/0:16,0:16:48:.:.:0,48,393	0/0:11,0:11:27:.:.:0,27,405	0/0:9,0:9:27:.:.:0,27,223	0/0:10,0:10:30:.:.:0,30,247	0/0:12,0:12:36:.:.:0,36,294	1/1:0,19:19:57:.:.:455,57,0	0/0:12,0:12:33:.:.:0,33,495	0/0:15,0:15:45:.:.:0,45,368	0/0:7,0:7:18:.:.:0,18,270	0/0:17,0:17:51:.:.:0,51,420	0/0:11,0:11:33:.:.:0,33,272	0/1:25,7:32:80:1|0:412319_G_A:80,0,1009	0/0:18,0:18:51:.:.:0,51,765	0/1:9,5:14:81:1|0:412319_G_A:81,0,363	0/0:22,0:22:60:.:.:0,60,900	0/0:8,0:8:0:.:.:0,0,159	0/0:9,0:9:24:.:.:0,24,360	0/0:12,0:12:27:.:.:0,27,405	0/0:18,0:18:54:.:.:0,54,445	0/0:21,0:21:57:.:.:0,57,855	1/1:0,19:19:57:.:.:457,57,0	0/1:7,7:14:99:1|0:412319_G_A:131,0,273	0/0:5,0:5:15:.:.:0,15,124	0/0:20,0:20:60:.:.:0,60,495	0/0:25,0:25:52:.:.:0,52,595	0/0:13,0:13:36:.:.:0,36,540	0/0:12,0:12:36:.:.:0,36,297	0/0:8,0:8:24:.:.:0,24,198	0/0:17,0:17:48:.:.:0,48,720	0/1:12,12:24:99:1|0:412319_G_A:224,0,449	1/1:0,14:14:42:.:.:331,42,0	0/0:21,0:21:60:.:.:0,60,900	0/0:6,0:6:18:.:.:0,18,153	0/0:43,0:43:94:.:.:0,94,1044	0/0:15,0:15:45:.:.:0,45,368	0/0:17,0:17:45:.:.:0,45,675	0/0:15,0:15:45:.:.:0,45,362	1/1:0,20:20:60:.:.:492,60,0	1/1:2,18:20:7:.:.:388,7,0	0/0:18,0:18:51:.:.:0,51,765	0/0:15,0:15:20:.:.:0,20,336	0/0:30,0:30:90:.:.:0,90,768	0/0:19,0:19:57:.:.:0,57,467	0/0:11,0:11:30:.:.:0,30,450	0/0:15,0:15:45:.:.:0,45,368	0/0:13,0:13:36:.:.:0,36,540	0/0:9,0:9:27:.:.:0,27,220	0/1:3,3:6:56:1|0:412319_G_A:56,0,117	1/1:0,8:8:24:.:.:199,24,0	0/0:20,0:20:54:.:.:0,54,810	0/0:15,0:15:45:.:.:0,45,368	0/0:9,0:9:27:.:.:0,27,223	0/0:10,0:10:30:.:.:0,30,244	0/0:11,0:11:33:.:.:0,33,272	1/1:0,13:13:39:.:.:321,39,0	0/1:4,2:6:31:1|0:412319_G_A:31,0,162	0/0:8,0:8:21:.:.:0,21,315	0/0:10,0:10:30:.:.:0,30,247	0/0:20,0:20:57:.:.:0,57,855	0/0:18,0:18:48:.:.:0,48,720	0/0:12,0:12:30:.:.:0,30,450	0/1:5,6:11:99:1|0:412319_G_A:115,0,173	1/1:0,11:11:33:.:.:268,33,0	1/1:0,8:8:24:.:.:195,24,0	0/0:5,0:5:15:.:.:0,15,124	0/0:15,0:15:39:.:.:0,39,585	0/0:7,0:7:0:.:.:0,0,123	0/0:13,0:13:13:.:.:0,13,280	0/0:13,0:13:36:.:.:0,36,540	0/0:13,0:13:36:.:.:0,36,540	0/0:9,0:9:27:.:.:0,27,222	0/0:11,0:11:33:.:.:0,33,271	0/0:19,0:19:34:.:.:0,34,438	0/0:13,0:13:39:.:.:0,39,319	0/0:15,0:15:45:.:.:0,45,371	0/0:6,0:6:18:.:.:0,18,148	0/0:15,0:15:45:.:.:0,45,369	0/0:12,0:12:36:.:.:0,36,297	0/0:9,0:9:24:.:.:0,24,360	0/0:18,0:18:33:.:.:0,33,404	0/0:9,0:9:27:.:.:0,27,222	0/0:13,0:13:39:.:.:0,39,315	0/0:20,0:20:35:.:.:0,35,464	0/0:9,0:9:24:.:.:0,24,360	0/0:17,0:17:48:.:.:0,48,720	0/0:16,0:16:45:.:.:0,45,675	0/0:8,0:8:21:.:.:0,21,315	0/1:9,4:13:59:1|0:412319_G_A:59,0,366	0/1:7,10:17:99:.:.:194,0,245	0/1:4,15:19:99:1|0:412319_G_A:294,0,123	0/1:9,8:17:99:1|0:412319_G_A:145,0,354	0/0:20,0:20:35:.:.:0,35,456	0/0:8,0:8:24:.:.:0,24,198	0/1:9,5:14:81:1|0:412319_G_A:81,0,363	0/1:4,10:14:99:1|0:412319_G_A:203,0,138	0/1:11,4:15:43:1|0:412319_G_A:43,0,428	0/0:19,0:19:42:.:.:0,42,630	0/1:7,4:11:65:1|0:412319_G_A:65,0,282	0/0:9,0:9:2:.:.:0,2,181	0/1:8,7:15:99:1|0:412319_G_A:127,0,297	0/1:13,3:16:22:1|0:412319_G_A:22,0,560	0/0:6,0:6:15:.:.:0,15,225	0/0:21,0:21:38:.:.:0,38,490	0/1:6,8:14:99:1|0:412319_G_A:155,0,228	0/1:13,10:23:99:.:.:161,0,497	0/0:16,0:16:39:.:.:0,39,585	0/0:11,0:11:8:.:.:0,8,237	1/1:0,10:10:30:.:.:245,30,0	1/1:1,15:16:22:.:.:330,22,0	0/0:15,0:15:42:.:.:0,42,630	0/1:4,12:16:99:.:.:244,0,125	0/0:17,0:17:51:.:.:0,51,420	0/0:17,0:17:48:.:.:0,48,720	0/1:6,6:12:99:1|0:412319_G_A:110,0,215	0/0:8,0:8:0:.:.:0,0,149	0/0:8,0:8:24:.:.:0,24,206
superscaffold7-PCRedited	412510	.	G	GT	2798.59	.	ANN=GT|intron_variant|MODIFIER|(sp)_putative_3-hydroxy-3-methylglutaryl-coenzyme_A_reductase|CLUMAR_CG020680|transcript|CLUMAR_CG020680-RA|protein_coding|2/4|c.322+209_322+210insA||||||	GT:AD:DP:GQ:PGT:PID:PL	0/0:3,1:4:7:.:.:0,7,45	1/1:0,7:7:8:.:.:20,8,0	1/1:0,4:4:5:.:.:11,5,0	0/0:8,3:11:18:.:.:0,18,134	0/0:19,0:19:48:.:.:0,48,720	0/0:9,4:13:20:.:.:0,20,136	0/0:13,8:21:24:.:.:0,24,192	0/0:25,0:25:72:.:.:0,72,1080	1/1:0,9:9:11:.:.:25,11,0	1/1:0,9:9:11:.:.:25,11,0	0/1:1,6:7:8:.:.:9,0,8	1/1:0,9:9:11:.:.:26,11,0	0/1:1,10:11:5:.:.:12,0,5	1/1:0,6:6:10:.:.:23,10,0	1/1:0,10:10:11:.:.:25,11,0	1/1:0,10:10:13:.:.:30,13,0	1/1:0,12:12:13:.:.:31,13,0	0/1:1,8:9:6:.:.:10,0,6	0/0:7,4:11:14:.:.:0,14,115	0/1:1,8:9:5:.:.:12,0,5	1/1:0,10:10:12:.:.:29,12,0	1/1:0,9:9:15:.:.:36,15,0	1/1:0,14:14:18:.:.:43,18,0	1/1:0,18:18:19:.:.:46,19,0	1/1:0,5:5:8:.:.:19,8,0	1/1:0,12:12:15:.:.:37,15,0	1/1:0,20:20:22:.:.:51,22,0	1/1:0,8:8:12:.:.:27,12,0	1/1:0,7:7:12:.:.:40,12,0	1/1:0,11:11:12:.:.:28,12,0	1/1:0,3:3:4:.:.:8,4,0	1/1:0,9:9:11:.:.:27,11,0	1/1:0,13:13:17:.:.:38,17,0	1/1:0,6:6:7:.:.:16,7,0	0/1:1,4:5:7:.:.:9,0,7	1/1:1,6:7:7:.:.:19,7,0	0/0:9,4:13:20:.:.:0,20,149	0/1:3,10:13:9:.:.:9,0,31	1/1:0,5:5:6:.:.:15,6,0	0/1:1,3:4:1:.:.:6,0,1	1/1:0,8:8:8:.:.:19,8,0	1/1:0,7:7:9:.:.:20,9,0	1/1:1,8:9:4:.:.:14,4,0	1/1:0,12:12:13:.:.:31,13,0	0/0:8,7:15:13:.:.:0,13,130	1/1:0,9:9:11:.:.:25,11,0	./.:2,0:2:.:.:.:0,0,0	1/1:0,4:4:7:.:.:16,7,0	1/1:0,10:10:12:.:.:27,12,0	0/0:12,2:14:30:.:.:0,30,208	1/1:0,5:5:7:.:.:17,7,0	0/0:15,0:15:45:.:.:0,45,365	1/1:0,9:9:11:.:.:26,11,0	0/0:7,4:11:15:.:.:0,15,118	1/1:0,7:7:9:.:.:21,9,0	1/1:0,7:7:10:.:.:23,10,0	1/1:0,8:8:14:.:.:34,14,0	1/1:0,10:10:12:.:.:28,12,0	1/1:0,10:10:13:.:.:31,13,0	1/1:0,8:8:12:.:.:28,12,0	1/1:0,7:7:10:.:.:24,10,0	1/1:0,6:6:7:.:.:18,7,0	1/1:0,8:8:10:.:.:22,10,0	0/1:2,12:14:15:.:.:16,0,15	1/1:0,13:13:17:.:.:40,17,0	0/1:3,6:9:1:.:.:1,0,37	1/1:0,4:4:8:.:.:18,8,0	1/1:0,9:9:11:.:.:25,11,0	0/0:5,7:12:3:.:.:0,3,74	1/1:0,3:3:5:.:.:13,5,0	1/1:0,11:11:14:1|1:412510_G_GT:33,14,0	1/1:0,7:7:8:.:.:18,8,0	0/0:12,0:19:36:.:.:0,36,329	0/0:4,3:7:5:.:.:0,5,64	1/1:0,8:8:12:.:.:28,12,0	1/1:0,11:11:14:.:.:33,14,0	1/1:0,15:15:22:.:.:51,22,0	1/1:0,7:7:10:.:.:24,10,0	1/1:0,8:8:11:.:.:26,11,0	1/1:0,9:9:13:.:.:30,13,0	1/1:0,13:13:16:.:.:40,16,0	0/1:4,15:19:6:.:.:6,0,44	0/0:20,0:20:60:.:.:0,60,496	1/1:0,14:14:19:.:.:46,19,0	0/0:9,3:12:21:.:.:0,21,135	1/1:0,24:24:32:.:.:77,32,0	0/1:1,7:8:6:.:.:6,0,8	1/1:1,11:12:12:.:.:37,12,0	0/1:1,8:9:4:.:.:11,0,4	0/0:11,0:11:8:.:.:0,8,223	0/0:17,0:17:48:.:.:0,48,720	1/1:0,10:10:13:.:.:30,13,0	1/1:0,13:13:16:.:.:38,16,0	1/1:0,20:20:26:.:.:63,26,0	1/1:0,12:12:16:.:.:38,16,0	1/1:0,9:9:11:.:.:25,11,0	1/1:0,9:9:13:.:.:31,13,0	1/1:0,13:13:15:.:.:34,15,0	1/1:0,7:7:8:.:.:18,8,0	0/1:2,3:5:1:.:.:1,0,27	0/0:6,0:6:18:.:.:0,18,149	1/1:0,5:5:6:.:.:14,6,0	1/1:0,7:7:9:.:.:21,9,0	1/1:0,3:3:5:.:.:11,5,0	1/1:0,11:11:15:.:.:35,15,0	1/1:0,8:8:11:.:.:24,11,0	0/0:5,5:10:7:.:.:0,7,80	1/1:1,9:10:5:.:.:18,5,0	1/1:0,7:7:9:.:.:20,9,0	1/1:0,2:2:3:.:.:8,3,0	1/1:0,2:2:2:.:.:5,2,0	1/1:0,10:10:14:.:.:31,14,0	1/1:0,12:12:15:.:.:36,15,0	0/0:9,3:12:23:.:.:0,23,160	0/0:19,0:19:54:.:.:0,54,810	0/0:3,0:3:9:.:.:0,9,74	1/1:0,6:6:7:.:.:18,7,0	1/1:0,9:9:12:.:.:29,12,0	1/1:0,4:4:6:.:.:15,6,0	1/1:0,8:8:10:.:.:23,10,0	1/1:0,17:17:23:.:.:54,23,0	1/1:0,15:15:22:.:.:51,22,0	1/1:0,9:9:14:.:.:34,14,0	1/1:0,8:8:10:.:.:24,10,0	1/1:0,12:12:17:.:.:41,17,0	1/1:0,4:4:6:.:.:14,6,0	1/1:0,19:19:28:.:.:68,28,0	1/1:0,6:6:9:.:.:22,9,0	1/1:0,12:12:17:.:.:40,17,0	1/1:1,12:13:2:.:.:20,2,0	1/1:0,11:11:13:.:.:32,13,0	1/1:0,13:13:18:.:.:42,18,0	1/1:0,5:5:7:.:.:17,7,0	1/1:0,6:6:8:.:.:20,8,0	1/1:0,17:17:23:.:.:55,23,0	1/1:0,3:3:3:.:.:8,3,0	1/1:0,13:13:20:.:.:50,20,0	1/1:0,3:3:5:.:.:11,5,0	1/1:0,6:6:7:.:.:18,7,0	0/1:2,5:7:3:.:.:3,0,20	0/0:9,4:13:18:.:.:0,18,127	0/0:10,4:14:22:.:.:0,22,137	0/0:5,7:12:1:.:.:0,1,59	0/1:3,11:14:14:.:.:14,0,28	1/1:0,8:8:12:.:.:28,12,0	0/0:7,8:15:6:.:.:0,6,89	0/0:2,3:5:0:.:.:0,0,18	0/0:8,5:13:13:.:.:0,13,97	1/1:0,13:13:17:.:.:41,17,0	0/0:3,3:6:3:.:.:0,3,37	0/0:6,6:12:5:.:.:0,5,74	0/1:3,7:10:4:.:.:4,0,29	1/1:0,11:11:14:.:.:34,14,0	1/1:0,8:8:12:.:.:30,12,0	1/1:0,7:7:9:.:.:21,9,0	0/1:3,5:8:2:.:.:2,0,29	0/0:8,5:13:13:.:.:0,13,115	1/1:1,9:10:1:.:.:15,1,0	1/1:0,11:11:15:.:.:36,15,0	0/0:14,0:14:0:.:.:0,0,243	0/0:18,0:18:51:.:.:0,51,765	1/1:0,15:15:21:.:.:52,21,0	0/0:9,8:17:8:.:.:0,8,106	1/1:0,6:6:8:.:.:19,8,0	1/1:0,12:12:15:.:.:37,15,0	0/1:3,5:8:2:.:.:2,0,25	1/1:0,4:4:5:.:.:12,5,0	1/1:0,8:8:12:.:.:29,12,0
superscaffold7-PCRedited	412564	.	T	C	9117.35	.	ANN=C|intron_variant|MODIFIER|(sp)_putative_3-hydroxy-3-methylglutaryl-coenzyme_A_reductase|CLUMAR_CG020680|transcript|CLUMAR_CG020680-RA|protein_coding|2/4|c.322+156A>G||||||	GT:AD:DP:GQ:PGT:PID:PL	0/1:2,2:4:38:.:.:38,0,52	0/0:8,0:8:24:.:.:0,24,195	0/0:9,0:9:21:.:.:0,21,315	0/1:7,10:17:99:.:.:202,0,264	1/1:0,20:20:60:.:.:492,60,0	0/1:5,15:20:68:.:.:307,0,68	1/1:0,18:18:54:.:.:454,54,0	1/1:0,14:14:42:.:.:354,42,0	0/0:12,0:12:36:.:.:0,36,296	1/1:0,7:7:21:.:.:177,21,0	0/0:24,0:24:49:.:.:0,49,578	0/0:17,0:17:48:.:.:0,48,720	0/0:24,0:24:63:.:.:0,63,945	0/0:13,0:13:39:.:.:0,39,319	0/1:2,9:11:39:.:.:189,0,39	0/0:12,0:12:30:.:.:0,30,450	0/1:5,7:12:92:.:.:126,0,92	0/0:12,0:12:0:.:.:0,0,213	0/1:3,5:8:99:.:.:99,0,111	0/0:21,0:21:60:.:.:0,60,519	0/0:11,0:11:0:.:.:0,0,182	0/0:18,0:18:45:.:.:0,45,675	0/0:21,0:21:60:.:.:0,60,900	0/1:9,13:22:99:.:.:255,0,173	0/0:16,0:16:48:.:.:0,48,393	0/0:13,0:13:39:.:.:0,39,321	0/1:6,9:15:99:.:.:183,0,115	0/0:15,0:15:42:.:.:0,42,630	0/1:4,11:15:99:.:.:223,0,135	0/0:17,0:17:45:.:.:0,45,675	0/0:11,0:11:30:.:.:0,30,450	0/0:12,0:12:33:.:.:0,33,495	0/0:19,0:19:57:.:.:0,57,467	0/0:5,0:5:12:.:.:0,12,180	0/0:9,0:9:5:.:.:0,5,184	0/0:13,0:13:39:.:.:0,39,335	0/1:5,11:16:84:.:.:230,0,84	0/1:9,5:14:76:.:.:76,0,189	0/0:9,0:9:24:.:.:0,24,360	0/0:13,0:13:39:.:.:0,39,318	0/1:7,5:12:87:.:.:87,0,275	0/0:13,0:13:36:.:.:0,36,540	0/0:11,0:11:30:.:.:0,30,450	0/0:15,0:15:39:.:.:0,39,585	0/1:9,9:18:99:.:.:173,0,180	0/0:8,0:8:24:.:.:0,24,205	0/0:2,0:2:6:.:.:0,6,49	0/0:8,0:8:24:.:.:0,24,195	0/0:11,0:11:33:.:.:0,33,286	0/1:4,7:11:99:.:.:146,0,147	0/0:5,0:5:12:.:.:0,12,180	1/1:0,9:9:27:.:.:219,27,0	0/0:16,0:16:48:.:.:0,48,408	0/1:7,9:16:99:.:.:176,0,132	0/0:14,0:14:36:.:.:0,36,540	0/0:12,0:12:11:.:.:0,11,254	0/0:13,0:13:39:.:.:0,39,322	0/1:11,8:19:99:.:.:139,0,435	0/0:14,0:14:39:.:.:0,39,585	0/0:20,0:20:57:.:.:0,57,855	0/0:19,0:19:57:.:.:0,57,489	0/1:6,6:12:99:.:.:116,0,115	0/0:19,0:19:51:.:.:0,51,765	0/1:14,2:16:1:.:.:1,0,557	0/0:25,0:25:72:.:.:0,72,1080	0/1:10,6:16:99:.:.:99,0,211	0/0:9,0:9:24:.:.:0,24,360	0/0:15,0:15:42:.:.:0,42,630	0/0:10,0:10:30:.:.:0,30,252	0/0:7,0:7:21:.:.:0,21,179	0/0:12,0:12:36:.:.:0,36,291	0/0:12,0:12:14:.:.:0,14,257	1/1:0,13:13:39:.:.:321,39,0	0/1:9,5:14:80:.:.:80,0,175	0/0:9,0:9:27:.:.:0,27,220	0/0:17,0:17:42:.:.:0,42,630	0/0:20,0:20:54:.:.:0,54,810	0/0:8,0:8:1:.:.:0,1,158	0/0:10,0:10:30:.:.:0,30,244	0/0:13,0:13:36:.:.:0,36,540	0/0:20,0:20:51:.:.:0,51,765	0/1:8,9:17:99:.:.:171,0,154	1/1:0,14:14:42:.:.:353,42,0	0/0:23,0:23:66:.:.:0,66,990	0/1:4,5:9:96:.:.:96,0,143	0/0:30,0:30:72:.:.:0,72,1080	0/0:11,0:11:33:.:.:0,33,269	0/0:22,0:22:63:.:.:0,63,537	0/0:13,0:13:15:.:.:0,15,285	1/1:0,14:14:42:.:.:350,42,0	0/1:2,17:19:33:0|1:412564_T_C:368,0,33	0/0:22,0:22:57:.:.:0,57,855	0/0:19,0:19:54:.:.:0,54,810	0/0:26,0:26:52:.:.:0,52,614	0/0:6,0:6:18:.:.:0,18,146	0/0:12,0:12:36:.:.:0,36,294	0/0:19,0:19:48:.:.:0,48,720	0/0:17,0:17:51:.:.:0,51,414	0/0:16,0:16:42:.:.:0,42,630	0/1:8,2:10:20:.:.:20,0,168	1/1:0,6:6:18:.:.:150,18,0	0/0:10,0:10:18:.:.:0,18,270	0/0:11,0:11:30:.:.:0,30,450	1/1:0,11:11:33:.:.:274,33,0	0/0:13,0:13:36:.:.:0,36,540	0/0:18,0:18:51:.:.:0,51,765	1/1:0,11:11:33:.:.:277,33,0	0/1:3,5:8:99:.:.:102,0,100	0/0:13,0:13:17:.:.:0,17,288	0/0:10,0:10:30:.:.:0,30,255	0/1:3,3:6:56:.:.:56,0,61	0/0:12,0:12:36:.:.:0,36,297	0/0:12,0:12:30:.:.:0,30,450	0/1:4,4:8:78:.:.:78,0,138	1/1:0,14:14:42:.:.:351,42,0	1/1:0,7:7:21:.:.:175,21,0	0/0:10,0:10:27:.:.:0,27,405	0/0:9,0:9:27:.:.:0,27,228	0/0:8,0:8:21:.:.:0,21,315	0/0:13,0:13:39:.:.:0,39,315	0/0:21,0:21:63:.:.:0,63,532	0/0:20,0:20:60:.:.:0,60,504	0/0:14,0:14:19:.:.:0,19,312	0/0:7,0:7:18:.:.:0,18,270	0/0:22,0:22:44:.:.:0,44,509	0/0:17,0:17:51:.:.:0,51,430	0/0:18,0:18:45:.:.:0,45,675	0/0:7,0:7:18:.:.:0,18,270	0/0:14,0:14:20:.:.:0,20,309	0/0:14,0:14:36:.:.:0,36,540	0/0:13,0:13:16:.:.:0,16,284	0/0:21,0:21:60:.:.:0,60,512	0/0:14,0:14:42:.:.:0,42,343	0/0:17,0:17:48:.:.:0,48,720	0/0:24,0:24:66:.:.:0,66,990	0/0:13,0:13:0:.:.:0,0,190	0/0:21,0:21:60:.:.:0,60,537	0/0:7,0:7:21:.:.:0,21,173	0/0:9,0:9:24:.:.:0,24,360	0/0:10,1:11:8:.:.:0,8,389	0/1:5,6:11:95:.:.:120,0,95	1/1:1,10:11:9:.:.:227,9,0	0/1:5,7:12:99:.:.:129,0,185	0/0:14,2:16:0:.:.:0,0,568	0/0:8,0:8:24:.:.:0,24,206	0/1:10,6:16:99:.:.:100,0,402	0/1:7,6:13:99:.:.:108,0,238	0/1:8,6:14:99:.:.:107,0,313	0/0:18,0:18:33:.:.:0,33,495	0/1:3,4:7:75:.:.:75,0,124	0/1:7,10:17:99:.:.:197,0,264	0/1:5,3:8:47:.:.:47,0,201	0/0:16,0:16:45:.:.:0,45,675	0/0:10,0:10:30:.:.:0,30,255	0/0:17,0:17:26:.:.:0,26,382	0/1:7,1:8:2:.:.:2,0,290	0/1:10,6:16:97:.:.:97,0,402	0/0:15,0:15:39:.:.:0,39,585	0/0:13,0:13:39:.:.:0,39,317	1/1:0,12:12:36:.:.:292,36,0	1/1:0,10:10:30:.:.:246,30,0	0/0:19,0:19:42:.:.:0,42,630	0/1:11,11:22:99:.:.:205,0,404	0/0:11,0:11:33:.:.:0,33,280	0/0:16,0:16:48:.:.:0,48,396	0/0:9,1:10:5:.:.:0,5,355	0/0:17,0:17:29:.:.:0,29,390	0/0:14,0:14:39:.:.:0,39,585
superscaffold7-PCRedited	412565	.	G	T	20798.4	.	ANN=T|intron_variant|MODIFIER|(sp)_putative_3-hydroxy-3-methylglutaryl-coenzyme_A_reductase|CLUMAR_CG020680|transcript|CLUMAR_CG020680-RA|protein_coding|2/4|c.322+155C>A||||||	GT:AD:DP:GQ:PGT:PID:PL	0/1:2,2:4:22:.:.:22,0,79	0/1:5,3:8:52:.:.:52,0,98	1/1:0,5:5:15:.:.:112,15,0	0/1:10,7:17:99:.:.:123,0,392	0/0:21,0:21:63:.:.:0,63,519	0/0:24,0:24:46:.:.:0,46,541	0/0:24,0:24:66:.:.:0,66,990	0/0:19,0:19:51:.:.:0,51,765	0/1:5,6:11:89:.:.:119,0,89	0/0:13,0:13:36:.:.:0,36,540	0/1:12,4:16:40:.:.:40,0,246	1/1:0,14:14:42:.:.:355,42,0	0/1:10,7:17:99:.:.:118,0,194	1/1:0,12:12:36:.:.:303,36,0	0/1:9,2:11:8:.:.:8,0,361	0/0:12,0:12:30:.:.:0,30,450	0/0:15,0:15:42:.:.:0,42,630	0/0:12,0:12:36:.:.:0,36,293	0/1:5,3:8:53:.:.:53,0,180	1/1:0,18:18:54:.:.:495,54,0	1/1:0,8:8:23:.:.:178,23,0	0/1:7,9:16:99:.:.:183,0,124	1/1:0,16:16:48:.:.:414,48,0	0/0:23,0:23:46:.:.:0,46,518	0/0:16,0:16:48:.:.:0,48,393	0/0:13,0:13:39:.:.:0,39,321	0/0:12,0:12:36:.:.:0,36,297	0/1:2,9:11:16:.:.:199,0,16	0/1:11,4:15:56:.:.:56,0,443	0/1:9,5:14:82:.:.:82,0,203	1/1:0,9:9:27:.:.:236,27,0	1/1:0,8:8:24:.:.:199,24,0	0/0:19,0:19:57:.:.:0,57,467	0/0:5,0:5:12:.:.:0,12,180	1/1:0,7:7:21:.:.:177,21,0	1/1:0,12:12:36:.:.:300,36,0	0/0:19,0:19:57:.:.:0,57,472	0/0:15,0:15:45:.:.:0,45,386	0/1:3,3:6:40:.:.:40,0,56	0/1:4,4:8:74:.:.:77,0,74	0/1:5,7:12:99:.:.:141,0,189	0/0:13,0:13:13:.:.:0,13,268	1/1:0,8:8:24:.:.:202,24,0	1/1:0,12:12:36:.:.:302,36,0	0/0:20,0:20:54:.:.:0,54,810	0/1:2,3:5:34:.:.:61,0,34	1/1:0,2:2:6:.:.:51,6,0	0/0:9,0:9:27:.:.:0,27,220	0/1:5,7:12:86:.:.:126,0,86	0/1:7,4:11:68:.:.:68,0,282	1/1:0,3:3:9:.:.:76,9,0	0/0:9,0:9:21:.:.:0,21,315	1/1:0,13:13:39:.:.:332,39,0	0/0:18,0:18:51:.:.:0,51,765	0/0:14,0:14:0:.:.:0,0,247	1/1:0,9:9:27:.:.:211,27,0	1/1:0,13:13:39:.:.:329,39,0	0/1:8,11:19:99:.:.:216,0,283	1/1:0,10:10:30:.:.:234,30,0	0/1:10,5:15:82:.:.:82,0,188	0/1:5,13:18:68:.:.:275,0,68	0/0:14,0:14:20:.:.:0,20,300	0/0:19,0:19:12:.:.:0,12,372	0/1:2,14:16:42:.:.:300,0,42	1/1:0,18:18:53:.:.:425,53,0	0/0:19,0:19:35:.:.:0,35,421	1/1:0,8:8:24:.:.:195,24,0	1/1:0,14:14:42:.:.:353,42,0	1/1:0,8:8:24:.:.:203,24,0	0/0:7,0:7:21:.:.:0,21,179	0/0:12,0:12:36:.:.:0,36,291	1/1:0,8:8:24:.:.:198,24,0	0/0:17,0:17:51:.:.:0,51,413	0/0:16,0:16:42:.:.:0,42,630	0/0:9,0:9:27:.:.:0,27,220	1/1:0,13:13:39:.:.:329,39,0	1/1:0,17:17:51:.:.:423,51,0	0/1:2,1:3:16:.:.:16,0,40	0/0:10,0:10:30:.:.:0,30,244	1/1:0,12:12:36:.:.:302,36,0	0/1:9,9:18:99:.:.:159,0,163	0/0:20,0:20:57:.:.:0,57,855	0/0:15,0:15:39:.:.:0,39,585	0/0:24,0:24:51:.:.:0,51,528	0/1:5,4:9:74:.:.:74,0,198	1/1:0,24:24:71:.:.:572,71,0	0/0:11,0:11:33:.:.:0,33,269	0/0:22,0:22:63:.:.:0,63,537	1/1:1,11:12:12:.:.:252,12,0	0/0:15,0:15:19:.:.:0,19,327	0/0:18,2:20:8:1|0:412564_T_C:0,8,731	1/1:0,19:19:57:.:.:459,57,0	1/1:0,15:15:45:.:.:362,45,0	1/1:0,20:20:60:.:.:503,60,0	0/0:6,0:6:18:.:.:0,18,146	0/0:12,0:12:14:.:.:0,14,250	0/0:18,0:18:6:.:.:0,6,348	1/1:0,14:14:42:.:.:362,42,0	1/1:0,14:14:42:.:.:356,42,0	0/0:12,0:12:13:.:.:0,13,247	0/0:8,0:8:24:.:.:0,24,195	./.:8,0:8:.:.:.:0,0,0	1/1:0,9:9:27:.:.:228,27,0	0/0:13,0:13:36:.:.:0,36,540	0/0:13,0:13:0:.:.:0,0,224	1/1:0,10:10:30:.:.:273,30,0	0/0:16,0:16:24:.:.:0,24,347	0/1:5,3:8:51:.:.:51,0,181	0/1:6,4:10:68:.:.:68,0,102	1/1:0,7:7:21:.:.:163,21,0	0/0:7,0:7:21:.:.:0,21,177	0/0:12,0:12:36:.:.:0,36,297	1/1:0,8:8:24:.:.:202,24,0	0/1:4,4:8:67:.:.:67,0,156	0/0:16,0:16:48:.:.:0,48,393	0/0:8,0:8:24:.:.:0,24,198	1/1:0,7:7:20:.:.:127,20,0	1/1:0,8:8:24:.:.:195,24,0	1/1:0,4:4:12:.:.:100,12,0	0/1:5,4:9:74:.:.:74,0,95	0/1:9,8:17:99:.:.:151,0,146	0/0:22,0:22:43:.:.:0,43,487	0/0:15,0:15:0:.:.:0,0,264	0/1:3,4:7:52:.:.:80,0,52	0/1:11,5:16:74:.:.:74,0,220	0/1:6,1:7:4:.:.:4,0,125	1/1:0,11:11:33:.:.:268,33,0	0/1:1,4:5:9:.:.:84,0,9	0/0:14,0:14:39:.:.:0,39,585	1/1:0,12:12:36:.:.:296,36,0	1/1:1,9:10:6:.:.:202,6,0	0/1:7,9:16:99:.:.:174,0,109	0/1:5,5:10:91:.:.:96,0,91	0/1:5,4:9:73:.:.:73,0,95	1/1:2,21:23:21:.:.:478,21,0	0/1:3,2:5:34:.:.:34,0,58	0/1:3,16:19:15:.:.:345,0,15	1/1:0,6:6:18:.:.:151,18,0	1/1:0,6:6:18:.:.:146,18,0	0/1:1,10:11:12:.:.:200,0,12	0/0:12,0:12:36:.:.:0,36,297	0/0:14,0:14:16:.:.:0,16,288	0/1:7,5:12:90:.:.:90,0,212	0/1:3,14:17:64:.:.:283,0,64	0/1:1,7:8:0:.:.:151,0,0	0/1:6,10:16:99:.:.:200,0,222	0/1:9,5:14:84:.:.:84,0,278	0/1:6,8:14:99:.:.:161,0,228	1/1:0,14:14:42:.:.:346,42,0	0/1:4,4:8:60:.:.:60,0,156	0/1:10,7:17:99:.:.:125,0,379	0/1:3,5:8:90:.:.:102,0,90	1/1:0,10:10:30:.:.:239,30,0	1/1:0,9:9:27:.:.:222,27,0	1/1:0,13:13:39:.:.:327,39,0	0/1:1,7:8:21:.:.:151,0,21	0/1:6,10:16:99:.:.:205,0,201	1/1:0,11:11:33:.:.:270,33,0	1/1:0,11:11:33:.:.:282,33,0	0/0:14,0:14:0:.:.:0,0,245	0/0:12,0:12:36:.:.:0,36,294	1/1:0,13:13:38:.:.:289,38,0	0/1:11,11:22:99:.:.:207,0,429	1/1:0,7:7:21:.:.:177,21,0	1/1:0,10:10:30:.:.:252,30,0	0/1:1,9:10:15:.:.:186,0,15	1/1:1,14:15:20:.:.:309,20,0	0/0:14,0:14:0:.:.:0,0,192
superscaffold7-PCRedited	412952	.	G	C	25078.2	.	ANN=C|synonymous_variant|LOW|(sp)_putative_3-hydroxy-3-methylglutaryl-coenzyme_A_reductase|CLUMAR_CG020680|transcript|CLUMAR_CG020680-RA|protein_coding|2/5|c.90C>G|p.Thr30Thr|437/4434|90/2778|30/925||	GT:AD:DP:GQ:PGT:PID:PL	0/1:3,5:8:99:0|1:412949_T_C:195,0,162	0/1:6,10:16:98:.:.:197,0,98	1/1:0,8:8:24:.:.:196,24,0	0/1:10,11:21:99:.:.:211,0,171	0/0:13,0:13:36:.:.:0,36,540	0/0:13,0:13:14:.:.:0,14,270	0/0:17,0:17:25:.:.:0,25,373	0/0:21,0:21:39:.:.:0,39,470	0/1:6,7:13:99:.:.:139,0,114	0/0:23,0:23:44:.:.:0,44,530	0/0:28,0:28:81:.:.:0,81,692	0/1:15,15:30:99:.:.:283,0,286	0/1:4,12:16:54:.:.:258,0,54	0/0:17,0:17:51:.:.:0,51,420	0/1:9,11:20:99:1|0:412946_G_A:214,0,304	0/0:8,0:8:21:.:.:0,21,315	0/0:27,0:27:81:.:.:0,81,681	0/0:14,0:14:39:.:.:0,39,585	0/1:5,3:8:53:.:.:53,0,100	0/0:16,0:16:48:.:.:0,48,396	0/0:18,0:18:51:.:.:0,51,765	0/0:13,0:13:39:.:.:0,39,321	0/1:12,5:17:72:.:.:72,0,243	0/0:24,0:24:72:.:.:0,72,590	0/0:22,0:22:63:.:.:0,63,945	0/0:25,0:25:72:.:.:0,72,615	0/0:19,0:19:57:.:.:0,57,470	0/0:14,0:14:42:.:.:0,42,349	0/0:13,0:13:14:.:.:0,14,272	0/0:25,0:25:72:.:.:0,72,615	0/1:9,13:22:99:.:.:256,0,157	1/1:2,15:17:2:.:.:319,2,0	0/0:16,0:16:45:.:.:0,45,675	0/0:5,0:5:15:.:.:0,15,123	1/1:0,21:21:63:.:.:788,63,0	1/1:0,14:14:42:.:.:338,42,0	0/0:10,0:10:3:.:.:0,3,199	0/0:14,0:14:39:.:.:0,39,585	0/1:1,3:4:12:.:.:62,0,12	0/1:3,5:8:52:.:.:102,0,52	0/1:11,11:22:99:1|0:412946_G_A:197,0,452	0/0:14,0:14:36:.:.:0,36,540	1/1:0,11:11:33:.:.:269,33,0	1/1:0,12:12:36:.:.:295,36,0	0/0:20,0:20:60:.:.:0,60,495	0/1:4,10:14:56:.:.:190,0,56	1/1:0,6:6:18:.:.:147,18,0	0/0:13,0:13:39:.:.:0,39,331	0/1:4,8:12:64:.:.:162,0,64	0/1:3,10:13:37:.:.:212,0,37	1/1:0,14:14:42:.:.:345,42,0	0/0:16,0:16:48:.:.:0,48,393	1/1:0,9:9:27:.:.:221,27,0	0/0:24,0:24:63:.:.:0,63,945	0/0:12,0:12:36:.:.:0,36,297	1/1:2,20:22:16:.:.:447,16,0	1/1:0,10:10:30:.:.:254,30,0	0/1:7,6:13:99:.:.:108,0,111	1/1:0,12:12:35:.:.:278,35,0	0/1:9,6:15:99:.:.:102,0,176	1/1:0,13:13:39:.:.:319,39,0	0/0:15,0:15:36:.:.:0,36,540	0/0:21,0:21:63:.:.:0,63,529	1/1:2,17:19:6:.:.:378,6,0	1/1:0,23:23:69:.:.:558,69,0	0/0:12,0:12:0:.:.:0,0,199	1/1:0,14:14:42:.:.:342,42,0	1/1:0,13:13:38:.:.:304,38,0	1/1:1,10:11:8:.:.:226,8,0	0/0:8,0:8:21:.:.:0,21,315	0/0:17,0:17:51:.:.:0,51,444	1/1:1,8:9:2:.:.:169,2,0	0/0:19,0:19:32:.:.:0,32,420	0/0:18,0:18:4:.:.:0,4,350	0/0:10,0:10:24:.:.:0,24,360	1/1:0,9:9:27:.:.:225,27,0	1/1:0,28:28:84:.:.:688,84,0	0/1:5,13:18:67:.:.:267,0,67	0/0:20,0:20:57:.:.:0,57,855	1/1:0,15:15:45:.:.:382,45,0	0/1:7,5:12:86:.:.:86,0,141	0/0:21,0:21:63:.:.:0,63,516	0/0:5,0:5:15:.:.:0,15,124	0/0:11,0:11:33:.:.:0,33,269	0/1:5,12:17:74:.:.:245,0,74	1/1:1,17:18:30:.:.:392,30,0	0/0:15,0:15:45:.:.:0,45,371	0/0:25,0:25:72:.:.:0,72,632	1/1:0,10:10:30:.:.:232,30,0	0/0:10,0:10:7:.:.:0,7,206	0/0:10,0:10:30:.:.:0,30,247	1/1:0,16:16:48:.:.:400,48,0	1/1:1,12:13:13:.:.:263,13,0	0/1:8,12:20:99:.:.:225,0,136	0/0:9,0:9:24:.:.:0,24,360	0/0:12,0:12:36:.:.:0,36,297	0/0:20,0:20:48:.:.:0,48,720	1/1:0,18:18:54:.:.:433,54,0	0/1:2,11:13:11:.:.:216,0,11	0/0:9,0:9:2:.:.:0,2,175	0/1:5,3:8:52:.:.:52,0,100	0/1:8,3:11:41:.:.:41,0,163	1/1:0,8:8:24:.:.:190,24,0	0/0:10,0:10:27:.:.:0,27,405	0/0:12,0:12:36:.:.:0,36,297	1/1:0,14:14:42:.:.:335,42,0	0/0:23,0:23:69:.:.:0,69,566	0/1:11,6:17:99:.:.:99,0,212	0/1:5,6:11:91:.:.:114,0,91	1/1:2,16:18:14:.:.:368,14,0	0/0:13,0:13:36:.:.:0,36,540	0/0:11,0:11:30:.:.:0,30,450	0/1:2,15:17:0:.:.:325,0,0	1/1:0,11:11:33:.:.:276,33,0	0/1:10,3:13:35:.:.:35,0,212	0/0:16,0:16:48:.:.:0,48,396	1/1:0,14:14:42:.:.:349,42,0	1/1:0,14:14:42:.:.:349,42,0	1/1:0,14:14:42:.:.:346,42,0	0/1:5,7:12:73:.:.:124,0,73	0/1:3,3:6:50:.:.:50,0,56	0/0:24,0:24:72:.:.:0,72,593	0/0:10,0:10:30:.:.:0,30,247	0/1:7,7:14:99:.:.:128,0,126	0/1:9,8:17:99:.:.:145,0,169	0/1:12,8:20:99:.:.:137,0,237	1/1:1,16:17:26:.:.:365,26,0	1/1:1,9:10:5:.:.:196,5,0	0/0:18,0:18:51:.:.:0,51,765	0/1:2,13:15:5:.:.:280,0,5	1/1:1,9:10:6:.:.:199,6,0	0/1:4,18:22:31:.:.:372,0,31	0/0:10,0:10:0:.:.:0,0,147	0/1:6,5:11:92:.:.:92,0,116	1/1:2,25:27:31:.:.:532,31,0	0/1:3,8:11:40:.:.:162,0,40	1/1:0,16:16:48:.:.:395,48,0	1/1:1,15:16:33:.:.:350,33,0	1/1:1,11:12:11:.:.:242,11,0	0/1:15,7:22:99:.:.:109,0,301	0/0:12,0:12:11:.:.:0,11,251	0/0:16,0:16:23:.:.:0,23,356	0/1:7,7:14:99:.:.:129,0,129	1/1:0,13:13:39:.:.:321,39,0	1/1:2,18:20:11:.:.:392,11,0	0/1:8,8:16:99:.:.:145,0,148	0/1:5,7:12:86:.:.:132,0,86	0/1:3,8:11:41:.:.:167,0,41	1/1:0,21:21:63:.:.:527,63,0	0/1:7,6:13:99:.:.:108,0,132	0/1:6,13:19:91:.:.:253,0,91	0/1:6,5:11:91:.:.:91,0,117	1/1:0,12:12:36:.:.:291,36,0	1/1:0,10:10:30:.:.:244,30,0	1/1:0,18:18:54:.:.:427,54,0	0/1:6,7:13:94:.:.:136,0,94	1/1:1,15:16:23:.:.:342,23,0	1/1:0,7:7:21:.:.:170,21,0	1/1:0,22:22:66:.:.:544,66,0	0/0:18,0:18:29:.:.:0,29,397	0/0:16,0:16:48:.:.:0,48,395	1/1:0,16:16:48:.:.:389,48,0	0/1:6,6:12:98:.:.:109,0,98	1/1:0,20:20:60:.:.:499,60,0	1/1:0,8:8:24:.:.:195,24,0	0/1:12,4:16:50:.:.:50,0,245	0/1:2,11:13:10:.:.:223,0,10	0/0:19,0:19:7:.:.:0,7,372
superscaffold7-PCRedited	413188	.	A	G	45396.8	.	ANN=G|intron_variant|MODIFIER|(sp)_putative_3-hydroxy-3-methylglutaryl-coenzyme_A_reductase|CLUMAR_CG020680|transcript|CLUMAR_CG020680-RA|protein_coding|1/4|c.-48-99T>C||||||	GT:AD:DP:GQ:PGT:PID:PL	0/1:6,9:15:99:.:.:162,0,110	0/1:7,7:14:99:.:.:128,0,138	1/1:0,17:17:50:.:.:403,50,0	0/1:12,6:18:94:.:.:94,0,248	0/0:22,0:22:66:.:.:0,66,539	0/1:6,8:14:99:.:.:155,0,112	0/0:20,0:20:57:.:.:0,57,855	0/0:24,0:24:72:.:.:0,72,618	1/1:0,19:19:57:.:.:469,57,0	1/1:0,17:17:51:.:.:409,51,0	1/1:0,17:17:50:.:.:410,50,0	0/1:4,14:18:49:.:.:293,0,49	1/1:0,15:15:44:.:.:352,44,0	1/1:0,12:12:36:.:.:302,36,0	1/1:0,9:9:27:.:.:213,27,0	1/1:0,14:14:42:.:.:345,42,0	1/1:0,21:21:63:.:.:518,63,0	1/1:0,16:16:48:.:.:386,48,0	0/1:7,5:12:87:.:.:87,0,151	1/1:2,16:18:1:.:.:342,1,0	1/1:0,13:13:39:.:.:312,39,0	1/1:0,9:9:27:.:.:223,27,0	1/1:0,13:13:39:.:.:318,39,0	1/1:0,19:19:57:.:.:466,57,0	1/1:0,18:18:54:.:.:433,54,0	1/1:0,23:23:69:.:.:568,69,0	1/1:0,9:9:27:.:.:222,27,0	1/1:0,17:17:51:.:.:429,51,0	1/1:0,12:12:36:.:.:295,36,0	1/1:0,16:16:48:.:.:393,48,0	1/1:0,11:11:33:.:.:277,33,0	1/1:0,6:6:18:.:.:148,18,0	1/1:0,20:20:59:.:.:478,59,0	1/1:0,13:13:39:.:.:321,39,0	1/1:0,16:16:47:.:.:380,47,0	1/1:0,12:12:36:.:.:296,36,0	0/1:9,8:17:99:.:.:149,0,189	0/1:9,3:12:38:.:.:38,0,195	1/1:0,9:9:27:.:.:222,27,0	1/1:0,12:12:36:.:.:296,36,0	1/1:0,15:15:45:.:.:370,45,0	1/1:0,12:12:36:.:.:296,36,0	1/1:1,11:12:10:.:.:245,10,0	1/1:0,14:14:42:.:.:345,42,0	0/1:7,8:15:99:.:.:152,0,142	1/1:0,8:8:24:.:.:186,24,0	1/1:0,6:6:18:.:.:138,18,0	1/1:0,16:16:48:.:.:395,48,0	1/1:0,6:6:18:.:.:148,18,0	0/1:10,6:16:99:.:.:100,0,208	1/1:0,19:19:57:.:.:469,57,0	0/0:18,0:18:5:.:.:0,5,370	1/1:0,13:13:39:.:.:311,39,0	1/1:0,12:12:36:.:.:296,36,0	1/1:0,20:20:60:.:.:483,60,0	0/1:3,21:24:5:.:.:426,0,5	1/1:0,11:11:33:.:.:276,33,0	0/1:12,6:18:94:.:.:94,0,254	1/1:0,9:9:27:.:.:222,27,0	1/1:0,20:20:60:.:.:483,60,0	1/1:0,13:13:39:.:.:319,39,0	1/1:0,21:21:63:.:.:518,63,0	1/1:0,18:18:54:.:.:451,54,0	1/1:1,15:16:22:.:.:351,22,0	1/1:0,24:24:72:.:.:587,72,0	0/1:9,6:15:99:.:.:103,0,183	1/1:0,19:19:57:.:.:468,57,0	1/1:0,13:13:38:.:.:304,38,0	1/1:0,7:7:21:.:.:177,21,0	1/1:0,13:13:39:.:.:319,39,0	1/1:0,13:13:39:.:.:315,39,0	0/1:2,11:13:12:.:.:223,0,12	0/0:16,0:16:0:.:.:0,0,325	0/1:7,9:16:99:.:.:174,0,135	1/1:0,14:14:42:.:.:345,42,0	1/1:0,18:18:53:.:.:422,53,0	1/1:0,20:20:60:.:.:493,60,0	1/1:0,12:12:36:.:.:299,36,0	1/1:0,12:12:36:.:.:296,36,0	1/1:0,15:15:45:.:.:351,45,0	0/1:8,8:16:99:.:.:150,0,161	0/1:14,12:26:99:.:.:218,0,282	0/0:12,0:12:13:.:.:0,13,268	1/1:0,13:13:39:.:.:312,39,0	0/1:9,6:15:99:.:.:105,0,186	1/1:1,19:20:34:1|1:413188_A_G:484,34,0	1/1:0,14:14:42:.:.:352,42,0	1/1:0,26:26:78:.:.:653,78,0	1/1:0,15:15:44:.:.:345,44,0	0/0:18,0:18:54:.:.:0,54,451	0/0:11,0:11:33:.:.:0,33,269	1/1:0,10:10:30:.:.:250,30,0	1/1:1,12:13:13:.:.:270,13,0	1/1:0,23:23:69:.:.:566,69,0	0/1:8,3:11:41:.:.:41,0,173	1/1:0,21:21:62:.:.:504,62,0	1/1:0,15:15:45:.:.:368,45,0	1/1:0,25:25:75:1|1:413188_A_G:647,75,0	0/1:1,5:6:30:0|1:413167_A_T:199,0,30	0/1:4,6:10:74:.:.:116,0,74	0/1:7,5:12:89:.:.:89,0,146	1/1:0,9:9:27:.:.:212,27,0	1/1:0,9:9:27:.:.:222,27,0	1/1:0,11:11:33:.:.:261,33,0	1/1:0,11:11:33:.:.:256,33,0	1/1:0,18:18:57:1|1:413167_A_T:577,57,0	0/0:18,0:18:54:.:.:0,54,441	0/1:5,7:12:97:.:.:137,0,97	1/1:0,14:14:42:.:.:345,42,0	1/1:0,9:9:27:.:.:222,27,0	1/1:0,19:19:57:.:.:460,57,0	1/1:0,12:12:35:.:.:281,35,0	1/1:2,18:20:8:.:.:382,8,0	1/1:0,10:10:30:.:.:246,30,0	0/0:17,0:17:0:.:.:0,0,296	0/1:9,2:11:16:.:.:16,0,199	1/1:0,20:20:60:.:.:479,60,0	1/1:0,9:9:27:.:.:222,27,0	1/1:0,10:10:30:.:.:249,30,0	1/1:0,8:8:24:.:.:197,24,0	1/1:0,8:8:24:.:.:197,24,0	1/1:0,20:20:60:.:.:495,60,0	1/1:0,11:11:33:.:.:271,33,0	1/1:0,12:12:36:.:.:296,36,0	1/1:0,14:14:42:.:.:345,42,0	1/1:0,12:12:36:.:.:286,36,0	1/1:0,15:15:45:.:.:369,45,0	1/1:0,10:10:30:.:.:226,30,0	1/1:0,10:10:30:.:.:247,30,0	1/1:0,11:11:33:.:.:271,33,0	1/1:0,10:10:30:.:.:246,30,0	1/1:0,26:26:78:.:.:618,78,0	1/1:0,9:9:27:.:.:222,27,0	1/1:0,11:11:33:.:.:263,33,0	1/1:0,11:11:33:.:.:278,33,0	1/1:0,15:15:45:.:.:364,45,0	1/1:0,12:12:36:.:.:295,36,0	1/1:0,14:14:42:.:.:354,42,0	1/1:0,7:7:21:.:.:164,21,0	0/1:4,2:6:31:.:.:31,0,84	0/1:9,7:16:99:.:.:126,0,183	0/0:15,0:15:0:.:.:0,0,229	0/1:7,9:16:99:.:.:174,0,131	1/1:0,15:15:45:.:.:369,45,0	1/1:0,13:13:39:.:.:321,39,0	0/1:7,10:17:99:.:.:205,0,126	0/1:11,7:18:99:.:.:119,0,224	0/1:4,4:8:74:.:.:74,0,81	1/1:0,22:22:66:.:.:522,66,0	0/1:5,3:8:50:.:.:50,0,104	0/1:8,9:17:99:.:.:170,0,152	0/1:4,9:13:65:.:.:183,0,65	1/1:0,14:14:42:.:.:345,42,0	1/1:0,11:11:33:.:.:262,33,0	1/1:0,15:15:45:.:.:370,45,0	0/1:9,7:16:99:.:.:125,0,188	1/1:0,14:14:42:.:.:345,42,0	1/1:0,24:24:72:.:.:584,72,0	1/1:0,14:14:42:.:.:345,42,0	0/0:19,0:19:9:.:.:0,9,388	0/0:19,0:19:0:.:.:0,0,335	1/1:0,10:10:30:.:.:247,30,0	0/1:8,3:11:25:.:.:25,0,177	1/1:0,10:10:30:.:.:230,30,0	1/1:0,15:15:45:.:.:370,45,0	0/1:11,4:15:54:.:.:54,0,237	1/1:0,15:15:45:.:.:377,45,0	1/1:0,16:16:48:.:.:394,48,0
superscaffold7-PCRedited	413581	.	A	T	43313.3	.	ANN=T|intron_variant|MODIFIER|(sp)_putative_3-hydroxy-3-methylglutaryl-coenzyme_A_reductase|CLUMAR_CG020680|transcript|CLUMAR_CG020680-RA|protein_coding|1/4|c.-48-492T>A||||||	GT:AD:DP:GQ:PGT:PID:PL	0/1:8,6:14:99:0|1:413576_A_G:111,0,161	0/1:8,4:12:65:0|1:413576_A_G:65,0,165	1/1:0,15:15:45:1|1:413576_A_G:672,45,0	0/1:6,21:27:60:0|1:413576_A_G:429,0,60	0/0:17,0:17:48:.:.:0,48,720	0/0:18,0:18:45:.:.:0,45,675	0/0:18,0:18:48:.:.:0,48,720	0/0:38,0:38:99:.:.:0,108,1620	0/1:7,7:14:99:0|1:413576_A_G:273,0,313	1/1:0,14:14:42:1|1:413576_A_G:600,42,0	0/1:11,7:18:99:0|1:413576_A_G:240,0,455	1/1:0,10:10:30:1|1:413576_A_G:429,30,0	0/1:15,10:25:99:0|1:413576_A_G:360,0,661	1/1:0,8:8:24:1|1:413576_A_G:350,24,0	1/1:0,12:12:39:1|1:413576_A_G:562,39,0	0/0:13,0:13:16:.:.:0,16,286	0/1:12,3:15:90:0|1:413576_A_G:90,0,535	0/1:9,3:12:42:0|1:413576_A_G:42,0,190	0/1:7,8:15:99:.:.:164,0,138	1/1:0,18:18:54:1|1:413576_A_G:790,54,0	0/1:2,15:17:23:0|1:413576_A_G:614,0,23	0/1:4,9:13:99:0|1:413576_A_G:343,0,165	1/1:0,24:24:49:1|1:413576_A_G:1054,49,0	1/1:0,13:13:39:1|1:413576_A_G:567,39,0	0/0:23,0:23:60:.:.:0,60,900	0/0:19,0:19:57:.:.:0,57,467	1/1:0,9:9:27:1|1:413576_A_G:405,27,0	0/1:2,14:16:19:0|1:413576_A_G:536,0,19	1/1:0,25:25:75:1|1:413576_A_G:1067,75,0	0/1:10,13:23:99:.:.:261,0,191	1/1:0,15:15:45:1|1:413576_A_G:645,45,0	1/1:0,3:3:9:1|1:413576_A_G:135,9,0	0/0:16,0:16:48:.:.:0,48,393	0/1:6,8:14:97:.:.:163,0,97	0/1:3,8:11:43:0|1:413576_A_G:172,0,43	1/1:0,12:12:36:1|1:413576_A_G:519,36,0	0/0:17,0:17:48:.:.:0,48,720	0/0:20,0:20:60:.:.:0,60,515	0/1:9,8:17:99:0|1:413576_A_G:157,0,179	0/1:1,7:8:2:0|1:413576_A_G:145,0,2	1/1:0,12:12:36:1|1:413576_A_G:539,36,0	0/0:14,0:14:39:.:.:0,39,585	1/1:0,10:10:30:1|1:413576_A_G:441,30,0	1/1:0,8:8:24:1|1:413576_A_G:354,24,0	0/0:19,0:19:31:.:.:0,31,434	0/0:17,0:17:25:.:.:0,25,374	1/1:0,5:5:15:1|1:413576_A_G:225,15,0	0/0:15,0:15:42:.:.:0,42,630	0/1:6,4:10:59:0|1:413576_A_G:59,0,123	0/1:10,4:14:60:0|1:413576_A_G:60,0,221	1/1:0,14:14:42:1|1:413576_A_G:630,42,0	0/0:14,0:14:16:.:.:0,16,314	0/1:7,11:18:99:.:.:222,0,124	0/0:24,0:24:60:.:.:0,60,900	0/1:12,7:19:99:.:.:122,0,241	1/1:0,17:17:51:1|1:413576_A_G:727,51,0	1/1:0,11:11:33:1|1:413576_A_G:451,33,0	0/0:13,0:13:39:.:.:0,39,335	1/1:0,12:12:42:1|1:413576_A_G:550,42,0	0/1:12,7:19:99:0|1:413576_A_G:122,0,249	0/1:10,10:20:99:0|1:413576_A_G:177,0,195	0/1:3,6:9:49:.:.:128,0,49	0/1:2,10:12:15:.:.:218,0,15	0/1:2,13:15:6:.:.:288,0,6	1/1:0,17:17:51:1|1:413576_A_G:740,51,0	0/0:13,0:13:0:.:.:0,0,236	1/1:0,13:13:39:1|1:413576_A_G:585,39,0	0/1:10,3:13:38:0|1:413576_A_G:38,0,200	0/1:6,7:13:99:0|1:413576_A_G:145,0,112	0/1:9,7:16:99:.:.:136,0,141	0/0:15,0:15:45:.:.:0,45,386	1/1:0,8:8:24:1|1:413576_A_G:342,24,0	0/0:22,0:22:19:.:.:0,19,471	0/1:10,2:12:15:0|1:413576_A_G:15,0,212	0/0:4,0:4:12:.:.:0,12,103	1/1:0,18:18:54:1|1:413576_A_G:774,54,0	1/1:0,19:19:57:1|1:413576_A_G:785,57,0	0/1:7,6:13:99:0|1:413576_A_G:113,0,139	0/0:21,0:21:63:.:.:0,63,536	1/1:0,9:9:27:1|1:413576_A_G:405,27,0	0/1:8,7:15:99:0|1:413576_A_G:137,0,159	0/0:33,0:33:90:.:.:0,90,1350	0/1:5,6:11:99:0|1:413576_A_G:109,0,99	0/1:12,10:22:99:.:.:187,0,224	0/0:17,0:17:25:.:.:0,25,376	1/1:0,19:19:60:1|1:413576_A_G:863,60,0	0/0:16,0:16:48:.:.:0,48,395	0/1:4,14:18:34:.:.:301,0,34	1/1:0,8:8:24:1|1:413576_A_G:337,24,0	0/0:26,0:26:30:.:.:0,30,560	0/1:7,9:16:99:0|1:413576_A_G:182,0,135	1/1:0,14:14:42:1|1:413576_A_G:627,42,0	0/1:17,9:26:99:0|1:413576_A_G:157,0,341	0/1:10,10:20:99:0|1:413576_A_G:196,0,195	0/1:6,5:11:95:0|1:413576_A_G:95,0,100	0/0:9,0:9:27:.:.:0,27,232	0/0:8,0:8:24:.:.:0,24,206	1/1:0,18:18:57:1|1:413576_A_G:833,57,0	1/1:0,6:6:18:1|1:413576_A_G:265,18,0	0/1:11,3:14:37:0|1:413576_A_G:37,0,224	0/1:5,2:7:30:0|1:413576_A_G:30,0,106	1/1:0,14:14:42:1|1:413576_A_G:630,42,0	0/1:15,6:21:93:0|1:413576_A_G:93,0,301	1/1:0,12:12:36:1|1:413576_A_G:520,36,0	0/0:10,0:10:30:.:.:0,30,254	1/1:0,11:11:33:1|1:413576_A_G:447,33,0	0/1:8,10:18:99:0|1:413576_A_G:191,0,148	0/0:17,0:17:25:.:.:0,25,385	0/1:2,7:9:24:0|1:413576_A_G:157,0,24	0/0:12,0:12:36:.:.:0,36,309	0/1:2,14:16:3:.:.:318,0,3	0/1:11,6:17:99:.:.:104,0,229	1/1:0,8:8:24:1|1:413576_A_G:347,24,0	1/1:0,10:10:30:1|1:413576_A_G:425,30,0	0/0:12,0:12:30:.:.:0,30,450	0/0:17,0:17:3:.:.:0,3,344	1/1:0,10:10:30:1|1:413576_A_G:422,30,0	1/1:0,9:9:30:1|1:413576_A_G:428,30,0	1/1:0,10:10:30:1|1:413576_A_G:424,30,0	0/1:7,6:13:99:0|1:413576_A_G:114,0,139	0/1:4,8:12:65:0|1:413576_A_G:165,0,65	1/1:0,6:6:18:1|1:413576_A_G:270,18,0	1/1:0,9:9:27:1|1:413576_A_G:399,27,0	0/1:6,6:12:99:0|1:413576_A_G:153,0,116	0/1:8,2:10:21:0|1:413576_A_G:21,0,170	0/1:2,10:12:15:0|1:413576_A_G:219,0,15	1/1:0,10:10:30:1|1:413576_A_G:450,30,0	0/1:2,8:10:20:0|1:413576_A_G:173,0,20	0/0:19,0:19:31:.:.:0,31,434	1/1:0,9:9:27:1|1:413576_A_G:386,27,0	1/1:0,10:10:30:1|1:413576_A_G:450,30,0	0/1:4,8:12:65:0|1:413576_A_G:157,0,65	0/1:6,6:12:99:0|1:413576_A_G:113,0,116	0/1:4,6:10:71:0|1:413576_A_G:115,0,71	1/1:0,17:17:51:1|1:413576_A_G:765,51,0	0/1:9,8:17:99:0|1:413576_A_G:149,0,175	1/1:0,10:10:33:1|1:413576_A_G:473,33,0	1/1:0,15:15:48:1|1:413576_A_G:694,48,0	1/1:0,12:12:39:1|1:413576_A_G:563,39,0	0/1:4,2:6:34:0|1:413576_A_G:34,0,84	0/0:14,0:14:39:.:.:0,39,585	0/1:10,3:13:34:0|1:413576_A_G:34,0,207	0/1:5,9:14:74:0|1:413576_A_G:167,0,74	1/1:0,13:13:42:1|1:413576_A_G:608,42,0	1/1:0,17:17:54:1|1:413576_A_G:717,54,0	0/1:5,7:12:91:0|1:413576_A_G:143,0,91	0/1:2,8:10:19:0|1:413576_A_G:172,0,19	0/1:4,4:8:76:0|1:413576_A_G:76,0,79	1/1:0,17:17:54:1|1:413576_A_G:781,54,0	0/0:4,0:4:0:.:.:0,0,51	0/1:14,5:19:62:0|1:413576_A_G:62,0,296	0/1:10,10:20:99:0|1:413576_A_G:187,0,190	1/1:0,19:19:57:1|1:413576_A_G:845,57,0	1/1:0,10:10:30:1|1:413576_A_G:440,30,0	1/1:0,11:11:33:1|1:413576_A_G:495,33,0	0/1:9,4:13:62:0|1:413576_A_G:62,0,190	1/1:0,10:10:30:1|1:413576_A_G:450,30,0	1/1:1,12:13:14:1|1:413576_A_G:281,14,0	0/1:2,8:10:22:0|1:413576_A_G:175,0,22	0/0:14,0:14:39:.:.:0,39,585	0/0:12,0:12:14:.:.:0,14,259	1/1:0,7:7:27:1|1:413576_A_G:360,27,0	0/1:6,4:10:72:.:.:72,0,125	1/1:0,9:9:27:1|1:413576_A_G:405,27,0	1/1:0,12:12:36:1|1:413576_A_G:515,36,0	0/1:10,10:20:99:0|1:413576_A_G:195,0,192	1/1:0,16:16:48:1|1:413576_A_G:693,48,0	0/1:4,4:8:66:0|1:413576_A_G:78,0,66
superscaffold7-PCRedited	413814	.	G	A	11180.9	.	ANN=A|intron_variant|MODIFIER|(sp)_putative_3-hydroxy-3-methylglutaryl-coenzyme_A_reductase|CLUMAR_CG020680|transcript|CLUMAR_CG020680-RA|protein_coding|1/4|c.-48-725C>T||||||	GT:AD:DP:GQ:PL	0/1:1,7:8:3:156,0,3	0/1:7,3:10:47:47,0,161	0/0:9,0:9:27:0,27,218	0/1:8,5:13:86:86,0,157	1/1:0,17:17:51:445,51,0	0/0:20,2:22:15:0,15,440	1/1:0,17:17:51:431,51,0	1/1:0,26:26:78:684,78,0	0/0:14,0:14:36:0,36,540	0/0:19,0:19:30:0,30,418	0/0:31,0:31:71:0,71,720	0/0:18,0:18:54:0,54,463	0/0:18,0:18:51:0,51,765	0/0:9,0:9:27:0,27,228	0/0:16,0:16:48:0,48,394	0/0:14,0:14:42:0,42,346	0/0:27,0:27:59:0,59,621	0/1:3,6:9:59:120,0,59	0/1:5,11:16:78:245,0,78	0/0:14,0:14:42:0,42,356	0/0:20,0:20:60:0,60,495	0/0:9,0:9:0:0,0,175	0/0:21,0:21:57:0,57,855	0/0:18,0:18:51:0,51,765	0/0:23,0:23:66:0,66,611	0/0:17,0:17:51:0,51,417	0/0:13,0:13:39:0,39,328	0/0:10,0:10:30:0,30,247	0/0:19,0:19:57:0,57,470	0/0:20,0:20:60:0,60,495	0/0:15,0:15:45:0,45,371	0/0:7,0:7:21:0,21,172	0/0:17,0:17:51:0,51,420	0/0:12,0:12:36:0,36,294	0/0:10,0:10:3:0,3,196	0/0:22,0:22:31:0,31,485	0/1:5,4:9:78:78,0,93	0/1:2,10:12:13:208,0,13	0/0:15,0:15:45:0,45,369	0/0:10,0:10:27:0,27,405	0/0:19,0:19:54:0,54,810	0/0:19,0:19:39:0,39,585	0/0:13,0:13:33:0,33,495	0/0:15,0:15:19:0,19,316	0/1:6,4:10:77:77,0,118	0/0:15,0:15:45:0,45,368	0/0:6,0:6:18:0,18,154	0/0:28,0:28:14:0,14,570	0/0:11,0:11:33:0,33,269	0/0:9,0:9:21:0,21,315	0/0:16,0:16:48:0,48,395	1/1:0,10:10:30:258,30,0	0/0:19,0:19:30:0,30,419	0/1:8,11:19:99:237,0,118	0/0:25,0:25:53:0,53,572	0/0:14,0:14:42:0,42,340	0/0:13,0:15:39:0,39,585	1/1:0,7:7:21:181,21,0	0/0:13,0:13:39:0,39,313	0/0:16,0:16:45:0,45,675	0/0:19,0:19:51:0,51,765	0/0:11,0:11:33:0,33,269	0/0:16,0:16:48:0,48,396	0/1:7,5:12:96:96,0,155	0/0:15,0:15:42:0,42,630	0/1:5,8:13:84:160,0,84	0/0:18,0:18:54:0,54,427	0/0:7,0:7:21:0,21,173	0/1:4,2:6:35:35,0,84	0/0:8,0:8:21:0,21,315	0/0:20,0:20:57:0,57,855	0/0:15,0:15:20:0,20,318	1/1:0,29:29:87:741,87,0	0/1:4,4:8:75:79,0,75	0/0:7,0:7:21:0,21,170	0/0:14,0:14:42:0,42,343	0/0:21,0:21:63:0,63,553	0/0:19,0:19:54:0,54,810	0/0:18,0:18:54:0,54,443	0/0:15,0:17:44:0,44,590	0/1:4,11:15:54:249,0,54	0/1:22,13:35:99:242,0,429	0/1:8,3:11:46:46,0,164	0/0:24,0:24:25:0,25,493	0/1:8,5:13:94:94,0,175	0/0:35,0:35:99:0,99,1485	0/0:22,0:22:66:0,66,542	0/0:19,0:19:54:0,54,810	0/0:17,0:17:51:0,51,414	1/1:1,29:30:65:724,65,0	0/1:7,6:13:99:116,0,133	0/0:13,0:13:12:0,12,268	0/0:28,0:28:81:0,81,1215	0/1:21,10:31:99:170,0,498	0/0:19,0:19:54:0,54,810	0/0:13,0:13:39:0,39,331	0/0:16,0:16:45:0,45,675	0/0:26,0:26:43:0,43,583	0/0:9,0:9:27:0,27,232	0/1:9,8:17:99:162,0,160	0/1:5,5:10:99:101,0,106	0/0:14,0:14:42:0,42,342	0/0:18,0:18:51:0,51,765	0/0:9,0:9:21:0,21,315	0/0:13,0:13:0:0,0,180	0/0:17,0:17:45:0,45,675	0/1:3,8:11:49:175,0,49	1/1:0,16:16:48:408,48,0	0/0:6,0:6:18:0,18,145	0/0:8,0:8:24:0,24,195	0/0:21,0:21:63:0,63,515	0/0:17,0:17:51:0,51,420	0/1:14,2:16:4:4,0,342	0/0:13,0:13:39:0,39,318	0/1:1,5:6:7:114,0,7	1/1:1,15:16:23:364,23,0	0/0:21,0:21:60:0,60,533	0/0:9,0:9:27:0,27,223	0/0:6,0:6:18:0,18,151	0/0:6,0:6:18:0,18,148	0/0:5,0:5:15:0,15,124	0/0:16,0:16:33:0,33,495	0/0:19,0:19:54:0,54,810	0/0:10,0:10:30:0,30,246	0/0:20,0:20:60:0,60,493	0/0:13,0:13:36:0,36,540	0/0:14,0:14:42:0,42,355	0/0:18,0:18:54:0,54,463	0/0:15,0:15:39:0,39,585	0/0:8,0:8:0:0,0,120	0/0:16,0:16:39:0,39,585	0/0:16,0:16:48:0,48,405	0/0:15,0:15:22:0,22,322	0/0:11,0:11:33:0,33,272	0/0:14,0:14:42:0,42,344	0/0:21,0:21:60:0,60,900	0/0:18,0:18:54:0,54,443	0/0:19,0:19:51:0,51,765	0/0:9,0:9:27:0,27,220	0/1:6,2:8:28:28,0,124	0/1:5,5:10:89:102,0,89	1/1:1,9:10:1:201,1,0	0/1:4,6:10:76:121,0,76	0/1:3,8:11:26:166,0,26	0/0:18,0:18:33:0,33,495	1/1:0,14:14:42:382,42,0	0/1:4,4:8:79:79,0,136	0/1:4,7:11:62:146,0,62	0/1:7,4:11:70:70,0,143	0/1:3,9:12:38:195,0,38	0/1:2,10:12:13:219,0,13	0/1:6,9:15:92:186,0,92	0/0:13,0:13:36:0,36,540	0/0:5,0:5:15:0,15,124	0/0:22,0:22:43:0,43,490	1/1:1,13:14:17:309,17,0	1/1:0,13:13:39:331,39,0	0/1:5,4:9:76:76,0,96	0/1:5,6:11:99:118,0,108	1/1:0,15:15:45:384,45,0	1/1:0,12:12:36:312,36,0	1/1:0,15:15:45:373,45,0	1/1:1,14:15:20:331,20,0	0/0:11,0:11:33:0,33,272	0/1:4,7:11:65:145,0,65	0/1:5,6:11:90:121,0,90	0/0:8,0:8:24:0,24,205	0/0:12,0:12:36:0,36,294
superscaffold7-PCRedited	413870	.	C	A	14727.9	.	ANN=A|intron_variant|MODIFIER|(sp)_putative_3-hydroxy-3-methylglutaryl-coenzyme_A_reductase|CLUMAR_CG020680|transcript|CLUMAR_CG020680-RA|protein_coding|1/4|c.-48-781G>T||||||	GT:AD:DP:GQ:PGT:PID:PL	0/1:5,3:8:53:.:.:53,0,98	0/1:5,6:11:75:.:.:120,0,75	1/1:0,8:8:24:.:.:203,24,0	0/0:18,0:18:33:.:.:0,33,389	0/0:17,0:17:45:.:.:0,45,675	0/0:19,0:19:51:.:.:0,51,765	0/0:20,0:20:57:.:.:0,57,855	0/0:28,0:28:61:.:.:0,61,640	0/0:12,0:12:36:.:.:0,36,306	0/1:9,4:13:54:.:.:54,0,182	0/0:28,0:28:84:.:.:0,84,687	0/0:14,0:14:42:.:.:0,42,353	0/0:21,0:21:38:.:.:0,38,476	0/0:9,0:9:27:.:.:0,27,220	1/1:0,17:17:51:.:.:442,51,0	0/0:13,0:13:36:.:.:0,36,540	0/1:12,6:18:90:.:.:90,0,237	0/1:8,8:16:99:.:.:159,0,152	0/0:18,0:18:31:.:.:0,31,403	0/0:16,0:16:0:.:.:0,0,278	0/0:20,0:20:57:.:.:0,57,855	0/0:10,0:10:30:.:.:0,30,247	0/1:5,8:13:83:.:.:169,0,83	0/1:13,7:20:99:.:.:116,0,263	0/0:18,0:18:54:.:.:0,54,445	0/0:24,0:24:72:.:.:0,72,587	0/1:3,7:10:44:.:.:152,0,44	0/0:15,0:15:45:.:.:0,45,368	1/1:0,11:11:33:.:.:281,33,0	0/0:19,0:19:54:.:.:0,54,810	0/0:17,0:17:51:.:.:0,51,424	0/1:1,1:2:19:.:.:20,0,19	0/0:20,0:20:57:.:.:0,57,855	0/1:5,7:12:86:.:.:145,0,86	1/1:0,3:3:9:1|1:413870_C_A:135,9,0	1/1:0,14:14:42:.:.:357,42,0	0/0:11,0:11:33:.:.:0,33,272	0/0:16,0:16:48:.:.:0,48,393	0/1:7,6:13:99:.:.:117,0,132	0/1:8,6:14:99:.:.:111,0,154	0/1:12,11:23:99:.:.:212,0,224	0/0:19,0:19:54:.:.:0,54,810	1/1:0,5:5:15:.:.:125,15,0	1/1:1,9:10:5:.:.:193,5,0	0/0:7,0:7:0:.:.:0,0,123	0/0:19,0:19:4:.:.:0,4,366	1/1:0,3:3:9:.:.:78,9,0	0/0:19,0:19:57:.:.:0,57,470	0/0:12,0:12:33:.:.:0,33,495	1/1:0,9:9:27:.:.:230,27,0	1/1:0,12:12:36:.:.:307,36,0	0/0:13,0:13:39:.:.:0,39,316	0/1:9,6:15:99:.:.:112,0,175	0/0:24,0:24:72:.:.:0,72,609	0/1:10,5:15:84:.:.:84,0,199	0/1:3,10:13:35:.:.:216,0,35	1/1:2,16:18:6:.:.:360,6,0	0/1:2,2:4:36:.:.:39,0,36	1/1:0,5:5:15:.:.:119,15,0	0/1:7,3:10:35:.:.:35,0,142	0/1:9,8:17:99:.:.:153,0,169	0/1:3,7:10:43:.:.:149,0,43	0/0:17,0:17:51:.:.:0,51,420	0/1:2,6:8:26:.:.:133,0,26	1/1:0,14:14:42:.:.:356,42,0	0/0:11,0:11:6:.:.:0,6,221	1/1:0,15:15:45:.:.:538,45,0	0/1:3,7:10:44:.:.:154,0,44	0/1:4,3:7:57:.:.:57,0,77	0/0:13,0:13:0:.:.:0,0,222	0/1:11,8:19:99:.:.:124,0,211	1/1:0,18:18:54:.:.:470,54,0	0/0:31,0:31:66:.:.:0,66,706	0/0:13,0:13:13:.:.:0,13,269	0/0:11,0:11:33:.:.:0,33,270	1/1:0,16:16:48:.:.:415,48,0	1/1:0,23:23:69:.:.:597,69,0	0/0:21,0:21:45:.:.:0,45,675	0/0:21,0:21:48:.:.:0,48,720	0/1:2,4:6:31:.:.:84,0,31	0/1:9,7:16:99:.:.:136,0,172	0/0:34,0:34:84:.:.:0,84,1260	0/1:4,6:10:68:.:.:126,0,68	0/1:9,11:20:99:.:.:205,0,145	0/0:12,0:12:10:.:.:0,10,252	1/1:0,29:29:86:.:.:727,86,0	0/0:17,0:17:51:.:.:0,51,425	0/1:6,5:11:95:.:.:95,0,99	1/1:1,18:19:33:.:.:435,33,0	0/0:27,0:27:81:.:.:0,81,694	0/1:11,12:23:99:.:.:214,0,201	1/1:0,12:12:36:.:.:306,36,0	0/1:18,10:28:99:.:.:177,0,328	0/0:27,0:27:63:.:.:0,63,945	0/1:8,9:17:99:.:.:183,0,145	0/0:12,0:12:33:.:.:0,33,495	0/0:15,0:15:42:.:.:0,42,630	1/1:1,19:20:35:.:.:462,35,0	1/1:0,5:5:15:.:.:128,15,0	0/0:14,0:14:42:.:.:0,42,343	0/1:5,1:6:8:.:.:8,0,104	1/1:0,12:12:36:.:.:302,36,0	0/1:8,10:18:99:.:.:194,0,142	1/1:0,13:13:39:.:.:325,39,0	0/0:14,0:14:42:.:.:0,42,346	1/1:0,16:16:48:.:.:413,48,0	0/1:6,4:10:73:.:.:73,0,102	0/0:20,0:20:51:.:.:0,51,765	0/1:3,4:7:53:.:.:84,0,53	0/0:8,0:8:24:.:.:0,24,198	0/1:3,19:22:7:.:.:430,0,7	0/0:18,0:18:54:.:.:0,54,474	0/1:2,10:12:13:.:.:219,0,13	1/1:0,10:10:30:.:.:255,30,0	0/0:8,0:8:24:.:.:0,24,198	0/0:16,0:16:21:.:.:0,21,345	1/1:0,23:23:69:.:.:554,69,0	0/0:18,0:18:28:.:.:0,28,392	1/1:0,6:6:18:.:.:153,18,0	0/0:8,0:8:0:.:.:0,0,144	0/1:1,5:6:6:.:.:108,0,6	0/1:4,3:7:56:.:.:56,0,77	0/0:17,0:17:0:.:.:0,0,318	0/0:11,0:11:6:.:.:0,6,221	0/0:22,0:22:63:.:.:0,63,541	0/1:4,7:11:65:.:.:146,0,65	0/0:15,0:15:45:.:.:0,45,367	0/1:4,12:16:49:.:.:261,0,49	0/0:12,0:12:36:.:.:0,36,295	0/1:3,4:7:52:.:.:81,0,52	0/0:13,0:13:0:.:.:0,0,232	0/0:20,0:20:34:.:.:0,34,440	0/0:18,0:18:2:.:.:0,2,341	0/1:3,4:7:52:.:.:81,0,52	0/0:15,0:15:45:.:.:0,45,371	0/0:18,0:18:51:.:.:0,51,765	0/0:25,0:25:49:.:.:0,49,568	0/1:11,11:22:99:.:.:216,0,202	0/0:10,0:10:7:.:.:0,7,196	0/0:15,0:15:19:.:.:0,19,320	0/0:11,0:11:33:.:.:0,33,272	0/1:7,1:8:2:.:.:2,0,146	0/1:2,7:9:22:.:.:151,0,22	0/0:14,0:14:39:.:.:0,39,585	0/0:20,2:22:15:.:.:0,15,432	0/0:13,0:13:39:.:.:0,39,321	0/0:12,0:12:33:.:.:0,33,495	0/0:14,0:14:42:.:.:0,42,346	0/0:14,0:14:36:.:.:0,36,540	0/0:11,0:11:33:.:.:0,33,283	0/0:14,0:14:42:.:.:0,42,346	0/0:15,0:15:39:.:.:0,39,585	0/0:21,0:21:48:.:.:0,48,720	0/0:9,0:9:0:.:.:0,0,171	0/0:14,0:14:39:.:.:0,39,585	0/0:20,0:20:60:.:.:0,60,492	0/0:12,0:12:36:.:.:0,36,296	0/0:5,0:5:15:.:.:0,15,124	0/1:10,3:13:39:.:.:39,0,204	0/0:18,0:18:45:.:.:0,45,675	0/0:14,0:14:36:.:.:0,36,540	0/0:18,0:18:31:.:.:0,31,394	0/0:19,0:19:57:.:.:0,57,460	0/0:8,0:8:24:.:.:0,24,198	0/0:12,0:12:36:.:.:0,36,297	0/0:14,0:14:36:.:.:0,36,540	0/1:14,4:18:43:.:.:43,0,259	0/0:18,0:18:31:.:.:0,31,397
superscaffold7-PCRedited	413913	.	AT	A	10747.3	.	ANN=A|intron_variant|MODIFIER|(sp)_putative_3-hydroxy-3-methylglutaryl-coenzyme_A_reductase|CLUMAR_CG020680|transcript|CLUMAR_CG020680-RA|protein_coding|1/4|c.-48-825delA||||||	GT:AD:DP:GQ:PL	1/1:1,4:5:10:66,10,0	1/1:5,7:12:10:103,10,0	1/1:0,8:8:23:136,23,0	0/0:14,0:14:18:0,18,300	0/0:15,0:15:42:0,42,630	0/0:17,0:17:36:0,36,540	0/0:18,0:18:36:0,36,540	0/0:22,0:22:60:0,60,900	0/0:12,0:12:36:0,36,297	0/1:4,3:7:0:44,0,0	0/0:29,0:29:65:0,65,696	0/0:14,0:14:42:0,42,346	0/0:20,0:20:57:0,57,855	0/0:12,0:12:10:0,10,254	1/1:0,13:13:38:250,38,0	0/0:10,0:10:27:0,27,405	0/1:8,7:15:1:101,0,1	1/1:7,6:13:5:94,5,0	0/0:20,0:20:38:0,38,475	0/0:17,0:17:51:0,51,440	0/0:19,0:19:6:0,6,391	0/0:12,0:12:36:0,36,297	1/1:5,6:11:10:103,10,0	0/1:12,6:18:4:79,0,4	0/0:15,0:15:45:0,45,390	0/0:24,0:24:72:0,72,593	1/1:5,3:8:1:43,1,0	0/0:17,0:17:45:0,45,675	1/1:0,7:7:21:126,21,0	0/0:17,0:17:45:0,45,675	0/0:13,0:13:39:0,39,339	./.:4,0:4:.:0,0,0	0/0:19,0:19:51:0,51,765	1/1:3,6:9:12:95,12,0	1/1:1,5:6:13:90,13,0	1/1:0,14:14:41:248,41,0	0/0:11,0:11:7:0,7,236	0/0:12,0:12:36:0,36,309	0/1:6,4:10:0:57,0,0	1/1:6,5:11:1:73,1,0	1/1:9,9:18:8:138,8,0	0/0:15,0:15:45:0,45,380	1/1:0,4:4:12:76,12,0	1/1:1,10:11:28:188,28,0	0/0:10,0:10:27:0,27,405	0/1:13,2:15:15:15,0,19	1/1:0,5:5:15:98,15,0	0/0:17,0:17:42:0,42,630	1/1:3,3:6:4:49,4,0	1/1:0,14:14:41:254,41,0	1/1:0,14:14:41:267,41,0	0/0:12,0:12:0:0,0,159	1/1:6,5:11:4:79,4,0	0/0:24,0:24:72:0,72,609	0/1:12,2:14:15:17,0,15	1/1:2,11:13:30:200,30,0	1/1:2,13:15:35:235,35,0	1/1:3,3:6:3:47,3,0	1/1:0,6:6:18:105,18,0	1/1:5,3:8:1:44,1,0	1/1:7,9:16:14:144,14,0	1/1:5,4:9:2:59,2,0	0/0:15,0:15:45:0,45,383	1/1:2,5:7:11:88,11,0	1/1:0,14:14:41:266,41,0	0/0:11,0:11:7:0,7,232	1/1:0,17:17:50:291,50,0	1/1:2,9:11:22:160,22,0	1/1:4,6:10:10:99,10,0	0/1:9,2:11:10:20,0,10	0/1:10,7:17:0:98,0,0	1/1:0,18:18:53:333,53,0	0/0:25,0:25:72:0,72,650	0/0:15,0:15:19:0,19,335	0/0:9,0:9:27:0,27,223	1/1:0,18:18:53:345,53,0	1/1:0,18:18:53:322,53,0	1/1:8,9:17:10:141,10,0	0/0:20,0:20:25:0,25,450	1/1:2,8:10:19:141,19,0	0/1:11,7:18:1:98,0,1	0/0:25,0:25:49:0,49,589	1/1:4,10:14:20:161,20,0	1/1:8,8:16:5:104,5,0	0/0:8,0:8:0:0,0,145	1/1:0,31:31:92:599,92,0	0/0:14,0:14:42:0,42,358	1/1:3,4:7:5:65,5,0	1/1:0,11:11:33:209,33,0	0/0:27,0:27:58:0,58,640	1/1:12,11:23:7:157,7,0	1/1:0,12:12:35:205,35,0	1/1:11,9:20:2:128,2,0	1/1:7,16:23:32:269,32,0	1/1:8,7:15:5:107,5,0	0/0:13,0:13:39:0,39,321	0/0:15,0:15:45:0,45,381	1/1:1,15:16:43:287,43,0	1/1:0,5:5:15:95,15,0	0/0:10,0:10:30:0,30,244	0/1:5,1:6:7:9,0,7	1/1:0,10:10:30:191,30,0	1/1:9,6:15:3:90,3,0	1/1:0,11:11:32:207,32,0	0/0:14,0:14:42:0,42,339	1/1:0,10:10:30:189,30,0	0/1:7,4:11:1:56,0,1	0/1:8,4:12:6:50,0,6	1/1:3,4:7:6:67,6,0	0/0:6,0:6:18:0,18,148	1/1:0,16:16:45:305,45,0	0/0:15,0:15:42:0,42,630	1/1:2,8:10:19:137,19,0	1/1:0,10:10:29:182,29,0	0/0:5,0:5:15:0,15,115	0/0:18,0:18:27:0,27,415	1/1:0,20:20:59:366,59,0	0/0:17,0:17:1:0,1,328	1/1:0,5:5:15:91,15,0	0/0:9,0:9:1:0,1,180	1/1:0,8:8:23:133,23,0	0/1:5,2:7:4:21,0,4	0/0:15,0:15:23:0,23,330	0/1:8,2:10:11:16,0,11	0/0:20,0:20:34:0,34,463	1/1:5,10:15:17:160,17,0	0/0:12,0:12:36:0,36,298	1/1:5,10:15:17:147,17,0	0/0:14,0:14:42:0,42,355	1/1:3,6:9:11:94,11,0	0/0:7,0:7:0:0,0,114	0/0:16,0:16:23:0,23,356	0/0:17,0:17:26:0,26,379	0/1:3,2:5:0:24,0,0	0/0:11,0:11:12:0,12,234	0/0:16,0:16:48:0,48,402	0/0:22,0:22:41:0,41,496	1/1:9,12:21:17:182,17,0	0/0:7,0:7:0:0,0,120	0/0:13,0:13:13:0,13,283	0/0:15,0:15:42:0,42,630	0/1:6,2:8:8:16,0,8	1/1:4,6:10:9:84,9,0	0/0:15,0:15:20:0,20,322	0/0:25,0:25:2:0,2,488	0/0:9,0:9:27:0,27,222	0/0:12,0:12:1:0,1,245	0/0:16,0:16:48:0,48,409	0/0:15,0:15:23:0,23,334	0/0:8,0:8:15:0,15,225	0/0:23,0:23:44:0,44,532	0/0:14,0:14:18:0,18,319	0/0:21,0:21:48:0,48,720	0/0:10,0:10:7:0,7,209	0/0:18,0:18:54:0,54,456	0/0:26,0:26:75:0,75,1125	0/0:11,0:11:30:0,30,450	0/0:9,0:9:24:0,24,360	0/1:11,2:13:11:11,0,18	0/0:13,0:13:39:0,39,322	0/0:15,0:15:0:0,0,280	0/0:25,0:25:53:0,53,587	0/0:16,0:16:39:0,39,585	0/0:9,0:9:21:0,21,315	0/0:13,0:13:13:0,13,280	0/0:10,0:10:24:0,24,360	1/1:6,14:20:28:214,28,0	0/0:10,1:11:5:0,5,28
superscaffold7-PCRedited	413949	.	A	AC	14798.9	.	ANN=AC|intron_variant|MODIFIER|(sp)_putative_3-hydroxy-3-methylglutaryl-coenzyme_A_reductase|CLUMAR_CG020680|transcript|CLUMAR_CG020680-RA|protein_coding|1/4|c.-48-861_-48-860insG||||||	GT:AD:DP:GQ:PGT:PID:PL	0/1:1,6:7:8:0|1:413949_A_AC:165,0,8	0/1:5,8:13:99:.:.:214,0,112	1/1:0,11:11:36:1|1:413949_A_AC:348,36,0	0/0:17,0:17:0:.:.:0,0,310	0/0:20,0:20:37:.:.:0,37,466	0/0:18,0:18:27:.:.:0,27,405	0/0:13,0:13:16:.:.:0,16,282	0/0:25,0:25:49:.:.:0,49,582	0/0:18,0:18:51:.:.:0,51,765	0/1:12,2:14:28:0|1:413949_A_AC:28,0,336	0/0:26,0:26:75:.:.:0,75,1125	0/0:11,0:11:27:.:.:0,27,405	0/0:20,0:20:60:.:.:0,60,513	0/0:10,0:10:30:.:.:0,30,250	1/1:0,21:21:63:1|1:413949_A_AC:717,63,0	0/0:10,0:10:24:.:.:0,24,360	0/1:8,10:18:99:0|1:413949_A_AC:307,0,153	0/1:8,6:14:99:0|1:413949_A_AC:150,0,207	0/0:20,0:20:60:.:.:0,60,520	0/0:18,0:18:51:.:.:0,51,765	0/0:15,2:17:19:.:.:0,19,377	0/0:13,0:13:39:.:.:0,39,321	0/1:6,7:13:65:.:.:65,0,119	0/1:12,5:17:25:.:.:25,0,249	0/0:19,0:19:35:.:.:0,35,450	0/0:21,0:21:60:.:.:0,60,900	0/1:6,4:10:49:.:.:49,0,138	0/0:17,0:17:51:.:.:0,51,427	1/1:0,14:14:42:1|1:413949_A_AC:448,42,0	0/0:16,0:16:42:.:.:0,42,630	0/0:10,0:10:27:.:.:0,27,405	./.:1,0:1:.:.:.:0,0,0	0/0:10,0:10:30:.:.:0,30,244	0/1:4,3:7:25:.:.:25,0,136	0/1:1,4:5:14:.:.:44,0,14	1/1:0,10:10:30:1|1:413949_A_AC:300,30,0	0/0:12,0:12:36:.:.:0,36,297	0/0:14,0:14:42:.:.:0,42,346	0/1:5,3:8:42:.:.:42,0,198	0/1:7,5:12:99:1|0:413940_C_T:159,0,274	0/1:7,9:16:88:.:.:88,0,149	0/0:12,0:12:36:.:.:0,36,309	0/1:1,6:7:11:0|1:413949_A_AC:170,0,11	1/1:1,11:12:6:.:.:133,6,0	0/0:9,0:9:27:.:.:0,27,237	0/0:20,2:22:36:.:.:0,36,853	1/1:0,6:6:17:.:.:88,17,0	0/0:15,0:15:42:.:.:0,42,630	0/0:9,2:11:2:.:.:0,2,325	1/1:0,17:17:48:.:.:245,48,0	1/1:0,13:13:41:.:.:227,41,0	0/0:11,0:11:7:.:.:0,7,235	0/1:4,5:9:99:0|1:413949_A_AC:128,0,153	0/0:22,0:22:63:.:.:0,63,945	0/0:12,1:13:25:.:.:0,25,496	0/1:2,13:15:13:0|1:413949_A_AC:381,0,13	1/1:0,13:13:37:.:.:193,37,0	0/1:3,7:10:54:.:.:77,0,54	1/1:0,8:8:24:1|1:413949_A_AC:229,24,0	0/1:4,5:9:48:.:.:48,0,137	0/1:6,9:15:99:0|1:413949_A_AC:262,0,225	0/1:5,6:11:57:.:.:57,0,189	0/0:22,0:22:60:.:.:0,60,900	0/1:3,5:8:58:0|1:413949_A_AC:102,0,58	1/1:0,16:16:48:1|1:413949_A_AC:505,48,0	0/0:7,0:7:18:.:.:0,18,270	1/1:0,15:15:44:1|1:413949_A_AC:394,44,0	0/1:3,11:14:94:0|1:413949_A_AC:227,0,94	0/1:4,8:12:99:0|1:413949_A_AC:273,0,104	0/1:8,3:11:32:.:.:32,0,375	0/0:23,0:23:60:.:.:0,60,900	1/1:0,17:17:50:1|1:413949_A_AC:466,50,0	0/0:21,0:21:60:.:.:0,60,570	0/1:3,11:14:73:.:.:127,0,73	0/0:10,0:10:30:.:.:0,30,247	1/1:0,18:18:52:.:.:277,52,0	1/1:0,22:22:66:1|1:413949_A_AC:646,66,0	0/1:7,9:16:99:0|1:413949_A_AC:215,0,267	0/0:22,0:22:60:.:.:0,60,900	0/1:2,8:10:25:.:.:90,0,25	0/1:12,8:20:58:.:.:58,0,265	0/0:29,0:29:81:.:.:0,81,1215	0/1:7,9:16:85:.:.:85,0,146	0/1:7,6:13:99:0|1:413949_A_AC:115,0,271	0/0:11,0:11:7:.:.:0,7,228	1/1:0,30:30:86:.:.:451,86,0	0/0:19,0:19:57:.:.:0,57,470	0/1:4,7:11:99:0|1:413949_A_AC:183,0,147	1/1:0,14:14:40:.:.:208,40,0	0/0:22,0:22:60:.:.:0,60,559	0/1:10,11:21:99:.:.:108,0,244	1/1:0,16:16:48:1|1:413949_A_AC:504,48,0	0/1:14,11:25:96:.:.:96,0,521	0/1:7,13:20:99:.:.:131,0,133	0/1:7,8:15:99:1|0:413940_C_T:247,0,270	0/0:9,0:9:27:.:.:0,27,223	0/0:15,0:15:45:.:.:0,45,371	1/1:1,14:15:16:.:.:201,16,0	1/1:0,6:6:17:1|1:413949_A_AC:143,17,0	0/0:13,0:13:39:.:.:0,39,321	0/0:18,0:18:0:.:.:0,0,202	1/1:0,13:13:37:.:.:184,37,0	0/1:7,6:13:99:0|1:413949_A_AC:150,0,276	1/1:0,11:11:31:.:.:160,31,0	0/0:16,0:16:45:.:.:0,45,675	1/1:0,10:10:30:1|1:413949_A_AC:341,30,0	0/1:8,7:15:99:0|1:413949_A_AC:179,0,203	0/0:14,0:14:36:.:.:0,36,540	0/1:2,3:5:75:0|1:413949_A_AC:89,0,75	0/0:4,0:4:12:.:.:0,12,99	1/1:0,18:18:53:1|1:413949_A_AC:538,53,0	0/0:14,0:14:42:.:.:0,42,346	1/1:1,12:13:14:1|1:413949_A_AC:352,14,0	1/1:0,9:9:26:.:.:133,26,0	0/0:8,0:8:24:.:.:0,24,198	0/0:15,0:15:39:.:.:0,39,585	1/1:0,13:13:37:.:.:199,37,0	0/0:19,0:19:31:.:.:0,31,436	1/1:0,8:8:24:1|1:413949_A_AC:269,24,0	0/0:13,0:13:13:.:.:0,13,280	1/1:0,11:11:42:1|1:413949_A_AC:425,42,0	0/1:4,4:8:37:.:.:37,0,83	0/0:15,0:15:0:.:.:0,0,243	0/1:6,2:8:5:.:.:5,0,176	0/0:19,0:19:51:.:.:0,51,765	0/1:5,11:16:99:.:.:125,0,178	0/0:15,0:15:45:.:.:0,45,381	0/1:4,10:14:64:.:.:110,0,64	0/0:14,0:14:36:.:.:0,36,540	0/1:4,7:11:75:.:.:75,0,75	0/0:12,0:12:10:.:.:0,10,254	0/0:14,0:14:17:.:.:0,17,308	0/1:12,2:14:26:0|1:413949_A_AC:26,0,441	0/1:3,3:6:56:.:.:56,0,117	0/0:10,0:10:27:.:.:0,27,405	0/0:13,0:13:39:.:.:0,39,321	0/0:20,0:20:34:.:.:0,34,462	0/1:8,12:20:99:0|1:413949_A_AC:330,0,171	0/0:12,0:12:0:.:.:0,0,208	0/0:12,0:12:36:.:.:0,36,291	0/0:18,0:18:48:.:.:0,48,720	0/1:7,1:8:42:0|1:413949_A_AC:42,0,169	0/1:5,7:12:99:0|1:413949_A_AC:165,0,113	0/0:13,0:13:39:.:.:0,39,321	0/0:21,0:21:54:.:.:0,54,810	0/0:11,0:11:33:.:.:0,33,272	0/0:15,0:15:10:.:.:0,10,320	0/0:16,0:16:45:.:.:0,45,675	0/0:17,0:17:25:.:.:0,25,379	0/0:7,0:7:21:.:.:0,21,170	0/0:22,0:22:41:.:.:0,41,513	0/0:15,0:15:42:.:.:0,42,630	0/0:21,0:21:63:.:.:0,63,518	0/0:12,0:12:10:.:.:0,10,255	0/0:22,0:22:66:.:.:0,66,542	0/0:24,0:24:30:.:.:0,30,530	0/0:12,0:12:14:.:.:0,14,259	0/0:11,0:11:24:.:.:0,24,360	0/1:8,6:14:99:0|1:413949_A_AC:140,0,184	0/0:12,0:12:33:.:.:0,33,495	0/0:13,0:13:39:.:.:0,39,320	0/0:23,0:23:63:.:.:0,63,945	0/0:14,0:14:42:.:.:0,42,340	0/0:10,0:10:30:.:.:0,30,243	0/0:16,0:16:22:.:.:0,22,355	0/0:12,0:12:14:.:.:0,14,247	0/1:8,11:19:99:.:.:115,0,157	0/1:7,1:8:13:.:.:13,0,233
superscaffold7-PCRedited	413964	.	GT	G	16491.0	.	ANN=G|intron_variant|MODIFIER|(sp)_putative_3-hydroxy-3-methylglutaryl-coenzyme_A_reductase|CLUMAR_CG020680|transcript|CLUMAR_CG020680-RA|protein_coding|1/4|c.-48-876delA||||||	GT:AD:DP:GQ:PGT:PID:PL	1/1:1,10:11:1:1|1:413949_A_AC:207,1,0	0/1:5,9:14:99:.:.:227,0,109	1/1:0,13:13:42:1|1:413949_A_AC:381,42,0	0/0:16,0:16:0:.:.:0,0,288	0/0:16,0:16:42:.:.:0,42,630	1/1:4,7:11:12:.:.:108,12,0	0/0:14,0:14:17:.:.:0,17,287	0/0:20,0:20:34:.:.:0,34,440	0/0:19,0:19:31:.:.:0,31,431	0/1:12,2:14:28:0|1:413949_A_AC:28,0,336	0/0:18,0:18:48:.:.:0,48,720	0/0:9,0:9:21:.:.:0,21,315	0/0:21,0:21:60:.:.:0,60,900	0/0:12,0:12:33:.:.:0,33,495	1/1:0,21:21:63:1|1:413949_A_AC:717,63,0	0/0:15,0:15:20:.:.:0,20,321	0/1:6,12:18:93:0|1:413949_A_AC:331,0,93	0/1:9,7:16:99:0|1:413949_A_AC:164,0,205	0/0:20,0:20:54:.:.:0,54,810	0/0:17,0:17:48:.:.:0,48,720	0/1:11,2:13:16:.:.:16,0,19	0/0:10,0:10:30:.:.:0,30,251	1/1:7,7:14:8:.:.:114,8,0	1/1:4,4:8:4:.:.:65,4,0	0/0:15,0:15:45:.:.:0,45,401	0/0:20,0:20:57:.:.:0,57,855	1/1:4,6:10:10:.:.:105,10,0	0/0:19,0:19:51:.:.:0,51,765	1/1:0,18:18:54:1|1:413949_A_AC:522,54,0	0/0:13,0:13:39:.:.:0,39,348	0/0:14,0:14:42:.:.:0,42,346	./.:1,0:1:.:.:.:0,0,0	0/0:10,0:10:27:.:.:0,27,405	1/1:3,3:6:1:.:.:43,1,0	1/1:1,4:5:9:.:.:72,9,0	1/1:0,9:9:27:1|1:413949_A_AC:293,27,0	0/0:9,0:9:27:.:.:0,27,233	0/0:11,0:11:30:.:.:0,30,450	0/1:8,4:12:1:.:.:56,0,1	0/1:6,3:9:2:.:.:41,0,2	1/1:5,10:15:18:.:.:157,18,0	0/0:12,0:12:36:.:.:0,36,305	0/1:1,5:6:14:0|1:413949_A_AC:157,0,14	1/1:2,12:14:32:.:.:224,32,0	0/0:11,0:11:11:.:.:0,11,226	0/0:25,0:25:1:.:.:0,1,470	1/1:0,6:6:18:.:.:116,18,0	0/0:15,0:15:30:.:.:0,30,450	0/1:8,1:9:6:.:.:6,0,12	1/1:0,15:15:44:.:.:283,44,0	1/1:1,10:11:3:.:.:162,3,0	0/0:14,0:14:17:.:.:0,17,297	0/1:4,5:9:99:0|1:413949_A_AC:128,0,153	0/0:17,0:17:48:.:.:0,48,720	0/0:16,0:16:0:.:.:0,0,291	0/1:2,18:20:1:0|1:413949_A_AC:443,0,1	1/1:3,11:14:28:.:.:198,28,0	1/1:3,7:10:16:.:.:125,16,0	1/1:0,11:11:33:1|1:413949_A_AC:279,33,0	0/1:4,5:9:41:.:.:74,0,41	0/1:5,9:14:99:0|1:413949_A_AC:265,0,183	1/1:4,6:10:9:.:.:98,9,0	0/0:19,0:19:54:.:.:0,54,810	0/1:3,4:7:61:0|1:413949_A_AC:94,0,61	1/1:0,19:19:57:1|1:413949_A_AC:562,57,0	0/0:6,0:6:18:.:.:0,18,147	1/1:0,10:10:39:1|1:413949_A_AC:366,39,0	0/1:4,11:15:95:0|1:413949_A_AC:249,0,95	0/1:5,9:14:99:0|1:413949_A_AC:272,0,106	0/1:9,5:14:3:.:.:63,0,3	0/0:21,0:21:54:.:.:0,54,810	1/1:0,12:12:36:1|1:413949_A_AC:398,36,0	0/0:21,0:21:60:.:.:0,60,570	1/1:2,9:11:21:.:.:168,21,0	0/0:11,0:11:33:.:.:0,33,272	1/1:0,14:14:41:.:.:277,41,0	1/1:0,22:22:66:1|1:413949_A_AC:650,66,0	0/1:7,8:15:99:0|1:413949_A_AC:201,0,272	0/0:28,0:28:59:.:.:0,59,637	1/1:0,8:8:24:.:.:150,24,0	0/1:11,7:18:2:.:.:99,0,2	0/0:33,0:33:81:.:.:0,81,1215	1/1:7,8:15:9:.:.:123,9,0	0/1:6,4:10:93:0|1:413949_A_AC:93,0,276	0/0:11,0:11:7:.:.:0,7,224	1/1:0,26:26:76:.:.:496,76,0	0/0:20,0:20:60:.:.:0,60,486	0/1:6,10:16:99:0|1:413949_A_AC:223,0,143	1/1:0,11:11:32:.:.:208,32,0	0/0:20,0:20:54:.:.:0,54,810	1/1:4,10:14:22:.:.:172,22,0	1/1:0,16:16:48:1|1:413949_A_AC:504,48,0	1/1:5,12:17:27:.:.:213,27,0	1/1:5,11:16:24:.:.:195,24,0	1/1:7,6:13:5:.:.:92,5,0	0/0:10,0:10:30:.:.:0,30,245	0/0:15,0:15:45:.:.:0,45,365	1/1:1,10:11:28:.:.:191,28,0	1/1:0,3:3:12:1|1:413949_A_AC:117,12,0	0/0:12,0:12:33:.:.:0,33,495	0/0:19,0:19:0:.:.:0,0,190	1/1:0,12:12:35:.:.:224,35,0	0/1:5,6:11:99:0|1:413949_A_AC:156,0,192	1/1:0,9:9:27:.:.:169,27,0	0/0:16,0:16:23:.:.:0,23,346	1/1:0,13:13:39:1|1:413949_A_AC:396,39,0	0/1:7,7:14:99:0|1:413949_A_AC:183,0,179	0/0:15,0:15:20:.:.:0,20,316	0/1:3,3:6:76:0|1:413949_A_AC:88,0,76	0/0:5,0:5:15:.:.:0,15,124	1/1:0,17:17:50:1|1:413949_A_AC:531,50,0	0/0:17,0:17:26:.:.:0,26,371	1/1:1,18:19:29:1|1:413949_A_AC:448,29,0	1/1:0,10:10:30:.:.:189,30,0	0/0:10,0:10:30:.:.:0,30,245	0/0:10,0:10:27:.:.:0,27,405	1/1:0,14:14:41:.:.:245,41,0	0/0:17,0:17:26:.:.:0,26,370	1/1:0,10:10:30:1|1:413949_A_AC:301,30,0	0/0:12,0:12:0:.:.:0,0,195	1/1:0,15:15:45:1|1:413949_A_AC:445,45,0	1/1:4,5:9:7:.:.:90,7,0	0/0:12,0:12:13:.:.:0,13,239	0/1:5,2:7:6:.:.:20,0,6	0/0:21,0:21:12:.:.:0,12,412	1/1:6,14:20:29:.:.:224,29,0	0/0:14,0:14:20:.:.:0,20,300	1/1:4,9:13:17:.:.:133,17,0	0/0:12,0:12:33:.:.:0,33,495	1/1:4,5:9:8:.:.:79,8,0	0/0:13,0:13:0:.:.:0,0,223	0/0:14,0:14:17:.:.:0,17,293	0/1:12,2:14:26:0|1:413949_A_AC:26,0,441	1/1:3,3:6:3:.:.:40,3,0	0/0:10,0:10:30:.:.:0,30,254	0/0:13,0:13:36:.:.:0,36,540	0/0:17,0:17:27:.:.:0,27,369	0/1:6,12:18:99:0|1:413949_A_AC:336,0,125	0/0:11,0:11:30:.:.:0,30,450	0/0:13,0:13:39:.:.:0,39,321	0/0:21,0:21:37:.:.:0,37,471	0/1:9,2:11:39:0|1:413949_A_AC:39,0,173	0/1:6,10:16:99:0|1:413949_A_AC:200,0,107	0/0:13,0:13:39:.:.:0,39,335	0/0:16,1:17:8:.:.:0,8,37	0/0:9,0:9:4:.:.:0,4,173	0/0:14,0:14:17:.:.:0,17,297	0/0:13,0:13:39:.:.:0,39,319	0/0:18,0:18:54:.:.:0,54,444	0/0:8,0:8:1:.:.:0,1,147	0/0:24,0:24:72:.:.:0,72,591	0/0:16,0:16:24:.:.:0,24,345	0/0:21,0:21:57:.:.:0,57,855	0/0:12,0:12:36:.:.:0,36,297	0/0:23,0:23:63:.:.:0,63,560	0/0:22,0:22:57:.:.:0,57,855	0/0:11,0:11:10:.:.:0,10,218	0/0:8,0:8:0:.:.:0,0,148	0/1:12,6:18:99:0|1:413949_A_AC:132,0,196	0/0:13,0:13:36:.:.:0,36,540	0/0:13,0:13:36:.:.:0,36,540	0/0:21,0:21:57:.:.:0,57,855	0/0:14,0:14:42:.:.:0,42,338	0/0:10,0:10:30:.:.:0,30,243	0/1:5,4:9:0:.:.:50,0,0	0/0:14,0:14:19:.:.:0,19,296	1/1:7,10:17:14:.:.:145,14,0	0/1:8,2:10:10:.:.:10,0,14
superscaffold7-PCRedited	414137	.	TA	T	13809.1	.	ANN=T|intron_variant|MODIFIER|(sp)_putative_3-hydroxy-3-methylglutaryl-coenzyme_A_reductase|CLUMAR_CG020680|transcript|CLUMAR_CG020680-RA|protein_coding|1/4|c.-48-1049delT||||||	GT:AD:DP:GQ:PL	0/1:6,5:11:25:78,0,25	0/1:13,5:18:64:64,0,73	1/1:0,10:10:30:215,30,0	0/0:19,0:19:5:0,5,383	0/0:21,0:21:60:0,60,900	0/0:15,1:16:13:0,13,58	0/0:13,0:13:36:0,36,540	0/0:18,0:18:54:0,54,460	0/0:17,0:17:29:0,29,386	1/1:2,4:6:3:61,3,0	0/0:16,0:16:35:0,35,112	1/1:3,7:10:14:119,14,0	0/0:7,0:7:14:0,14,41	0/0:11,0:11:30:0,30,450	1/1:0,10:10:30:235,30,0	0/0:6,0:6:12:0,12,180	0/1:7,8:15:11:150,0,11	0/1:11,11:22:48:194,0,48	0/0:15,0:15:25:0,25,75	0/0:11,1:12:1:0,1,22	0/1:7,2:9:13:18,0,13	0/0:5,0:5:12:0,12,33	1/1:5,6:11:6:92,6,0	1/1:3,5:8:5:78,5,0	0/0:5,0:5:11:0,11,32	0/0:7,0:7:16:0,16,53	1/1:1,7:8:16:125,16,0	0/0:5,0:5:13:0,13,33	1/1:0,15:15:45:336,45,0	0/0:16,0:16:35:0,35,113	1/1:3,7:10:13:119,13,0	1/1:0,9:9:27:209,27,0	0/0:13,0:13:36:0,36,540	1/1:1,5:6:10:81,10,0	1/1:0,13:13:37:238,37,0	1/1:0,13:13:39:293,39,0	0/0:13,0:13:39:0,39,337	0/0:14,0:14:31:0,31,109	1/1:6,9:15:16:144,16,0	1/1:2,6:8:12:102,12,0	1/1:5,5:10:5:76,5,0	0/0:4,0:4:8:0,8,19	1/1:1,9:10:20:191,20,0	1/1:0,12:12:36:269,36,0	0/0:5,0:5:11:0,11,30	0/1:2,2:4:2:25,0,2	1/1:0,6:6:18:141,18,0	0/0:24,0:24:66:0,66,990	0/1:1,1:2:0:13,0,0	0/1:9,12:21:99:189,0,310	1/1:0,7:7:21:158,21,0	0/0:15,0:15:0:0,0,265	1/1:3,8:11:17:140,17,0	0/0:12,0:12:24:0,24,73	1/1:3,5:8:7:68,7,0	1/1:0,14:14:42:311,42,0	1/1:0,13:13:39:293,39,0	1/1:1,4:5:5:82,5,0	1/1:0,12:12:36:262,36,0	1/1:3,5:8:4:70,4,0	1/1:1,3:4:6:51,6,0	1/1:3,5:8:10:83,10,0	0/0:8,0:8:14:0,14,32	1/1:3,11:14:13:226,13,0	1/1:0,16:16:48:361,48,0	0/1:5,1:6:5:5,0,16	1/1:0,14:14:42:304,42,0	1/1:3,9:12:22:158,22,0	1/1:0,9:9:27:198,27,0	1/1:2,2:4:2:28,2,0	1/1:7,8:15:11:117,11,0	1/1:0,18:18:54:397,54,0	0/0:21,0:21:12:0,12,438	1/1:7,10:17:17:168,17,0	0/0:8,0:8:9:0,9,23	1/1:0,7:7:21:163,21,0	1/1:0,23:23:68:497,68,0	1/1:5,8:13:13:127,13,0	0/0:11,0:11:15:0,15,35	1/1:0,10:10:30:224,30,0	0/1:8,4:12:43:61,0,43	0/0:8,0:8:22:0,22,68	0/1:8,11:19:19:190,0,19	1/1:4,8:12:16:125,16,0	0/0:18,0:18:39:0,39,585	1/1:0,16:16:48:374,48,0	0/1:6,2:8:10:20,0,10	1/1:9,16:25:30:257,30,0	1/1:0,20:20:59:417,59,0	0/0:18,0:18:54:0,54,457	0/1:9,3:12:36:36,0,48	1/1:0,21:21:62:452,62,0	1/1:1,12:13:34:222,34,0	0/1:12,7:19:59:109,0,59	1/1:7,10:17:17:167,17,0	0/0:10,0:10:15:0,15,36	0/0:9,0:9:15:0,15,35	1/1:2,16:18:44:285,44,0	1/1:0,7:7:21:158,21,0	0/0:8,0:8:15:0,15,40	0/1:6,2:8:24:24,0,31	1/1:1,8:9:18:167,18,0	1/1:6,7:13:10:113,10,0	1/1:0,7:7:21:158,21,0	0/0:11,0:11:13:0,13,32	1/1:0,10:10:30:228,30,0	1/1:0,10:10:30:223,30,0	0/1:11,5:16:58:68,0,58	1/1:2,7:9:17:124,17,0	0/0:7,0:7:9:0,9,22	1/1:0,10:10:30:230,30,0	0/0:12,0:12:10:0,10,257	1/1:1,11:12:26:227,26,0	0/1:5,6:11:15:101,0,15	0/0:11,0:11:30:0,30,450	0/0:18,0:18:28:0,28,412	1/1:0,15:15:45:338,45,0	0/0:9,0:9:12:0,12,28	1/1:0,11:11:33:227,33,0	0/1:6,1:7:3:3,0,9	1/1:0,14:14:42:300,42,0	0/0:1,0:1:2:0,2,5	0/0:9,0:9:13:0,13,34	1/1:2,6:8:13:90,13,0	0/0:11,0:11:7:0,7,230	0/1:7,4:11:0:44,0,0	0/0:4,0:4:6:0,6,14	1/1:2,9:11:21:135,21,0	0/0:15,0:15:36:0,36,540	1/1:1,3:4:7:46,7,0	0/0:12,0:12:16:0,16,38	0/0:19,0:19:26:0,26,62	0/0:15,0:15:19:0,19,331	1/1:3,4:7:6:65,6,0	0/1:7,1:8:1:1,0,11	0/0:9,0:9:11:0,11,27	0/0:12,0:12:15:0,15,36	1/1:6,4:10:1:41,1,0	0/0:7,0:7:10:0,10,25	0/1:10,5:15:40:49,0,40	0/0:10,0:10:18:0,18,54	0/1:7,3:10:35:35,0,40	0/1:4,8:12:4:129,0,4	0/0:14,0:14:36:0,36,540	0/0:8,1:9:0:0,0,17	0/0:12,0:12:30:0,30,450	0/0:7,0:7:16:0,16,56	0/0:11,0:11:26:0,26,90	0/0:7,0:7:16:0,16,56	0/0:5,0:5:12:0,12,42	0/0:20,0:20:60:0,60,508	0/0:8,0:8:17:0,17,60	0/0:15,0:15:32:0,32,105	0/0:7,0:7:11:0,11,27	0/0:7,0:7:0:0,0,129	0/0:14,0:14:33:0,33,495	0/0:10,0:10:23:0,23,81	0/0:9,0:9:20:0,20,66	1/1:4,11:15:5:191,5,0	0/0:23,0:23:47:0,47,541	0/0:17,0:17:26:0,26,386	0/0:7,0:7:11:0,11,28	0/0:10,0:10:30:0,30,244	0/0:10,0:10:13:0,13,30	0/1:6,1:7:6:6,0,10	0/0:11,0:11:22:0,22,73	1/1:3,6:9:13:89,13,0	0/0:12,0:12:10:0,10,257
superscaffold7-PCRedited	414389	.	A	G	33157.8	.	ANN=G|intron_variant|MODIFIER|(sp)_putative_3-hydroxy-3-methylglutaryl-coenzyme_A_reductase|CLUMAR_CG020680|transcript|CLUMAR_CG020680-RA|protein_coding|1/4|c.-48-1300T>C||||||	GT:AD:DP:GQ:PGT:PID:PL	0/1:3,13:16:29:.:.:272,0,29	0/1:6,5:11:90:.:.:90,0,119	1/1:0,12:12:36:.:.:296,36,0	0/1:13,7:20:99:.:.:109,0,274	0/0:16,0:16:48:.:.:0,48,393	0/1:8,2:10:19:.:.:19,0,311	0/0:12,0:12:33:.:.:0,33,495	0/0:21,0:21:63:.:.:0,63,526	0/0:13,0:13:39:.:.:0,39,343	0/1:12,9:21:99:.:.:141,0,287	0/1:7,14:21:99:.:.:289,0,115	0/1:12,11:23:99:.:.:193,0,471	0/1:8,5:13:84:.:.:84,0,295	1/1:0,17:17:51:.:.:424,51,0	0/1:7,11:18:99:.:.:222,0,129	0/0:15,0:15:20:.:.:0,20,336	0/0:23,0:23:69:.:.:0,69,576	0/0:23,0:23:60:.:.:0,60,900	0/1:11,8:19:99:.:.:144,0,235	1/1:0,25:25:75:.:.:605,75,0	1/1:0,22:22:66:.:.:543,66,0	0/1:3,7:10:87:.:.:146,0,87	1/1:0,27:27:81:.:.:654,81,0	0/1:8,15:23:99:.:.:301,0,136	0/1:13,13:26:99:.:.:243,0,507	0/1:11,11:22:99:.:.:205,0,429	0/0:7,0:7:0:.:.:0,0,81	1/1:1,23:24:46:.:.:513,46,0	0/1:15,8:23:99:.:.:128,0,335	0/1:13,20:33:99:.:.:406,0,240	1/1:0,22:22:65:.:.:534,65,0	1/1:0,8:8:24:.:.:197,24,0	0/0:14,0:14:36:.:.:0,36,540	0/0:22,0:22:0:.:.:0,0,12	1/1:1,10:11:10:.:.:207,10,0	1/1:0,14:14:42:.:.:345,42,0	0/0:11,0:11:30:.:.:0,30,450	0/0:12,0:12:27:.:.:0,27,405	1/1:0,12:12:36:.:.:296,36,0	0/1:5,17:22:99:.:.:353,0,159	0/1:3,13:16:87:.:.:273,0,87	0/0:15,0:15:39:.:.:0,39,585	1/1:0,18:18:54:.:.:441,54,0	1/1:1,11:12:12:.:.:245,12,0	0/0:20,0:20:60:.:.:0,60,495	0/1:6,11:17:99:.:.:223,0,219	1/1:0,8:8:24:.:.:197,24,0	0/0:12,0:12:36:.:.:0,36,294	0/1:11,5:16:69:.:.:69,0,451	1/1:0,22:22:66:.:.:542,66,0	1/1:0,4:4:12:.:.:99,12,0	0/0:15,0:15:20:.:.:0,20,341	1/1:0,11:11:33:.:.:260,33,0	0/0:24,0:24:72:.:.:0,72,612	0/1:2,14:16:42:.:.:297,0,42	1/1:0,17:17:51:.:.:419,51,0	1/1:0,13:13:39:.:.:318,39,0	0/1:2,6:8:27:.:.:124,0,27	1/1:0,13:13:39:.:.:311,39,0	0/1:2,14:16:42:.:.:297,0,42	1/1:0,15:15:45:.:.:349,45,0	0/1:5,8:13:99:.:.:158,0,186	0/0:18,0:18:54:.:.:0,54,439	1/1:1,20:21:37:.:.:476,37,0	1/1:0,23:23:69:.:.:551,69,0	0/0:11,0:11:8:.:.:0,8,233	1/1:0,12:12:36:.:.:285,36,0	1/1:0,13:13:38:.:.:274,38,0	1/1:0,8:8:24:.:.:199,24,0	0/1:9,11:20:99:.:.:199,0,322	0/0:22,0:22:60:.:.:0,60,544	1/1:0,14:14:42:.:.:345,42,0	0/0:19,0:19:8:.:.:0,8,405	0/1:9,9:18:99:.:.:168,0,351	0/0:12,0:12:30:.:.:0,30,450	1/1:0,20:20:59:.:.:448,59,0	1/1:0,14:14:42:.:.:342,42,0	0/1:7,4:11:68:.:.:68,0,282	0/0:26,0:26:75:.:.:0,75,1125	1/1:0,15:15:44:.:.:355,44,0	0/0:15,0:15:0:.:.:0,0,241	0/0:31,0:31:90:.:.:0,90,1350	0/1:10,16:26:99:.:.:306,0,189	0/1:10,8:18:99:0|1:414389_A_G:265,0,386	0/1:9,9:18:99:.:.:169,0,174	1/1:0,20:20:60:.:.:493,60,0	0/0:19,0:19:51:.:.:0,51,765	0/1:3,28:31:68:0|1:414389_A_G:1087,0,68	1/1:0,14:14:42:.:.:345,42,0	0/0:21,0:21:40:.:.:0,40,492	1/1:1,11:12:9:.:.:244,9,0	1/1:0,15:15:45:.:.:414,45,0	1/1:0,30:30:90:.:.:740,90,0	0/1:16,6:22:82:.:.:82,0,355	0/1:8,4:12:62:.:.:62,0,324	0/0:21,0:21:39:.:.:0,39,496	0/0:23,0:23:60:.:.:0,60,569	0/1:3,23:26:2:.:.:500,0,2	0/1:1,8:9:0:.:.:162,0,0	0/0:8,0:8:1:.:.:0,1,153	0/1:7,5:12:89:.:.:89,0,148	1/1:1,17:18:27:.:.:392,27,0	1/1:0,22:22:66:.:.:536,66,0	0/1:2,12:14:48:.:.:254,0,48	0/0:17,0:17:26:.:.:0,26,382	1/1:0,12:12:36:.:.:299,36,0	1/1:0,13:13:39:.:.:309,39,0	0/1:6,3:9:47:.:.:47,0,133	0/1:3,7:10:99:.:.:143,0,105	1/1:0,13:13:39:.:.:310,39,0	1/1:1,15:16:22:1|1:414389_A_G:609,22,0	0/1:5,9:14:99:.:.:180,0,183	1/1:1,17:18:29:.:.:383,29,0	0/1:9,8:17:99:.:.:146,0,171	0/0:15,0:15:23:.:.:0,23,353	0/0:18,0:18:29:.:.:0,29,415	1/1:1,13:14:16:.:.:295,16,0	1/1:0,21:21:63:.:.:517,63,0	1/1:0,14:14:42:.:.:344,42,0	0/1:2,7:9:63:.:.:145,0,63	1/1:0,15:15:44:.:.:349,44,0	1/1:0,10:10:30:.:.:251,30,0	1/1:0,10:10:29:.:.:226,29,0	1/1:0,14:14:42:.:.:345,42,0	0/1:7,9:16:99:.:.:174,0,201	0/1:3,7:10:99:.:.:143,0,105	1/1:0,10:10:30:.:.:245,30,0	1/1:0,18:18:54:.:.:444,54,0	0/0:11,0:11:33:.:.:0,33,270	1/1:0,18:18:54:.:.:433,54,0	1/1:0,14:14:42:.:.:342,42,0	0/1:7,16:23:99:.:.:325,0,246	0/1:6,5:11:66:.:.:66,0,237	0/1:3,4:7:63:.:.:63,0,114	1/1:0,15:15:45:.:.:360,45,0	0/1:8,4:12:62:.:.:62,0,324	1/1:0,18:18:54:.:.:442,54,0	1/1:0,14:14:41:.:.:332,41,0	1/1:0,11:11:33:.:.:271,33,0	0/1:5,5:10:93:.:.:93,0,95	0/0:24,0:24:72:.:.:0,72,610	0/0:25,0:25:50:.:.:0,50,587	1/1:0,20:20:60:.:.:482,60,0	0/1:9,3:12:38:.:.:38,0,191	0/1:3,10:13:96:.:.:205,0,96	0/0:13,0:13:18:.:.:0,18,285	0/1:3,3:6:56:.:.:56,0,59	0/0:15,2:17:2:.:.:0,2,377	0/1:7,3:10:44:.:.:44,0,148	0/1:7,4:11:55:.:.:55,0,137	0/0:30,0:30:81:.:.:0,81,1215	0/1:11,8:19:99:.:.:140,0,221	0/1:13,13:26:99:.:.:239,0,261	0/1:2,4:6:30:.:.:80,0,30	1/1:0,3:3:9:.:.:74,9,0	0/0:18,0:18:48:.:.:0,48,720	0/0:13,0:13:36:.:.:0,36,540	0/1:8,6:14:99:.:.:111,0,155	0/1:8,4:12:63:.:.:63,0,165	0/0:19,0:19:8:.:.:0,8,386	0/0:18,0:18:54:.:.:0,54,460	0/0:22,0:22:17:.:.:0,17,461	0/0:23,0:23:43:.:.:0,43,547	1/1:0,24:24:72:.:.:592,72,0	0/0:26,0:26:56:.:.:0,56,619	0/1:10,7:17:99:.:.:106,0,200	1/1:0,13:13:39:.:.:328,39,0	0/1:8,11:19:99:.:.:214,0,261
superscaffold7-PCRedited	414421	.	C	A	48531.0	.	ANN=A|intron_variant|MODIFIER|(sp)_putative_3-hydroxy-3-methylglutaryl-coenzyme_A_reductase|CLUMAR_CG020680|transcript|CLUMAR_CG020680-RA|protein_coding|1/4|c.-48-1332G>T||||||	GT:AD:DP:GQ:PGT:PID:PL	0/1:2,9:11:57:0|1:414421_C_A:340,0,57	0/1:5,6:11:99:0|1:414421_C_A:237,0,246	1/1:0,12:12:42:1|1:414421_C_A:630,42,0	0/1:11,5:16:99:0|1:414421_C_A:174,0,611	0/0:16,0:16:42:.:.:0,42,630	0/1:9,2:11:57:0|1:414421_C_A:57,0,315	0/0:18,0:18:31:.:.:0,31,398	0/0:20,0:20:54:.:.:0,54,810	0/0:14,0:14:39:.:.:0,39,585	0/0:17,0:17:45:.:.:0,45,675	0/0:21,0:21:12:.:.:0,12,416	0/1:16,10:26:99:0|1:414421_C_A:372,0,639	0/1:8,6:14:99:0|1:414421_C_A:228,0,306	0/0:19,0:19:51:.:.:0,51,765	0/1:7,8:15:99:0|1:414421_C_A:315,0,270	0/0:13,0:13:33:.:.:0,33,495	0/0:20,0:20:51:.:.:0,51,765	0/0:17,0:17:45:.:.:0,45,675	0/1:12,10:22:99:0|1:414421_C_A:384,0,561	0/0:22,0:22:57:.:.:0,57,855	0/0:21,0:21:36:.:.:0,36,468	0/0:9,0:9:27:.:.:0,27,220	0/1:9,12:21:99:.:.:242,0,160	0/0:21,0:21:51:.:.:0,51,765	0/0:28,0:28:84:.:.:0,84,692	0/1:11,11:22:99:0|1:414421_C_A:418,0,429	0/0:9,0:9:27:.:.:0,27,223	0/0:19,0:19:54:.:.:0,54,810	0/1:15,7:22:99:0|1:414421_C_A:249,0,537	0/0:30,0:30:90:.:.:0,90,742	0/0:19,0:19:51:.:.:0,51,765	1/1:0,9:9:27:1|1:414421_C_A:386,27,0	0/0:16,0:16:25:.:.:0,25,348	./.:23,0:23:.:.:.:0,0,0	1/1:1,13:14:32:1|1:414421_C_A:550,32,0	1/1:0,10:10:30:1|1:414421_C_A:450,30,0	0/0:11,0:11:30:.:.:0,30,450	0/0:9,1:10:7:.:.:0,7,200	1/1:0,12:12:36:1|1:414421_C_A:540,36,0	0/1:5,18:23:99:0|1:414421_C_A:716,0,156	0/1:4,11:15:99:0|1:414421_C_A:421,0,135	0/0:15,0:15:45:.:.:0,45,371	1/1:0,17:17:54:1|1:414421_C_A:791,54,0	0/1:2,10:12:54:0|1:414421_C_A:414,0,54	0/0:17,0:17:42:.:.:0,42,630	0/1:4,6:10:99:0|1:414421_C_A:240,0,150	1/1:0,6:6:18:1|1:414421_C_A:252,18,0	0/0:11,0:11:33:.:.:0,33,269	0/1:9,5:14:99:0|1:414421_C_A:183,0,342	1/1:1,18:19:12:1|1:414421_C_A:746,12,0	1/1:0,7:7:21:1|1:414421_C_A:296,21,0	0/0:11,0:11:33:.:.:0,33,269	1/1:0,13:13:39:1|1:414421_C_A:585,39,0	0/0:27,0:27:75:.:.:0,75,1125	0/1:3,12:15:69:0|1:414421_C_A:466,0,69	1/1:0,12:12:39:1|1:414421_C_A:585,39,0	1/1:0,13:13:39:1|1:414421_C_A:585,39,0	0/1:3,6:9:99:0|1:414421_C_A:243,0,133	1/1:0,15:15:45:1|1:414421_C_A:631,45,0	0/1:3,11:14:68:0|1:414421_C_A:442,0,68	1/1:0,13:13:39:1|1:414421_C_A:585,39,0	0/1:5,5:10:99:0|1:414421_C_A:195,0,174	0/0:20,0:20:57:.:.:0,57,855	1/1:0,21:21:63:1|1:414421_C_A:901,63,0	1/1:0,23:23:69:1|1:414421_C_A:996,69,0	0/0:7,0:7:18:.:.:0,18,270	1/1:0,11:11:33:1|1:414421_C_A:475,33,0	1/1:0,11:11:33:1|1:414421_C_A:495,33,0	1/1:0,5:5:15:1|1:414421_C_A:225,15,0	0/1:9,10:19:99:0|1:414421_C_A:393,0,336	0/0:21,0:21:54:.:.:0,54,810	1/1:0,15:15:45:1|1:414421_C_A:637,45,0	0/0:21,0:21:11:.:.:0,11,412	0/1:11,7:18:99:0|1:414421_C_A:261,0,410	0/0:15,0:15:42:.:.:0,42,630	1/1:0,17:17:51:1|1:414421_C_A:709,51,0	1/1:0,23:23:72:1|1:414421_C_A:1080,72,0	0/1:5,4:9:99:0|1:414421_C_A:153,0,170	0/0:24,0:24:60:.:.:0,60,900	1/1:0,13:13:39:1|1:414421_C_A:585,39,0	0/1:8,1:9:18:0|1:414421_C_A:18,0,508	0/0:31,0:31:45:.:.:0,45,669	0/1:11,15:26:99:0|1:414421_C_A:498,0,453	0/1:8,8:16:99:0|1:414389_A_G:286,0,312	0/1:8,9:17:99:0|1:414421_C_A:353,0,370	1/1:0,20:20:60:1|1:414421_C_A:895,60,0	0/0:16,0:16:39:.:.:0,39,585	0/1:3,26:29:74:0|1:414389_A_G:1105,0,74	1/1:0,8:8:24:1|1:414421_C_A:360,24,0	0/0:22,0:22:40:.:.:0,40,492	1/1:1,13:14:17:1|1:414421_C_A:541,17,0	1/1:0,14:14:42:1|1:414421_C_A:630,42,0	1/1:0,21:21:63:1|1:414421_C_A:908,63,0	0/1:15,10:25:99:0|1:414421_C_A:417,0,850	0/0:6,0:6:0:.:.:0,0,47	0/0:19,0:19:51:.:.:0,51,765	0/0:19,0:19:57:.:.:0,57,470	0/1:2,23:25:19:0|1:414421_C_A:899,0,19	0/1:2,4:6:97:0|1:414421_C_A:157,0,97	0/0:11,0:11:18:.:.:0,18,270	0/1:6,4:10:99:0|1:414421_C_A:150,0,342	0/1:1,10:11:37:0|1:414421_C_A:379,0,37	1/1:0,16:16:48:1|1:414421_C_A:720,48,0	0/1:2,11:13:30:0|1:414421_C_A:456,0,30	0/0:12,0:12:30:.:.:0,30,450	1/1:0,8:8:24:1|1:414421_C_A:341,24,0	1/1:0,12:12:36:1|1:414421_C_A:501,36,0	0/1:4,5:9:99:0|1:414421_C_A:198,0,202	0/1:2,5:7:69:0|1:414421_C_A:204,0,69	1/1:0,12:12:36:1|1:414421_C_A:540,36,0	1/1:1,17:18:34:1|1:414389_A_G:766,34,0	0/1:6,6:12:99:0|1:414421_C_A:193,0,203	0/1:1,14:15:1:0|1:414421_C_A:605,0,1	0/1:7,10:17:99:0|1:414421_C_A:399,0,365	0/0:14,0:14:20:.:.:0,20,297	0/0:16,0:16:22:.:.:0,22,342	0/1:1,19:20:5:0|1:414421_C_A:818,0,5	1/1:0,21:21:63:1|1:414421_C_A:945,63,0	1/1:0,14:14:42:1|1:414421_C_A:630,42,0	0/1:3,6:9:71:0|1:414421_C_A:285,0,71	1/1:0,13:13:39:1|1:414421_C_A:585,39,0	1/1:0,12:12:36:1|1:414421_C_A:540,36,0	1/1:0,9:9:27:1|1:414421_C_A:405,27,0	1/1:0,18:18:54:1|1:414421_C_A:791,54,0	0/1:7,9:16:99:0|1:414421_C_A:337,0,247	0/1:3,10:13:85:0|1:414421_C_A:409,0,85	1/1:0,8:8:24:1|1:414421_C_A:360,24,0	1/1:0,16:16:48:1|1:414421_C_A:680,48,0	0/0:8,0:8:24:.:.:0,24,199	1/1:0,13:13:39:1|1:414421_C_A:541,39,0	1/1:0,12:12:39:1|1:414421_C_A:574,39,0	0/1:9,16:25:99:0|1:414421_C_A:635,0,304	0/1:7,5:12:99:0|1:414421_C_A:189,0,279	0/1:2,5:7:69:0|1:414421_C_A:204,0,69	1/1:0,16:16:48:1|1:414421_C_A:720,48,0	0/1:7,4:11:99:0|1:414421_C_A:147,0,261	1/1:0,19:19:57:1|1:414421_C_A:855,57,0	1/1:0,12:12:36:1|1:414421_C_A:540,36,0	1/1:0,10:10:30:1|1:414421_C_A:430,30,0	0/1:5,6:11:99:0|1:414421_C_A:237,0,242	0/0:22,0:22:54:.:.:0,54,810	0/0:25,0:25:51:.:.:0,51,569	1/1:0,18:18:54:1|1:414421_C_A:810,54,0	0/1:9,5:14:99:0|1:414421_C_A:183,0,451	0/1:3,14:17:84:0|1:414421_C_A:579,0,84	0/0:12,0:12:13:.:.:0,13,249	0/1:5,2:7:69:0|1:414421_C_A:69,0,217	0/1:16,5:21:99:0|1:414421_C_A:162,0,770	0/0:9,0:9:1:.:.:0,1,172	0/0:10,0:10:27:.:.:0,27,405	0/0:31,0:31:71:.:.:0,71,706	0/1:12,7:19:99:0|1:414421_C_A:258,0,527	0/0:37,0:37:99:.:.:0,102,1530	1/1:0,5:5:15:1|1:414421_C_A:225,15,0	1/1:0,4:4:12:1|1:414421_C_A:180,12,0	0/0:15,0:15:45:.:.:0,45,370	0/0:16,0:16:48:.:.:0,48,390	0/1:8,6:14:99:0|1:414421_C_A:228,0,329	0/1:5,3:8:99:0|1:414421_C_A:111,0,180	0/0:22,0:22:14:.:.:0,14,443	0/0:22,0:22:63:.:.:0,63,945	0/0:21,0:21:63:.:.:0,63,512	0/0:26,0:26:26:.:.:0,26,540	0/1:12,9:21:99:0|1:414421_C_A:342,0,435	0/0:28,0:28:61:.:.:0,61,639	0/0:21,0:21:37:.:.:0,37,468	1/1:0,12:12:36:1|1:414421_C_A:497,36,0	0/1:9,12:21:99:0|1:414421_C_A:477,0,322
superscaffold7-PCRedited	414429	.	C	G	55186.1	.	ANN=G|intron_variant|MODIFIER|(sp)_putative_3-hydroxy-3-methylglutaryl-coenzyme_A_reductase|CLUMAR_CG020680|transcript|CLUMAR_CG020680-RA|protein_coding|1/4|c.-48-1340G>C||||||	GT:AD:DP:GQ:PGT:PID:PL	0/1:2,8:10:60:0|1:414421_C_A:320,0,60	0/1:4,7:11:99:0|1:414421_C_A:277,0,221	1/1:0,16:16:48:1|1:414421_C_A:720,48,0	0/1:12,6:18:99:0|1:414421_C_A:216,0,629	0/0:15,0:15:22:.:.:0,22,317	0/1:7,2:9:63:0|1:414421_C_A:63,0,277	0/0:18,0:18:32:.:.:0,32,389	0/0:19,0:19:51:.:.:0,51,765	0/0:15,0:15:19:.:.:0,19,323	0/1:9,5:14:82:.:.:82,0,175	0/1:8,11:19:99:0|1:414429_C_G:454,0,290	0/1:17,10:27:99:0|1:414421_C_A:369,0,659	0/1:8,7:15:99:0|1:414421_C_A:250,0,303	1/1:0,13:13:39:1|1:414429_C_G:585,39,0	0/1:7,8:15:99:0|1:414421_C_A:315,0,270	0/0:12,0:12:33:.:.:0,33,495	0/0:18,0:18:48:.:.:0,48,720	0/0:15,0:15:45:.:.:0,45,368	0/1:11,11:22:99:0|1:414421_C_A:416,0,600	1/1:0,25:25:75:1|1:414429_C_G:1047,75,0	1/1:0,20:20:60:1|1:414429_C_G:778,60,0	0/1:3,6:9:75:.:.:124,0,75	1/1:0,20:20:60:1|1:414429_C_G:889,60,0	0/1:6,10:16:99:.:.:196,0,103	0/1:15,15:30:99:.:.:290,0,278	0/1:11,11:22:99:0|1:414421_C_A:418,0,429	0/1:6,3:9:49:.:.:49,0,124	0/1:1,16:17:0:0|1:414429_C_G:669,0,0	0/1:12,8:20:99:0|1:414421_C_A:276,0,502	0/1:13,16:29:99:0|1:414429_C_G:600,0,545	0/1:6,10:16:99:.:.:207,0,99	1/1:0,8:8:27:1|1:414421_C_A:386,27,0	0/0:15,0:15:45:.:.:0,45,368	./.:22,0:22:.:.:.:0,0,0	1/1:1,12:13:29:1|1:414421_C_A:525,29,0	1/1:0,10:10:30:1|1:414421_C_A:450,30,0	0/0:11,0:11:24:.:.:0,24,360	0/0:13,0:13:30:.:.:0,30,450	1/1:0,12:12:36:1|1:414421_C_A:540,36,0	0/1:5,18:23:99:0|1:414421_C_A:718,0,156	0/1:4,11:15:99:0|1:414421_C_A:410,0,135	0/0:15,0:15:45:.:.:0,45,371	1/1:0,17:17:54:1|1:414421_C_A:790,54,0	0/1:2,10:12:54:0|1:414421_C_A:414,0,54	0/0:18,0:18:42:.:.:0,42,630	0/1:4,6:10:99:0|1:414421_C_A:240,0,150	1/1:0,5:5:15:1|1:414421_C_A:225,15,0	0/0:11,0:11:30:.:.:0,30,450	0/1:8,5:13:99:0|1:414421_C_A:186,0,321	1/1:1,18:19:12:1|1:414421_C_A:746,12,0	1/1:0,6:6:21:1|1:414421_C_A:296,21,0	0/0:11,0:11:33:.:.:0,33,269	1/1:0,13:13:45:1|1:414421_C_A:675,45,0	0/0:27,0:27:36:.:.:0,36,568	0/1:2,12:14:45:0|1:414421_C_A:480,0,45	1/1:0,14:14:42:1|1:414421_C_A:630,42,0	1/1:0,13:13:39:1|1:414421_C_A:585,39,0	0/1:3,6:9:99:0|1:414421_C_A:243,0,133	1/1:0,16:16:48:1|1:414421_C_A:720,48,0	0/1:2,12:14:48:0|1:414421_C_A:457,0,48	1/1:0,13:13:39:1|1:414421_C_A:585,39,0	0/1:4,5:9:99:0|1:414421_C_A:195,0,174	0/0:19,0:19:57:.:.:0,57,464	1/1:0,19:19:57:1|1:414421_C_A:855,57,0	1/1:0,21:21:63:1|1:414421_C_A:945,63,0	0/0:7,0:7:18:.:.:0,18,270	1/1:0,10:10:33:1|1:414421_C_A:475,33,0	1/1:0,12:12:36:1|1:414421_C_A:540,36,0	1/1:0,5:5:18:1|1:414421_C_A:250,18,0	0/1:9,10:19:99:0|1:414421_C_A:393,0,336	0/0:24,0:24:37:.:.:0,37,522	1/1:0,14:14:42:1|1:414421_C_A:617,42,0	0/0:22,0:22:16:.:.:0,16,445	0/1:12,7:19:99:0|1:414421_C_A:255,0,453	0/0:14,0:14:39:.:.:0,39,585	1/1:0,14:14:48:1|1:414421_C_A:683,48,0	1/1:0,24:24:72:1|1:414421_C_A:1080,72,0	0/1:6,7:13:99:0|1:414421_C_A:186,0,186	0/0:24,0:24:50:.:.:0,50,546	1/1:0,13:13:39:1|1:414421_C_A:585,39,0	0/1:8,2:10:60:0|1:414421_C_A:60,0,505	0/0:30,0:30:48:.:.:0,48,720	0/1:11,10:21:99:0|1:414421_C_A:387,0,468	0/1:10,8:18:99:0|1:414389_A_G:249,0,355	0/1:8,9:17:99:0|1:414421_C_A:353,0,370	1/1:0,23:23:69:1|1:414421_C_A:1011,69,0	0/0:14,0:14:36:.:.:0,36,540	1/1:1,26:27:7:1|1:414389_A_G:1095,7,0	1/1:0,8:8:24:1|1:414421_C_A:360,24,0	0/0:23,0:23:60:.:.:0,60,900	1/1:0,12:12:17:1|1:414421_C_A:541,17,0	1/1:0,15:15:45:1|1:414421_C_A:675,45,0	1/1:0,20:20:66:1|1:414421_C_A:953,66,0	0/1:15,11:26:99:0|1:414421_C_A:417,0,875	0/0:6,0:6:0:.:.:0,0,48	0/0:20,0:20:38:.:.:0,38,445	0/0:19,0:19:51:.:.:0,51,765	1/1:1,21:22:5:1|1:414421_C_A:945,5,0	0/1:2,4:6:97:0|1:414421_C_A:157,0,97	0/0:11,0:11:10:.:.:0,10,218	0/1:6,4:10:99:0|1:414421_C_A:150,0,342	0/1:1,8:9:40:0|1:414421_C_A:355,0,40	1/1:0,18:18:54:1|1:414421_C_A:810,54,0	0/1:2,12:14:27:0|1:414421_C_A:493,0,27	0/0:11,0:11:27:.:.:0,27,405	1/1:0,9:9:30:1|1:414421_C_A:431,30,0	1/1:0,10:10:33:1|1:414421_C_A:476,33,0	0/1:4,5:9:99:0|1:414421_C_A:198,0,202	0/1:2,5:7:69:0|1:414421_C_A:204,0,69	1/1:0,12:12:36:1|1:414421_C_A:540,36,0	1/1:1,15:16:28:1|1:414389_A_G:696,28,0	0/1:7,4:11:99:0|1:414421_C_A:147,0,230	0/1:1,14:15:4:0|1:414421_C_A:585,0,4	0/1:7,10:17:99:0|1:414421_C_A:399,0,365	0/0:14,0:14:17:.:.:0,17,297	0/0:16,0:16:22:.:.:0,22,340	0/1:1,19:20:5:0|1:414421_C_A:818,0,5	1/1:0,21:21:63:1|1:414421_C_A:945,63,0	1/1:0,15:15:45:1|1:414421_C_A:668,45,0	0/1:2,8:10:49:0|1:414421_C_A:288,0,49	1/1:0,13:13:39:1|1:414421_C_A:585,39,0	1/1:0,12:12:36:1|1:414421_C_A:540,36,0	1/1:0,9:9:27:1|1:414421_C_A:405,27,0	1/1:0,18:18:54:1|1:414421_C_A:804,54,0	0/1:6,8:14:99:0|1:414421_C_A:315,0,250	0/1:3,11:14:82:0|1:414421_C_A:420,0,82	1/1:0,9:9:27:1|1:414421_C_A:405,27,0	1/1:0,15:15:45:1|1:414421_C_A:675,45,0	0/0:8,0:8:0:.:.:0,0,138	1/1:0,11:11:33:1|1:414421_C_A:495,33,0	1/1:0,13:13:39:1|1:414421_C_A:574,39,0	0/1:8,20:28:99:0|1:414421_C_A:672,0,274	0/1:7,6:13:99:0|1:414421_C_A:210,0,276	0/1:2,5:7:69:0|1:414421_C_A:204,0,69	1/1:0,16:16:48:1|1:414421_C_A:720,48,0	0/1:6,4:10:99:0|1:414421_C_A:150,0,240	1/1:0,19:19:57:1|1:414421_C_A:855,57,0	1/1:0,13:13:39:1|1:414421_C_A:579,39,0	1/1:0,10:10:33:1|1:414421_C_A:470,33,0	0/1:6,6:12:99:0|1:414421_C_A:234,0,284	0/0:23,0:23:48:.:.:0,48,720	0/0:24,0:24:24:.:.:0,24,492	1/1:0,18:18:54:1|1:414421_C_A:810,54,0	0/1:10,5:15:99:0|1:414421_C_A:180,0,493	0/1:3,14:17:84:0|1:414421_C_A:579,0,84	0/0:11,0:11:33:.:.:0,33,268	0/1:5,4:9:99:0|1:414421_C_A:143,0,211	0/1:16,6:22:99:0|1:414421_C_A:174,0,767	0/0:12,0:12:11:.:.:0,11,247	0/0:9,0:9:27:.:.:0,27,220	0/0:32,0:32:61:.:.:0,61,722	0/1:10,8:18:99:0|1:414421_C_A:276,0,481	0/0:37,0:37:99:.:.:0,102,1530	1/1:0,5:5:15:1|1:414421_C_A:225,15,0	1/1:0,4:4:18:1|1:414421_C_A:229,18,0	0/0:16,0:16:48:.:.:0,48,394	0/0:16,0:16:48:.:.:0,48,390	0/1:6,6:12:99:0|1:414421_C_A:231,0,307	0/1:4,3:7:99:0|1:414421_C_A:114,0,159	0/0:23,0:23:0:.:.:0,0,416	0/0:23,0:23:66:.:.:0,66,990	0/0:22,0:22:43:.:.:0,43,498	0/0:26,0:26:30:.:.:0,30,543	0/1:11,9:20:99:0|1:414421_C_A:342,0,455	0/0:28,0:28:39:.:.:0,39,595	0/0:23,0:23:21:.:.:0,21,472	1/1:0,12:12:36:1|1:414421_C_A:513,36,0	0/1:8,12:20:99:0|1:414421_C_A:477,0,322
superscaffold7-PCRedited	415043	.	TTGATTTATGC	T	63502.5	.	ANN=T|intron_variant|MODIFIER|(sp)_putative_3-hydroxy-3-methylglutaryl-coenzyme_A_reductase|CLUMAR_CG020680|transcript|CLUMAR_CG020680-RA|protein_coding|1/4|c.-48-1964_-48-1955delGCATAAATCA||||||	GT:AD:DP:GQ:PGT:PID:PL	1/1:1,19:20:15:.:.:777,15,0	1/1:0,19:19:57:.:.:789,57,0	0/1:1,12:13:5:.:.:482,0,5	1/1:0,12:12:36:.:.:530,36,0	0/1:10,4:14:99:.:.:138,0,447	0/0:12,0:12:36:.:.:0,36,306	0/1:9,9:18:99:0|1:415043_TTGATTTATGC_T:347,0,474	0/0:27,0:27:72:.:.:0,72,1080	0/0:15,0:15:39:.:.:0,39,585	1/1:0,24:24:72:.:.:1080,72,0	0/1:11,12:23:99:0|1:415043_TTGATTTATGC_T:471,0,554	1/1:0,17:17:52:.:.:733,52,0	1/1:0,25:25:75:.:.:1121,75,0	0/1:12,11:23:99:.:.:426,0,522	1/1:0,14:14:45:1|1:415043_TTGATTTATGC_T:638,45,0	0/1:7,10:17:99:.:.:399,0,264	1/1:0,25:25:75:1|1:415043_TTGATTTATGC_T:1125,75,0	0/1:6,8:14:99:.:.:318,0,304	0/1:9,8:17:99:0|1:415043_TTGATTTATGC_T:331,0,478	1/1:0,26:26:78:.:.:1103,78,0	1/1:0,18:18:54:1|1:415043_TTGATTTATGC_T:810,54,0	0/1:3,7:10:85:.:.:285,0,85	1/1:1,20:21:18:.:.:855,18,0	1/1:0,13:13:39:.:.:585,39,0	1/1:1,28:29:29:.:.:1201,29,0	0/1:5,8:13:99:.:.:321,0,186	1/1:0,13:13:39:.:.:584,39,0	0/1:2,14:16:68:.:.:582,0,68	0/1:6,3:9:99:.:.:108,0,225	0/1:9,8:17:99:.:.:297,0,444	1/1:0,12:12:36:.:.:520,36,0	1/1:0,9:9:27:.:.:388,27,0	0/0:24,0:24:69:.:.:0,69,1035	0/1:8,4:12:99:.:.:144,0,294	0/1:2,14:16:90:.:.:578,0,90	1/1:0,11:11:33:.:.:462,33,0	0/0:16,0:16:48:.:.:0,48,396	0/1:13,3:16:87:.:.:87,0,631	1/1:0,18:18:54:1|1:415043_TTGATTTATGC_T:799,54,0	0/1:8,6:14:99:.:.:227,0,318	0/1:3,5:8:99:.:.:201,0,111	0/0:14,0:14:42:.:.:0,42,346	0/1:1,10:11:37:.:.:414,0,37	1/1:0,15:15:45:.:.:675,45,0	0/0:19,0:19:31:.:.:0,31,435	0/1:6,8:14:99:.:.:318,0,228	1/1:0,6:6:18:.:.:270,18,0	0/0:22,0:22:60:.:.:0,60,900	0/1:5,6:11:99:.:.:236,0,192	1/1:0,20:20:60:.:.:896,60,0	1/1:0,8:8:24:.:.:361,24,0	0/0:29,0:29:84:.:.:0,84,1260	1/1:0,11:11:33:.:.:495,33,0	0/0:18,0:18:39:.:.:0,39,585	0/1:9,4:13:99:.:.:127,0,342	0/1:1,13:14:3:.:.:482,0,3	1/1:0,14:14:42:.:.:630,42,0	0/1:1,13:14:3:.:.:525,0,3	0/1:1,8:9:41:0|1:415043_TTGATTTATGC_T:333,0,41	1/1:0,8:8:24:.:.:360,24,0	1/1:0,14:14:42:.:.:620,42,0	0/0:15,0:15:36:.:.:0,36,540	0/1:8,13:21:99:.:.:522,0,280	1/1:0,8:8:24:.:.:360,24,0	1/1:0,16:16:48:1|1:415043_TTGATTTATGC_T:720,48,0	0/0:11,0:11:27:.:.:0,27,405	1/1:1,16:17:6:.:.:644,6,0	1/1:0,20:20:60:.:.:882,60,0	0/1:1,6:7:47:.:.:236,0,47	0/1:7,5:12:99:.:.:189,0,279	0/0:12,0:12:36:.:.:0,36,297	1/1:0,10:10:30:.:.:450,30,0	0/1:15,6:21:99:.:.:207,0,678	0/1:6,7:13:99:.:.:275,0,231	0/0:13,0:13:39:.:.:0,39,333	1/1:0,15:15:45:.:.:675,45,0	1/1:0,19:19:57:.:.:782,57,0	0/1:8,3:11:99:.:.:102,0,327	0/0:9,0:9:24:.:.:0,24,360	1/1:0,5:5:15:.:.:224,15,0	0/1:5,12:17:99:.:.:489,0,250	0/1:18,12:30:99:.:.:450,0,734	0/1:7,4:11:99:.:.:147,0,300	0/1:12,12:24:99:.:.:468,0,468	0/1:12,7:19:99:.:.:258,0,559	1/1:1,29:30:31:.:.:1196,31,0	0/0:18,0:18:28:.:.:0,28,412	0/1:8,5:13:99:.:.:186,0,321	1/1:0,8:8:24:.:.:361,24,0	0/0:12,0:12:33:.:.:0,33,495	1/1:0,17:17:51:.:.:765,51,0	0/1:1,12:13:6:.:.:501,0,6	1/1:1,15:16:3:.:.:630,3,0	1/1:0,22:22:67:.:.:991,67,0	0/1:2,6:8:66:.:.:246,0,66	0/0:23,0:23:0:.:.:0,0,441	0/0:12,0:12:36:.:.:0,36,297	1/1:0,21:21:63:.:.:945,63,0	1/1:0,16:16:48:.:.:720,48,0	0/0:12,0:12:24:.:.:0,24,360	0/1:5,5:10:99:.:.:195,0,235	1/1:0,10:10:30:.:.:449,30,0	1/1:0,10:10:30:.:.:433,30,0	0/1:9,9:18:99:.:.:351,0,351	0/0:15,0:15:45:.:.:0,45,367	1/1:0,15:15:45:.:.:675,45,0	1/1:0,5:5:15:.:.:225,15,0	1/1:1,14:15:3:1|1:415043_TTGATTTATGC_T:610,3,0	0/1:6,7:13:99:.:.:245,0,231	1/1:0,14:14:42:.:.:630,42,0	1/1:2,19:21:9:1|1:415043_TTGATTTATGC_T:805,9,0	0/1:12,5:17:99:.:.:174,0,489	1/1:0,15:15:45:.:.:675,45,0	0/1:9,9:18:99:.:.:351,0,354	0/0:11,0:11:7:.:.:0,7,237	0/0:16,0:16:42:.:.:0,42,630	1/1:0,7:7:21:.:.:302,21,0	1/1:0,14:14:42:.:.:579,42,0	1/1:0,10:10:30:.:.:450,30,0	1/1:0,13:13:39:1|1:415043_TTGATTTATGC_T:574,39,0	1/1:0,9:9:27:.:.:405,27,0	1/1:0,6:6:19:.:.:271,19,0	0/1:1,11:12:9:.:.:408,0,9	0/1:2,14:16:42:.:.:582,0,42	0/1:8,12:20:99:.:.:480,0,293	0/1:10,7:17:99:.:.:264,0,364	1/1:0,14:14:42:1|1:415043_TTGATTTATGC_T:612,42,0	0/1:2,13:15:45:.:.:539,0,45	0/0:23,0:23:60:.:.:0,60,900	1/1:0,9:9:27:.:.:375,27,0	1/1:0,12:12:36:1|1:415043_TTGATTTATGC_T:540,36,0	0/1:7,10:17:99:.:.:348,0,264	0/1:5,8:13:99:.:.:321,0,186	0/1:6,7:13:99:.:.:276,0,225	1/1:0,27:27:81:1|1:415043_TTGATTTATGC_T:1153,81,0	0/1:5,3:8:99:.:.:111,0,201	1/1:0,18:18:54:.:.:714,54,0	1/1:0,13:13:39:1|1:415043_TTGATTTATGC_T:585,39,0	1/1:0,12:12:36:1|1:415043_TTGATTTATGC_T:491,36,0	0/1:9,3:12:99:0|1:415043_TTGATTTATGC_T:99,0,392	0/1:16,3:19:78:.:.:78,0,740	0/0:17,1:18:9:.:.:0,9,1047	1/1:0,19:19:60:1|1:415043_TTGATTTATGC_T:880,60,0	0/1:2,11:13:69:.:.:456,0,69	0/1:7,5:12:99:0|1:415043_TTGATTTATGC_T:189,0,327	0/0:19,0:19:31:.:.:0,31,434	0/1:7,7:14:99:0|1:415043_TTGATTTATGC_T:314,0,402	0/1:8,7:15:99:.:.:270,0,359	0/1:7,11:18:99:.:.:421,0,334	0/1:5,10:15:99:.:.:405,0,256	0/0:15,0:15:45:.:.:0,45,368	0/1:7,5:12:99:.:.:189,0,398	0/1:11,13:24:99:.:.:513,0,423	0/1:1,9:10:40:.:.:370,0,40	0/1:2,5:7:69:.:.:204,0,69	0/0:16,0:16:21:.:.:0,21,367	0/1:19,2:21:27:.:.:27,0,1146	0/1:9,6:15:99:.:.:205,0,371	0/1:9,10:19:99:0|1:415043_TTGATTTATGC_T:393,0,424	0/0:28,0:28:62:.:.:0,62,673	0/0:14,0:14:42:.:.:0,42,346	0/0:21,0:21:37:.:.:0,37,485	0/0:25,0:25:49:.:.:0,49,602	1/1:0,13:13:39:.:.:584,39,0	0/0:27,0:27:29:.:.:0,29,592	0/1:16,7:23:99:.:.:246,0,776	1/1:0,12:12:36:.:.:540,36,0	0/1:6,12:18:99:.:.:486,0,207
superscaffold7-PCRedited	415221	.	A	T	42223.8	.	ANN=T|intron_variant|MODIFIER|(sp)_putative_3-hydroxy-3-methylglutaryl-coenzyme_A_reductase|CLUMAR_CG020680|transcript|CLUMAR_CG020680-RA|protein_coding|1/4|c.-48-2132T>A||||||	GT:AD:DP:GQ:PGT:PID:PL	0/1:3,6:9:49:.:.:127,0,49	1/1:0,9:9:27:1|1:415221_A_T:386,27,0	1/1:0,11:11:32:.:.:249,32,0	1/1:0,14:14:42:1|1:415221_A_T:583,42,0	0/1:8,4:12:66:.:.:66,0,168	0/0:18,0:18:27:.:.:0,27,405	0/1:10,11:21:99:.:.:203,0,179	0/0:29,0:29:15:.:.:0,15,225	0/0:16,0:16:48:.:.:0,48,408	1/1:0,22:22:66:.:.:578,66,0	0/1:15,12:27:99:.:.:226,0,299	1/1:0,23:23:69:.:.:600,69,0	1/1:0,26:26:78:.:.:670,78,0	0/1:4,6:10:70:.:.:128,0,70	1/1:0,21:21:63:.:.:551,63,0	0/1:9,8:17:99:.:.:157,0,179	1/1:0,19:19:57:1|1:415221_A_T:801,57,0	0/1:10,5:15:99:0|1:415221_A_T:161,0,369	0/1:12,14:26:99:.:.:277,0,231	1/1:0,29:29:87:.:.:745,87,0	1/1:0,12:12:36:.:.:322,36,0	1/1:2,16:18:5:.:.:355,5,0	1/1:0,15:15:45:.:.:393,45,0	1/1:0,17:17:51:.:.:439,51,0	1/1:1,32:33:72:.:.:799,72,0	0/1:7,13:20:99:.:.:277,0,121	1/1:0,15:15:45:.:.:391,45,0	1/1:1,16:17:24:.:.:395,24,0	1/1:0,13:13:39:.:.:324,39,0	0/1:9,5:14:84:.:.:84,0,193	1/1:0,22:22:66:.:.:570,66,0	1/1:0,5:5:15:.:.:128,15,0	./.:20,0:20:.:.:.:0,0,0	0/1:5,9:14:85:.:.:188,0,85	1/1:0,15:15:45:.:.:377,45,0	1/1:0,11:11:33:.:.:282,33,0	0/0:18,1:19:31:.:.:0,31,443	0/0:12,0:12:3:.:.:0,3,45	1/1:0,20:20:60:.:.:518,60,0	0/1:13,5:18:99:.:.:127,0,303	1/1:1,14:15:34:1|1:415221_A_T:558,34,0	0/0:26,0:26:18:.:.:0,18,270	1/1:1,19:20:52:1|1:415221_A_T:872,52,0	1/1:0,17:17:51:.:.:420,51,0	0/0:21,0:21:6:.:.:0,6,90	0/1:6,8:14:99:.:.:169,0,102	1/1:0,2:2:6:.:.:53,6,0	0/0:27,0:27:6:.:.:0,6,90	0/1:6,8:14:99:.:.:281,0,112	1/1:1,20:21:37:.:.:470,37,0	1/1:0,12:12:36:.:.:307,36,0	0/0:18,0:18:6:.:.:0,6,90	1/1:0,10:10:30:.:.:262,30,0	0/0:15,0:15:6:.:.:0,6,90	0/1:7,6:13:99:.:.:112,0,131	1/1:1,19:20:34:.:.:459,34,0	1/1:0,15:15:45:.:.:423,45,0	0/0:9,1:10:4:.:.:0,4,204	1/1:1,9:10:6:.:.:203,6,0	1/1:1,14:15:19:.:.:340,19,0	1/1:0,11:11:33:.:.:286,33,0	./.:13,0:13:.:.:.:0,0,0	0/0:14,1:15:19:.:.:0,19,350	1/1:0,11:11:33:.:.:282,33,0	1/1:0,17:17:51:1|1:415221_A_T:765,51,0	0/0:8,0:8:0:.:.:0,0,148	1/1:1,20:21:39:.:.:483,39,0	1/1:0,10:10:30:.:.:259,30,0	1/1:0,15:15:45:.:.:388,45,0	./.:8,0:8:.:.:.:0,0,0	0/0:29,0:29:9:.:.:0,9,135	1/1:0,14:14:42:.:.:367,42,0	0/1:10,12:22:99:.:.:241,0,193	0/1:8,10:18:99:.:.:184,0,150	./.:5,0:5:.:.:.:0,0,0	1/1:0,17:17:51:.:.:432,51,0	1/1:0,16:16:48:.:.:409,48,0	0/1:11,6:17:99:.:.:103,0,215	0/0:15,0:15:3:.:.:0,3,45	1/1:0,6:6:18:.:.:153,18,0	0/1:4,7:11:69:.:.:153,0,69	0/1:13,18:31:99:.:.:367,0,239	0/1:7,4:11:70:.:.:70,0,146	0/1:12,14:26:99:.:.:280,0,227	0/1:14,9:23:99:.:.:169,0,263	1/1:0,30:30:90:.:.:769,90,0	0/0:14,0:14:9:.:.:0,9,135	0/1:10,5:15:99:.:.:136,0,247	1/1:0,9:9:27:.:.:231,27,0	./.:16,0:16:.:.:.:0,0,0	0/1:12,8:20:99:.:.:134,0,234	1/1:0,15:15:45:.:.:384,45,0	1/1:0,17:17:51:.:.:446,51,0	1/1:0,29:29:87:1|1:415221_A_T:1253,87,0	0/1:5,14:19:80:.:.:544,0,80	0/0:6,0:6:3:.:.:0,3,45	0/0:15,0:15:3:.:.:0,3,45	1/1:0,23:23:69:.:.:577,69,0	./.:11,0:11:.:.:.:0,0,0	./.:12,0:12:.:.:.:0,0,0	0/0:8,0:8:0:.:.:0,0,146	1/1:0,10:10:30:.:.:262,30,0	1/1:0,14:14:42:.:.:350,42,0	1/1:1,14:15:19:.:.:329,19,0	./.:16,0:16:.:.:.:0,0,0	0/1:2,13:15:6:.:.:284,0,6	1/1:1,15:16:36:1|1:415221_A_T:656,36,0	1/1:0,24:24:72:.:.:614,72,0	0/1:5,7:12:76:.:.:148,0,76	1/1:0,14:14:42:.:.:362,42,0	1/1:0,13:13:39:1|1:415221_A_T:497,39,0	0/1:9,3:12:41:.:.:41,0,156	1/1:0,16:16:48:.:.:395,48,0	0/1:2,9:11:18:.:.:185,0,18	0/0:18,0:18:21:.:.:0,21,315	0/0:11,0:11:9:.:.:0,9,135	1/1:0,10:10:30:.:.:251,30,0	1/1:0,11:11:33:.:.:271,33,0	1/1:0,9:9:27:.:.:229,27,0	0/1:7,5:12:92:.:.:92,0,142	1/1:0,9:9:27:.:.:225,27,0	1/1:0,10:10:30:.:.:253,30,0	1/1:0,14:14:42:.:.:354,42,0	1/1:1,18:19:27:.:.:652,27,0	0/1:5,13:18:85:.:.:494,0,85	0/1:6,3:9:47:.:.:47,0,126	1/1:1,13:14:16:.:.:304,16,0	1/1:0,14:14:42:.:.:346,42,0	0/1:12,2:14:9:.:.:9,0,254	1/1:0,15:15:45:.:.:378,45,0	1/1:0,12:12:36:.:.:298,36,0	0/1:3,10:13:70:0|1:415221_A_T:411,0,70	0/1:8,8:16:99:.:.:151,0,149	0/1:1,6:7:5:.:.:133,0,5	1/1:0,18:18:54:1|1:415221_A_T:773,54,0	0/1:11,4:15:57:.:.:57,0,232	1/1:0,18:18:54:1|1:415221_A_T:770,54,0	1/1:1,11:12:24:1|1:415221_A_T:503,24,0	1/1:0,16:16:48:.:.:410,48,0	0/1:6,7:13:99:.:.:243,0,127	0/0:18,0:18:6:.:.:0,6,90	0/0:19,0:19:3:.:.:0,3,45	1/1:0,10:10:30:1|1:415221_A_T:409,30,0	1/1:0,10:10:30:.:.:253,30,0	0/1:8,9:17:99:.:.:180,0,151	0/0:13,0:13:0:.:.:0,0,233	0/1:8,6:14:99:.:.:111,0,159	0/1:5,7:12:94:.:.:143,0,94	0/1:12,9:21:99:.:.:164,0,232	0/1:3,4:7:58:.:.:151,0,58	0/0:19,0:19:3:.:.:0,3,45	0/1:7,9:16:99:.:.:183,0,132	0/1:4,10:14:63:.:.:213,0,63	1/1:0,14:14:42:.:.:359,42,0	1/1:1,11:12:11:.:.:255,11,0	0/0:22,0:22:3:.:.:0,3,45	0/0:19,0:19:0:.:.:0,0,368	0/1:5,3:8:98:.:.:98,0,111	0/1:7,3:10:47:.:.:47,0,143	0/0:25,0:25:6:.:.:0,6,90	./.:12,0:12:.:.:.:0,0,0	0/1:14,2:16:4:.:.:4,0,301	./.:9,0:9:.:.:.:0,0,0	1/1:0,15:15:45:.:.:379,45,0	0/0:22,0:22:9:.:.:0,9,135	0/1:10,5:15:99:.:.:160,0,216	1/1:0,18:18:54:.:.:457,54,0	0/1:7,12:19:99:.:.:248,0,119
superscaffold7-PCRedited	416238	.	C	T	11841.3	.	ANN=T|intron_variant|MODIFIER|(sp)_putative_3-hydroxy-3-methylglutaryl-coenzyme_A_reductase|CLUMAR_CG020680|transcript|CLUMAR_CG020680-RA|protein_coding|1/4|c.-49+1373G>A||||||	GT:AD:DP:GQ:PGT:PID:PL	0/0:17,0:17:51:.:.:0,51,411	0/0:16,0:16:48:.:.:0,48,389	0/0:17,0:17:25:.:.:0,25,362	0/0:26,0:26:78:.:.:0,78,638	0/0:17,0:17:51:.:.:0,51,417	0/1:5,8:13:99:0|1:416238_C_T:263,0,186	0/0:21,0:21:57:.:.:0,57,855	0/0:21,0:21:13:.:.:0,13,428	0/0:16,0:16:48:.:.:0,48,396	0/0:19,0:19:54:.:.:0,54,810	0/0:14,0:14:39:.:.:0,39,585	0/0:17,0:17:48:.:.:0,48,720	0/0:18,0:18:54:.:.:0,54,442	0/0:18,0:18:45:.:.:0,45,675	0/0:7,0:7:21:.:.:0,21,173	0/0:13,0:13:36:.:.:0,36,540	0/0:21,0:21:51:.:.:0,51,765	0/0:16,0:16:42:.:.:0,42,630	0/0:22,0:22:66:.:.:0,66,566	0/0:34,0:34:99:.:.:0,99,838	0/0:13,0:13:33:.:.:0,33,495	0/0:19,0:19:57:.:.:0,57,470	0/0:10,0:10:30:.:.:0,30,244	0/0:13,0:13:39:.:.:0,39,317	0/0:10,0:10:30:.:.:0,30,247	0/0:20,0:20:60:.:.:0,60,493	0/0:4,0:4:12:.:.:0,12,99	0/0:18,0:18:51:.:.:0,51,765	0/0:27,0:27:81:.:.:0,81,666	0/0:22,0:22:60:.:.:0,60,544	0/0:8,0:8:15:.:.:0,15,225	0/0:10,0:10:30:.:.:0,30,244	1/1:0,12:12:36:.:.:315,36,0	1/1:0,15:15:45:.:.:394,45,0	0/0:8,0:8:24:.:.:0,24,207	0/0:14,0:14:42:.:.:0,42,364	0/1:5,5:10:99:0|1:416238_C_T:142,0,217	0/1:1,1:2:39:0|1:416238_C_T:39,0,39	0/0:21,0:21:60:.:.:0,60,538	0/0:10,0:10:4:.:.:0,4,203	1/1:0,15:15:45:.:.:386,45,0	0/1:4,3:7:56:.:.:56,0,81	0/0:7,0:7:21:.:.:0,21,170	0/0:17,0:17:51:.:.:0,51,420	0/1:8,5:13:99:0|1:416238_C_T:186,0,297	0/0:10,0:10:30:.:.:0,30,244	0/0:5,0:5:15:.:.:0,15,121	1/1:0,13:13:39:.:.:323,39,0	1/1:0,9:9:27:.:.:348,27,0	0/0:19,0:19:54:.:.:0,54,810	0/0:12,0:12:36:.:.:0,36,296	0/0:25,0:25:72:.:.:0,72,1080	0/0:11,0:11:33:.:.:0,33,269	1/1:0,19:19:57:.:.:484,57,0	1/1:0,3:3:9:.:.:77,9,0	0/0:16,0:16:45:.:.:0,45,675	0/0:17,0:17:45:.:.:0,45,675	0/0:11,0:11:30:.:.:0,30,450	0/0:13,0:13:33:.:.:0,33,495	0/0:7,0:7:21:.:.:0,21,168	0/0:15,0:15:45:.:.:0,45,371	1/1:0,16:16:48:.:.:492,48,0	1/1:0,11:11:33:.:.:283,33,0	0/0:8,0:8:24:.:.:0,24,198	0/0:33,0:33:93:.:.:0,93,1395	0/1:7,2:9:87:0|1:416238_C_T:87,0,286	0/0:25,0:25:52:.:.:0,52,571	0/0:7,0:7:21:.:.:0,21,184	0/0:11,0:11:33:.:.:0,33,267	1/1:0,11:11:33:.:.:280,33,0	0/1:6,9:15:99:.:.:186,0,106	0/0:12,0:12:36:.:.:0,36,296	0/0:20,0:20:60:.:.:0,60,495	0/1:6,5:11:99:0|1:416238_C_T:192,0,237	1/1:0,8:8:24:.:.:206,24,0	0/0:13,0:13:39:.:.:0,39,325	0/0:13,0:13:39:.:.:0,39,321	1/1:0,10:10:30:.:.:262,30,0	1/1:0,7:7:21:.:.:164,21,0	0/0:16,0:16:48:.:.:0,48,396	0/0:16,0:16:48:.:.:0,48,396	0/1:14,9:23:99:0|1:416238_C_T:296,0,530	0/0:12,0:12:36:.:.:0,36,297	1/1:0,21:21:63:.:.:523,63,0	0/0:5,0:5:12:.:.:0,12,180	0/0:25,0:25:63:.:.:0,63,945	1/1:0,9:9:27:.:.:367,27,0	1/1:0,18:18:54:.:.:463,54,0	0/0:10,0:10:30:.:.:0,30,240	0/0:13,0:13:33:.:.:0,33,495	0/0:15,0:15:45:.:.:0,45,368	0/0:15,0:15:45:.:.:0,45,369	0/0:10,0:10:30:.:.:0,30,248	0/0:19,0:19:51:.:.:0,51,765	0/0:9,0:9:2:.:.:0,2,173	1/1:0,16:16:48:.:.:413,48,0	1/1:0,10:10:30:.:.:257,30,0	0/0:17,0:17:48:.:.:0,48,720	0/0:17,0:17:48:.:.:0,48,720	0/0:5,0:5:0:.:.:0,0,75	0/0:7,0:7:18:.:.:0,18,270	0/0:16,0:16:48:.:.:0,48,396	0/0:10,0:10:30:.:.:0,30,245	1/1:0,18:18:54:.:.:462,54,0	1/1:0,8:8:24:.:.:207,24,0	0/0:13,0:13:33:.:.:0,33,495	0/0:20,0:20:60:.:.:0,60,495	0/0:17,0:17:51:.:.:0,51,418	0/0:6,0:6:18:.:.:0,18,148	0/0:16,0:16:45:.:.:0,45,675	1/1:0,9:9:27:.:.:235,27,0	1/1:0,12:12:36:.:.:308,36,0	0/0:10,0:10:30:.:.:0,30,247	0/0:9,0:9:5:.:.:0,5,180	0/0:6,0:6:15:.:.:0,15,225	0/0:7,0:7:18:.:.:0,18,270	0/0:8,0:8:24:.:.:0,24,193	0/1:7,9:16:99:.:.:157,0,127	0/1:1,5:6:7:.:.:106,0,7	0/1:4,6:10:71:.:.:130,0,71	0/1:2,15:17:1:.:.:324,0,1	0/1:3,6:9:49:.:.:120,0,49	0/1:3,13:16:26:.:.:284,0,26	0/1:1,7:8:1:.:.:148,0,1	0/1:10,6:16:99:.:.:100,0,198	1/1:0,11:11:33:.:.:283,33,0	0/0:18,0:18:0:.:.:0,0,289	0/1:7,12:19:99:.:.:251,0,116	1/1:0,23:23:69:.:.:578,69,0	0/1:4,6:10:70:.:.:124,0,70	0/0:4,0:4:12:.:.:0,12,99	0/1:6,11:17:97:.:.:226,0,97	0/1:10,3:13:33:.:.:33,0,194	1/1:0,11:11:33:.:.:283,33,0	0/0:31,0:31:41:.:.:0,41,681	0/1:2,4:6:31:.:.:84,0,31	0/0:19,0:19:9:.:.:0,9,371	0/1:8,6:14:99:.:.:114,0,196	0/0:8,0:8:21:.:.:0,21,315	0/0:4,0:4:12:.:.:0,12,99	0/1:7,6:13:99:0|1:416238_C_T:200,0,276	0/0:12,0:12:36:.:.:0,36,297	0/0:20,0:20:60:.:.:0,60,492	0/0:16,0:16:39:.:.:0,39,585	0/0:20,0:20:60:.:.:0,60,511	0/0:15,0:15:19:.:.:0,19,320	0/0:18,0:18:28:.:.:0,28,395	0/0:14,0:14:30:.:.:0,30,450	0/0:10,0:10:24:.:.:0,24,360	0/0:10,0:10:24:.:.:0,24,360	0/0:19,0:19:54:.:.:0,54,810	0/0:16,0:16:48:.:.:0,48,394	0/0:15,0:15:45:.:.:0,45,371	0/0:18,0:18:39:.:.:0,39,585	0/0:13,0:13:39:.:.:0,39,321	0/0:20,0:20:60:.:.:0,60,502	0/0:18,0:18:54:.:.:0,54,442	0/0:8,0:8:24:.:.:0,24,206	0/1:11,3:14:36:.:.:36,0,231	0/0:18,0:18:54:.:.:0,54,441	0/0:17,0:17:51:.:.:0,51,442	0/0:11,0:11:33:.:.:0,33,283	0/0:9,0:9:27:.:.:0,27,220	0/0:16,0:16:45:.:.:0,45,675	0/0:11,0:11:30:.:.:0,30,450	0/0:14,0:14:42:.:.:0,42,341	0/1:11,6:17:99:.:.:103,0,226	0/1:5,8:13:85:.:.:161,0,85
superscaffold7-PCRedited	421722	.	GA	G	7301.61	.	ANN=G|3_prime_UTR_variant|MODIFIER|(sp)_putative_39S_ribosomal_protein_L3|CLUMAR_CG020684|transcript|CLUMAR_CG020684-RA|protein_coding|4/4|c.*79delA|||||79|INFO_REALIGN_3_PRIME	GT:AD:DP:GQ:PL	0/0:11,0:11:30:0,30,450	0/0:11,0:11:30:0,30,450	1/1:5,6:11:7:88,7,0	0/0:20,0:20:54:0,54,810	1/1:2,5:7:11:78,11,0	0/1:8,4:12:5:51,0,5	1/1:5,5:10:5:74,5,0	1/1:0,11:11:32:188,32,0	0/0:9,0:9:27:0,27,226	0/0:15,0:15:39:0,39,585	0/1:16,6:22:11:81,0,11	0/0:19,0:19:51:0,51,765	0/0:13,0:13:39:0,39,318	0/1:11,2:13:14:18,0,14	0/0:10,0:10:30:0,30,249	0/0:15,0:15:10:0,10,308	0/0:12,0:12:36:0,36,294	1/1:1,1:2:1:17,1,0	0/0:13,0:13:39:0,39,344	1/1:7,6:13:4:93,4,0	1/1:2,2:4:2:32,2,0	0/0:9,0:9:24:0,24,360	0/0:16,0:16:22:0,22,342	0/0:10,0:10:27:0,27,405	0/0:11,0:11:33:0,33,272	0/0:20,0:20:35:0,35,445	0/0:17,0:17:48:0,48,720	1/1:3,5:8:10:88,10,0	0/0:14,0:14:42:0,42,358	0/0:14,0:14:39:0,39,585	0/1:8,4:12:3:55,0,3	0/0:8,0:8:24:0,24,198	0/0:12,0:12:36:0,36,294	0/0:7,0:7:21:0,21,170	0/0:18,0:18:29:0,29,396	0/0:11,0:11:33:0,33,270	0/1:5,2:7:4:26,0,4	0/1:5,1:6:7:8,0,7	1/1:8,12:20:19:205,19,0	1/1:0,11:11:33:213,33,0	0/0:16,0:16:45:0,45,675	0/0:12,0:12:36:0,36,297	0/0:5,0:5:15:0,15,129	0/0:11,0:11:33:0,33,272	1/1:11,8:19:5:120,5,0	1/1:5,4:9:3:62,3,0	./.:2,0:2:.:0,0,0	0/0:21,0:21:28:0,28,456	0/0:13,0:13:39:0,39,312	1/1:0,10:10:30:188,30,0	0/0:12,0:12:36:0,36,291	1/1:6,13:19:27:225,27,0	0/0:12,0:12:11:0,11,247	0/0:18,0:18:36:0,36,540	0/0:15,0:15:42:0,42,630	0/0:13,0:13:39:0,39,329	0/0:8,0:8:24:0,24,192	1/1:0,7:7:21:129,21,0	0/0:19,0:19:10:0,10,371	0/0:19,0:19:57:0,57,485	0/0:10,0:10:30:0,30,247	0/0:12,0:12:36:0,36,309	0/0:19,0:19:35:0,35,417	0/0:10,0:10:5:0,5,195	0/0:19,0:19:35:0,35,420	1/1:5,4:9:4:63,4,0	0/0:14,0:14:42:0,42,345	0/1:6,3:9:4:29,0,4	0/1:8,2:10:10:20,0,10	0/0:9,0:9:27:0,27,222	0/0:23,0:23:66:0,66,557	0/0:13,0:14:38:0,38,232	1/1:13,20:33:32:335,32,0	0/0:12,0:12:36:0,36,294	0/0:11,0:11:21:0,21,315	1/1:10,6:16:1:86,1,0	0/0:12,0:12:36:0,36,294	0/0:11,0:11:33:0,33,268	0/0:10,0:10:30:0,30,247	1/1:3,8:11:18:140,18,0	0/1:25,5:30:38:45,0,38	0/1:15,2:17:14:14,0,23	1/1:4,4:8:3:55,3,0	0/0:19,0:19:10:0,10,368	0/0:16,0:16:22:0,22,342	1/1:14,9:23:1:134,1,0	0/0:9,0:9:27:0,27,228	0/0:14,0:14:36:0,36,540	0/0:21,0:21:54:0,54,810	1/1:0,10:10:29:182,29,0	1/1:0,15:15:44:281,44,0	0/0:25,0:25:72:0,72,1080	0/0:9,0:9:2:0,2,173	1/1:0,17:17:50:326,50,0	1/1:0,10:10:30:193,30,0	0/0:14,0:14:42:0,42,342	0/0:10,0:10:30:0,30,247	0/0:17,0:17:48:0,48,720	0/0:13,0:13:39:0,39,321	1/1:1,4:5:10:77,10,0	1/1:8,7:15:3:104,3,0	0/0:10,0:10:30:0,30,247	0/0:16,0:16:26:0,26,349	0/0:8,0:8:24:0,24,195	0/0:18,0:18:54:0,54,442	0/0:21,0:21:60:0,60,900	0/1:3,2:5:0:26,0,0	0/0:11,0:11:33:0,33,272	1/1:2,2:4:2:31,2,0	0/0:8,0:8:24:0,24,198	0/0:14,0:14:42:0,42,343	0/0:21,0:21:60:0,60,900	0/0:15,1:16:5:0,5,34	0/0:9,0:9:2:0,2,165	1/1:0,2:2:6:39,6,0	1/1:0,8:8:23:131,23,0	1/1:0,3:3:9:55,9,0	0/0:13,0:13:36:0,36,540	0/0:16,0:16:25:0,25,345	0/0:11,0:11:33:0,33,281	0/0:15,0:15:45:0,45,368	0/0:12,0:12:30:0,30,450	0/0:14,0:15:42:0,42,344	0/0:28,0:28:72:0,72,1080	0/0:20,0:20:54:0,54,810	0/0:11,0:11:33:0,33,269	0/0:6,0:6:6:0,6,90	0/0:7,0:7:0:0,0,121	0/0:21,0:21:57:0,57,855	0/0:9,0:9:24:0,24,360	0/0:13,0:13:16:0,16,273	0/0:21,0:21:60:0,60,523	0/0:14,0:14:7:0,7,284	0/0:16,0:16:42:0,42,630	0/0:26,0:26:27:0,27,545	0/0:14,0:14:42:0,42,338	0/0:13,0:13:33:0,33,495	0/0:16,0:16:48:0,48,393	0/0:10,0:10:30:0,30,256	1/1:8,8:16:7:108,7,0	0/1:7,6:13:2:64,0,2	1/1:0,14:14:41:229,41,0	0/0:23,0:23:0:0,0,415	1/1:6,6:12:6:76,6,0	1/1:4,10:14:21:157,21,0	1/1:0,10:10:29:169,29,0	1/1:2,2:4:2:22,2,0	0/1:9,6:16:6:73,0,6	1/1:1,13:14:36:216,36,0	1/1:0,3:3:9:51,9,0	0/1:10,3:13:15:24,0,15	1/1:3,9:12:21:135,21,0	1/1:0,20:20:58:343,58,0	0/0:9,0:9:2:0,2,173	0/0:14,0:14:39:0,39,585	1/1:0,20:20:58:316,58,0	1/1:1,14:15:38:224,38,0	1/1:4,5:9:4:65,4,0	1/1:6,5:11:1:53,1,0	1/1:0,10:10:29:185,29,0	1/1:1,17:18:48:282,48,0	1/1:1,10:11:27:155,27,0	1/1:0,12:12:35:189,35,0	0/0:20,0:20:0:0,0,188	1/1:3,14:17:34:226,34,0	1/1:0,17:17:49:281,49,0	0/0:19,0:19:34:0,34,419	0/0:13,0:13:33:0,33,495
superscaffold7-PCRedited	544167	.	G	C	19759.2	.	ANN=C|synonymous_variant|LOW|CLUMAR_CG023138|CLUMAR_CG023138|transcript|CLUMAR_CG023138-RA|protein_coding|2/3|c.408C>G|p.Val136Val|442/933|408/807|136/268||	GT:AD:DP:GQ:PL	1/1:0,12:12:36:297,36,0	0/0:16,0:16:23:0,23,343	0/1:5,10:15:75:202,0,75	0/1:5,5:10:94:94,0,94	0/1:7,2:9:23:23,0,135	1/1:1,10:11:8:222,8,0	1/1:0,12:12:36:281,36,0	1/1:1,16:17:41:386,41,0	0/0:17,0:17:45:0,45,675	0/0:22,0:22:16:0,16,445	0/0:22,0:22:57:0,57,855	0/1:11,15:26:99:282,0,194	0/0:34,0:34:96:0,96,1440	0/1:8,7:15:99:128,0,153	0/0:11,0:11:30:0,30,450	0/1:12,9:21:99:160,0,234	0/1:11,14:25:99:271,0,197	0/0:23,0:23:60:0,60,592	1/1:1,28:29:62:665,62,0	0/0:16,0:16:48:0,48,396	0/0:19,0:19:57:0,57,468	0/0:33,0:33:49:0,49,714	0/0:25,0:25:72:0,72,658	0/0:24,0:24:72:0,72,591	0/1:6,7:13:99:134,0,109	0/0:26,0:26:55:0,55,595	0/1:5,14:19:67:289,0,67	0/0:20,0:20:54:0,54,810	0/0:22,0:22:63:0,63,560	0/1:6,3:9:47:47,0,121	0/1:10,11:21:99:209,0,184	0/1:1,3:4:11:62,0,11	0/0:17,0:17:26:0,26,371	0/0:17,0:17:45:0,45,675	1/1:0,6:6:18:146,18,0	0/1:17,18:35:99:340,0,315	1/1:0,14:14:42:346,42,0	1/1:0,11:11:33:267,33,0	0/0:15,0:15:45:0,45,371	1/1:1,10:11:8:222,8,0	0/0:17,0:17:26:0,26,371	0/1:10,8:18:99:144,0,193	0/1:7,8:15:99:153,0,128	0/0:25,0:25:69:0,69,1035	1/1:0,22:22:66:544,66,0	0/0:6,0:6:0:0,0,49	0/0:14,0:14:42:0,42,346	0/0:19,0:19:54:0,54,810	0/0:12,0:12:0:0,0,195	0/1:10,9:19:99:166,0,190	0/0:12,0:12:36:0,36,294	0/1:4,2:6:31:31,0,80	0/1:9,8:17:99:147,0,169	0/1:8,10:18:99:193,0,144	0/1:6,5:11:91:91,0,105	0/1:7,7:14:99:131,0,131	1/1:0,16:16:48:395,48,0	1/1:0,17:17:51:410,51,0	0/0:25,0:25:25:0,25,520	0/0:7,0:7:21:0,21,169	0/0:9,0:9:27:0,27,223	0/1:4,8:12:63:161,0,63	0/0:23,0:23:44:0,44,516	0/1:7,3:10:44:44,0,143	0/1:16,10:26:99:168,0,318	1/1:0,15:15:45:363,45,0	1/1:0,24:24:72:593,72,0	0/0:20,0:20:35:0,35,441	1/1:1,8:9:2:173,2,0	0/1:6,3:9:47:47,0,121	0/0:14,0:14:17:0,17,297	0/1:9,19:28:99:383,0,139	0/1:12,13:25:99:246,0,221	1/1:0,21:21:63:519,63,0	1/1:0,11:11:33:272,33,0	1/1:0,11:11:33:272,33,0	0/0:21,0:21:63:0,63,519	0/0:23,0:23:60:0,60,900	0/1:9,10:19:99:176,0,151	0/0:12,0:12:30:0,30,450	0/0:19,0:19:51:0,51,765	1/1:0,30:30:90:738,90,0	1/1:0,9:9:27:219,27,0	0/1:12,14:26:99:263,0,217	0/0:16,0:16:48:0,48,389	0/0:18,0:18:48:0,48,720	0/0:18,0:18:54:0,54,440	0/0:20,0:20:60:0,60,495	0/0:15,0:15:0:0,0,263	1/1:1,22:23:44:519,44,0	1/1:0,7:7:21:173,21,0	0/1:12,9:21:99:160,0,219	0/0:8,0:8:24:0,24,198	0/1:18,12:30:99:204,0,355	0/0:11,0:11:8:0,8,216	0/0:12,0:12:36:0,36,297	0/0:7,0:7:0:0,0,124	0/0:24,0:24:20:0,20,486	0/0:14,0:14:36:0,36,540	1/1:1,21:22:41:494,41,0	1/1:0,14:14:42:346,42,0	0/1:4,6:10:69:118,0,69	0/0:16,0:16:45:0,45,675	1/1:0,13:13:39:321,39,0	0/0:11,0:11:33:0,33,269	0/1:5,4:9:72:72,0,96	1/1:1,15:16:23:344,23,0	1/1:0,14:14:41:327,41,0	1/1:0,12:12:36:337,36,0	0/0:24,0:24:24:0,24,490	0/0:25,0:25:53:0,53,573	0/1:4,9:13:57:181,0,57	0/1:10,14:24:99:263,0,175	0/1:8,8:16:99:150,0,150	1/1:1,11:12:11:247,11,0	1/1:1,14:15:20:321,20,0	0/1:10,5:15:79:79,0,202	0/1:11,14:25:99:268,0,193	0/0:15,0:15:20:0,20,321	0/0:8,0:8:0:0,0,99	0/0:15,0:15:42:0,42,630	0/1:5,11:16:76:224,0,76	0/1:9,2:11:16:16,0,190	0/0:11,0:11:33:0,33,268	0/0:25,0:25:0:0,0,418	0/0:13,0:13:0:0,0,223	0/0:20,0:20:35:0,35,443	0/1:12,4:16:51:51,0,249	0/1:7,16:23:99:326,0,104	0/0:12,0:12:33:0,33,495	0/0:21,0:21:13:0,13,419	0/0:17,0:17:51:0,51,418	0/0:24,0:24:72:0,72,593	0/0:28,0:28:34:0,34,584	0/0:28,0:28:59:0,59,642	0/0:19,0:19:32:0,32,419	0/0:25,0:25:72:0,72,617	0/1:4,9:13:60:167,0,60	1/1:0,6:6:18:148,18,0	0/0:14,0:14:42:0,42,340	1/1:1,14:15:20:313,20,0	1/1:0,14:14:42:346,42,0	0/1:7,13:20:99:246,0,103	0/0:8,0:8:24:0,24,198	0/1:13,13:26:99:244,0,243	0/1:3,8:11:41:165,0,41	0/0:10,0:10:27:0,27,405	0/0:10,0:10:30:0,30,257	0/1:10,15:25:99:296,0,172	0/0:9,0:9:27:0,27,223	0/0:17,0:17:51:0,51,416	0/1:10,12:22:99:231,0,181	0/1:2,5:7:28:103,0,28	0/0:17,0:17:51:0,51,414	0/0:21,0:21:60:0,60,900	0/0:10,0:10:30:0,30,246	0/0:12,0:12:36:0,36,295	0/0:15,0:15:42:0,42,630	0/0:22,0:22:66:0,66,542	0/1:11,13:24:99:249,0,200	0/0:13,0:13:0:0,0,221	0/1:6,3:9:47:47,0,121	0/0:20,0:20:60:0,60,494	0/0:13,0:13:39:0,39,317	0/0:17,0:17:29:0,29,374	0/0:12,0:12:36:0,36,295	0/1:6,15:21:85:307,0,85	0/0:15,0:15:20:0,20,318
superscaffold7-PCRedited	600916	.	C	T	13428.8	.	ANN=T|intergenic_region|MODIFIER|(sp)_similar_to_Zinc_finger_protein_544-(sp)_putative_Cytochrome_P450_306a1|CLUMAR_CG020738-CLUMAR_CG020743|intergenic_region|CLUMAR_CG020738-CLUMAR_CG020743|||n.600916C>T||||||	GT:AD:DP:GQ:PGT:PID:PL	0/0:23,0:23:66:.:.:0,66,567	0/1:12,2:14:9:.:.:9,0,268	0/1:3,2:5:49:0|1:600916_C_T:49,0,122	0/0:21,0:21:60:.:.:0,60,900	0/1:2,10:12:14:.:.:205,0,14	1/1:1,15:16:23:1|1:600916_C_T:590,23,0	0/1:7,7:14:99:.:.:122,0,134	0/1:3,8:11:99:0|1:600916_C_T:292,0,102	0/0:21,0:21:60:.:.:0,60,544	0/0:26,0:26:78:.:.:0,78,640	0/0:16,0:16:48:.:.:0,48,393	0/0:30,0:30:87:.:.:0,87,1305	0/0:23,0:23:63:.:.:0,63,945	0/0:20,0:20:57:.:.:0,57,855	0/0:16,0:16:45:.:.:0,45,675	0/0:15,0:15:42:.:.:0,42,630	0/0:28,0:28:72:.:.:0,72,1080	0/0:19,0:19:54:.:.:0,54,810	0/0:24,0:24:72:.:.:0,72,619	0/0:34,0:34:99:.:.:0,99,1485	0/0:17,0:17:25:.:.:0,25,367	0/0:10,0:10:30:.:.:0,30,247	0/0:22,0:22:54:.:.:0,54,810	0/0:11,0:11:33:.:.:0,33,278	0/0:16,0:16:45:.:.:0,45,675	0/0:13,0:13:39:.:.:0,39,321	0/0:16,0:16:48:.:.:0,48,396	0/0:16,0:16:48:.:.:0,48,394	0/0:22,0:22:48:.:.:0,48,720	0/0:24,0:24:63:.:.:0,63,945	0/0:15,0:15:42:.:.:0,42,630	0/0:24,0:24:66:.:.:0,66,990	0/0:23,0:23:63:.:.:0,63,945	0/0:15,0:15:42:.:.:0,42,630	0/0:11,0:11:30:.:.:0,30,450	0/1:7,8:15:99:.:.:160,0,126	0/1:12,8:20:99:0|1:600916_C_T:260,0,482	0/1:3,13:16:25:.:.:286,0,25	0/0:30,0:30:90:.:.:0,90,739	0/0:29,0:29:78:.:.:0,78,1170	0/0:36,0:36:99:.:.:0,100,888	0/0:17,0:17:39:.:.:0,39,585	0/1:6,9:15:99:0|1:600916_C_T:338,0,165	0/1:17,10:27:99:.:.:168,0,339	1/1:1,19:20:35:.:.:471,35,0	0/0:29,0:29:81:.:.:0,81,1215	0/0:17,0:17:45:.:.:0,45,675	0/0:17,0:17:51:.:.:0,51,421	0/0:25,0:25:57:.:.:0,57,855	0/0:24,0:24:57:.:.:0,57,855	0/1:4,11:15:52:.:.:237,0,52	1/1:1,24:25:51:1|1:600916_C_T:1000,51,0	0/0:18,0:18:54:.:.:0,54,445	0/0:30,0:30:64:.:.:0,64,689	0/0:20,0:20:42:.:.:0,42,630	0/1:8,7:15:99:0|1:600916_C_T:212,0,293	0/0:19,0:19:54:.:.:0,54,810	1/1:0,15:15:45:.:.:377,45,0	0/0:22,0:22:63:.:.:0,63,945	0/0:14,0:14:42:.:.:0,42,363	0/0:12,0:12:36:.:.:0,36,297	0/0:19,0:19:57:.:.:0,57,467	0/0:21,0:21:60:.:.:0,60,900	0/1:8,9:17:99:.:.:180,0,145	0/0:30,0:30:84:.:.:0,84,1260	0/1:4,8:12:99:0|1:600916_C_T:305,0,144	0/0:20,0:20:60:.:.:0,60,476	0/0:18,0:18:42:.:.:0,42,630	0/0:19,0:19:32:.:.:0,32,421	0/0:14,0:14:39:.:.:0,39,585	0/0:21,0:21:48:.:.:0,48,720	0/0:27,0:27:31:.:.:0,31,569	0/1:1,11:12:9:0|1:600916_C_T:439,0,9	1/1:1,13:14:17:.:.:309,17,0	0/0:19,0:19:57:.:.:0,57,470	0/0:7,0:7:21:.:.:0,21,173	0/0:24,0:24:72:.:.:0,72,610	0/0:18,0:18:51:.:.:0,51,765	0/0:34,0:34:99:.:.:0,99,839	0/1:6,10:16:99:.:.:209,0,161	0/0:18,0:18:54:.:.:0,54,445	1/1:0,19:19:57:1|1:600916_C_T:836,57,0	1/1:0,10:10:30:.:.:259,30,0	0/0:21,0:21:60:.:.:0,60,533	0/0:24,0:24:72:.:.:0,72,593	0/0:26,0:26:72:.:.:0,72,1080	0/0:24,0:24:72:.:.:0,72,593	0/0:6,0:6:18:.:.:0,18,148	0/1:9,7:16:99:.:.:132,0,173	1/1:0,14:14:48:1|1:600916_C_T:664,48,0	1/1:2,17:19:8:.:.:383,8,0	0/1:11,5:16:73:.:.:73,0,223	0/0:25,0:25:72:.:.:0,72,615	0/0:28,0:28:78:.:.:0,78,1170	0/0:18,0:18:51:.:.:0,51,765	0/0:19,0:19:57:.:.:0,57,470	0/0:14,0:14:39:.:.:0,39,585	0/0:29,0:29:60:.:.:0,60,662	0/0:33,0:33:87:.:.:0,87,1305	1/1:0,11:11:33:1|1:600916_C_T:456,33,0	1/1:0,14:14:42:1|1:600916_C_T:603,42,0	0/0:10,0:10:30:.:.:0,30,247	0/0:20,0:20:60:.:.:0,60,494	0/0:17,0:17:48:.:.:0,48,720	0/0:18,0:18:51:.:.:0,51,765	0/1:5,13:18:99:0|1:600916_C_T:531,0,130	0/1:11,7:18:99:.:.:125,0,369	1/1:0,36:36:99:1|1:600916_C_T:1533,108,0	0/0:12,0:12:36:.:.:0,36,297	0/0:16,0:16:48:.:.:0,48,396	0/0:22,0:22:63:.:.:0,63,544	0/0:30,0:30:81:.:.:0,81,1215	0/1:6,10:16:99:.:.:209,0,100	0/1:12,10:22:99:0|1:600916_C_T:384,0,392	0/1:6,10:16:99:.:.:206,0,181	0/1:7,10:17:99:.:.:210,0,125	0/0:21,0:21:54:.:.:0,54,810	0/0:22,0:22:54:.:.:0,54,810	0/0:21,0:21:60:.:.:0,60,520	0/0:21,0:21:57:.:.:0,57,855	0/0:19,0:19:51:.:.:0,51,765	0/0:20,0:20:60:.:.:0,60,495	0/0:26,0:26:69:.:.:0,69,1035	0/0:22,0:22:66:.:.:0,66,565	0/0:21,0:21:60:.:.:0,60,534	0/0:16,0:16:22:.:.:0,22,345	0/0:11,0:11:27:.:.:0,27,405	0/0:20,0:20:57:.:.:0,57,855	0/0:20,0:20:57:.:.:0,57,855	0/0:18,0:18:30:.:.:0,30,398	0/0:13,0:13:39:.:.:0,39,321	0/0:35,0:35:90:.:.:0,90,1350	0/0:21,0:21:60:.:.:0,60,900	0/0:18,0:18:51:.:.:0,51,765	0/0:15,0:15:45:.:.:0,45,370	0/0:29,0:29:75:.:.:0,75,1125	0/0:22,0:22:43:.:.:0,43,490	0/0:26,0:26:72:.:.:0,72,662	0/0:16,0:16:27:.:.:0,27,350	0/0:19,0:19:33:.:.:0,33,421	1/1:0,13:13:37:1|1:600916_C_T:475,37,0	0/1:4,7:11:65:.:.:142,0,65	0/0:19,0:19:57:.:.:0,57,595	0/0:12,0:12:33:.:.:0,33,495	0/0:16,0:16:48:.:.:0,48,405	0/1:13,11:24:99:.:.:211,0,249	0/0:23,0:23:60:.:.:0,60,569	0/0:9,0:9:27:.:.:0,27,223	0/0:19,0:19:0:.:.:0,0,315	0/0:12,0:12:36:.:.:0,36,294	0/0:30,0:30:90:.:.:0,90,767	0/0:19,0:19:31:.:.:0,31,419	0/0:27,0:27:81:.:.:0,81,668	0/0:13,0:13:27:.:.:0,27,405	0/0:22,0:22:63:.:.:0,63,945	0/0:17,0:17:36:.:.:0,36,540	0/0:21,0:21:54:.:.:0,54,810	0/1:7,9:16:99:0|1:600916_C_T:335,0,258	0/0:27,0:27:81:.:.:0,81,665	0/0:31,0:31:90:.:.:0,90,1350	0/0:23,0:23:43:.:.:0,43,510	0/0:21,0:21:54:.:.:0,54,810	0/0:27,0:27:78:.:.:0,78,1170	0/0:25,0:25:72:.:.:0,72,618	0/0:18,0:18:48:.:.:0,48,720	0/0:20,0:20:57:.:.:0,57,855	0/0:28,0:28:81:.:.:0,81,688	0/0:18,0:18:29:.:.:0,29,389
superscaffold7-PCRedited	607239	.	G	A	48257.3	.	ANN=A|intergenic_region|MODIFIER|CLUMAR_CG020744-(sp)_putative_Putative_inorganic_phosphate_cotransporter|CLUMAR_CG020744-CLUMAR_CG020749|intergenic_region|CLUMAR_CG020744-CLUMAR_CG020749|||n.607239G>A||||||	GT:AD:DP:GQ:PGT:PID:PL	0/0:15,0:15:19:.:.:0,19,316	0/0:16,0:16:42:.:.:0,42,630	0/0:15,0:15:39:.:.:0,39,585	0/0:25,1:26:52:.:.:0,52,573	1/1:0,11:11:33:.:.:379,33,0	0/1:7,7:14:99:.:.:135,0,131	1/1:1,13:14:17:.:.:310,17,0	1/1:0,10:10:30:.:.:261,30,0	0/0:21,0:21:60:.:.:0,60,562	1/1:0,24:24:72:.:.:631,72,0	0/1:4,6:10:72:.:.:127,0,72	0/0:17,0:17:42:.:.:0,42,630	0/1:18,13:31:99:.:.:239,0,346	0/1:10,23:33:99:.:.:499,0,136	0/1:20,6:26:83:.:.:83,0,410	0/1:11,10:21:99:.:.:198,0,209	0/1:10,19:29:99:.:.:413,0,154	0/1:12,5:17:83:.:.:83,0,251	0/0:15,0:15:42:.:.:0,42,630	0/1:3,15:18:20:.:.:398,0,20	1/1:0,20:20:60:.:.:524,60,0	1/1:0,7:7:21:.:.:187,21,0	0/1:7,5:12:98:.:.:98,0,137	1/1:1,18:19:32:.:.:455,32,0	1/1:0,20:20:60:.:.:626,60,0	0/1:9,8:17:99:.:.:163,0,171	0/1:7,8:15:99:.:.:169,0,270	0/1:3,15:18:5:.:.:366,0,5	1/1:1,11:12:11:.:.:262,11,0	0/1:9,16:25:99:.:.:348,0,330	0/0:13,0:13:30:.:.:0,30,450	0/0:8,0:8:24:.:.:0,24,198	1/1:0,24:24:72:.:.:622,72,0	1/1:0,20:20:60:.:.:515,60,0	0/1:14,2:16:42:0|1:607239_G_A:42,0,582	0/0:24,0:24:57:.:.:0,57,855	1/1:0,20:20:60:.:.:745,60,0	1/1:0,19:19:57:.:.:482,57,0	0/0:25,0:25:48:.:.:0,48,567	0/1:15,8:23:99:.:.:141,0,301	1/1:1,21:22:45:.:.:527,45,0	1/1:0,23:23:69:.:.:589,69,0	0/0:25,0:25:72:.:.:0,72,618	0/0:29,0:29:0:.:.:0,0,512	1/1:1,23:24:44:1|1:607239_G_A:1006,44,0	0/0:16,0:16:33:.:.:0,33,495	0/0:14,0:14:30:.:.:0,30,450	1/1:0,20:20:60:.:.:512,60,0	1/1:0,22:22:66:.:.:576,66,0	0/1:14,5:19:99:0|1:607239_G_A:146,0,573	0/0:23,0:23:51:.:.:0,51,765	0/1:12,9:21:99:.:.:166,0,234	0/0:21,0:21:51:.:.:0,51,765	1/1:0,21:21:63:.:.:678,63,0	1/1:0,17:17:51:.:.:438,51,0	0/0:26,0:26:52:.:.:0,52,592	0/0:20,0:20:57:.:.:0,57,855	0/1:13,2:15:7:.:.:7,0,273	0/0:17,0:17:48:.:.:0,48,720	0/1:12,7:19:99:.:.:131,0,225	0/0:16,0:16:39:.:.:0,39,585	1/1:0,21:21:63:.:.:725,63,0	1/1:0,17:17:51:.:.:572,51,0	0/0:31,0:31:67:.:.:0,67,728	0/1:3,8:11:99:0|1:607239_G_A:327,0,102	0/1:6,7:13:99:.:.:141,0,109	0/0:12,0:12:36:.:.:0,36,277	0/0:18,0:18:32:.:.:0,32,399	0/1:18,3:21:10:.:.:10,0,390	1/1:0,26:26:78:.:.:682,78,0	0/1:2,14:16:1:.:.:310,0,1	0/1:8,6:14:99:0|1:607239_G_A:198,0,360	0/1:3,15:18:20:.:.:341,0,20	0/1:4,9:13:60:.:.:199,0,60	1/1:0,6:6:18:.:.:156,18,0	0/1:19,5:24:62:.:.:62,0,398	0/1:9,8:17:99:.:.:155,0,161	1/1:0,16:16:48:.:.:389,48,0	1/1:0,25:25:75:.:.:636,75,0	0/0:18,0:18:54:.:.:0,54,440	0/0:18,0:18:51:.:.:0,51,765	1/1:0,24:24:75:.:.:1044,75,0	1/1:0,17:17:51:.:.:617,51,0	1/1:0,22:22:66:.:.:605,66,0	0/1:9,16:25:99:.:.:338,0,153	0/0:27,0:27:81:.:.:0,81,669	1/1:0,22:22:66:.:.:568,66,0	1/1:1,11:12:10:.:.:254,10,0	0/1:9,5:14:87:.:.:87,0,178	1/1:0,13:13:39:.:.:327,39,0	1/1:0,22:22:66:.:.:562,66,0	0/0:17,0:17:39:.:.:0,39,585	0/1:14,31:45:99:.:.:676,0,211	0/0:29,0:29:72:.:.:0,72,743	0/1:10,7:17:99:.:.:134,0,177	0/1:14,8:22:99:.:.:139,0,280	1/1:0,26:26:78:.:.:667,78,0	0/0:15,0:15:39:.:.:0,39,585	1/1:0,22:22:66:.:.:566,66,0	1/1:0,16:16:48:.:.:425,48,0	1/1:0,12:12:36:.:.:315,36,0	0/1:8,11:19:99:.:.:237,0,141	0/0:24,0:24:60:.:.:0,60,900	1/1:0,11:11:33:.:.:283,33,0	0/1:12,10:22:99:.:.:191,0,231	0/1:12,5:17:82:.:.:82,0,249	1/1:0,25:25:75:.:.:1008,75,0	0/1:4,25:29:12:.:.:551,0,12	1/1:0,5:5:15:.:.:134,15,0	0/0:25,0:25:60:.:.:0,60,900	1/1:0,23:23:69:.:.:601,69,0	1/1:0,22:22:66:.:.:571,66,0	0/0:34,0:34:90:.:.:0,90,1350	0/0:26,0:26:52:.:.:0,52,593	0/1:3,10:13:35:.:.:219,0,35	1/1:0,19:19:60:.:.:707,60,0	0/0:8,0:8:24:.:.:0,24,196	1/1:0,13:13:39:.:.:409,39,0	0/1:3,7:10:99:0|1:607239_G_A:282,0,147	1/1:1,19:20:35:.:.:676,35,0	0/0:22,0:22:60:.:.:0,60,900	0/0:17,0:17:36:.:.:0,36,540	1/1:1,12:13:14:.:.:342,14,0	0/1:6,18:24:99:0|1:607239_G_A:718,0,171	1/1:0,19:19:57:.:.:590,57,0	1/1:0,7:7:21:.:.:176,21,0	1/1:1,29:30:65:.:.:718,65,0	0/1:9,6:15:99:.:.:108,0,178	1/1:0,10:10:30:1|1:607239_G_A:411,30,0	0/0:15,0:15:39:.:.:0,39,585	0/1:3,18:21:10:.:.:397,0,10	0/1:16,17:33:99:.:.:333,0,292	1/1:1,23:24:47:.:.:776,47,0	0/1:7,6:13:99:.:.:115,0,134	0/1:12,8:20:99:0|1:607239_G_A:300,0,480	0/1:11,10:21:99:.:.:190,0,209	1/1:1,13:14:17:.:.:425,17,0	0/1:8,9:17:99:.:.:168,0,151	0/1:10,6:16:99:.:.:103,0,199	0/1:6,6:12:99:0|1:607239_G_A:234,0,234	1/1:0,20:20:60:.:.:515,60,0	1/1:0,14:14:42:.:.:360,42,0	0/1:13,4:17:99:0|1:607239_G_A:110,0,513	0/1:4,18:22:99:0|1:607239_G_A:744,0,114	0/0:17,0:17:45:.:.:0,45,675	1/1:0,13:13:42:1|1:607239_G_A:630,42,0	1/1:1,15:16:3:1|1:607239_G_A:606,3,0	1/1:0,22:22:66:1|1:607239_G_A:928,66,0	0/1:3,3:6:96:0|1:607239_G_A:117,0,96	0/1:9,5:14:99:0|1:607239_G_A:183,0,363	0/1:13,6:19:99:0|1:607239_G_A:236,0,525	0/0:12,0:12:21:.:.:0,21,315	0/1:8,6:14:99:0|1:607239_G_A:228,0,318	0/1:7,8:15:99:0|1:607239_G_A:289,0,270	0/1:9,13:22:99:0|1:607239_G_A:500,0,318	1/1:1,16:17:6:1|1:607239_G_A:671,6,0	1/1:2,18:20:11:.:.:569,11,0	0/0:19,0:19:31:.:.:0,31,427	1/1:1,28:29:42:1|1:607239_G_A:1193,42,0	0/0:18,0:18:51:.:.:0,51,765	0/1:8,11:19:99:0|1:607239_G_A:480,0,300	0/1:10,8:18:99:0|1:607239_G_A:284,0,396	0/1:7,7:14:99:0|1:607239_G_A:268,0,273	0/1:9,9:18:99:0|1:607239_G_A:348,0,393	1/1:0,16:16:48:1|1:607239_G_A:698,48,0	0/1:4,7:11:99:0|1:607239_G_A:282,0,147	0/1:12,5:17:99:0|1:607239_G_A:150,0,436	0/1:6,3:9:99:0|1:607239_G_A:108,0,243
superscaffold7-PCRedited	622130	.	TAC	T	15517.2	.	ANN=T|intergenic_region|MODIFIER|(sp)_putative_Putative_inorganic_phosphate_cotransporter-(sp)_similar_to_Uncharacterized_protein_K02A2.6|CLUMAR_CG020749-CLUMAR_CG020751|intergenic_region|CLUMAR_CG020749-CLUMAR_CG020751|||n.622131_622132delAC||||||	GT:AD:DP:GQ:PGT:PID:PL	./.:0,0:0:.:.:.:0,0,0	./.:0,0:0:.:.:.:0,0,0	./.:4,0:4:.:.:.:0,0,0	./.:0,0:0:.:.:.:0,0,0	0/0:9,0:9:27:0|1:622130_TAC_T:0,27,400	1/1:0,2:2:6:1|1:622130_TAC_T:90,6,0	1/1:0,3:3:9:1|1:622130_TAC_T:135,9,0	./.:15,0:15:.:.:.:0,0,0	./.:0,0:0:.:.:.:0,0,0	0/1:3,10:13:96:0|1:622130_TAC_T:411,0,96	0/1:17,6:23:99:0|1:622130_TAC_T:198,0,718	./.:0,0:0:.:.:.:0,0,0	0/0:1,0:1:3:.:.:0,3,27	0/0:8,0:8:24:.:.:0,24,198	./.:0,0:0:.:.:.:0,0,0	0/0:6,0:6:18:.:.:0,18,148	0/0:8,0:8:24:.:.:0,24,198	1/1:0,2:2:6:1|1:622130_TAC_T:90,6,0	1/1:0,8:8:24:1|1:622130_TAC_T:360,24,0	0/1:5,5:10:99:0|1:622088_G_GA:195,0,195	0/0:4,0:4:12:.:.:0,12,99	0/1:7,1:8:21:0|1:622130_TAC_T:21,0,291	0/1:10,12:22:99:0|1:622130_TAC_T:521,0,378	./.:0,0:0:.:.:.:0,0,0	./.:0,0:0:.:.:.:0,0,0	0/1:27,9:36:99:0|1:622130_TAC_T:339,0,1104	1/1:0,4:4:12:1|1:622130_TAC_T:180,12,0	1/1:0,0:0:6:1|1:622130_TAC_T:53,6,0	0/0:1,0:1:3:.:.:0,3,27	./.:0,0:0:.:.:.:0,0,0	0/1:3,1:4:33:0|1:622130_TAC_T:33,0,123	1/1:0,3:3:9:1|1:622130_TAC_T:135,9,0	./.:1,0:1:.:.:.:0,0,0	./.:1,0:1:.:.:.:0,0,0	./.:0,0:0:.:.:.:0,0,0	0/0:2,0:2:6:0|1:622130_TAC_T:0,6,90	1/1:0,8:8:24:1|1:622130_TAC_T:360,24,0	1/1:0,2:2:6:1|1:622130_TAC_T:90,6,0	0/1:8,5:13:99:0|1:622130_TAC_T:183,0,343	1/1:0,5:5:15:1|1:622130_TAC_T:225,15,0	./.:0,0:.:.:0|1:622130_TAC_T:.	0/1:9,1:10:15:0|1:622130_TAC_T:15,0,375	./.:0,0:.:.:0|1:622130_TAC_T:.	./.:0,0:0:.:.:.:0,0,0	1/1:0,10:10:30:1|1:622130_TAC_T:450,30,0	1/1:0,2:2:6:1|1:622130_TAC_T:90,6,0	./.:0,0:.:.:0|1:622130_TAC_T:.	./.:0,0:.:.:0|1:622130_TAC_T:.	./.:0,0:0:.:.:.:0,0,0	0/0:6,0:6:18:.:.:0,18,148	0/0:1,0:1:3:.:.:0,3,23	./.:1,0:1:.:.:.:0,0,0	0/0:9,0:9:0:.:.:0,0,88	./.:14,0:14:.:.:.:0,0,0	./.:0,0:0:.:.:.:0,0,0	./.:0,0:0:.:.:.:0,0,0	./.:0,0:0:.:.:.:0,0,0	1/1:0,7:7:21:1|1:622088_G_GA:315,21,0	1/1:0,1:1:3:1|1:622130_TAC_T:45,3,0	1/1:0,2:2:6:1|1:622130_TAC_T:90,6,0	1/1:0,2:2:6:1|1:622130_TAC_T:90,6,0	./.:0,0:0:.:.:.:0,0,0	./.:0,0:0:.:.:.:0,0,0	0/0:1,0:1:3:.:.:0,3,22	0/0:2,0:2:6:.:.:0,6,48	1/1:0,8:8:24:1|1:622130_TAC_T:360,24,0	./.:0,0:2:.:0|1:622113_A_AT:0,0,0	1/1:0,2:2:6:1|1:622130_TAC_T:90,6,0	1/1:0,1:1:3:1|1:622130_TAC_T:45,3,0	0/0:27,0:27:56:.:.:0,56,644	0/1:4,3:7:99:0|1:622130_TAC_T:114,0,159	./.:0,0:0:.:.:.:0,0,0	0/1:3,2:5:98:0|1:622130_TAC_T:98,0,117	1/1:0,5:5:15:1|1:622130_TAC_T:225,15,0	1/1:0,0:0:3:1|1:622130_TAC_T:26,3,0	1/1:0,8:8:24:1|1:622088_G_GA:360,24,0	1/1:0,5:5:15:.:.:225,15,0	0/0:8,0:8:24:.:.:0,24,198	./.:0,0:0:.:.:.:0,0,0	0/1:9,6:15:99:.:.:215,0,153	1/1:0,12:12:36:1|1:622130_TAC_T:540,36,0	1/1:0,4:4:12:1|1:622130_TAC_T:180,12,0	./.:1,0:1:.:.:.:0,0,0	./.:0,0:0:.:.:.:0,0,0	./.:0,0:0:.:.:.:0,0,0	1/1:0,9:9:27:1|1:622130_TAC_T:405,27,0	./.:0,0:0:.:.:.:0,0,0	./.:0,0:0:.:.:.:0,0,0	./.:0,0:0:.:.:.:0,0,0	0/0:2,0:2:6:.:.:0,6,53	0/0:2,0:2:6:.:.:0,6,51	./.:0,0:0:.:.:.:0,0,0	1/1:0,5:5:15:.:.:225,15,0	0/0:5,0:5:15:.:.:0,15,132	0/0:9,0:9:27:.:.:0,27,220	./.:0,0:0:.:.:.:0,0,0	./.:0,0:0:.:.:.:0,0,0	0/0:6,0:6:0:.:.:0,0,109	0/0:4,0:4:12:.:.:0,12,105	0/1:11,8:19:99:0|1:622130_TAC_T:326,0,435	1/1:0,3:3:9:1|1:622130_TAC_T:135,9,0	1/1:0,3:3:9:1|1:622130_TAC_T:135,9,0	1/1:0,7:7:21:1|1:622130_TAC_T:315,21,0	0/0:8,0:8:1:.:.:0,1,151	./.:0,0:0:.:.:.:0,0,0	0/0:5,0:5:15:.:.:0,15,124	./.:0,0:0:.:.:.:0,0,0	./.:0,0:0:.:.:.:0,0,0	./.:0,0:0:.:.:.:0,0,0	0/0:9,0:9:27:.:.:0,27,220	1/1:0,3:3:9:1|1:622130_TAC_T:135,9,0	0/0:9,0:9:27:.:.:0,27,194	0/0:5,0:5:15:.:.:0,15,124	./.:0,0:0:.:.:.:0,0,0	0/0:4,0:4:12:.:.:0,12,96	1/1:0,1:1:3:1|1:622130_TAC_T:45,3,0	./.:0,0:0:.:.:.:0,0,0	./.:1,0:1:.:.:.:0,0,0	0/1:5,3:8:76:.:.:76,0,85	./.:0,0:0:.:.:.:0,0,0	1/1:0,4:4:12:1|1:622130_TAC_T:180,12,0	./.:0,0:0:.:.:.:0,0,0	1/1:0,1:1:3:1|1:622130_TAC_T:45,3,0	1/1:0,2:2:6:1|1:622130_TAC_T:90,6,0	./.:2,0:2:.:.:.:0,0,0	0/0:19,0:19:0:.:.:0,0,179	./.:0,0:0:.:.:.:0,0,0	./.:0,0:0:.:.:.:0,0,0	1/1:0,6:6:18:1|1:622130_TAC_T:270,18,0	1/1:0,7:7:21:1|1:622130_TAC_T:315,21,0	0/0:3,0:3:9:0|1:622130_TAC_T:0,9,135	1/1:0,10:10:30:1|1:622130_TAC_T:450,30,0	1/1:0,11:11:36:1|1:622130_TAC_T:521,36,0	1/1:0,3:3:9:1|1:622130_TAC_T:135,9,0	./.:0,0:0:.:.:.:0,0,0	1/1:0,8:8:27:1|1:622088_G_GA:405,27,0	1/1:0,5:5:15:1|1:622130_TAC_T:225,15,0	1/1:0,3:3:9:1|1:622130_TAC_T:135,9,0	./.:0,0:0:.:.:.:0,0,0	./.:0,0:0:.:.:.:0,0,0	1/1:0,2:2:6:1|1:622130_TAC_T:90,6,0	./.:0,0:.:.:0|1:622130_TAC_T:.	0/0:1,0:1:3:.:.:0,3,26	0/1:5,1:6:17:.:.:17,0,96	1/1:0,3:3:9:1|1:622130_TAC_T:135,9,0	1/1:0,2:2:6:1|1:622130_TAC_T:90,6,0	0/1:1,2:3:16:.:.:71,0,16	0/1:7,8:15:99:.:.:293,0,175	0/1:3,7:10:35:.:.:213,0,35	./.:0,0:0:.:.:.:0,0,0	1/1:0,12:12:36:1|1:622130_TAC_T:540,36,0	1/1:0,5:5:15:1|1:622130_TAC_T:225,15,0	0/0:5,0:5:15:.:.:0,15,123	0/1:4,2:6:72:0|1:622130_TAC_T:72,0,162	1/1:0,8:8:24:1|1:622130_TAC_T:360,24,0	./.:9,0:9:.:.:.:0,0,0	0/1:3,5:8:99:0|1:622088_G_GT:190,0,111	0/1:2,9:11:57:0|1:622130_TAC_T:372,0,57	1/1:0,2:2:6:1|1:622130_TAC_T:90,6,0	0/1:7,10:17:99:.:.:348,0,174	0/1:7,6:13:99:0|1:622130_TAC_T:228,0,298	1/1:0,2:2:9:1|1:622130_TAC_T:116,9,0	0/0:11,0:11:33:.:.:0,33,242	0/1:18,5:23:99:.:.:125,0,531	0/1:9,7:16:99:0|1:622088_G_GA:256,0,357	1/1:0,6:6:18:1|1:622130_TAC_T:270,18,0	./.:0,0:0:.:.:.:0,0,0	./.:0,0:0:.:.:.:0,0,0
superscaffold7-PCRedited	622162	.	T	C	11965.0	.	ANN=C|intergenic_region|MODIFIER|(sp)_putative_Putative_inorganic_phosphate_cotransporter-(sp)_similar_to_Uncharacterized_protein_K02A2.6|CLUMAR_CG020749-CLUMAR_CG020751|intergenic_region|CLUMAR_CG020749-CLUMAR_CG020751|||n.622162T>C||||||	GT:AD:DP:GQ:PGT:PID:PL	./.:0,0:0:.:.:.:0,0,0	./.:0,0:0:.:.:.:0,0,0	0/0:6,0:6:15:.:.:0,15,225	./.:1,0:1:.:.:.:0,0,0	0/0:9,0:9:27:.:.:0,27,210	1/1:0,2:2:6:.:.:44,6,0	1/1:0,3:3:9:.:.:89,9,0	./.:22,0:22:.:.:.:0,0,0	./.:0,0:0:.:.:.:0,0,0	0/1:3,11:14:72:.:.:209,0,72	0/1:18,6:24:99:.:.:154,0,368	./.:1,0:1:.:.:.:0,0,0	0/0:2,0:2:6:.:.:0,6,49	0/0:9,0:9:27:.:.:0,27,223	./.:0,0:0:.:.:.:0,0,0	0/0:12,0:12:36:.:.:0,36,295	0/0:11,0:11:30:.:.:0,30,450	1/1:0,4:4:12:1|1:622158_C_T:105,12,0	1/1:0,11:11:33:.:.:260,33,0	0/1:8,7:15:99:0|1:622088_G_GA:270,0,316	0/0:5,0:5:15:.:.:0,15,124	0/0:8,1:9:3:.:.:0,3,152	0/1:11,14:25:99:.:.:270,0,273	./.:0,0:0:.:.:.:0,0,0	./.:0,0:0:.:.:.:0,0,0	0/1:29,12:41:99:.:.:352,0,578	1/1:0,8:8:24:.:.:177,24,0	1/1:0,4:4:12:.:.:91,12,0	0/0:1,0:1:3:.:.:0,3,25	./.:0,0:0:.:.:.:0,0,0	0/1:4,2:6:72:.:.:72,0,162	1/1:0,5:5:15:.:.:117,15,0	./.:1,0:1:.:.:.:0,0,0	./.:2,0:2:.:.:.:0,0,0	./.:0,0:0:.:.:.:0,0,0	0/0:4,0:4:12:.:.:0,12,96	1/1:0,9:9:27:.:.:204,27,0	1/1:0,2:2:6:.:.:45,6,0	0/1:10,5:15:99:.:.:158,0,183	1/1:0,8:8:24:.:.:183,24,0	1/1:0,1:1:3:.:.:22,3,0	0/0:10,1:11:10:.:.:0,10,209	./.:0,0:.:.:.:.:.	./.:0,0:0:.:.:.:0,0,0	1/1:0,15:15:45:.:.:361,45,0	1/1:0,2:2:6:.:.:46,6,0	1/1:0,1:1:3:.:.:23,3,0	./.:0,0:.:.:.:.:.	./.:0,0:0:.:.:.:0,0,0	0/0:8,0:8:24:.:.:0,24,197	0/0:1,0:1:3:.:.:0,3,22	./.:2,0:2:.:.:.:0,0,0	0/1:6,5:11:83:.:.:83,0,98	0/0:20,0:20:0:.:.:0,0,117	./.:0,0:0:.:.:.:0,0,0	./.:0,0:0:.:.:.:0,0,0	./.:0,0:0:.:.:.:0,0,0	1/1:0,11:11:33:1|1:622088_G_GA:495,33,0	1/1:0,2:2:6:.:.:45,6,0	1/1:0,4:4:12:.:.:92,12,0	1/1:0,2:2:6:.:.:46,6,0	./.:0,0:0:.:.:.:0,0,0	./.:0,0:0:.:.:.:0,0,0	0/0:1,0:1:3:.:.:0,3,22	0/0:6,0:6:18:.:.:0,18,148	1/1:0,11:11:33:.:.:248,33,0	0/0:2,0:2:6:.:.:0,6,45	1/1:0,2:2:6:.:.:46,6,0	1/1:0,1:1:3:.:.:23,3,0	0/0:31,0:31:90:.:.:0,90,820	0/1:7,3:10:94:.:.:94,0,133	./.:0,0:0:.:.:.:0,0,0	0/1:5,6:11:86:.:.:103,0,86	1/1:0,6:6:18:.:.:139,18,0	1/1:0,2:2:6:.:.:45,6,0	1/1:0,9:9:27:1|1:622088_G_GA:405,27,0	1/1:0,8:8:24:.:.:180,24,0	0/0:9,0:9:27:.:.:0,27,221	./.:0,0:0:.:.:.:0,0,0	0/1:9,9:18:99:.:.:196,0,162	1/1:0,14:14:41:.:.:301,41,0	1/1:0,5:5:15:.:.:115,15,0	./.:3,0:3:.:.:.:0,0,0	./.:0,0:0:.:.:.:0,0,0	./.:1,0:1:.:.:.:0,0,0	1/1:0,10:10:30:.:.:230,30,0	./.:0,0:0:.:.:.:0,0,0	./.:1,0:1:.:.:.:0,0,0	./.:0,0:0:.:.:.:0,0,0	0/0:2,0:2:6:.:.:0,6,49	0/0:2,0:2:6:.:.:0,6,46	./.:0,0:0:.:.:.:0,0,0	1/1:0,8:8:24:.:.:177,24,0	0/0:11,0:11:33:.:.:0,33,268	0/0:10,0:10:21:.:.:0,21,315	./.:0,0:0:.:.:.:0,0,0	./.:0,0:0:.:.:.:0,0,0	0/0:6,0:6:18:.:.:0,18,146	0/0:5,0:5:15:.:.:0,15,122	0/1:12,11:23:99:.:.:272,0,220	1/1:0,5:5:15:.:.:113,15,0	1/1:0,3:3:9:.:.:69,9,0	1/1:0,10:10:30:.:.:229,30,0	0/0:11,0:11:33:.:.:0,33,279	./.:0,0:0:.:.:.:0,0,0	0/0:7,0:7:21:.:.:0,21,180	./.:0,0:0:.:.:.:0,0,0	./.:0,0:0:.:.:.:0,0,0	./.:0,0:0:.:.:.:0,0,0	0/0:10,0:10:4:.:.:0,4,211	1/1:0,5:5:15:.:.:114,15,0	0/0:12,0:12:36:.:.:0,36,284	0/0:7,0:7:21:.:.:0,21,173	./.:0,0:0:.:.:.:0,0,0	0/0:6,0:6:18:.:.:0,18,145	1/1:0,1:1:3:.:.:22,3,0	./.:0,0:0:.:.:.:0,0,0	./.:2,0:2:.:.:.:0,0,0	0/1:5,4:9:77:.:.:83,0,77	./.:3,0:3:.:.:.:0,0,0	1/1:0,4:4:12:.:.:87,12,0	./.:0,0:0:.:.:.:0,0,0	1/1:0,1:1:3:.:.:23,3,0	1/1:0,3:3:9:.:.:63,9,0	./.:3,0:3:.:.:.:0,0,0	0/0:25,0:25:0:.:.:0,0,287	./.:0,0:0:.:.:.:0,0,0	./.:0,0:0:.:.:.:0,0,0	1/1:0,7:7:21:.:.:153,21,0	1/1:0,8:8:24:.:.:180,24,0	0/0:4,0:4:12:.:.:0,12,93	1/1:0,14:14:40:.:.:286,40,0	1/1:0,14:14:42:.:.:305,42,0	1/1:0,3:3:9:.:.:66,9,0	./.:0,0:0:.:.:.:0,0,0	1/1:0,9:9:27:1|1:622088_G_GA:405,27,0	1/1:0,5:5:15:.:.:110,15,0	1/1:0,5:5:15:.:.:109,15,0	./.:0,0:0:.:.:.:0,0,0	./.:0,0:0:.:.:.:0,0,0	1/1:0,2:2:6:.:.:43,6,0	./.:0,0:.:.:.:.:.	0/0:1,0:1:3:.:.:0,3,22	0/1:6,1:7:2:.:.:2,0,104	1/1:0,5:5:15:.:.:110,15,0	1/1:0,5:5:15:.:.:107,15,0	0/1:1,4:5:9:.:.:95,0,9	0/1:7,9:16:99:.:.:197,0,164	0/1:4,8:12:59:.:.:142,0,59	./.:1,0:1:.:.:.:0,0,0	1/1:0,16:16:48:.:.:345,48,0	1/1:0,6:6:18:.:.:128,18,0	0/0:5,0:5:15:.:.:0,15,124	0/1:4,3:7:72:.:.:114,0,72	1/1:0,9:9:27:.:.:197,27,0	0/0:14,0:14:0:.:.:0,0,157	0/1:4,5:9:99:0|1:622162_T_C:198,0,153	0/1:2,10:12:54:.:.:178,0,54	1/1:0,3:3:9:.:.:66,9,0	0/1:7,14:21:99:.:.:500,0,99	0/1:11,7:18:99:.:.:228,0,200	1/1:0,4:4:12:.:.:87,12,0	0/0:14,1:15:22:.:.:0,22,299	0/1:21,7:28:99:.:.:232,0,676	0/1:9,9:18:99:0|1:622162_T_C:351,0,351	1/1:0,8:8:24:.:.:174,24,0	./.:0,0:0:.:.:.:0,0,0	./.:0,0:0:.:.:.:0,0,0
superscaffold7-PCRedited	622173	.	C	T	14335.9	.	ANN=T|synonymous_variant|LOW|(sp)_similar_to_Uncharacterized_protein_K02A2.6|CLUMAR_CG020751|transcript|CLUMAR_CG020751-RA|protein_coding|1/1|c.1989G>A|p.Leu663Leu|1989/1998|1989/1998|663/665||	GT:AD:DP:GQ:PGT:PID:PL	./.:0,0:0:.:.:.:0,0,0	./.:0,0:0:.:.:.:0,0,0	0/0:5,0:5:15:.:.:0,15,124	./.:1,0:1:.:.:.:0,0,0	0/0:9,0:9:27:.:.:0,27,223	1/1:0,2:2:6:.:.:50,6,0	1/1:0,4:4:12:.:.:122,12,0	./.:25,0:25:.:.:.:0,0,0	./.:0,0:0:.:.:.:0,0,0	0/1:2,11:13:51:.:.:256,0,51	0/1:18,8:26:99:.:.:207,0,387	./.:1,0:1:.:.:.:0,0,0	./.:2,0:2:.:.:.:0,0,0	0/0:9,0:9:27:.:.:0,27,223	./.:0,0:0:.:.:.:0,0,0	0/0:12,0:12:36:.:.:0,36,297	0/0:11,0:11:33:.:.:0,33,272	1/1:0,4:4:12:.:.:103,12,0	1/1:0,11:11:33:.:.:294,33,0	0/1:8,8:16:99:0|1:622088_G_GA:312,0,313	0/0:8,0:8:0:.:.:0,0,147	0/0:8,1:9:0:.:.:0,0,175	0/1:12,16:28:99:.:.:362,0,317	./.:0,0:0:.:.:.:0,0,0	./.:0,0:0:.:.:.:0,0,0	0/1:26,12:38:99:.:.:371,0,528	1/1:0,8:8:24:.:.:214,24,0	1/1:0,4:4:12:.:.:107,12,0	./.:1,0:1:.:.:.:0,0,0	./.:0,0:0:.:.:.:0,0,0	0/1:4,2:6:35:.:.:35,0,84	1/1:0,5:5:15:.:.:129,15,0	./.:0,0:0:.:.:.:0,0,0	./.:2,0:2:.:.:.:0,0,0	./.:0,0:0:.:.:.:0,0,0	0/0:5,0:5:15:.:.:0,15,124	1/1:0,10:10:30:.:.:267,30,0	1/1:0,3:3:9:.:.:76,9,0	0/1:8,5:13:99:.:.:168,0,159	1/1:0,8:8:24:.:.:207,24,0	1/1:0,1:1:3:.:.:26,3,0	0/0:11,1:12:13:.:.:0,13,249	./.:0,0:.:.:.:.:.	./.:0,0:0:.:.:.:0,0,0	1/1:0,17:17:51:.:.:468,51,0	1/1:0,2:2:6:.:.:52,6,0	1/1:0,2:2:6:.:.:52,6,0	1/1:0,1:1:3:.:.:26,3,0	./.:0,0:0:.:.:.:0,0,0	0/0:9,0:9:27:.:.:0,27,223	0/0:4,0:4:12:.:.:0,12,96	./.:2,0:2:.:.:.:0,0,0	0/1:7,5:12:98:.:.:98,0,137	0/0:19,0:19:0:.:.:0,0,65	./.:0,0:0:.:.:.:0,0,0	./.:0,0:0:.:.:.:0,0,0	./.:0,0:0:.:.:.:0,0,0	1/1:0,11:11:33:1|1:622088_G_GA:495,33,0	1/1:0,1:1:3:.:.:26,3,0	1/1:0,5:5:15:.:.:134,15,0	1/1:0,2:2:6:.:.:51,6,0	./.:0,0:0:.:.:.:0,0,0	./.:0,0:0:.:.:.:0,0,0	0/0:1,0:1:3:.:.:0,3,23	0/0:7,0:7:21:.:.:0,21,173	1/1:0,12:12:36:.:.:308,36,0	1/1:0,2:2:6:1|1:622163_T_C:90,6,0	1/1:0,3:3:9:.:.:80,9,0	1/1:0,1:1:3:.:.:26,3,0	0/0:28,0:28:84:.:.:0,84,689	0/1:7,3:10:58:.:.:58,0,143	./.:0,0:0:.:.:.:0,0,0	0/1:5,6:11:91:.:.:122,0,91	1/1:0,6:6:18:.:.:159,18,0	1/1:0,2:2:6:.:.:53,6,0	1/1:0,9:9:30:1|1:622088_G_GA:450,30,0	1/1:0,8:8:24:.:.:206,24,0	0/0:9,0:9:27:.:.:0,27,221	./.:0,0:0:.:.:.:0,0,0	0/1:13,10:23:99:.:.:381,0,516	1/1:0,14:14:42:.:.:373,42,0	1/1:0,6:6:18:.:.:155,18,0	./.:4,0:4:.:.:.:0,0,0	./.:0,0:0:.:.:.:0,0,0	./.:1,0:1:.:.:.:0,0,0	1/1:0,9:9:27:.:.:232,27,0	./.:0,0:0:.:.:.:0,0,0	./.:1,0:1:.:.:.:0,0,0	./.:0,0:0:.:.:.:0,0,0	./.:2,0:2:.:.:.:0,0,0	./.:2,0:2:.:.:.:0,0,0	./.:0,0:0:.:.:.:0,0,0	1/1:0,8:8:24:.:.:207,24,0	0/0:12,0:12:0:.:.:0,0,194	0/0:9,0:9:1:.:.:0,1,169	./.:0,0:0:.:.:.:0,0,0	./.:0,0:0:.:.:.:0,0,0	0/0:6,0:6:18:.:.:0,18,146	./.:6,0:6:.:.:.:0,0,0	0/1:14,11:25:99:.:.:292,0,271	1/1:0,6:6:18:.:.:159,18,0	1/1:0,3:3:9:.:.:80,9,0	1/1:0,10:10:30:.:.:257,30,0	0/0:14,0:14:42:.:.:0,42,345	./.:0,0:0:.:.:.:0,0,0	0/0:7,0:7:21:.:.:0,21,172	./.:0,0:0:.:.:.:0,0,0	./.:0,0:0:.:.:.:0,0,0	./.:0,0:0:.:.:.:0,0,0	0/0:11,0:11:6:.:.:0,6,221	1/1:0,6:6:18:.:.:151,18,0	0/1:12,1:13:6:.:.:6,0,258	0/0:6,0:6:18:.:.:0,18,147	./.:0,0:0:.:.:.:0,0,0	0/0:5,0:5:15:.:.:0,15,124	1/1:0,1:1:3:.:.:26,3,0	./.:0,0:0:.:.:.:0,0,0	./.:3,0:3:.:.:.:0,0,0	0/1:6,5:11:99:.:.:134,0,121	./.:3,0:3:.:.:.:0,0,0	1/1:0,5:5:15:.:.:127,15,0	./.:0,0:0:.:.:.:0,0,0	1/1:0,1:1:3:.:.:26,3,0	1/1:0,3:3:9:.:.:77,9,0	./.:2,0:2:.:.:.:0,0,0	0/0:26,0:26:0:.:.:0,0,230	./.:0,0:0:.:.:.:0,0,0	./.:0,0:0:.:.:.:0,0,0	1/1:0,7:7:21:.:.:180,21,0	1/1:0,8:8:24:.:.:206,24,0	0/0:5,0:5:15:.:.:0,15,124	1/1:0,13:13:39:.:.:333,39,0	1/1:0,15:15:45:.:.:386,45,0	1/1:0,3:3:9:.:.:77,9,0	./.:0,0:0:.:.:.:0,0,0	1/1:0,10:10:30:1|1:622088_G_GA:450,30,0	1/1:0,5:5:15:.:.:126,15,0	1/1:0,6:6:18:.:.:154,18,0	./.:0,0:0:.:.:.:0,0,0	./.:0,0:0:.:.:.:0,0,0	1/1:0,2:2:6:.:.:51,6,0	./.:0,0:.:.:.:.:.	./.:2,0:2:.:.:.:0,0,0	0/1:7,1:8:1:.:.:1,0,149	1/1:0,6:6:18:.:.:154,18,0	1/1:0,5:5:15:.:.:129,15,0	0/1:3,4:7:53:.:.:101,0,53	0/1:4,9:13:99:.:.:231,0,121	0/1:3,8:11:41:.:.:173,0,41	./.:1,0:1:.:.:.:0,0,0	1/1:0,16:16:48:.:.:412,48,0	1/1:0,6:6:18:.:.:154,18,0	0/0:6,0:6:18:.:.:0,18,148	0/1:5,4:9:97:.:.:153,0,97	1/1:0,9:9:27:.:.:232,27,0	0/0:16,0:16:0:.:.:0,0,93	0/1:4,5:9:99:0|1:622162_T_C:198,0,153	0/1:3,10:13:76:.:.:215,0,76	1/1:0,3:3:9:.:.:76,9,0	0/1:7,15:22:99:.:.:524,0,108	0/1:12,7:19:99:.:.:220,0,239	1/1:0,4:4:12:.:.:104,12,0	0/0:12,1:13:13:.:.:0,13,280	0/1:21,7:28:99:.:.:231,0,700	0/1:9,9:18:99:0|1:622162_T_C:351,0,351	1/1:0,10:10:30:.:.:254,30,0	./.:0,0:0:.:.:.:0,0,0	./.:0,0:0:.:.:.:0,0,0
superscaffold7-PCRedited	622210	.	T	G	22113.2	.	ANN=G|missense_variant|MODERATE|(sp)_similar_to_Uncharacterized_protein_K02A2.6|CLUMAR_CG020751|transcript|CLUMAR_CG020751-RA|protein_coding|1/1|c.1952A>C|p.Gln651Pro|1952/1998|1952/1998|651/665||	GT:AD:DP:GQ:PGT:PID:PL	./.:0,0:0:.:.:.:0,0,0	./.:0,0:0:.:.:.:0,0,0	0/0:7,0:7:21:.:.:0,21,167	./.:1,0:1:.:.:.:0,0,0	0/1:8,1:9:19:0|1:622210_T_G:19,0,261	1/1:0,3:3:9:1|1:622210_T_G:135,9,0	1/1:0,5:5:15:1|1:622206_A_G:225,15,0	0/0:30,0:30:0:.:.:0,0,160	./.:0,0:0:.:.:.:0,0,0	0/1:3,4:7:99:0|1:622204_C_CT:159,0,114	0/1:14,9:23:99:0|1:622206_A_G:333,0,603	./.:0,0:0:.:.:.:0,0,0	./.:2,0:2:.:.:.:0,0,0	0/0:11,0:11:33:.:.:0,33,272	./.:0,0:0:.:.:.:0,0,0	0/0:11,0:11:33:.:.:0,33,272	0/0:15,0:15:45:.:.:0,45,371	1/1:0,8:8:30:1|1:622206_A_G:450,30,0	1/1:0,10:10:30:1|1:622206_A_G:450,30,0	0/1:7,7:14:99:0|1:622088_G_GA:315,0,271	0/0:9,0:9:0:.:.:0,0,133	0/1:13,2:15:45:0|1:622206_A_G:45,0,540	0/1:13,14:27:99:0|1:622206_A_G:549,0,504	./.:0,0:0:.:.:.:0,0,0	./.:0,0:0:.:.:.:0,0,0	0/1:27,15:42:99:0|1:622206_A_G:549,0,1090	1/1:0,8:8:24:1|1:622206_A_G:360,24,0	0/1:2,4:6:72:0|1:622206_A_G:162,0,72	./.:1,0:1:.:.:.:0,0,0	./.:0,0:0:.:.:.:0,0,0	0/1:6,2:8:66:0|1:622088_G_GA:66,0,246	1/1:0,4:4:12:1|1:622206_A_G:180,12,0	./.:0,0:0:.:.:.:0,0,0	./.:2,0:2:.:.:.:0,0,0	./.:0,0:0:.:.:.:0,0,0	0/0:14,0:14:0:.:.:0,0,158	1/1:0,11:11:33:1|1:622206_A_G:495,33,0	1/1:0,3:3:9:1|1:622206_A_G:135,9,0	0/1:8,5:13:99:0|1:622206_A_G:180,0,384	1/1:0,9:9:27:1|1:622210_T_G:405,27,0	1/1:0,1:1:3:1|1:622206_A_G:45,3,0	0/0:15,0:15:45:0|1:622206_A_G:0,45,675	1/1:0,1:1:3:1|1:622206_A_G:45,3,0	./.:0,0:0:.:.:.:0,0,0	1/1:0,12:12:36:1|1:622206_A_G:540,36,0	1/1:0,1:1:3:1|1:622206_A_G:45,3,0	1/1:0,2:2:6:1|1:622206_A_G:90,6,0	1/1:0,1:1:3:1|1:622206_A_G:45,3,0	./.:0,0:0:.:.:.:0,0,0	0/0:10,0:10:30:.:.:0,30,247	0/0:4,0:4:12:.:.:0,12,99	./.:2,0:2:.:.:.:0,0,0	0/1:6,6:12:99:0|1:622206_A_G:234,0,234	0/0:22,0:22:0:.:.:0,0,155	./.:0,0:0:.:.:.:0,0,0	./.:0,0:0:.:.:.:0,0,0	./.:0,0:0:.:.:.:0,0,0	1/1:0,12:12:36:1|1:622088_G_GA:540,36,0	./.:0,0:.:.:0|1:622206_A_G:.	1/1:0,7:7:21:1|1:622206_A_G:315,21,0	1/1:0,1:1:3:1|1:622210_T_G:45,3,0	./.:0,0:0:.:.:.:0,0,0	./.:0,0:0:.:.:.:0,0,0	0/0:1,0:1:3:.:.:0,3,23	0/0:10,0:10:30:.:.:0,30,246	1/1:0,11:11:33:1|1:622206_A_G:495,33,0	1/1:0,3:3:9:1|1:622210_T_G:135,9,0	1/1:0,3:3:9:1|1:622206_A_G:135,9,0	./.:4,0:4:.:.:.:0,0,0	0/0:36,0:36:99:.:.:0,105,1575	0/1:6,2:8:66:0|1:622206_A_G:66,0,246	./.:0,0:0:.:.:.:0,0,0	0/1:6,6:12:99:0|1:622206_A_G:234,0,231	1/1:0,8:8:24:1|1:622206_A_G:360,24,0	1/1:0,2:2:6:1|1:622206_A_G:90,6,0	1/1:0,8:8:24:1|1:622088_G_GA:360,24,0	1/1:0,8:8:24:1|1:622210_T_G:360,24,0	0/0:12,0:12:36:.:.:0,36,297	./.:0,0:0:.:.:.:0,0,0	0/1:12,15:27:99:0|1:622206_A_G:594,0,459	1/1:0,19:19:57:1|1:622206_A_G:855,57,0	1/1:0,7:7:21:1|1:622206_A_G:315,21,0	./.:5,0:5:.:.:.:0,0,0	./.:0,0:0:.:.:.:0,0,0	./.:1,0:1:.:.:.:0,0,0	1/1:0,8:8:24:1|1:622206_A_G:360,24,0	./.:0,0:0:.:.:.:0,0,0	./.:1,0:1:.:.:.:0,0,0	./.:0,0:0:.:.:.:0,0,0	./.:3,0:3:.:.:.:0,0,0	./.:2,0:2:.:.:.:0,0,0	./.:0,0:0:.:.:.:0,0,0	1/1:0,13:13:39:1|1:622210_T_G:585,39,0	0/0:13,0:13:0:.:.:0,0,238	0/0:9,0:9:2:.:.:0,2,183	./.:0,0:0:.:.:.:0,0,0	./.:0,0:0:.:.:.:0,0,0	0/0:11,0:11:33:.:.:0,33,272	0/0:4,0:4:0:.:.:0,0,2	0/1:13,8:21:99:0|1:622206_A_G:297,0,523	1/1:0,6:6:18:1|1:622206_A_G:270,18,0	1/1:0,6:6:18:1|1:622206_A_G:270,18,0	1/1:0,9:9:27:1|1:622206_A_G:405,27,0	0/0:15,0:15:45:.:.:0,45,368	./.:0,0:0:.:.:.:0,0,0	0/0:6,0:6:15:.:.:0,15,225	./.:0,0:0:.:.:.:0,0,0	./.:0,0:0:.:.:.:0,0,0	./.:0,0:0:.:.:.:0,0,0	0/0:14,0:14:0:.:.:0,0,259	1/1:0,3:3:9:1|1:622206_A_G:135,9,0	0/1:13,2:15:45:0|1:622206_A_G:45,0,540	0/0:6,0:6:18:.:.:0,18,147	./.:0,0:0:.:.:.:0,0,0	0/0:6,0:6:18:.:.:0,18,148	1/1:0,3:3:9:1|1:622206_A_G:135,9,0	./.:1,0:1:.:.:.:0,0,0	./.:4,0:4:.:.:.:0,0,0	0/1:10,7:17:99:0|1:622206_A_G:264,0,399	./.:3,0:3:.:.:.:0,0,0	1/1:0,3:3:9:1|1:622206_A_G:135,9,0	./.:0,0:0:.:.:.:0,0,0	1/1:0,1:1:3:1|1:622210_T_G:45,3,0	1/1:0,3:3:9:1|1:622206_A_G:135,9,0	./.:2,0:2:.:.:.:0,0,0	0/0:24,0:24:0:.:.:0,0,264	./.:0,0:0:.:.:.:0,0,0	./.:0,0:0:.:.:.:0,0,0	1/1:0,5:5:15:1|1:622206_A_G:225,15,0	1/1:0,6:6:18:1|1:622210_T_G:270,18,0	0/0:7,0:7:21:0|1:622206_A_G:0,21,315	1/1:0,13:13:39:1|1:622206_A_G:578,39,0	1/1:0,16:16:48:1|1:622210_T_G:718,48,0	1/1:0,2:2:9:1|1:622206_A_G:118,9,0	./.:0,0:0:.:.:.:0,0,0	1/1:0,11:11:33:1|1:622088_G_GA:495,33,0	1/1:0,7:7:24:1|1:622206_A_G:343,24,0	1/1:0,7:7:21:1|1:622206_A_G:315,21,0	./.:0,0:0:.:.:.:0,0,0	./.:0,0:0:.:.:.:0,0,0	1/1:0,1:1:3:1|1:622206_A_G:45,3,0	1/1:0,1:1:3:1|1:622206_A_G:45,3,0	./.:2,0:2:.:.:.:0,0,0	0/1:6,1:7:24:0|1:622206_A_G:24,0,249	1/1:0,7:7:21:1|1:622206_A_G:315,21,0	1/1:0,5:5:15:1|1:622206_A_G:225,15,0	0/1:6,3:9:99:0|1:622206_A_G:108,0,243	0/1:8,10:18:99:0|1:622206_A_G:519,0,339	0/1:3,1:4:33:0|1:622206_A_G:33,0,123	./.:2,0:2:.:.:.:0,0,0	1/1:0,15:15:48:1|1:622206_A_G:708,48,0	1/1:0,4:4:18:1|1:622206_A_G:244,18,0	0/0:5,0:5:15:.:.:0,15,124	0/1:4,5:9:99:0|1:622206_A_G:198,0,153	1/1:0,7:7:21:1|1:622206_A_G:315,21,0	0/0:17,0:17:0:.:.:0,0,87	0/1:4,7:11:99:0|1:622162_T_C:282,0,147	0/1:6,8:14:99:0|1:622206_A_G:360,0,225	1/1:0,3:3:9:1|1:622206_A_G:135,9,0	0/1:8,8:16:99:0|1:622206_A_G:312,0,312	0/1:15,6:21:99:0|1:622206_A_G:207,0,613	1/1:0,2:2:6:1|1:622206_A_G:90,6,0	0/0:12,0:12:36:.:.:0,36,296	0/1:18,9:27:99:0|1:622206_A_G:324,0,729	0/1:10,7:17:99:0|1:622162_T_C:306,0,396	1/1:0,11:11:33:1|1:622206_A_G:495,33,0	./.:0,0:0:.:.:.:0,0,0	./.:0,0:0:.:.:.:0,0,0
superscaffold7-PCRedited	622473	.	T	A	51231.9	.	ANN=A|synonymous_variant|LOW|(sp)_similar_to_Uncharacterized_protein_K02A2.6|CLUMAR_CG020751|transcript|CLUMAR_CG020751-RA|protein_coding|1/1|c.1689A>T|p.Thr563Thr|1689/1998|1689/1998|563/665||	GT:AD:DP:GQ:PGT:PID:PL	./.:1,0:1:.:.:.:0,0,0	./.:0,0:0:.:.:.:0,0,0	0/0:7,0:7:21:.:.:0,21,173	./.:0,0:0:.:.:.:0,0,0	0/1:5,4:9:99:0|1:622473_T_A:153,0,198	1/1:0,3:3:9:1|1:622473_T_A:135,9,0	1/1:0,7:7:21:1|1:622473_T_A:315,21,0	0/1:11,14:25:99:0|1:622473_T_A:597,0,502	./.:0,0:0:.:.:.:0,0,0	0/1:6,19:25:99:0|1:622473_T_A:741,0,195	0/1:15,18:33:99:0|1:622473_T_A:704,0,749	./.:0,0:0:.:.:.:0,0,0	./.:3,0:3:.:.:.:0,0,0	0/0:12,0:12:36:.:.:0,36,297	./.:0,0:0:.:.:.:0,0,0	0/0:10,0:10:30:.:.:0,30,247	0/0:12,0:12:33:.:.:0,33,495	1/1:0,12:12:36:1|1:622473_T_A:540,36,0	1/1:0,18:18:54:1|1:622473_T_A:761,54,0	0/1:6,13:19:99:.:.:528,0,213	0/0:8,0:8:0:.:.:0,0,147	0/1:12,12:24:99:0|1:622473_T_A:510,0,465	0/1:20,23:43:99:0|1:622473_T_A:906,0,717	./.:0,0:0:.:.:.:0,0,0	./.:0,0:0:.:.:.:0,0,0	0/1:29,30:59:99:0|1:622473_T_A:1142,0,1104	1/1:0,13:13:39:1|1:622473_T_A:585,39,0	0/1:2,10:12:54:.:.:414,0,54	./.:4,0:4:.:.:.:0,0,0	./.:4,0:4:.:.:.:0,0,0	0/1:13,5:18:99:0|1:622473_T_A:171,0,579	1/1:0,8:8:30:1|1:622473_T_A:450,30,0	./.:0,0:0:.:.:.:0,0,0	1/1:0,5:5:15:1|1:622473_T_A:203,15,0	./.:0,0:0:.:.:.:0,0,0	0/1:11,10:21:99:0|1:622473_T_A:387,0,398	1/1:0,22:22:66:1|1:622473_T_A:990,66,0	1/1:0,6:6:21:1|1:622473_T_A:315,21,0	0/1:5,20:25:99:0|1:622473_T_A:822,0,219	1/1:0,12:12:39:1|1:622473_T_A:585,39,0	1/1:0,4:4:12:1|1:622473_T_A:180,12,0	0/1:15,11:26:99:0|1:622473_T_A:417,0,597	1/1:0,8:8:24:1|1:622473_T_A:360,24,0	./.:0,0:0:.:.:.:0,0,0	1/1:0,26:26:78:1|1:622473_T_A:1170,78,0	1/1:0,6:6:18:1|1:622473_T_A:270,18,0	1/1:0,4:4:15:1|1:622473_T_A:225,15,0	1/1:0,8:8:24:1|1:622473_T_A:360,24,0	./.:0,0:0:.:.:.:0,0,0	0/0:15,0:15:42:.:.:0,42,630	0/0:4,0:4:12:.:.:0,12,96	1/1:0,1:1:3:1|1:622464_G_T:45,3,0	0/1:12,9:21:99:0|1:622473_T_A:342,0,503	0/1:16,13:29:99:0|1:622473_T_A:452,0,698	./.:0,0:0:.:.:.:0,0,0	./.:0,0:0:.:.:.:0,0,0	./.:0,0:0:.:.:.:0,0,0	1/1:0,20:20:60:1|1:622473_T_A:779,60,0	1/1:0,4:4:12:1|1:622473_T_A:180,12,0	1/1:0,27:27:81:1|1:622473_T_A:1215,81,0	1/1:0,5:5:15:1|1:622473_T_A:225,15,0	./.:0,0:0:.:.:.:0,0,0	./.:0,0:0:.:.:.:0,0,0	0/0:5,0:5:0:.:.:0,0,77	0/0:15,0:15:0:.:.:0,0,118	1/1:0,19:19:57:1|1:622473_T_A:855,57,0	./.:11,0:11:.:.:.:0,0,0	1/1:0,3:3:12:1|1:622473_T_A:180,12,0	./.:7,0:7:.:.:.:0,0,0	0/0:37,0:37:99:.:.:0,108,908	0/1:2,7:9:63:0|1:622473_T_A:288,0,63	./.:0,0:0:.:.:.:0,0,0	0/1:6,11:17:99:0|1:622473_T_A:444,0,186	1/1:0,13:13:39:1|1:622473_T_A:569,39,0	1/1:0,9:9:27:1|1:622473_T_A:405,27,0	1/1:0,24:24:72:1|1:622473_T_A:1028,72,0	1/1:0,11:11:33:1|1:622473_T_A:495,33,0	0/0:22,0:22:40:.:.:0,40,520	./.:0,0:0:.:.:.:0,0,0	0/1:15,17:32:99:0|1:622473_T_A:669,0,565	1/1:0,31:31:93:1|1:622473_T_A:1379,93,0	1/1:0,10:10:30:1|1:622473_T_A:450,30,0	1/1:0,13:13:39:1|1:622473_T_A:552,39,0	./.:0,0:0:.:.:.:0,0,0	1/1:0,2:2:9:1|1:622473_T_A:135,9,0	1/1:0,26:26:78:1|1:622473_T_A:1143,78,0	./.:0,0:0:.:.:.:0,0,0	1/1:0,4:4:12:1|1:622473_T_A:180,12,0	./.:0,0:0:.:.:.:0,0,0	./.:2,0:2:.:.:.:0,0,0	1/1:0,3:3:9:.:.:135,9,0	./.:0,0:0:.:.:.:0,0,0	1/1:0,18:18:54:1|1:622473_T_A:806,54,0	0/0:17,0:17:0:.:.:0,0,269	0/0:12,0:12:0:.:.:0,0,45	./.:0,0:0:.:.:.:0,0,0	./.:0,0:0:.:.:.:0,0,0	0/0:8,0:8:24:.:.:0,24,198	0/0:9,0:9:0:.:.:0,0,23	0/1:15,18:33:99:0|1:622473_T_A:711,0,576	1/1:0,22:22:66:1|1:622473_T_A:974,66,0	1/1:0,12:12:39:.:.:570,39,0	1/1:0,17:17:51:1|1:622473_T_A:744,51,0	0/0:26,0:26:78:.:.:0,78,640	./.:0,0:0:.:.:.:0,0,0	0/0:5,0:5:15:.:.:0,15,120	./.:0,0:0:.:.:.:0,0,0	./.:0,0:0:.:.:.:0,0,0	./.:0,0:0:.:.:.:0,0,0	0/0:29,0:29:0:.:.:0,0,390	1/1:0,15:15:45:1|1:622473_T_A:654,45,0	0/1:12,15:27:99:0|1:622473_T_A:551,0,459	0/0:8,0:8:24:.:.:0,24,198	./.:0,0:0:.:.:.:0,0,0	0/0:8,0:8:0:.:.:0,0,147	0/1:5,11:16:99:0|1:622473_T_A:420,0,177	./.:1,0:1:.:.:.:0,0,0	1/1:0,4:4:12:1|1:622473_T_A:180,12,0	0/1:7,9:16:99:0|1:622473_T_A:357,0,267	1/1:0,8:8:24:1|1:622473_T_A:360,24,0	1/1:0,9:9:33:1|1:622473_T_A:495,33,0	./.:0,0:0:.:.:.:0,0,0	1/1:0,3:3:15:1|1:622473_T_A:225,15,0	0/1:2,6:8:91:0|1:622473_T_A:246,0,91	1/1:0,11:11:33:1|1:622473_T_A:495,33,0	0/1:15,13:28:99:0|1:622473_T_A:501,0,585	./.:0,0:0:.:.:.:0,0,0	./.:0,0:0:.:.:.:0,0,0	1/1:0,16:16:48:1|1:622473_T_A:720,48,0	1/1:0,10:10:33:1|1:622473_T_A:495,33,0	0/1:5,5:10:99:0|1:622473_T_A:195,0,195	1/1:0,17:17:54:1|1:622473_T_A:771,54,0	1/1:0,25:25:78:1|1:622473_T_A:1164,78,0	1/1:0,5:5:18:1|1:622473_T_A:270,18,0	./.:0,0:0:.:.:.:0,0,0	1/1:0,10:10:30:1|1:622473_T_A:450,30,0	1/1:0,15:15:45:1|1:622473_T_A:648,45,0	1/1:0,9:9:27:1|1:622473_T_A:405,27,0	./.:0,0:0:.:.:.:0,0,0	./.:1,0:1:.:.:.:0,0,0	1/1:0,6:6:21:1|1:622473_T_A:315,21,0	1/1:0,5:5:18:1|1:622473_T_A:270,18,0	./.:2,0:2:.:.:.:0,0,0	0/1:7,11:18:99:0|1:622473_T_A:441,0,261	1/1:0,15:15:45:1|1:622473_T_A:675,45,0	./.:11,0:11:.:.:.:0,0,0	0/1:5,12:17:99:0|1:622473_T_A:531,0,171	0/1:13,12:25:99:0|1:622323_G_A:445,0,521	0/1:6,13:19:99:0|1:622473_T_A:528,0,213	1/1:0,5:5:15:1|1:622473_T_A:225,15,0	1/1:0,16:16:48:1|1:622473_T_A:720,48,0	1/1:0,13:13:39:1|1:622473_T_A:585,39,0	0/0:6,0:6:0:.:.:0,0,106	0/1:11,15:26:99:0|1:622473_T_A:804,0,493	1/1:0,8:8:24:1|1:622473_T_A:360,24,0	./.:18,0:18:.:.:.:0,0,0	0/1:2,19:21:28:0|1:622473_T_A:791,0,28	0/1:6,25:31:99:0|1:622473_T_A:1032,0,161	0/1:1,6:7:24:0|1:622473_T_A:249,0,24	0/1:8,13:21:99:0|1:622473_T_A:522,0,264	0/1:9,10:19:99:0|1:622473_T_A:387,0,348	1/1:0,16:16:48:1|1:622473_T_A:698,48,0	0/1:17,7:24:99:0|1:622473_T_A:243,0,693	0/1:21,10:31:99:0|1:622473_T_A:357,0,868	0/1:9,8:17:99:0|1:622473_T_A:309,0,333	1/1:0,17:17:51:1|1:622473_T_A:743,51,0	./.:1,0:1:.:.:.:0,0,0	./.:2,0:2:.:.:.:0,0,0
superscaffold7-PCRedited	622476	.	A	G	51909.2	.	ANN=G|synonymous_variant|LOW|(sp)_similar_to_Uncharacterized_protein_K02A2.6|CLUMAR_CG020751|transcript|CLUMAR_CG020751-RA|protein_coding|1/1|c.1686T>C|p.Phe562Phe|1686/1998|1686/1998|562/665||	GT:AD:DP:GQ:PGT:PID:PL	0/0:1,0:1:3:.:.:0,3,25	./.:0,0:0:.:.:.:0,0,0	0/0:7,0:7:21:.:.:0,21,173	./.:0,0:0:.:.:.:0,0,0	0/1:5,4:9:99:0|1:622473_T_A:153,0,198	1/1:0,3:3:9:1|1:622473_T_A:135,9,0	1/1:0,7:7:21:1|1:622473_T_A:315,21,0	0/1:11,15:26:99:0|1:622473_T_A:597,0,502	./.:0,0:0:.:.:.:0,0,0	0/1:6,18:24:99:0|1:622473_T_A:741,0,195	0/1:16,18:34:99:0|1:622473_T_A:704,0,749	./.:0,0:0:.:.:.:0,0,0	0/0:3,0:3:9:.:.:0,9,73	0/0:12,0:12:30:.:.:0,30,450	./.:0,0:0:.:.:.:0,0,0	0/0:10,0:10:30:.:.:0,30,247	0/0:11,0:11:33:.:.:0,33,276	1/1:0,13:13:45:1|1:622473_T_A:675,45,0	1/1:0,17:17:54:1|1:622473_T_A:788,54,0	0/1:6,13:19:99:0|1:622476_A_G:705,0,198	0/0:9,0:9:27:.:.:0,27,236	0/1:12,13:25:99:0|1:622473_T_A:510,0,465	0/1:19,23:42:99:0|1:622473_T_A:945,0,756	./.:0,0:0:.:.:.:0,0,0	./.:0,0:0:.:.:.:0,0,0	0/1:28,29:57:99:0|1:622473_T_A:1130,0,1107	1/1:0,13:13:39:1|1:622473_T_A:585,39,0	0/1:2,8:10:60:0|1:622476_A_G:330,0,60	0/0:4,0:4:9:.:.:0,9,135	0/0:5,0:5:15:.:.:0,15,124	0/1:13,5:18:99:0|1:622473_T_A:171,0,579	1/1:0,10:10:30:1|1:622473_T_A:450,30,0	./.:0,0:0:.:.:.:0,0,0	1/1:0,4:4:15:1|1:622473_T_A:203,15,0	./.:0,0:0:.:.:.:0,0,0	0/1:10,10:20:99:0|1:622473_T_A:387,0,398	1/1:0,22:22:66:1|1:622473_T_A:990,66,0	1/1:0,7:7:21:1|1:622473_T_A:315,21,0	0/1:7,20:27:99:0|1:622473_T_A:819,0,254	1/1:0,13:13:39:1|1:622473_T_A:585,39,0	1/1:0,4:4:12:1|1:622473_T_A:180,12,0	0/1:15,11:26:99:0|1:622473_T_A:411,0,668	1/1:0,8:8:24:1|1:622473_T_A:360,24,0	./.:0,0:0:.:.:.:0,0,0	1/1:0,26:26:78:1|1:622473_T_A:1170,78,0	1/1:0,6:6:18:1|1:622473_T_A:270,18,0	1/1:0,5:5:18:1|1:622473_T_A:270,18,0	1/1:0,8:8:24:1|1:622473_T_A:360,24,0	./.:0,0:0:.:.:.:0,0,0	0/0:14,0:14:39:.:.:0,39,585	0/0:4,0:4:12:.:.:0,12,96	0/0:2,0:2:6:.:.:0,6,51	0/1:11,9:20:99:0|1:622473_T_A:387,0,489	0/1:16,11:27:99:0|1:622473_T_A:452,0,698	./.:0,0:0:.:.:.:0,0,0	./.:0,0:0:.:.:.:0,0,0	./.:0,0:0:.:.:.:0,0,0	1/1:0,16:16:51:1|1:622473_T_A:736,51,0	1/1:0,4:4:12:1|1:622473_T_A:180,12,0	1/1:0,28:28:84:1|1:622473_T_A:1260,84,0	1/1:0,5:5:15:1|1:622473_T_A:225,15,0	./.:0,0:0:.:.:.:0,0,0	./.:0,0:0:.:.:.:0,0,0	0/0:4,0:4:0:.:.:0,0,52	0/0:16,0:16:48:.:.:0,48,393	1/1:0,19:19:57:1|1:622473_T_A:855,57,0	0/0:11,0:11:8:.:.:0,8,225	1/1:0,4:4:12:1|1:622473_T_A:180,12,0	./.:6,0:6:.:.:.:0,0,0	0/0:37,0:37:99:.:.:0,108,908	0/1:2,7:9:63:0|1:622473_T_A:288,0,63	./.:0,0:0:.:.:.:0,0,0	0/1:5,11:16:99:0|1:622473_T_A:447,0,177	1/1:0,13:13:39:1|1:622473_T_A:569,39,0	1/1:0,9:9:27:1|1:622473_T_A:405,27,0	1/1:0,23:23:72:1|1:622473_T_A:1058,72,0	1/1:0,11:11:33:1|1:622473_T_A:495,33,0	0/0:22,0:22:41:.:.:0,41,516	./.:0,0:0:.:.:.:0,0,0	0/1:15,17:32:99:0|1:622473_T_A:711,0,562	1/1:0,31:31:93:1|1:622473_T_A:1379,93,0	1/1:0,10:10:30:1|1:622473_T_A:450,30,0	1/1:0,12:12:42:1|1:622473_T_A:597,42,0	./.:0,0:0:.:.:.:0,0,0	1/1:0,3:3:9:1|1:622473_T_A:135,9,0	1/1:0,25:25:78:1|1:622473_T_A:1143,78,0	./.:0,0:0:.:.:.:0,0,0	1/1:0,4:4:15:1|1:622473_T_A:225,15,0	./.:0,0:0:.:.:.:0,0,0	0/0:3,0:3:9:.:.:0,9,73	1/1:0,3:3:9:1|1:622476_A_G:135,9,0	./.:0,0:0:.:.:.:0,0,0	1/1:0,18:18:54:1|1:622473_T_A:806,54,0	0/0:17,0:17:51:.:.:0,51,438	0/0:12,0:12:36:.:.:0,36,295	./.:0,0:0:.:.:.:0,0,0	./.:0,0:0:.:.:.:0,0,0	0/0:8,0:8:24:.:.:0,24,198	0/0:9,0:9:27:.:.:0,27,225	0/1:15,18:33:99:0|1:622473_T_A:711,0,576	1/1:0,23:23:69:1|1:622473_T_A:1019,69,0	0/1:1,12:13:6:0|1:622476_A_G:501,0,6	1/1:0,16:16:51:1|1:622473_T_A:744,51,0	0/0:26,0:26:56:.:.:0,56,618	./.:0,0:0:.:.:.:0,0,0	0/0:5,0:5:0:.:.:0,0,81	./.:0,0:0:.:.:.:0,0,0	./.:0,0:0:.:.:.:0,0,0	./.:0,0:0:.:.:.:0,0,0	0/0:31,0:31:0:.:.:0,0,458	1/1:0,14:14:45:1|1:622473_T_A:654,45,0	0/1:11,13:24:99:0|1:622473_T_A:554,0,417	0/0:8,0:8:24:.:.:0,24,198	./.:0,0:0:.:.:.:0,0,0	0/0:7,0:7:0:.:.:0,0,123	0/1:5,10:15:99:0|1:622473_T_A:405,0,180	0/0:1,0:1:3:.:.:0,3,24	1/1:0,4:4:12:1|1:622473_T_A:180,12,0	0/1:7,9:16:99:0|1:622473_T_A:357,0,267	1/1:0,8:8:24:1|1:622473_T_A:360,24,0	1/1:0,11:11:33:1|1:622473_T_A:495,33,0	./.:0,0:0:.:.:.:0,0,0	1/1:0,5:5:15:1|1:622473_T_A:225,15,0	0/1:2,6:8:91:0|1:622473_T_A:246,0,91	1/1:0,11:11:33:1|1:622473_T_A:495,33,0	0/1:15,13:28:99:0|1:622473_T_A:543,0,582	./.:0,0:0:.:.:.:0,0,0	./.:0,0:0:.:.:.:0,0,0	1/1:0,16:16:48:1|1:622473_T_A:720,48,0	1/1:0,11:11:33:1|1:622473_T_A:495,33,0	0/1:5,5:10:99:0|1:622473_T_A:195,0,195	1/1:0,18:18:54:1|1:622473_T_A:771,54,0	1/1:0,26:26:78:1|1:622473_T_A:1164,78,0	1/1:0,6:6:18:1|1:622473_T_A:270,18,0	./.:0,0:0:.:.:.:0,0,0	1/1:0,10:10:30:1|1:622473_T_A:450,30,0	1/1:0,14:14:42:1|1:622473_T_A:630,42,0	1/1:0,10:10:30:1|1:622473_T_A:450,30,0	./.:0,0:0:.:.:.:0,0,0	0/0:1,0:1:3:.:.:0,3,25	1/1:0,7:7:21:1|1:622473_T_A:315,21,0	1/1:0,6:6:18:1|1:622473_T_A:270,18,0	0/0:2,0:2:6:.:.:0,6,49	0/1:7,11:18:99:0|1:622473_T_A:438,0,295	1/1:0,16:16:48:1|1:622473_T_A:720,48,0	./.:10,0:10:.:.:.:0,0,0	0/1:5,14:19:99:0|1:622473_T_A:573,0,168	0/1:13,12:25:99:0|1:622323_G_A:448,0,510	0/1:6,14:20:99:0|1:622473_T_A:570,0,210	1/1:0,6:6:18:1|1:622473_T_A:270,18,0	1/1:0,16:16:48:1|1:622473_T_A:720,48,0	1/1:0,13:13:42:1|1:622473_T_A:630,42,0	0/0:6,0:6:0:.:.:0,0,101	0/1:12,20:32:99:0|1:622473_T_A:804,0,493	1/1:0,8:8:24:1|1:622473_T_A:360,24,0	0/0:21,0:21:0:.:.:0,0,42	0/1:2,19:21:27:0|1:622473_T_A:792,0,27	0/1:8,25:33:99:0|1:622473_T_A:1026,0,229	0/1:1,6:7:24:0|1:622473_T_A:249,0,24	0/1:7,13:20:99:0|1:622473_T_A:525,0,255	0/1:9,10:19:99:0|1:622473_T_A:429,0,345	1/1:0,15:15:48:1|1:622473_T_A:699,48,0	0/1:17,7:24:99:0|1:622473_T_A:243,0,693	0/1:21,10:31:99:0|1:622473_T_A:357,0,868	0/1:8,8:16:99:0|1:622473_T_A:309,0,333	1/1:0,16:16:51:1|1:622473_T_A:743,51,0	./.:1,0:1:.:.:.:0,0,0	0/0:2,0:2:6:.:.:0,6,49
superscaffold7-PCRedited	622805	.	G	A	39071.6	.	ANN=A|missense_variant|MODERATE|(sp)_similar_to_Uncharacterized_protein_K02A2.6|CLUMAR_CG020751|transcript|CLUMAR_CG020751-RA|protein_coding|1/1|c.1357C>T|p.Leu453Phe|1357/1998|1357/1998|453/665||	GT:AD:DP:GQ:PGT:PID:PL	0/0:4,0:4:12:.:.:0,12,99	0/0:3,0:3:0:.:.:0,0,25	0/0:17,0:17:48:.:.:0,48,720	./.:0,0:0:.:.:.:0,0,0	0/1:7,2:9:24:.:.:24,0,144	1/1:0,6:6:18:1|1:622805_G_A:259,18,0	1/1:0,11:11:33:1|1:622805_G_A:495,33,0	0/1:15,18:33:99:.:.:338,0,270	./.:0,0:0:.:.:.:0,0,0	0/1:7,25:32:99:.:.:931,0,198	0/1:29,26:55:99:.:.:485,0,772	./.:0,0:0:.:.:.:0,0,0	0/0:4,0:4:12:.:.:0,12,99	0/0:8,0:8:21:.:.:0,21,315	./.:0,0:0:.:.:.:0,0,0	0/0:19,0:19:57:.:.:0,57,468	0/0:12,0:12:27:.:.:0,27,405	0/0:21,0:21:51:.:.:0,51,765	0/0:17,0:17:0:.:.:0,0,324	0/1:3,14:17:23:.:.:305,0,23	0/0:16,0:16:0:.:.:0,0,293	0/1:27,15:42:99:.:.:257,0,538	0/1:16,22:38:99:.:.:449,0,413	./.:0,0:0:.:.:.:0,0,0	./.:0,0:0:.:.:.:0,0,0	0/1:25,21:46:99:.:.:410,0,538	0/0:16,0:16:48:.:.:0,48,396	1/1:0,21:21:64:1|1:622805_G_A:850,64,0	0/0:8,0:8:18:.:.:0,18,270	0/0:4,0:4:12:.:.:0,12,99	0/1:14,7:21:99:.:.:123,0,274	1/1:0,11:11:33:1|1:622805_G_A:489,33,0	./.:0,0:0:.:.:.:0,0,0	1/1:0,12:12:36:1|1:622805_G_A:504,36,0	./.:0,0:0:.:.:.:0,0,0	0/0:26,0:26:60:.:.:0,60,900	1/1:0,25:25:78:1|1:622805_G_A:1150,78,0	./.:1,0:1:.:.:.:0,0,0	0/0:22,1:23:43:.:.:0,43,655	1/1:0,14:14:42:.:.:628,42,0	1/1:0,8:8:24:1|1:622805_G_A:335,24,0	0/1:11,9:20:99:.:.:170,0,210	1/1:0,6:6:18:1|1:622805_G_A:244,18,0	0/0:5,0:5:15:.:.:0,15,124	1/1:0,25:25:75:1|1:622805_G_A:1099,75,0	0/0:16,0:16:42:.:.:0,42,630	1/1:0,5:5:15:1|1:622805_G_A:225,15,0	1/1:0,10:10:30:1|1:622805_G_A:450,30,0	./.:0,0:0:.:.:.:0,0,0	0/0:10,0:10:27:.:.:0,27,405	0/0:24,0:24:60:.:.:0,60,900	0/0:4,0:4:12:.:.:0,12,98	0/0:28,0:28:75:.:.:0,75,1125	0/1:6,7:13:99:.:.:140,0,107	./.:0,0:0:.:.:.:0,0,0	./.:0,0:0:.:.:.:0,0,0	./.:0,0:0:.:.:.:0,0,0	1/1:0,22:22:66:1|1:622805_G_A:990,66,0	1/1:0,7:7:21:1|1:622805_G_A:315,21,0	1/1:0,27:27:81:1|1:622805_G_A:1160,81,0	0/0:18,0:18:54:.:.:0,54,445	./.:0,0:0:.:.:.:0,0,0	./.:0,0:0:.:.:.:0,0,0	0/0:8,0:8:24:.:.:0,24,199	0/0:20,0:20:54:.:.:0,54,810	1/1:0,27:27:84:1|1:622805_G_A:1240,84,0	0/1:4,1:5:30:.:.:30,0,135	0/0:16,0:16:48:.:.:0,48,396	0/1:3,3:6:99:.:.:117,0,117	0/0:35,0:35:87:.:.:0,87,1305	0/1:9,13:22:99:.:.:267,0,155	0/0:5,0:5:15:.:.:0,15,124	0/1:12,21:33:99:.:.:841,0,397	1/1:0,29:29:87:1|1:622805_G_A:1305,87,0	1/1:0,3:3:9:1|1:622805_G_A:116,9,0	1/1:0,23:23:69:.:.:589,69,0	1/1:0,16:16:48:1|1:622805_G_A:720,48,0	0/0:24,0:24:20:.:.:0,20,493	./.:0,0:0:.:.:.:0,0,0	0/1:18,14:32:99:.:.:261,0,346	1/1:0,41:41:99:1|1:622805_G_A:1791,123,0	1/1:0,10:10:30:1|1:622805_G_A:450,30,0	1/1:0,23:23:72:1|1:622805_G_A:1042,72,0	./.:0,0:0:.:.:.:0,0,0	0/0:13,0:13:27:.:.:0,27,405	1/1:0,23:23:69:1|1:622805_G_A:989,69,0	./.:0,0:0:.:.:.:0,0,0	1/1:0,11:11:33:1|1:622805_G_A:436,33,0	./.:0,0:0:.:.:.:0,0,0	0/0:4,0:4:12:.:.:0,12,99	0/0:5,0:5:0:.:.:0,0,73	0/0:1,0:1:3:.:.:0,3,25	1/1:0,21:21:63:1|1:622805_G_A:945,63,0	0/0:21,0:21:39:.:.:0,39,471	0/0:19,0:19:51:.:.:0,51,765	./.:0,0:0:.:.:.:0,0,0	./.:0,0:0:.:.:.:0,0,0	0/0:16,0:16:48:.:.:0,48,396	0/0:9,0:9:27:.:.:0,27,223	0/1:9,27:36:99:0|1:622805_G_A:582,0,113	1/1:0,9:9:27:1|1:622805_G_A:405,27,0	1/1:0,7:7:27:.:.:385,27,0	1/1:0,10:10:33:1|1:622805_G_A:475,33,0	0/0:20,0:20:57:.:.:0,57,855	./.:0,0:0:.:.:.:0,0,0	0/0:13,0:13:30:.:.:0,30,450	./.:0,0:0:.:.:.:0,0,0	./.:0,0:0:.:.:.:0,0,0	./.:0,0:0:.:.:.:0,0,0	0/0:40,0:40:99:.:.:0,108,1620	1/1:0,8:8:24:1|1:622805_G_A:360,24,0	0/1:13,12:25:99:.:.:224,0,234	0/0:6,0:6:15:.:.:0,15,225	./.:0,0:0:.:.:.:0,0,0	0/0:11,0:11:27:.:.:0,27,405	0/1:6,5:11:87:.:.:87,0,118	0/0:5,0:5:12:.:.:0,12,180	1/1:0,6:6:21:1|1:622805_G_A:296,21,0	0/1:12,11:23:99:.:.:207,0,215	1/1:0,7:7:21:1|1:622805_G_A:315,21,0	1/1:0,11:11:33:1|1:622805_G_A:485,33,0	./.:0,0:0:.:.:.:0,0,0	1/1:0,11:11:33:1|1:622805_G_A:485,33,0	0/1:2,7:9:22:.:.:150,0,22	1/1:0,11:11:33:1|1:622805_G_A:495,33,0	0/1:12,11:23:99:.:.:212,0,226	0/0:3,0:3:0:.:.:0,0,24	./.:0,0:0:.:.:.:0,0,0	1/1:0,19:19:57:1|1:622805_G_A:855,57,0	1/1:0,17:17:51:1|1:622805_G_A:765,51,0	0/1:6,8:14:99:.:.:156,0,105	1/1:0,23:23:69:1|1:622805_G_A:1004,69,0	1/1:0,28:28:84:1|1:622805_G_A:1260,84,0	1/1:0,14:14:42:1|1:622805_G_A:630,42,0	0/0:1,0:1:3:.:.:0,3,24	0/1:10,3:13:99:.:.:118,0,378	1/1:0,28:28:84:1|1:622805_G_A:1260,84,0	1/1:0,29:29:90:1|1:622805_G_A:1323,90,0	./.:0,0:0:.:.:.:0,0,0	0/0:3,0:3:9:.:.:0,9,77	1/1:0,8:8:24:.:.:335,24,0	1/1:0,9:9:27:1|1:622805_G_A:380,27,0	0/0:7,0:7:21:.:.:0,21,173	0/1:11,8:19:99:.:.:147,0,233	0/1:5,14:19:99:.:.:552,0,138	0/0:16,0:16:25:.:.:0,25,348	0/1:11,3:14:35:.:.:35,0,390	0/1:24,4:28:19:.:.:19,0,709	0/0:15,2:17:0:.:.:0,0,511	0/0:7,0:7:21:.:.:0,21,173	0/0:25,0:25:75:.:.:0,75,618	0/0:24,0:24:51:.:.:0,51,548	0/1:1,2:3:16:.:.:44,0,16	1/1:0,16:16:48:1|1:622805_G_A:701,48,0	0/1:7,3:10:99:1|0:622797_T_C:105,0,285	0/0:26,0:26:75:.:.:0,75,1125	0/0:28,0:28:78:.:.:0,78,1170	0/0:33,0:33:76:.:.:0,76,769	0/0:11,0:11:6:.:.:0,6,221	0/1:6,5:11:95:.:.:95,0,155	0/1:14,9:23:99:.:.:159,0,316	0/0:14,0:14:16:.:.:0,16,296	0/1:22,6:28:75:.:.:75,0,419	0/0:31,0:31:67:.:.:0,67,712	0/0:19,0:19:48:.:.:0,48,720	0/1:9,15:24:99:.:.:532,0,333	1/1:0,2:2:6:1|1:622805_G_A:90,6,0	0/0:8,0:8:21:.:.:0,21,315
superscaffold7-PCRedited	623073	.	G	T	45304.2	.	ANN=T|missense_variant|MODERATE|(sp)_similar_to_Uncharacterized_protein_K02A2.6|CLUMAR_CG020751|transcript|CLUMAR_CG020751-RA|protein_coding|1/1|c.1089C>A|p.His363Gln|1089/1998|1089/1998|363/665||	GT:AD:DP:GQ:PGT:PID:PL	0/0:2,0:2:6:.:.:0,6,47	0/0:6,0:6:18:.:.:0,18,148	0/0:13,0:13:36:.:.:0,36,540	./.:0,0:0:.:.:.:0,0,0	0/1:3,8:11:99:0|1:623073_G_T:318,0,114	1/1:0,10:10:30:1|1:623073_G_T:439,30,0	1/1:0,10:10:33:1|1:623073_G_T:470,33,0	0/1:19,17:36:99:0|1:623073_G_T:677,0,796	./.:0,0:0:.:.:.:0,0,0	0/1:4,18:22:99:0|1:623073_G_T:720,0,114	0/1:35,18:53:99:0|1:623073_G_T:693,0,1443	./.:0,0:0:.:.:.:0,0,0	0/0:8,0:8:24:.:.:0,24,197	0/0:8,0:8:24:.:.:0,24,198	./.:0,0:0:.:.:.:0,0,0	0/0:14,0:14:39:.:.:0,39,585	0/0:13,0:13:36:.:.:0,36,540	0/0:12,0:12:33:.:.:0,33,495	0/0:19,0:19:54:.:.:0,54,810	0/1:8,14:22:99:0|1:623073_G_T:561,0,313	0/1:13,4:17:99:0|1:623073_G_T:129,0,527	0/1:28,22:50:99:0|1:623073_G_T:840,0,1106	0/1:21,28:49:99:0|1:623073_G_T:1174,0,815	./.:0,0:0:.:.:.:0,0,0	./.:0,0:0:.:.:.:0,0,0	0/1:16,29:45:99:0|1:623073_G_T:1181,0,647	0/0:10,0:10:24:.:.:0,24,360	1/1:0,16:16:48:1|1:623073_G_T:701,48,0	0/0:18,0:18:51:.:.:0,51,765	0/0:9,0:9:27:.:.:0,27,223	0/1:12,10:22:99:0|1:623073_G_T:355,0,530	1/1:0,5:5:15:1|1:623073_G_T:225,15,0	./.:0,0:0:.:.:.:0,0,0	1/1:0,10:10:30:1|1:623073_G_T:420,30,0	./.:0,0:0:.:.:.:0,0,0	0/0:15,0:15:42:.:.:0,42,630	1/1:0,26:26:84:1|1:623073_G_T:1203,84,0	1/1:0,5:5:18:1|1:623073_G_T:239,18,0	0/1:17,2:19:33:0|1:623073_G_T:33,0,708	1/1:0,21:21:63:1|1:623073_G_T:920,63,0	1/1:0,3:3:9:1|1:623073_G_T:135,9,0	0/1:21,12:33:99:0|1:623073_G_T:441,0,842	1/1:0,7:7:21:1|1:623073_G_T:310,21,0	0/0:9,0:9:27:.:.:0,27,223	1/1:0,39:39:99:1|1:623073_G_T:1736,117,0	0/0:21,0:21:51:.:.:0,51,765	1/1:0,4:4:12:1|1:623073_G_T:180,12,0	1/1:0,13:13:42:1|1:623073_G_T:574,42,0	./.:0,0:0:.:.:.:0,0,0	0/0:19,0:19:31:.:.:0,31,419	0/0:20,0:20:60:.:.:0,60,502	0/0:5,0:5:15:.:.:0,15,121	0/0:32,0:32:90:.:.:0,90,1350	0/1:17,18:35:99:0|1:623073_G_T:744,0,699	./.:0,0:0:.:.:.:0,0,0	./.:0,0:0:.:.:.:0,0,0	0/0:1,0:1:3:.:.:0,3,25	1/1:0,24:24:75:1|1:623073_G_T:1092,75,0	1/1:0,5:5:15:1|1:623073_G_T:193,15,0	1/1:0,26:26:81:1|1:623073_G_T:1191,81,0	0/0:17,0:17:3:.:.:0,3,323	./.:0,0:0:.:.:.:0,0,0	./.:0,0:0:.:.:.:0,0,0	0/0:2,0:2:6:.:.:0,6,49	0/0:14,0:14:42:.:.:0,42,356	1/1:0,22:22:66:1|1:623073_G_T:980,66,0	0/0:13,0:13:13:.:.:0,13,271	0/0:16,0:16:48:.:.:0,48,393	1/1:0,3:3:9:1|1:623073_G_T:135,9,0	0/0:39,0:39:99:.:.:0,105,1575	0/1:12,9:21:99:0|1:623073_G_T:334,0,492	0/0:6,0:6:18:.:.:0,18,148	0/1:11,18:29:99:0|1:623073_G_T:690,0,408	1/1:0,21:21:63:1|1:623073_G_T:945,63,0	1/1:0,4:4:15:1|1:623073_G_T:205,15,0	1/1:0,20:20:60:1|1:623073_G_T:900,60,0	1/1:0,17:17:51:1|1:623073_G_T:765,51,0	0/0:30,0:30:64:.:.:0,64,691	./.:0,0:0:.:.:.:0,0,0	0/1:8,10:18:99:0|1:623073_G_T:411,0,303	1/1:0,31:31:93:1|1:623073_G_T:1395,93,0	1/1:0,11:11:33:1|1:623073_G_T:486,33,0	1/1:0,17:17:51:1|1:623073_G_T:755,51,0	./.:0,0:0:.:.:.:0,0,0	0/0:15,0:15:20:.:.:0,20,321	1/1:0,25:25:75:1|1:623060_C_T:1123,75,0	./.:0,0:0:.:.:.:0,0,0	1/1:0,7:7:21:1|1:623073_G_T:311,21,0	./.:0,0:0:.:.:.:0,0,0	0/0:3,0:3:9:.:.:0,9,74	0/0:4,0:4:12:.:.:0,12,96	./.:0,0:0:.:.:.:0,0,0	1/1:0,17:17:51:1|1:623073_G_T:755,51,0	0/0:19,0:19:57:.:.:0,57,470	0/0:11,0:11:33:.:.:0,33,272	./.:0,0:0:.:.:.:0,0,0	./.:0,0:0:.:.:.:0,0,0	0/0:12,0:12:36:.:.:0,36,297	0/0:17,0:17:51:.:.:0,51,420	0/1:8,22:30:99:0|1:623073_G_T:923,0,265	1/1:0,19:19:57:1|1:623073_G_T:855,57,0	1/1:0,11:11:33:1|1:623073_G_T:485,33,0	1/1:0,20:20:60:1|1:623073_G_T:837,60,0	0/0:21,0:21:60:.:.:0,60,900	./.:0,0:0:.:.:.:0,0,0	0/0:15,0:15:45:.:.:0,45,371	./.:0,0:0:.:.:.:0,0,0	./.:0,0:0:.:.:.:0,0,0	./.:0,0:0:.:.:.:0,0,0	0/0:44,0:44:99:.:.:0,109,1105	1/1:0,22:22:66:1|1:623073_G_T:940,66,0	0/1:21,12:33:99:0|1:623073_G_T:432,0,846	0/0:11,0:11:33:.:.:0,33,270	./.:0,0:0:.:.:.:0,0,0	0/0:2,0:2:6:.:.:0,6,49	0/1:4,4:8:99:0|1:623073_G_T:156,0,149	0/0:20,0:20:60:.:.:0,60,495	1/1:0,9:9:27:1|1:623073_G_T:403,27,0	0/1:5,4:9:99:0|1:623073_G_T:153,0,198	1/1:0,9:9:27:1|1:623073_G_T:389,27,0	1/1:0,15:15:45:1|1:623073_G_T:675,45,0	./.:0,0:0:.:.:.:0,0,0	1/1:0,11:11:33:1|1:623073_G_T:495,33,0	0/1:1,13:14:7:0|1:623073_G_T:519,0,7	1/1:0,12:12:36:1|1:623073_G_T:540,36,0	0/1:9,10:19:99:0|1:623073_G_T:393,0,383	./.:1,0:1:.:.:.:0,0,0	./.:1,0:1:.:.:.:0,0,0	1/1:0,19:19:57:1|1:623073_G_T:839,57,0	1/1:0,19:19:57:1|1:623073_G_T:850,57,0	0/1:4,5:9:99:0|1:623073_G_T:198,0,169	1/1:0,13:13:39:1|1:623073_G_T:577,39,0	1/1:0,27:27:81:1|1:623073_G_T:1174,81,0	1/1:0,5:5:15:1|1:623073_G_T:225,15,0	./.:0,0:0:.:.:.:0,0,0	1/1:0,6:6:18:1|1:623073_G_T:270,18,0	1/1:0,20:20:60:1|1:623073_G_T:900,60,0	1/1:0,20:20:60:1|1:623073_G_T:871,60,0	./.:0,0:0:.:.:.:0,0,0	./.:0,0:0:.:.:.:0,0,0	1/1:0,11:11:33:1|1:623073_G_T:485,33,0	1/1:0,6:6:21:1|1:623073_G_T:292,21,0	0/0:9,0:9:27:.:.:0,27,217	0/1:25,9:34:99:0|1:623073_G_T:303,0,1023	0/1:5,6:11:99:0|1:623073_G_T:228,0,318	0/0:11,0:11:33:.:.:0,33,272	0/1:9,3:12:96:0|1:623073_G_T:96,0,411	0/1:33,9:42:99:0|1:623073_G_T:276,0,1327	0/1:19,6:25:99:0|1:623073_G_T:192,0,777	0/0:9,0:9:27:.:.:0,27,223	0/0:23,0:23:66:.:.:0,66,990	0/1:5,2:7:69:0|1:623073_G_T:69,0,204	0/0:5,0:5:15:.:.:0,15,123	0/1:7,9:16:99:0|1:623073_G_T:357,0,267	0/0:8,0:8:0:.:.:0,0,97	0/0:18,0:18:51:.:.:0,51,765	0/0:26,0:26:52:.:.:0,52,590	0/0:20,0:20:34:.:.:0,34,443	0/0:3,0:3:9:.:.:0,9,74	0/1:13,10:23:99:0|1:623073_G_T:375,0,520	0/1:24,4:28:93:0|1:623073_G_T:93,0,1038	0/0:9,0:9:24:.:.:0,24,360	0/1:13,7:20:99:0|1:623073_G_T:255,0,525	0/0:33,0:33:99:.:.:0,99,862	0/1:18,2:20:30:0|1:623073_G_T:30,0,754	0/1:19,21:40:99:0|1:623073_G_T:767,0,735	./.:0,0:0:.:.:.:0,0,0	0/0:7,0:7:21:.:.:0,21,176
superscaffold7-PCRedited	623075	.	G	T	45304.3	.	ANN=T|missense_variant|MODERATE|(sp)_similar_to_Uncharacterized_protein_K02A2.6|CLUMAR_CG020751|transcript|CLUMAR_CG020751-RA|protein_coding|1/1|c.1087C>A|p.His363Asn|1087/1998|1087/1998|363/665||	GT:AD:DP:GQ:PGT:PID:PL	0/0:2,0:2:6:.:.:0,6,47	0/0:7,0:7:21:.:.:0,21,172	0/0:13,0:13:36:.:.:0,36,540	./.:0,0:0:.:.:.:0,0,0	0/1:3,8:11:99:0|1:623073_G_T:318,0,114	1/1:0,10:10:30:1|1:623073_G_T:439,30,0	1/1:0,11:11:33:1|1:623073_G_T:470,33,0	0/1:19,18:37:99:0|1:623073_G_T:677,0,796	./.:0,0:0:.:.:.:0,0,0	0/1:4,17:21:99:0|1:623073_G_T:720,0,114	0/1:35,20:55:99:0|1:623073_G_T:693,0,1443	./.:0,0:0:.:.:.:0,0,0	0/0:8,0:8:24:.:.:0,24,197	0/0:8,0:8:24:.:.:0,24,198	./.:0,0:0:.:.:.:0,0,0	0/0:14,0:14:39:.:.:0,39,585	0/0:13,0:13:36:.:.:0,36,540	0/0:12,0:12:33:.:.:0,33,495	0/0:19,0:19:57:.:.:0,57,495	0/1:8,14:22:99:0|1:623073_G_T:561,0,313	0/1:13,4:17:99:0|1:623073_G_T:129,0,527	0/1:27,22:49:99:0|1:623073_G_T:840,0,1106	0/1:22,31:53:99:0|1:623073_G_T:1174,0,815	./.:0,0:0:.:.:.:0,0,0	./.:0,0:0:.:.:.:0,0,0	0/1:16,30:46:99:0|1:623073_G_T:1181,0,647	0/0:10,0:10:24:.:.:0,24,360	1/1:0,16:16:48:1|1:623073_G_T:701,48,0	0/0:18,0:18:45:.:.:0,45,675	0/0:9,0:9:27:.:.:0,27,223	0/1:12,10:22:99:0|1:623073_G_T:355,0,530	1/1:0,5:5:15:1|1:623073_G_T:225,15,0	./.:0,0:0:.:.:.:0,0,0	1/1:0,10:10:30:1|1:623073_G_T:420,30,0	./.:0,0:0:.:.:.:0,0,0	0/0:15,0:15:42:.:.:0,42,630	1/1:0,28:28:84:1|1:623073_G_T:1203,84,0	1/1:0,6:6:18:1|1:623073_G_T:239,18,0	0/1:16,2:18:33:0|1:623073_G_T:33,0,708	1/1:0,21:21:63:1|1:623073_G_T:920,63,0	1/1:0,3:3:9:1|1:623073_G_T:135,9,0	0/1:19,12:31:99:0|1:623073_G_T:441,0,842	1/1:0,7:7:21:1|1:623073_G_T:310,21,0	0/0:9,0:9:27:.:.:0,27,223	1/1:0,39:39:99:1|1:623073_G_T:1736,117,0	0/0:21,0:21:51:.:.:0,51,765	1/1:0,4:4:12:1|1:623073_G_T:180,12,0	1/1:0,13:13:42:1|1:623073_G_T:574,42,0	./.:0,0:0:.:.:.:0,0,0	0/0:16,0:16:48:.:.:0,48,396	0/0:20,0:20:60:.:.:0,60,502	0/0:5,0:5:15:.:.:0,15,121	0/0:32,0:32:90:.:.:0,90,1350	0/1:17,20:37:99:0|1:623073_G_T:744,0,699	./.:0,0:0:.:.:.:0,0,0	./.:0,0:0:.:.:.:0,0,0	0/0:1,0:1:3:.:.:0,3,25	1/1:0,25:25:75:1|1:623073_G_T:1092,75,0	1/1:0,4:4:15:1|1:623073_G_T:193,15,0	1/1:0,27:27:81:1|1:623073_G_T:1191,81,0	0/0:17,0:17:25:.:.:0,25,366	./.:0,0:0:.:.:.:0,0,0	./.:0,0:0:.:.:.:0,0,0	0/0:2,0:2:6:.:.:0,6,49	0/0:14,0:14:42:.:.:0,42,356	1/1:0,22:22:66:1|1:623073_G_T:980,66,0	0/0:13,0:13:13:.:.:0,13,272	0/0:16,0:16:48:.:.:0,48,393	1/1:0,3:3:9:1|1:623073_G_T:135,9,0	0/0:39,0:39:99:.:.:0,105,1575	0/1:13,9:22:99:0|1:623073_G_T:334,0,492	0/0:6,0:6:18:.:.:0,18,148	0/1:11,17:28:99:0|1:623073_G_T:690,0,408	1/1:0,21:21:63:1|1:623073_G_T:945,63,0	1/1:0,5:5:15:1|1:623073_G_T:205,15,0	1/1:0,20:20:60:1|1:623073_G_T:900,60,0	1/1:0,17:17:51:1|1:623073_G_T:765,51,0	0/0:30,0:30:64:.:.:0,64,691	./.:0,0:0:.:.:.:0,0,0	0/1:8,11:19:99:0|1:623073_G_T:411,0,303	1/1:0,31:31:93:1|1:623073_G_T:1395,93,0	1/1:0,11:11:33:1|1:623073_G_T:486,33,0	1/1:0,17:17:51:1|1:623073_G_T:755,51,0	./.:0,0:0:.:.:.:0,0,0	0/0:15,0:15:19:.:.:0,19,318	1/1:0,25:25:75:1|1:623060_C_T:1123,75,0	./.:0,0:0:.:.:.:0,0,0	1/1:0,7:7:21:1|1:623073_G_T:311,21,0	./.:0,0:0:.:.:.:0,0,0	0/0:3,0:3:9:.:.:0,9,74	0/0:4,0:4:12:.:.:0,12,96	./.:0,0:0:.:.:.:0,0,0	1/1:0,17:17:51:1|1:623073_G_T:755,51,0	0/0:21,0:21:60:.:.:0,60,900	0/0:13,0:13:39:.:.:0,39,321	./.:0,0:0:.:.:.:0,0,0	./.:0,0:0:.:.:.:0,0,0	0/0:12,0:12:36:.:.:0,36,297	0/0:17,0:17:51:.:.:0,51,420	0/1:7,23:30:99:0|1:623073_G_T:923,0,265	1/1:0,19:19:57:1|1:623073_G_T:855,57,0	1/1:0,11:11:33:1|1:623073_G_T:485,33,0	1/1:0,19:19:60:1|1:623073_G_T:837,60,0	0/0:21,0:21:60:.:.:0,60,900	./.:0,0:0:.:.:.:0,0,0	0/0:15,0:15:45:.:.:0,45,371	./.:0,0:0:.:.:.:0,0,0	./.:0,0:0:.:.:.:0,0,0	./.:0,0:0:.:.:.:0,0,0	0/0:44,0:44:99:.:.:0,109,1105	1/1:0,21:21:66:1|1:623073_G_T:940,66,0	0/1:21,12:33:99:0|1:623073_G_T:432,0,846	0/0:11,0:11:33:.:.:0,33,270	./.:0,0:0:.:.:.:0,0,0	0/0:2,0:2:6:.:.:0,6,49	0/1:4,4:8:99:0|1:623073_G_T:156,0,149	0/0:20,0:20:57:.:.:0,57,855	1/1:0,9:9:27:1|1:623073_G_T:403,27,0	0/1:5,4:9:99:0|1:623073_G_T:153,0,198	1/1:0,9:9:27:1|1:623073_G_T:389,27,0	1/1:0,15:15:45:1|1:623073_G_T:675,45,0	./.:0,0:0:.:.:.:0,0,0	1/1:0,11:11:33:1|1:623073_G_T:495,33,0	0/1:1,12:13:7:0|1:623073_G_T:519,0,7	1/1:0,12:12:36:1|1:623073_G_T:540,36,0	0/1:9,10:19:99:0|1:623073_G_T:393,0,383	./.:1,0:1:.:.:.:0,0,0	0/0:1,0:1:3:.:.:0,3,25	1/1:0,19:19:57:1|1:623073_G_T:839,57,0	1/1:0,19:19:57:1|1:623073_G_T:850,57,0	0/1:4,5:9:99:0|1:623073_G_T:198,0,169	1/1:0,13:13:39:1|1:623073_G_T:577,39,0	1/1:0,26:26:81:1|1:623073_G_T:1174,81,0	1/1:0,5:5:15:1|1:623073_G_T:225,15,0	./.:0,0:0:.:.:.:0,0,0	1/1:0,6:6:18:1|1:623073_G_T:270,18,0	1/1:0,20:20:60:1|1:623073_G_T:900,60,0	1/1:0,20:20:60:1|1:623073_G_T:871,60,0	./.:0,0:0:.:.:.:0,0,0	./.:0,0:0:.:.:.:0,0,0	1/1:0,11:11:33:1|1:623073_G_T:485,33,0	1/1:0,7:7:21:1|1:623073_G_T:292,21,0	0/0:9,0:9:27:.:.:0,27,217	0/1:25,9:34:99:0|1:623073_G_T:303,0,1023	0/1:6,6:12:99:0|1:623073_G_T:234,0,234	0/0:11,0:11:33:.:.:0,33,272	0/1:10,3:13:96:0|1:623073_G_T:96,0,411	0/1:34,9:43:99:0|1:623073_G_T:276,0,1327	0/1:19,6:25:99:0|1:623073_G_T:189,0,819	0/0:9,0:9:27:.:.:0,27,223	0/0:23,0:23:66:.:.:0,66,990	0/1:5,2:7:69:0|1:623073_G_T:69,0,204	0/0:4,0:4:12:.:.:0,12,98	0/1:7,9:16:99:0|1:623073_G_T:357,0,267	0/0:8,0:8:0:.:.:0,0,97	0/0:17,0:17:48:.:.:0,48,720	0/0:26,0:26:52:.:.:0,52,590	0/0:20,0:20:34:.:.:0,34,444	0/0:4,0:4:12:.:.:0,12,99	0/1:13,10:23:99:0|1:623073_G_T:375,0,520	0/1:24,4:28:96:0|1:623073_G_T:96,0,996	0/0:9,0:9:24:.:.:0,24,360	0/1:13,7:20:99:0|1:623073_G_T:255,0,525	0/0:33,0:33:99:.:.:0,99,862	0/1:18,2:20:30:0|1:623073_G_T:30,0,754	0/1:19,19:38:99:0|1:623073_G_T:767,0,735	./.:0,0:0:.:.:.:0,0,0	0/0:7,0:7:21:.:.:0,21,176
superscaffold7-PCRedited	623153	.	A	G	20911.1	.	ANN=G|missense_variant|MODERATE|(sp)_similar_to_Uncharacterized_protein_K02A2.6|CLUMAR_CG020751|transcript|CLUMAR_CG020751-RA|protein_coding|1/1|c.1009T>C|p.Ser337Pro|1009/1998|1009/1998|337/665||	GT:AD:DP:GQ:PGT:PID:PL	./.:5,0:5:.:.:.:0,0,0	1/1:0,6:6:18:1|1:623153_A_G:270,18,0	0/1:3,4:7:56:.:.:77,0,56	./.:1,0:1:.:.:.:0,0,0	./.:31,0:31:.:.:.:0,0,0	0/0:12,0:12:0:.:.:0,0,53	0/0:17,0:17:0:.:.:0,0,37	0/0:35,0:35:96:.:.:0,96,1440	./.:0,0:0:.:.:.:0,0,0	0/0:19,0:19:57:.:.:0,57,488	0/0:44,0:44:99:.:.:0,100,1080	./.:0,0:0:.:.:.:0,0,0	./.:16,0:16:.:.:.:0,0,0	0/0:9,0:9:27:.:.:0,27,223	0/0:1,0:1:3:.:.:0,3,25	0/1:3,10:13:96:0|1:623153_A_G:411,0,96	0/0:11,0:11:33:.:.:0,33,272	1/1:0,13:13:39:1|1:623124_C_G:585,39,0	1/1:0,13:13:39:1|1:623124_C_G:585,39,0	0/0:54,0:54:0:.:.:0,0,502	0/0:22,0:22:0:.:.:0,0,118	0/1:40,9:49:99:0|1:623153_A_G:255,0,1852	0/1:52,7:59:99:0|1:623153_A_G:128,0,2411	./.:0,0:0:.:.:.:0,0,0	./.:0,0:0:.:.:.:0,0,0	0/0:39,0:39:99:.:.:0,101,1016	1/1:0,7:7:21:1|1:623124_C_G:315,21,0	0/0:16,0:16:45:.:.:0,45,675	./.:19,0:19:.:.:.:0,0,0	./.:14,0:14:.:.:.:0,0,0	0/0:14,0:14:42:.:.:0,42,346	0/0:11,0:11:33:.:.:0,33,269	./.:0,0:0:.:.:.:0,0,0	0/0:8,0:8:24:.:.:0,24,197	./.:0,0:0:.:.:.:0,0,0	0/1:11,4:15:99:0|1:623124_C_G:135,0,450	0/0:25,0:25:66:.:.:0,66,990	0/0:7,0:7:21:.:.:0,21,173	0/1:8,7:15:99:0|1:623124_C_G:270,0,315	0/0:39,0:39:0:.:.:0,0,209	0/0:5,0:5:15:.:.:0,15,125	0/0:28,0:28:72:.:.:0,72,1080	0/0:10,0:10:5:.:.:0,5,206	1/1:0,8:8:24:1|1:623153_A_G:360,24,0	0/0:26,0:26:72:.:.:0,72,1080	1/1:0,12:12:36:1|1:623153_A_G:540,36,0	0/0:6,0:6:18:.:.:0,18,145	0/0:13,0:13:39:.:.:0,39,321	./.:0,0:0:.:.:.:0,0,0	0/1:20,2:22:24:0|1:623153_A_G:24,0,871	1/1:0,24:24:72:.:.:670,72,0	./.:7,0:7:.:.:.:0,0,0	0/1:11,16:27:99:0|1:623153_A_G:639,0,393	0/0:33,0:33:90:.:.:0,90,1350	./.:0,0:0:.:.:.:0,0,0	./.:0,0:0:.:.:.:0,0,0	./.:2,0:2:.:.:.:0,0,0	0/0:24,0:24:66:.:.:0,66,990	0/0:6,0:6:18:.:.:0,18,144	0/0:30,0:30:87:.:.:0,87,1305	0/1:1,4:5:30:0|1:623153_A_G:165,0,30	./.:0,0:0:.:.:.:0,0,0	./.:0,0:0:.:.:.:0,0,0	0/0:4,0:4:12:.:.:0,12,98	./.:24,0:24:.:.:.:0,0,0	0/0:11,0:11:0:.:.:0,0,181	./.:13,0:13:.:.:.:0,0,0	1/1:0,17:17:54:1|1:623153_A_G:810,54,0	0/1:4,10:14:99:0|1:623153_A_G:408,0,138	0/1:26,18:44:99:.:.:308,0,543	0/1:15,10:25:99:.:.:153,0,318	1/1:0,12:12:36:1|1:623153_A_G:474,36,0	0/0:36,0:36:99:.:.:0,99,1485	0/0:14,0:14:17:.:.:0,17,316	0/0:7,0:7:21:.:.:0,21,173	0/0:27,0:27:0:.:.:0,0,136	./.:24,0:24:.:.:.:0,0,0	0/1:10,9:19:99:.:.:161,0,199	./.:0,0:0:.:.:.:0,0,0	0/1:9,11:20:99:.:.:209,0,166	0/0:28,0:28:81:.:.:0,81,738	0/0:10,0:10:30:.:.:0,30,247	0/0:26,0:26:56:.:.:0,56,633	./.:0,0:0:.:.:.:0,0,0	0/1:1,14:15:0:0|1:623153_A_G:585,0,0	0/0:21,0:21:60:.:.:0,60,516	./.:0,0:0:.:.:.:0,0,0	0/0:9,0:9:18:.:.:0,18,270	./.:0,0:0:.:.:.:0,0,0	./.:5,0:5:.:.:.:0,0,0	./.:4,0:4:.:.:.:0,0,0	./.:0,0:0:.:.:.:0,0,0	0/1:21,10:31:99:0|1:623153_A_G:399,0,849	./.:32,0:32:.:.:.:0,0,0	./.:20,0:20:.:.:.:0,0,0	./.:0,0:0:.:.:.:0,0,0	./.:0,0:0:.:.:.:0,0,0	1/1:0,8:8:24:.:.:195,24,0	1/1:0,3:3:9:.:.:74,9,0	0/0:47,0:47:0:.:.:0,0,392	0/0:21,0:21:60:.:.:0,60,900	./.:29,0:29:.:.:.:0,0,0	0/1:17,5:22:99:0|1:623153_A_G:159,0,699	1/1:0,24:24:72:.:.:584,72,0	./.:0,0:0:.:.:.:0,0,0	0/0:11,0:11:8:.:.:0,8,237	./.:0,0:0:.:.:.:0,0,0	./.:0,0:0:.:.:.:0,0,0	./.:0,0:0:.:.:.:0,0,0	0/1:21,20:41:99:0|1:623153_A_G:777,0,855	0/0:14,0:14:42:.:.:0,42,346	0/1:11,16:27:99:.:.:311,0,187	1/1:0,10:10:30:.:.:241,30,0	./.:0,0:0:.:.:.:0,0,0	0/0:3,0:3:9:.:.:0,9,74	0/0:16,0:16:0:.:.:0,0,119	./.:20,0:20:.:.:.:0,0,0	0/0:7,0:7:21:.:.:0,21,173	0/1:5,10:15:83:.:.:199,0,83	0/0:3,0:3:9:.:.:0,9,74	0/0:16,0:16:0:.:.:0,0,318	./.:1,0:1:.:.:.:0,0,0	./.:21,0:21:.:.:.:0,0,0	0/0:19,0:19:57:.:.:0,57,466	0/0:11,0:11:0:.:.:0,0,178	0/0:28,0:28:75:.:.:0,75,1125	0/0:2,0:2:0:.:.:0,0,1	./.:1,0:1:.:.:.:0,0,0	0/0:21,0:21:40:.:.:0,40,463	0/0:25,0:25:0:.:.:0,0,237	0/0:9,0:9:2:.:.:0,2,179	0/0:18,0:18:54:.:.:0,54,442	0/0:29,0:29:81:.:.:0,81,716	0/0:5,0:5:0:.:.:0,0,34	./.:1,0:1:.:.:.:0,0,0	./.:27,0:27:.:.:.:0,0,0	0/0:18,0:18:51:.:.:0,51,765	0/0:34,0:34:96:.:.:0,96,1440	./.:1,0:1:.:.:.:0,0,0	./.:1,0:1:.:.:.:0,0,0	0/0:10,0:10:30:.:.:0,30,243	0/0:12,0:12:36:.:.:0,36,296	./.:14,0:14:.:.:.:0,0,0	0/1:12,23:35:99:.:.:783,0,222	0/1:6,2:8:63:0|1:623133_T_G:63,0,288	0/1:1,6:7:24:0|1:623124_C_G:249,0,24	0/1:2,8:10:21:.:.:330,0,21	0/1:19,14:33:99:.:.:489,0,539	0/1:6,18:24:82:.:.:533,0,82	1/1:0,11:11:33:1|1:623124_C_G:495,33,0	1/1:0,20:20:66:1|1:623124_C_G:980,66,0	0/1:2,11:13:51:0|1:623124_C_G:456,0,51	0/1:2,4:6:33:.:.:80,0,33	0/1:15,4:19:99:0|1:623124_C_G:162,0,637	1/1:0,5:5:15:1|1:623124_C_G:225,15,0	0/1:14,4:18:99:0|1:623124_C_G:126,0,576	1/1:0,27:27:84:.:.:1157,84,0	0/1:6,17:23:99:0|1:623124_C_G:738,0,198	0/1:1,7:8:21:0|1:623124_C_G:291,0,21	0/1:7,12:19:99:.:.:358,0,123	0/1:19,16:35:99:0|1:623153_A_G:615,0,750	1/1:0,11:11:33:1|1:623124_C_G:495,33,0	0/1:7,13:20:99:.:.:256,0,118	0/1:22,15:37:99:.:.:340,0,440	1/1:0,15:15:45:.:.:509,45,0	0/1:21,2:23:99:0|1:623124_C_G:189,0,864	./.:0,0:0:.:.:.:0,0,0	./.:11,0:11:.:.:.:0,0,0
superscaffold7-PCRedited	630268	.	C	T	37887.6	.	ANN=T|intergenic_region|MODIFIER|(nr)_similar_to_PREDICTED:_putative_odorant_receptor_49a-like_[Bombus_terrestris]-(sp)_putative_Putative_protein_tag-53|CLUMAR_CG020753-CLUMAR_CG020754|intergenic_region|CLUMAR_CG020753-CLUMAR_CG020754|||n.630268C>T||||||	GT:AD:DP:GQ:PL	0/1:7,10:17:99:197,0,118	0/1:5,6:11:88:116,0,88	0/0:23,0:23:0:0,0,414	0/1:12,7:19:99:117,0,233	1/1:0,15:15:44:348,44,0	1/1:0,16:16:48:406,48,0	1/1:0,16:16:48:405,48,0	1/1:0,18:18:54:448,54,0	1/1:0,13:13:39:339,39,0	0/0:17,0:17:48:0,48,720	0/1:10,4:14:63:63,0,196	0/1:6,25:31:52:547,0,52	0/0:14,0:14:42:0,42,346	0/1:15,13:28:99:255,0,264	0/0:10,0:10:30:0,30,253	0/1:7,12:19:99:257,0,113	0/1:13,9:22:99:163,0,249	0/0:9,0:9:27:0,27,220	0/0:17,0:17:51:0,51,420	0/0:17,0:17:48:0,48,720	0/0:14,0:14:16:0,16,297	0/1:11,9:20:99:177,0,207	0/0:20,0:20:54:0,54,810	0/0:16,0:16:48:0,48,396	0/1:7,12:19:99:260,0,102	0/1:15,5:20:71:71,0,304	0/1:16,10:26:99:186,0,319	0/0:12,0:12:36:0,36,297	0/1:7,9:16:99:177,0,121	0/1:5,11:16:73:242,0,73	0/1:10,6:16:99:111,0,182	1/1:0,7:7:21:176,21,0	1/1:0,13:13:39:316,39,0	1/1:1,18:19:33:432,33,0	1/1:0,17:17:51:431,51,0	0/0:12,0:12:9:0,9,245	1/1:0,16:16:48:400,48,0	1/1:0,21:21:63:519,63,0	0/1:6,8:14:99:168,0,103	1/1:0,17:17:51:442,51,0	1/1:0,13:13:38:291,38,0	1/1:0,15:15:45:371,45,0	0/0:17,0:17:48:0,48,720	0/1:8,10:18:99:185,0,141	1/1:0,25:25:74:618,74,0	0/1:3,2:5:36:36,0,54	1/1:0,19:19:56:456,56,0	1/1:0,13:13:39:316,39,0	0/1:5,10:15:61:209,0,61	1/1:0,15:15:45:388,45,0	0/0:19,0:19:57:0,57,486	0/1:6,7:13:99:129,0,107	0/1:6,10:16:98:191,0,98	1/1:0,13:13:39:328,39,0	1/1:0,20:20:60:476,60,0	0/1:11,15:26:99:288,0,184	0/1:4,5:9:54:101,0,54	1/1:0,18:18:54:447,54,0	1/1:0,20:20:60:488,60,0	0/1:8,4:12:70:70,0,124	0/1:6,5:11:96:96,0,112	1/1:0,24:24:72:608,72,0	0/1:6,9:15:99:188,0,100	0/0:19,0:19:0:0,0,317	0/1:5,6:11:88:119,0,88	1/1:0,16:16:48:415,48,0	1/1:0,12:12:36:296,36,0	0/1:8,7:15:99:137,0,157	0/1:4,7:11:51:149,0,51	1/1:0,11:11:33:283,33,0	1/1:0,14:14:42:352,42,0	0/1:10,13:23:99:270,0,163	1/1:2,18:20:11:393,11,0	1/1:0,15:15:45:387,45,0	1/1:0,18:18:54:453,54,0	1/1:0,14:14:42:345,42,0	1/1:0,13:13:38:303,38,0	1/1:0,18:18:54:442,54,0	1/1:0,18:18:54:452,54,0	0/1:7,12:19:99:248,0,112	1/1:0,18:18:54:458,54,0	1/1:0,21:21:63:529,63,0	1/1:0,23:23:69:592,69,0	1/1:0,32:32:96:807,96,0	0/1:8,19:27:99:397,0,113	1/1:0,20:20:60:508,60,0	0/1:9,8:17:99:153,0,168	0/1:11,8:19:99:145,0,209	0/0:27,0:27:29:0,29,560	1/1:1,12:13:15:279,15,0	1/1:0,21:21:63:542,63,0	0/0:15,0:15:45:0,45,368	0/0:21,0:21:63:0,63,514	0/1:22,12:34:99:190,0,418	0/0:15,0:15:19:0,19,320	1/1:0,14:14:42:343,42,0	1/1:0,20:20:60:499,60,0	0/0:16,0:16:0:0,0,293	0/0:8,0:8:18:0,18,270	1/1:0,15:15:45:385,45,0	1/1:0,12:12:34:283,34,0	1/1:1,12:13:29:300,29,0	0/1:10,11:21:99:224,0,180	1/1:0,9:9:27:230,27,0	1/1:0,18:18:54:457,54,0	1/1:2,20:22:18:469,18,0	1/1:0,20:20:60:506,60,0	1/1:0,25:25:75:653,75,0	1/1:0,15:15:45:382,45,0	0/0:21,0:21:37:0,37,469	1/1:0,21:21:63:529,63,0	0/1:13,9:22:99:155,0,233	0/1:3,11:14:30:237,0,30	0/1:10,12:22:99:239,0,151	1/1:0,16:16:48:403,48,0	0/1:3,11:14:31:242,0,31	1/1:0,12:12:36:299,36,0	0/0:15,0:15:45:0,45,368	0/1:12,6:18:98:98,0,224	0/0:9,0:9:0:0,0,122	1/1:0,18:18:54:465,54,0	0/1:11,8:19:99:146,0,209	0/1:6,10:16:96:203,0,96	0/1:5,10:15:75:207,0,75	0/1:12,9:21:99:166,0,225	0/1:5,5:10:87:97,0,87	1/1:0,9:9:27:227,27,0	0/1:6,6:12:99:114,0,109	1/1:0,11:11:33:277,33,0	0/1:6,4:10:72:72,0,102	1/1:0,21:21:63:537,63,0	0/1:9,14:23:99:284,0,136	1/1:0,18:18:54:453,54,0	0/1:14,10:24:99:182,0,238	1/1:0,21:21:63:526,63,0	1/1:0,8:8:24:202,24,0	1/1:0,21:21:63:532,63,0	0/1:6,12:18:89:249,0,89	1/1:0,11:11:33:279,33,0	0/0:11,0:11:33:0,33,269	1/1:0,9:9:27:225,27,0	1/1:0,13:13:39:324,39,0	1/1:0,13:13:39:326,39,0	0/1:1,6:7:3:131,0,3	0/0:14,0:14:42:0,42,346	0/0:15,0:15:19:0,19,317	0/1:18,4:22:35:35,0,368	0/0:16,0:16:22:0,22,345	0/0:24,0:24:63:0,63,945	1/1:0,10:10:30:258,30,0	0/1:6,4:10:71:71,0,114	0/0:31,0:31:16:0,16,615	0/1:3,9:12:37:192,0,37	0/1:9,2:11:18:18,0,184	0/0:14,0:14:39:0,39,585	0/0:20,0:20:57:0,57,855	0/0:18,0:18:28:0,28,392	0/1:9,5:14:69:69,0,171	0/1:8,7:15:99:132,0,147	0/1:13,12:25:99:237,0,225	0/0:20,0:20:34:0,34,442	0/0:19,0:19:34:0,34,422	0/0:15,0:15:45:0,45,371	0/0:21,0:21:37:0,37,469	0/0:13,0:13:39:0,39,321	1/1:0,9:9:27:232,27,0	1/1:0,18:18:54:455,54,0	0/1:3,6:9:45:122,0,45
superscaffold7-PCRedited	630306	.	C	T	36997.7	.	ANN=T|intergenic_region|MODIFIER|(nr)_similar_to_PREDICTED:_putative_odorant_receptor_49a-like_[Bombus_terrestris]-(sp)_putative_Putative_protein_tag-53|CLUMAR_CG020753-CLUMAR_CG020754|intergenic_region|CLUMAR_CG020753-CLUMAR_CG020754|||n.630306C>T||||||	GT:AD:DP:GQ:PGT:PID:PL	0/1:6,8:14:99:.:.:152,0,101	0/1:8,6:14:99:.:.:99,0,136	0/0:24,0:24:0:.:.:0,0,390	0/1:12,7:19:99:.:.:112,0,173	1/1:0,14:14:39:.:.:283,39,0	1/1:0,15:15:44:.:.:339,44,0	1/1:0,16:16:46:.:.:343,46,0	1/1:0,17:17:51:.:.:421,51,0	1/1:0,14:14:42:.:.:349,42,0	0/0:18,0:18:54:.:.:0,54,441	0/1:9,5:14:86:.:.:86,0,161	0/1:6,17:23:72:.:.:347,0,72	0/1:11,6:17:99:.:.:99,0,186	0/1:13,19:32:99:.:.:373,0,225	0/0:14,0:14:33:.:.:0,33,495	0/1:5,9:14:79:.:.:177,0,79	0/1:9,8:17:99:.:.:144,0,166	0/0:13,0:13:36:.:.:0,36,540	0/0:16,0:16:48:.:.:0,48,396	0/0:15,0:15:42:.:.:0,42,630	0/0:16,0:16:45:.:.:0,45,675	0/1:11,10:21:99:.:.:188,0,203	0/0:21,0:21:60:.:.:0,60,516	0/0:16,0:16:48:.:.:0,48,396	0/1:8,11:19:99:.:.:223,0,140	0/1:15,6:21:89:.:.:89,0,294	0/1:14,8:22:99:.:.:137,0,262	0/0:13,0:13:36:.:.:0,36,540	0/1:7,10:17:99:.:.:193,0,115	0/1:6,10:16:93:.:.:205,0,93	0/1:9,9:18:99:.:.:174,0,163	1/1:0,7:7:21:.:.:171,21,0	1/1:0,10:10:30:.:.:247,30,0	0/1:3,16:19:16:.:.:308,0,16	1/1:0,11:11:33:.:.:268,33,0	0/0:16,0:16:21:.:.:0,21,345	1/1:0,13:13:38:.:.:304,38,0	1/1:0,17:17:51:.:.:417,51,0	0/1:12,7:19:99:.:.:120,0,231	1/1:0,17:17:51:.:.:423,51,0	1/1:0,16:16:48:.:.:381,48,0	1/1:0,16:16:48:.:.:415,48,0	0/0:19,0:19:42:.:.:0,42,630	0/1:6,8:14:99:.:.:139,0,103	1/1:0,26:26:77:.:.:614,77,0	0/1:7,3:10:45:.:.:45,0,128	1/1:0,12:12:36:.:.:297,36,0	1/1:0,12:12:36:.:.:293,36,0	0/1:6,13:19:75:.:.:243,0,75	1/1:0,17:17:51:.:.:423,51,0	0/0:18,0:18:51:.:.:0,51,765	0/0:14,0:14:15:.:.:0,15,295	0/1:8,9:17:99:.:.:154,0,183	1/1:0,16:16:48:.:.:390,48,0	1/1:0,18:18:53:.:.:418,53,0	0/1:8,10:18:99:.:.:186,0,137	0/1:7,7:14:99:.:.:130,0,124	1/1:0,18:18:53:.:.:425,53,0	1/1:0,19:19:57:.:.:454,57,0	0/1:5,8:13:85:.:.:160,0,85	0/1:9,5:14:83:.:.:83,0,173	1/1:0,25:25:74:.:.:590,74,0	0/1:5,10:15:75:.:.:203,0,75	0/1:8,4:12:65:.:.:65,0,157	0/1:4,7:11:63:.:.:139,0,63	1/1:0,14:14:42:.:.:345,42,0	1/1:0,12:12:36:.:.:280,36,0	0/1:10,6:16:99:.:.:101,0,198	0/1:4,6:10:65:.:.:121,0,65	1/1:0,19:19:57:.:.:468,57,0	1/1:0,16:16:48:.:.:395,48,0	0/1:7,14:21:99:.:.:265,0,105	1/1:2,18:20:12:.:.:392,12,0	1/1:0,19:19:57:.:.:475,57,0	1/1:0,18:18:54:.:.:439,54,0	1/1:0,10:10:30:.:.:246,30,0	1/1:0,11:11:33:.:.:269,33,0	1/1:1,18:19:33:.:.:395,33,0	1/1:0,14:14:42:.:.:345,42,0	0/1:4,12:16:35:.:.:246,0,35	1/1:0,16:16:48:.:.:393,48,0	1/1:0,32:32:96:.:.:786,96,0	1/1:0,27:27:81:.:.:672,81,0	1/1:0,30:30:90:.:.:722,90,0	0/1:8,18:26:99:.:.:361,0,114	1/1:0,18:18:53:.:.:423,53,0	0/1:10,12:22:99:.:.:226,0,174	0/1:12,5:17:72:.:.:72,0,234	0/0:29,0:29:10:.:.:0,10,560	1/1:1,11:12:12:.:.:242,12,0	1/1:0,16:16:48:.:.:396,48,0	0/0:13,0:13:39:.:.:0,39,321	0/0:21,0:21:60:.:.:0,60,519	0/1:17,9:26:99:.:.:114,0,319	0/0:12,0:12:10:.:.:0,10,247	1/1:0,15:15:45:.:.:367,45,0	1/1:0,15:15:45:.:.:373,45,0	0/0:14,0:14:0:.:.:0,0,232	0/0:9,0:9:27:.:.:0,27,220	1/1:0,12:12:36:.:.:299,36,0	1/1:0,17:17:51:.:.:416,51,0	1/1:0,17:17:51:.:.:421,51,0	0/1:8,12:20:99:.:.:241,0,132	1/1:0,11:11:33:.:.:270,33,0	1/1:0,16:16:48:.:.:387,48,0	1/1:2,16:18:6:.:.:349,6,0	1/1:0,18:18:54:.:.:446,54,0	1/1:0,30:30:90:.:.:744,90,0	1/1:0,14:14:42:.:.:345,42,0	0/0:16,0:16:22:.:.:0,22,345	1/1:0,23:23:69:.:.:562,69,0	0/1:11,8:19:99:.:.:141,0,197	0/1:4,12:16:47:.:.:246,0,47	0/1:11,7:18:99:.:.:118,0,195	1/1:0,12:12:36:.:.:292,36,0	1/1:1,16:17:27:.:.:349,27,0	1/1:0,17:17:51:.:.:407,51,0	0/0:18,0:18:51:.:.:0,51,765	0/1:11,7:18:99:.:.:111,0,203	0/1:6,6:12:99:.:.:107,0,106	1/1:0,17:17:50:.:.:398,50,0	0/1:6,9:15:97:.:.:171,0,97	0/1:8,10:18:99:.:.:186,0,135	0/1:6,7:13:93:.:.:125,0,93	0/1:8,12:20:99:.:.:230,0,130	0/1:4,5:9:68:.:.:94,0,68	1/1:0,9:9:26:.:.:194,26,0	0/1:5,5:10:89:.:.:91,0,89	1/1:0,12:12:36:.:.:285,36,0	0/1:2,6:8:24:.:.:122,0,24	1/1:0,18:18:54:.:.:438,54,0	0/1:8,13:21:99:.:.:228,0,125	1/1:0,18:18:54:.:.:431,54,0	0/1:10,7:17:99:.:.:118,0,186	1/1:0,21:21:62:.:.:479,62,0	1/1:0,5:5:15:.:.:121,15,0	1/1:0,21:21:63:.:.:502,63,0	0/1:5,11:16:69:.:.:217,0,69	1/1:0,14:14:42:.:.:336,42,0	0/0:12,0:12:36:.:.:0,36,294	1/1:0,8:8:24:.:.:192,24,0	1/1:0,15:15:45:.:.:355,45,0	1/1:0,10:10:30:.:.:229,30,0	0/1:1,8:9:18:0|1:630306_C_T:333,0,18	0/0:14,0:14:16:.:.:0,16,296	0/0:12,0:12:0:.:.:0,0,196	0/1:12,3:15:90:0|1:630306_C_T:90,0,522	0/0:14,0:14:42:.:.:0,42,342	0/0:21,0:21:63:.:.:0,63,519	1/1:0,12:12:36:.:.:421,36,0	0/1:9,2:11:57:0|1:630306_C_T:57,0,379	0/0:28,0:28:8:.:.:0,8,542	0/1:3,8:11:38:.:.:163,0,38	0/1:9,4:13:56:.:.:56,0,170	0/0:19,0:19:54:.:.:0,54,810	0/0:14,0:14:36:.:.:0,36,540	0/0:17,0:17:51:.:.:0,51,417	0/1:11,6:17:99:0|1:630306_C_T:219,0,413	0/1:7,5:12:99:0|1:630306_C_T:188,0,279	0/1:13,14:27:99:0|1:630306_C_T:542,0,481	0/0:20,0:20:34:.:.:0,34,443	0/0:21,0:21:41:.:.:0,41,473	0/0:16,0:16:48:.:.:0,48,394	0/0:17,0:17:25:.:.:0,25,370	0/0:12,0:12:36:.:.:0,36,297	1/1:0,9:9:27:.:.:307,27,0	1/1:0,22:22:65:.:.:502,65,0	0/1:4,7:11:61:.:.:137,0,61
superscaffold7-PCRedited	630346	.	A	G	38545.3	.	ANN=G|intergenic_region|MODIFIER|(nr)_similar_to_PREDICTED:_putative_odorant_receptor_49a-like_[Bombus_terrestris]-(sp)_putative_Putative_protein_tag-53|CLUMAR_CG020753-CLUMAR_CG020754|intergenic_region|CLUMAR_CG020753-CLUMAR_CG020754|||n.630346A>G||||||	GT:AD:DP:GQ:PL	0/1:10,9:19:99:166,0,196	0/1:7,7:14:99:131,0,132	0/0:22,0:22:0:0,0,415	0/1:11,5:16:76:76,0,235	1/1:0,10:10:30:247,30,0	1/1:1,14:15:19:315,19,0	1/1:0,16:16:47:379,47,0	1/1:0,13:13:39:311,39,0	1/1:0,13:13:39:317,39,0	0/0:17,0:17:51:0,51,420	0/1:11,7:18:99:119,0,232	0/1:5,13:18:80:263,0,80	1/1:0,17:17:51:419,51,0	0/1:11,16:27:99:315,0,205	0/0:16,0:16:48:0,48,393	0/1:3,8:11:45:165,0,45	0/1:9,6:15:99:99,0,189	0/0:9,0:9:27:0,27,236	0/0:20,0:20:42:0,42,630	0/0:15,0:15:45:0,45,386	0/0:15,0:15:42:0,42,630	0/1:11,11:22:99:206,0,220	0/0:20,0:20:51:0,51,765	0/0:16,0:16:48:0,48,396	0/1:8,13:21:99:258,0,145	0/1:11,4:15:39:39,0,244	0/1:13,4:17:48:48,0,276	0/0:12,0:12:36:0,36,306	0/1:4,8:12:68:161,0,68	0/1:6,15:21:92:308,0,92	0/1:12,9:21:99:150,0,251	1/1:0,7:7:21:173,21,0	1/1:0,17:17:50:405,50,0	1/1:2,20:22:14:443,14,0	1/1:0,9:9:27:212,27,0	0/0:14,0:14:17:0,17,307	1/1:0,13:13:39:321,39,0	1/1:0,21:21:63:519,63,0	0/1:12,10:22:99:164,0,248	1/1:0,17:17:51:460,51,0	1/1:0,16:16:48:396,48,0	1/1:0,18:18:54:445,54,0	0/0:9,0:9:27:0,27,223	0/1:5,11:16:81:224,0,81	1/1:0,30:30:90:737,90,0	0/1:9,5:14:81:81,0,194	1/1:0,10:10:30:232,30,0	1/1:0,14:14:42:346,42,0	1/1:0,24:24:72:593,72,0	1/1:0,18:18:54:445,54,0	0/0:14,0:14:39:0,39,585	0/0:18,0:18:29:0,29,413	0/1:10,11:21:99:200,0,199	1/1:0,19:19:57:470,57,0	1/1:0,22:22:66:538,66,0	0/1:3,10:13:37:208,0,37	0/1:6,4:10:69:69,0,123	1/1:0,16:16:48:391,48,0	1/1:0,23:23:68:549,68,0	0/1:7,9:16:99:174,0,127	0/1:6,6:12:99:112,0,120	1/1:0,23:23:68:551,68,0	0/1:5,9:14:87:181,0,87	0/1:9,6:15:94:94,0,187	0/1:2,4:6:32:81,0,32	1/1:0,14:14:42:346,42,0	1/1:0,10:10:30:246,30,0	0/1:9,6:15:99:103,0,189	0/1:3,6:9:51:117,0,51	1/1:0,16:16:48:390,48,0	1/1:0,21:21:63:518,63,0	0/1:6,15:21:92:308,0,92	1/1:0,18:18:54:445,54,0	1/1:0,22:22:66:534,66,0	1/1:0,17:17:51:420,51,0	1/1:1,10:11:8:222,8,0	1/1:0,9:9:27:223,27,0	1/1:1,17:18:28:435,28,0	1/1:1,10:11:6:216,6,0	0/1:7,12:19:99:240,0,123	1/1:0,22:22:66:544,66,0	1/1:0,28:28:84:688,84,0	1/1:0,32:32:96:777,96,0	1/1:0,28:28:84:692,84,0	0/1:9,13:22:99:255,0,165	1/1:0,22:22:66:540,66,0	0/1:8,16:24:99:313,0,134	0/1:12,8:20:99:138,0,249	0/0:26,0:26:0:0,0,461	1/1:1,13:14:16:296,16,0	1/1:0,13:13:39:321,39,0	0/0:18,0:18:29:0,29,413	0/0:20,0:20:57:0,57,855	0/0:27,0:27:56:0,56,645	0/0:12,0:12:0:0,0,207	1/1:0,20:20:60:496,60,0	1/1:0,18:18:54:442,54,0	0/0:14,0:14:0:0,0,256	0/0:11,0:11:33:0,33,272	1/1:0,15:15:45:367,45,0	1/1:0,16:16:48:396,48,0	1/1:0,14:14:42:346,42,0	0/1:5,12:17:78:246,0,78	1/1:0,11:11:33:272,33,0	1/1:0,17:17:51:420,51,0	1/1:0,15:15:45:361,45,0	1/1:0,19:19:57:470,57,0	1/1:0,40:40:99:973,119,0	1/1:0,9:9:27:219,27,0	0/0:16,0:16:48:0,48,406	1/1:0,23:23:69:566,69,0	0/1:11,9:20:99:163,0,230	0/1:6,10:16:99:185,0,107	0/1:11,8:19:99:140,0,226	1/1:0,14:14:42:346,42,0	1/1:1,19:20:34:448,34,0	1/1:0,25:25:74:603,74,0	0/0:20,0:20:57:0,57,855	0/1:9,8:17:99:147,0,176	0/1:7,9:16:99:175,0,119	1/1:0,17:17:51:418,51,0	0/1:4,11:15:55:227,0,55	0/1:9,9:18:99:169,0,174	0/1:7,11:18:99:218,0,126	0/1:8,11:19:99:215,0,149	0/1:3,5:8:50:100,0,50	1/1:0,8:8:24:198,24,0	0/1:10,6:16:99:100,0,205	1/1:0,11:11:33:272,33,0	0/1:2,5:7:30:103,0,30	1/1:0,15:15:45:368,45,0	0/1:8,12:20:99:234,0,130	1/1:0,14:14:42:346,42,0	0/1:14,11:25:99:196,0,285	1/1:0,25:25:75:608,75,0	1/1:0,8:8:24:197,24,0	1/1:0,19:19:57:469,57,0	0/1:5,14:19:69:285,0,69	1/1:0,12:12:36:297,36,0	0/0:15,0:15:19:0,19,335	1/1:0,6:6:18:148,18,0	1/1:0,16:16:48:385,48,0	1/1:0,11:11:33:272,33,0	1/1:1,12:13:13:271,13,0	0/0:18,0:18:5:0,5,362	0/0:15,0:15:0:0,0,235	0/1:11,3:14:32:32,0,239	0/0:17,0:17:29:0,29,390	0/0:25,0:25:72:0,72,640	1/1:0,12:12:36:297,36,0	0/1:10,6:16:99:100,0,203	0/1:17,4:21:36:36,0,373	0/1:4,8:12:64:162,0,64	0/1:7,4:11:66:66,0,145	0/0:21,0:21:38:0,38,485	0/0:13,0:13:36:0,36,540	0/0:18,0:18:5:0,5,362	0/1:6,7:13:99:134,0,115	0/1:8,6:14:99:106,0,164	0/0:23,0:23:47:0,47,541	0/0:18,0:18:54:0,54,445	0/0:23,0:23:44:0,44,549	0/0:12,0:12:36:0,36,297	0/0:16,0:16:23:0,23,361	0/0:14,0:14:36:0,36,540	1/1:0,10:10:30:247,30,0	1/1:0,19:19:57:447,57,0	0/1:5,9:14:84:180,0,84
superscaffold7-PCRedited	630709	.	GA	G	9953.64	.	ANN=G|intergenic_region|MODIFIER|(nr)_similar_to_PREDICTED:_putative_odorant_receptor_49a-like_[Bombus_terrestris]-(sp)_putative_Putative_protein_tag-53|CLUMAR_CG020753-CLUMAR_CG020754|intergenic_region|CLUMAR_CG020753-CLUMAR_CG020754|||n.630710delA||||||	GT:AD:DP:GQ:PGT:PID:PL	1/1:7,10:17:14:.:.:145,14,0	0/0:13,0:13:16:.:.:0,16,270	1/1:2,14:16:37:.:.:245,37,0	0/1:11,3:14:25:.:.:25,0,28	0/0:11,0:11:33:.:.:0,33,280	0/0:22,0:22:18:.:.:0,18,443	0/0:13,0:13:39:.:.:0,39,331	0/0:26,0:26:32:.:.:0,32,539	0/0:15,0:15:42:.:.:0,42,630	1/1:1,16:17:45:.:.:318,45,0	1/1:10,9:19:5:.:.:143,5,0	0/1:13,7:20:7:.:.:101,0,7	0/0:22,0:22:44:.:.:0,44,498	0/1:10,5:15:8:.:.:71,0,8	1/1:0,22:22:65:.:.:423,65,0	1/1:5,6:11:8:.:.:91,8,0	1/1:0,18:18:53:.:.:356,53,0	1/1:0,14:14:41:.:.:262,41,0	1/1:0,18:18:53:.:.:364,53,0	1/1:0,15:15:45:.:.:302,45,0	1/1:0,5:5:15:.:.:97,15,0	0/1:5,4:9:0:.:.:62,0,0	1/1:0,12:12:36:.:.:241,36,0	1/1:0,19:19:56:.:.:373,56,0	0/1:6,3:9:4:.:.:43,0,4	1/1:5,13:18:26:.:.:241,26,0	1/1:0,13:13:39:.:.:262,39,0	1/1:0,14:14:41:.:.:276,41,0	1/1:3,6:9:10:.:.:100,10,0	0/1:9,7:16:1:.:.:104,0,1	1/1:4,12:16:26:.:.:219,26,0	0/0:9,0:9:4:.:.:0,4,175	0/0:25,0:25:72:.:.:0,72,1080	0/0:23,0:23:66:.:.:0,66,590	0/0:12,0:12:10:.:.:0,10,246	1/1:5,9:14:15:.:.:155,15,0	0/0:10,0:10:30:.:.:0,30,241	0/0:14,0:14:42:.:.:0,42,343	0/1:19,15:34:5:.:.:223,0,5	0/0:14,0:14:42:.:.:0,42,346	0/0:20,0:20:57:.:.:0,57,855	0/0:24,0:24:72:.:.:0,72,594	0/1:6,3:9:6:.:.:41,0,6	1/1:9,8:17:2:.:.:126,2,0	0/0:21,0:21:38:.:.:0,38,470	1/1:4,12:16:26:.:.:207,26,0	0/0:10,0:10:24:.:.:0,24,360	0/0:27,0:27:81:.:.:0,81,692	0/0:17,0:17:51:.:.:0,51,420	1/1:6,12:18:21:.:.:209,21,0	1/1:3,13:16:30:.:.:240,30,0	0/1:18,8:26:18:.:.:102,0,18	1/1:13,10:23:3:.:.:157,3,0	0/0:22,0:22:60:.:.:0,60,540	0/0:24,0:24:46:.:.:0,46,544	0/1:10,5:15:10:.:.:66,0,10	0/1:9,3:12:14:.:.:37,0,14	0/0:12,0:12:36:.:.:0,36,294	0/0:12,0:12:14:.:.:0,14,250	0/1:8,4:12:8:.:.:54,0,8	1/1:4,5:9:7:.:.:87,7,0	0/0:15,0:15:45:.:.:0,45,366	0/0:5,0:5:15:.:.:0,15,123	0/1:11,5:16:16:.:.:67,0,16	0/0:15,0:15:20:.:.:0,20,320	0/0:21,0:21:63:.:.:0,63,538	0/0:16,0:16:45:.:.:0,45,675	1/1:7,7:14:3:.:.:106,3,0	1/1:9,8:17:1:.:.:117,1,0	0/0:19,0:19:35:.:.:0,35,422	0/0:26,0:26:56:.:.:0,56,592	0/0:14,0:14:42:.:.:0,42,346	0/0:12,0:12:11:.:.:0,11,241	0/0:15,0:15:45:.:.:0,45,371	0/0:13,0:13:13:.:.:0,13,271	0/0:16,0:16:48:.:.:0,48,396	0/0:16,0:16:48:.:.:0,48,412	0/0:15,0:15:45:.:.:0,45,368	0/0:36,0:36:86:.:.:0,86,838	1/1:0,10:10:30:.:.:191,30,0	0/0:20,0:20:38:.:.:0,38,448	0/0:22,0:22:60:.:.:0,60,900	0/0:12,0:12:14:.:.:0,14,250	0/0:16,0:16:22:.:.:0,22,341	1/1:13,13:26:7:.:.:197,7,0	0/0:32,0:32:90:.:.:0,90,1350	0/0:17,0:17:51:.:.:0,51,417	0/0:13,0:13:39:.:.:0,39,335	1/1:1,19:20:55:.:.:367,55,0	0/0:15,0:15:20:.:.:0,20,317	0/0:21,0:21:60:.:.:0,60,513	0/0:17,0:17:45:.:.:0,45,675	1/1:4,21:25:52:.:.:388,52,0	1/1:1,29:30:83:.:.:549,83,0	1/1:9,12:21:14:.:.:206,14,0	0/0:17,0:17:48:.:.:0,48,720	0/0:27,0:27:72:.:.:0,72,1080	0/0:24,0:24:50:.:.:0,50,542	1/1:0,4:4:12:.:.:73,12,0	0/0:20,0:20:60:.:.:0,60,506	0/0:21,0:21:57:.:.:0,57,855	0/0:14,0:14:42:.:.:0,42,344	0/1:8,4:12:3:.:.:57,0,3	0/0:13,0:13:39:.:.:0,39,331	0/0:15,0:15:45:.:.:0,45,368	0/0:15,0:15:45:.:.:0,45,368	0/0:13,0:13:39:.:.:0,39,317	0/1:20,12:32:16:.:.:168,0,16	0/0:13,0:13:39:.:.:0,39,318	1/1:0,8:8:24:.:.:160,24,0	0/0:17,0:17:51:.:.:0,51,420	0/0:34,0:34:99:.:.:0,99,1485	1/1:6,18:24:38:.:.:321,38,0	0/1:13,9:22:4:.:.:115,0,4	0/0:16,0:16:48:.:.:0,48,393	0/0:21,0:21:38:.:.:0,38,467	0/0:24,0:24:50:.:.:0,50,547	0/0:13,0:13:39:.:.:0,39,311	0/0:15,0:15:42:.:.:0,42,630	0/0:8,0:8:0:.:.:0,0,147	0/0:7,0:7:21:.:.:0,21,173	0/0:13,0:13:39:.:.:0,39,318	0/0:14,0:16:46:.:.:0,46,633	0/0:22,0:22:43:.:.:0,43,494	0/0:13,0:13:39:.:.:0,39,321	0/0:14,0:14:42:.:.:0,42,343	0/0:19,0:19:54:.:.:0,54,810	0/0:20,0:20:34:.:.:0,34,435	0/0:20,0:20:54:.:.:0,54,810	0/0:16,0:16:42:.:.:0,42,630	0/0:15,0:15:39:.:.:0,39,585	0/0:14,0:14:42:.:.:0,42,346	0/0:15,0:15:22:.:.:0,22,319	0/0:19,0:19:57:.:.:0,57,469	0/0:23,0:23:43:.:.:0,43,519	0/0:16,0:16:48:.:.:0,48,395	0/0:20,0:20:51:.:.:0,51,765	0/0:17,0:17:51:.:.:0,51,417	0/0:17,0:17:51:.:.:0,51,416	0/0:15,0:15:22:.:.:0,22,323	0/0:24,0:24:3:.:.:0,3,444	0/0:13,0:13:16:.:.:0,16,265	0/0:12,0:12:10:.:.:0,10,246	0/0:13,0:13:13:.:.:0,13,271	1/1:8,10:18:10:.:.:145,10,0	0/0:13,0:13:33:.:.:0,33,495	0/0:18,0:18:54:.:.:0,54,445	0/0:16,0:16:48:.:.:0,48,394	0/0:16,0:16:45:.:.:0,45,675	0/0:19,0:19:54:.:.:0,54,810	0/0:16,0:16:39:.:.:0,39,585	0/1:9,8:17:1:.:.:100,0,1	0/0:12,0:12:10:.:.:0,10,243	0/0:17,0:17:48:.:.:0,48,720	1/1:0,16:16:47:.:.:280,47,0	1/1:6,10:16:12:.:.:142,12,0	0/0:19,0:19:34:.:.:0,34,425	0/0:18,0:21:55:0|1:630702_T_A:0,55,791	0/0:21,0:21:12:.:.:0,12,418	1/1:0,7:7:20:.:.:114,20,0	0/0:25,0:25:69:.:.:0,69,1035	0/1:10,4:14:18:.:.:43,0,18	0/1:5,5:10:1:.:.:56,0,1	0/1:11,8:19:5:.:.:95,0,5	0/0:11,0:11:33:.:.:0,33,269	0/0:16,0:16:0:.:.:0,0,292	0/0:23,0:23:66:.:.:0,66,990	0/0:17,0:17:51:.:.:0,51,420
superscaffold7-PCRedited	630761	.	G	C	24535.7	.	ANN=C|intergenic_region|MODIFIER|(nr)_similar_to_PREDICTED:_putative_odorant_receptor_49a-like_[Bombus_terrestris]-(sp)_putative_Putative_protein_tag-53|CLUMAR_CG020753-CLUMAR_CG020754|intergenic_region|CLUMAR_CG020753-CLUMAR_CG020754|||n.630761G>C||||||	GT:AD:DP:GQ:PL	0/1:6,9:15:99:177,0,105	0/1:8,9:17:99:171,0,146	1/1:0,17:17:51:419,51,0	0/1:7,8:15:99:152,0,129	0/0:12,0:12:33:0,33,495	0/0:19,0:19:32:0,32,420	0/0:13,0:13:15:0,15,273	0/0:28,0:28:78:0,78,1170	0/0:15,0:15:45:0,45,367	1/1:1,16:17:26:364,26,0	0/1:6,11:17:97:220,0,97	0/1:9,5:14:80:80,0,159	0/1:12,9:21:99:148,0,222	0/1:9,7:16:99:125,0,174	1/1:0,20:20:60:560,60,0	0/1:5,8:13:75:159,0,75	0/0:18,0:18:54:0,54,442	1/1:0,15:15:45:369,45,0	1/1:0,16:16:48:401,48,0	1/1:0,11:11:33:277,33,0	1/1:0,6:6:18:148,18,0	0/1:5,3:8:51:51,0,100	1/1:0,5:5:15:123,15,0	1/1:0,22:22:66:552,66,0	0/1:6,4:10:69:69,0,119	0/1:7,9:16:99:138,0,131	1/1:0,9:9:27:208,27,0	1/1:0,14:14:42:345,42,0	0/1:8,8:16:99:149,0,130	0/1:6,4:10:71:71,0,118	0/1:2,10:12:15:211,0,15	0/0:6,0:6:18:0,18,146	0/0:18,0:18:48:0,48,720	0/0:22,0:22:60:0,60,544	0/0:9,0:9:27:0,27,223	1/1:0,18:18:54:442,54,0	0/0:8,0:8:24:0,24,198	0/0:11,0:11:33:0,33,272	0/1:14,11:25:99:196,0,270	0/0:12,0:12:33:0,33,495	0/0:19,0:19:51:0,51,765	0/1:11,8:19:99:140,0,219	1/1:0,10:10:30:246,30,0	1/1:1,19:20:35:416,35,0	0/0:24,0:24:47:0,47,558	0/1:7,11:18:99:217,0,122	0/0:9,0:9:1:0,1,172	0/0:23,0:23:63:0,63,945	0/0:20,0:20:57:0,57,855	0/1:5,12:17:76:230,0,76	1/1:0,19:19:57:468,57,0	0/1:3,18:21:14:379,0,14	0/1:10,6:16:99:100,0,198	0/0:20,0:20:57:0,57,855	0/0:21,0:21:60:0,60,538	0/1:9,6:15:99:103,0,183	1/1:0,7:7:21:176,21,0	0/0:12,0:12:33:0,33,495	0/0:13,0:13:39:0,39,321	0/1:8,4:12:61:61,0,161	0/1:5,7:12:87:137,0,87	0/0:11,0:11:33:0,33,276	0/0:8,0:8:24:0,24,198	0/1:14,6:20:94:94,0,290	0/1:5,11:16:79:223,0,79	0/0:17,0:17:25:0,25,369	0/0:14,0:14:42:0,42,346	0/1:8,13:21:99:258,0,134	0/1:9,5:14:81:81,0,175	0/0:22,0:22:43:0,43,507	0/0:25,0:25:49:0,49,580	0/1:4,11:15:54:226,0,54	0/0:21,0:21:38:0,38,468	0/0:14,0:14:42:0,42,352	0/0:10,0:10:30:0,30,247	0/0:14,0:14:39:0,39,585	0/0:15,0:15:45:0,45,371	0/0:19,0:19:51:0,51,765	0/0:30,0:30:84:0,84,1260	1/1:0,11:11:33:276,33,0	0/0:20,0:20:54:0,54,810	0/0:15,0:15:39:0,39,585	0/0:4,0:4:12:0,12,99	0/0:11,0:11:33:0,33,282	0/1:11,17:28:99:337,0,168	0/0:33,0:33:87:0,87,1305	0/0:14,0:14:42:0,42,353	0/1:7,6:13:99:109,0,141	1/1:1,19:20:34:441,34,0	0/0:14,0:14:17:0,17,300	0/0:21,0:21:60:0,60,513	0/1:4,14:18:44:289,0,44	1/1:1,18:19:32:419,32,0	1/1:1,27:28:59:625,59,0	0/1:3,11:14:32:229,0,32	0/0:18,0:18:54:0,54,451	0/0:29,0:29:62:0,62,664	1/1:3,23:26:12:488,12,0	0/1:1,6:7:4:127,0,4	0/0:23,0:23:60:0,60,900	0/0:17,0:17:51:0,51,420	0/0:15,0:15:36:0,36,540	0/1:9,6:15:99:103,0,177	0/0:13,0:13:36:0,36,540	0/0:19,0:19:57:0,57,467	0/0:12,0:12:0:0,0,202	0/0:16,0:16:42:0,42,630	0/1:21,10:31:99:153,0,426	0/0:13,0:13:36:0,36,540	1/1:0,12:12:36:301,36,0	0/0:17,0:17:51:0,51,417	0/1:13,16:29:99:283,0,238	0/1:7,11:18:99:217,0,108	0/1:15,6:21:85:85,0,312	0/0:14,0:14:42:0,42,346	0/0:17,0:17:26:0,26,387	0/0:27,0:27:72:0,72,1080	0/1:2,11:13:10:232,0,10	0/1:5,8:13:89:156,0,89	1/1:1,11:12:11:246,11,0	0/0:7,0:7:18:0,18,270	0/1:9,8:17:99:146,0,172	0/1:6,7:13:99:133,0,109	0/1:12,4:16:51:51,0,246	0/1:11,3:14:32:32,0,228	0/1:5,7:12:76:137,0,76	0/1:8,9:17:99:168,0,145	0/1:7,8:15:99:145,0,117	0/0:21,0:21:37:0,37,477	0/1:14,5:19:66:66,0,295	0/0:20,0:20:60:0,60,496	0/1:5,7:12:87:124,0,87	0/0:10,0:10:30:0,30,247	0/1:7,9:16:99:174,0,115	0/1:10,7:17:99:107,0,202	0/0:16,0:16:0:0,0,296	0/1:13,7:20:99:113,0,243	0/1:14,5:19:66:66,0,287	0/0:23,0:23:69:0,69,566	1/1:0,12:12:36:291,36,0	0/0:28,0:28:75:0,75,1125	0/0:15,0:15:42:0,42,630	0/1:7,8:15:99:152,0,127	1/1:0,16:16:48:375,48,0	1/1:0,26:26:77:623,77,0	1/1:0,13:13:39:319,39,0	1/1:0,21:21:63:503,63,0	1/1:0,13:13:39:320,39,0	1/1:1,16:17:26:377,26,0	0/1:8,10:18:99:191,0,128	1/1:0,18:18:54:430,54,0	1/1:0,24:24:72:591,72,0	0/1:6,11:17:97:218,0,97	1/1:1,18:19:32:418,32,0	0/1:10,11:21:99:208,0,182	1/1:1,14:15:19:319,19,0	0/1:2,8:10:19:167,0,19	1/1:0,16:16:48:394,48,0	1/1:0,21:21:63:515,63,0	1/1:0,9:9:27:222,27,0	1/1:0,23:23:69:564,69,0	1/1:0,19:19:57:467,57,0	1/1:0,11:11:33:269,33,0	1/1:0,18:18:53:427,53,0	1/1:0,12:12:36:295,36,0	0/1:5,8:13:84:149,0,84	0/0:22,0:22:57:0,57,855	0/1:16,6:22:82:82,0,315
superscaffold7-PCRedited	655911	.	A	AT	34197.2	.	ANN=AT|intergenic_region|MODIFIER|CLUMAR_CG020757-CLUMAR_CG020764|CLUMAR_CG020757-CLUMAR_CG020764|intergenic_region|CLUMAR_CG020757-CLUMAR_CG020764|||n.655911_655912insT||||||	GT:AD:DP:GQ:PGT:PID:PL	0/1:7,7:14:99:0|1:655896_AC_A:147,0,130	0/1:6,5:11:83:0|1:655896_AC_A:83,0,141	0/0:22,0:22:44:.:.:0,44,513	0/1:5,17:22:99:0|1:655896_AC_A:662,0,129	1/1:0,14:14:45:1|1:655896_AC_A:654,45,0	1/1:0,16:16:48:1|1:655896_AC_A:720,48,0	0/1:5,9:14:82:0|1:655896_AC_A:177,0,82	1/1:0,24:24:72:1|1:655896_AC_A:1080,72,0	0/1:6,7:13:25:0|1:655911_A_AT:25,0,143	0/0:38,0:38:93:.:.:0,93,926	0/0:31,0:31:71:.:.:0,71,747	0/0:25,0:25:3:.:.:0,3,45	0/0:30,0:30:29:.:.:0,29,656	0/0:55,0:55:81:.:.:0,81,1215	0/0:26,0:26:42:.:.:0,42,630	0/1:16,8:24:99:0|1:655896_AC_A:180,0,464	0/0:33,0:33:33:.:.:0,33,495	0/0:22,5:27:58:.:.:0,58,530	0/0:21,0:21:27:.:.:0,27,405	0/1:9,13:22:99:0|1:655896_AC_A:272,0,213	0/1:5,10:15:99:0|1:655896_AC_A:234,0,130	0/1:13,4:17:60:0|1:655896_AC_A:60,0,494	0/0:29,0:29:81:.:.:0,81,1215	0/0:16,0:16:45:.:.:0,45,675	0/1:15,8:23:99:0|1:655896_AC_A:288,0,609	0/0:31,0:31:71:.:.:0,71,756	0/1:8,16:24:99:0|1:655896_AC_A:412,0,238	0/0:14,0:14:0:.:.:0,0,258	0/1:8,5:13:77:0|1:655896_AC_A:77,0,209	0/0:26,0:26:72:.:.:0,72,1080	1/1:0,25:25:75:1|1:655896_AC_A:1125,75,0	0/1:2,9:11:19:0|1:655896_AC_A:173,0,19	0/1:6,7:13:99:0|1:655896_AC_A:127,0,122	0/0:29,0:29:84:.:.:0,84,1260	0/1:9,3:12:24:0|1:655896_AC_A:24,0,283	0/0:26,0:26:52:.:.:0,52,606	1/1:0,15:15:45:1|1:655896_AC_A:675,45,0	0/1:3,19:22:19:0|1:655896_AC_A:433,0,19	./.:25,0:25:.:.:.:0,0,0	0/0:27,0:27:75:.:.:0,75,1125	0/0:10,2:12:26:.:.:0,26,184	1/1:0,17:17:51:1|1:655896_AC_A:765,51,0	0/0:10,0:10:4:.:.:0,4,203	0/0:24,0:24:33:.:.:0,33,495	1/1:0,28:28:84:1|1:655896_AC_A:1260,84,0	0/0:22,0:22:3:.:.:0,3,45	1/1:0,11:11:33:1|1:655896_AC_A:495,33,0	0/0:30,0:30:81:.:.:0,81,1215	0/1:4,14:18:46:0|1:655896_AC_A:321,0,46	1/1:0,32:32:96:1|1:655896_AC_A:1438,96,0	0/0:19,0:19:6:.:.:0,6,386	0/1:2,15:17:99:0|1:655896_AC_A:592,0,110	0/0:32,0:32:48:.:.:0,48,720	0/0:21,0:21:60:.:.:0,60,533	0/0:18,0:18:54:.:.:0,54,466	0/1:9,5:14:44:0|1:655896_AC_A:44,0,205	0/1:3,9:12:98:0|1:655896_AC_A:370,0,98	1/1:0,12:12:36:1|1:655896_AC_A:540,36,0	0/1:6,7:13:99:0|1:655896_AC_A:129,0,138	0/0:23,0:23:60:.:.:0,60,900	0/0:25,0:25:39:.:.:0,39,585	0/0:21,0:21:54:.:.:0,54,810	0/0:13,0:13:0:.:.:0,0,75	0/1:3,9:12:58:0|1:655896_AC_A:196,0,58	0/1:5,4:9:14:0|1:655896_AC_A:14,0,132	0/1:8,10:18:99:0|1:655896_AC_A:364,0,306	0/0:11,0:11:33:.:.:0,33,278	0/0:29,0:29:36:.:.:0,36,540	0/1:8,7:15:99:0|1:655896_AC_A:151,0,218	0/0:17,0:17:51:.:.:0,51,432	0/1:13,7:20:99:0|1:655896_AC_A:135,0,303	0/1:12,15:27:99:0|1:655896_AC_A:428,0,371	1/1:0,31:31:96:1|1:655896_AC_A:1419,96,0	0/1:2,21:23:3:0|1:655896_AC_A:874,0,3	0/1:4,8:12:67:0|1:655896_AC_A:205,0,67	0/0:26,0:26:72:.:.:0,72,663	0/0:18,0:18:54:.:.:0,54,463	0/1:5,9:14:99:0|1:655896_AC_A:202,0,112	0/1:16,9:25:99:0|1:655896_AC_A:126,0,408	0/0:12,2:14:27:.:.:0,27,289	0/0:17,0:17:42:.:.:0,42,630	1/1:0,36:36:99:1|1:655896_AC_A:1668,114,0	1/1:0,17:17:51:1|1:655896_AC_A:765,51,0	0/0:26,0:26:78:.:.:0,78,668	0/0:34,2:36:76:0|1:655896_AC_A:0,76,1063	0/0:25,0:25:72:.:.:0,72,1080	0/1:8,6:14:99:0|1:655896_AC_A:125,0,182	0/1:5,6:11:99:0|1:655896_AC_A:197,0,194	0/0:22,0:22:63:.:.:0,63,566	1/1:0,13:13:39:1|1:655896_AC_A:585,39,0	1/1:0,23:23:69:1|1:655896_AC_A:1035,69,0	0/1:7,8:15:99:0|1:655896_AC_A:176,0,270	0/0:32,0:32:42:.:.:0,42,630	0/0:18,0:18:27:.:.:0,27,405	0/0:33,0:33:99:.:.:0,99,846	0/1:8,11:19:99:0|1:655896_AC_A:251,0,188	1/1:0,24:24:72:1|1:655896_AC_A:1080,72,0	0/1:15,16:31:99:0|1:655896_AC_A:628,0,437	0/0:26,0:26:75:.:.:0,75,675	1/1:0,12:12:36:1|1:655896_AC_A:540,36,0	0/1:5,18:23:99:.:.:391,0,108	0/0:21,0:21:57:.:.:0,57,855	0/0:19,0:19:27:.:.:0,27,405	0/1:8,5:13:99:0|1:655896_AC_A:186,0,321	1/1:0,18:18:54:1|1:655896_AC_A:791,54,0	0/1:12,12:24:99:0|1:655896_AC_A:254,0,216	1/1:0,28:28:90:1|1:655896_AC_A:1301,90,0	1/1:0,29:29:90:1|1:655896_AC_A:1314,90,0	0/0:19,0:19:54:.:.:0,54,810	./.:27,0:27:.:.:.:0,0,0	0/0:29,0:29:65:.:.:0,65,693	0/0:24,0:24:60:.:.:0,60,900	0/1:8,12:20:99:0|1:655896_AC_A:214,0,167	0/0:21,0:21:57:.:.:0,57,855	1/1:0,17:17:51:1|1:655896_AC_A:765,51,0	1/1:0,28:28:87:1|1:655896_AC_A:1267,87,0	0/0:14,0:14:42:.:.:0,42,356	0/0:20,0:20:60:.:.:0,60,500	0/0:20,0:20:60:.:.:0,60,498	0/0:25,0:25:72:.:.:0,72,1080	0/0:19,0:19:57:.:.:0,57,474	0/1:13,8:21:99:0|1:655896_AC_A:137,0,295	0/0:19,0:19:54:.:.:0,54,810	0/0:31,0:31:67:.:.:0,67,740	0/1:15,3:18:26:0|1:655896_AC_A:26,0,373	0/1:6,1:7:26:0|1:655896_AC_A:26,0,149	0/0:26,0:26:72:.:.:0,72,1080	0/0:27,0:27:72:.:.:0,72,1080	0/0:30,0:30:90:.:.:0,90,764	0/0:36,0:36:99:.:.:0,99,926	0/0:20,0:20:36:.:.:0,36,453	0/1:9,7:16:99:0|1:655896_AC_A:247,0,265	0/0:17,3:20:22:0|1:655896_AC_A:0,22,409	0/1:8,8:16:99:0|1:655896_AC_A:172,0,181	0/0:31,0:31:93:.:.:0,93,788	0/1:12,6:18:99:0|1:655896_AC_A:212,0,425	0/0:23,0:23:69:.:.:0,69,589	0/1:14,15:29:99:0|1:655896_AC_A:279,0,274	0/0:9,0:9:27:.:.:0,27,231	0/0:15,0:15:20:.:.:0,20,336	1/1:0,9:9:33:1|1:655896_AC_A:466,33,0	1/1:0,11:11:33:1|1:655896_AC_A:473,33,0	0/1:8,6:14:73:0|1:655896_AC_A:73,0,141	0/1:17,14:31:99:0|1:655896_AC_A:496,0,494	0/0:17,2:19:2:0|1:655896_AC_A:0,2,577	0/1:7,11:18:99:0|1:655896_AC_A:248,0,104	0/1:15,11:26:99:0|1:655896_AC_A:217,0,351	0/0:32,0:32:69:.:.:0,69,769	0/0:22,0:22:43:.:.:0,43,514	0/0:14,0:14:15:.:.:0,15,225	0/0:28,0:28:72:.:.:0,72,1080	0/0:24,3:27:0:0|1:655896_AC_A:0,0,739	0/0:35,0:35:99:.:.:0,99,1485	0/1:8,2:10:65:0|1:655896_AC_A:65,0,278	0/1:11,10:21:99:0|1:655896_AC_A:362,0,388	0/0:9,0:9:0:.:.:0,0,180	0/0:35,0:35:44:.:.:0,44,779	0/0:20,0:20:51:.:.:0,51,765	0/0:33,0:33:90:.:.:0,90,1350	0/0:33,0:33:77:.:.:0,77,798	0/0:36,0:36:87:.:.:0,87,877	0/0:19,0:19:33:.:.:0,33,438	0/0:26,0:26:72:.:.:0,72,1080	0/0:20,0:20:39:.:.:0,39,468	0/1:7,10:17:99:0|1:655896_AC_A:193,0,148	0/0:13,0:13:6:.:.:0,6,90	0/0:15,1:16:21:0|1:655896_AC_A:0,21,469	0/0:21,0:21:60:.:.:0,60,900
superscaffold7-PCRedited	671447	.	AG	A	4065.7	.	ANN=A|intergenic_region|MODIFIER|CLUMAR_CG020757-CLUMAR_CG020764|CLUMAR_CG020757-CLUMAR_CG020764|intergenic_region|CLUMAR_CG020757-CLUMAR_CG020764|||n.671448delG||||||	GT:AD:DP:GQ:PGT:PID:PL	0/0:26,0:26:75:.:.:0,75,1125	0/0:8,0:8:0:.:.:0,0,113	0/0:22,0:24:65:.:.:0,65,400	0/0:26,0:26:75:.:.:0,75,1125	0/0:17,0:17:24:.:.:0,24,394	0/0:18,0:18:48:.:.:0,48,720	0/0:20,0:20:60:.:.:0,60,495	0/0:17,0:17:0:.:.:0,0,337	0/0:31,0:31:87:.:.:0,87,1305	0/0:24,0:24:69:.:.:0,69,1035	0/0:29,0:29:62:.:.:0,62,717	0/0:28,0:28:81:.:.:0,81,1215	0/0:23,0:23:58:.:.:0,58,457	0/0:30,0:30:78:.:.:0,78,1170	0/0:26,0:26:66:.:.:0,66,990	0/0:23,0:24:68:.:.:0,68,443	0/0:22,0:22:60:.:.:0,60,900	0/0:25,0:25:42:.:.:0,42,630	0/0:20,0:20:60:.:.:0,60,510	0/0:20,0:20:15:.:.:0,15,225	0/0:20,0:20:60:.:.:0,60,489	0/0:22,0:22:60:.:.:0,60,900	0/0:20,0:20:54:.:.:0,54,810	0/0:25,0:25:75:.:.:0,75,618	0/0:27,0:27:56:.:.:0,56,671	0/0:27,0:27:75:.:.:0,75,1125	0/0:33,0:33:93:.:.:0,93,1395	0/0:24,0:24:60:.:.:0,60,900	0/0:19,0:19:57:.:.:0,57,481	0/0:13,0:13:36:.:.:0,36,540	0/0:24,0:24:23:.:.:0,23,535	0/0:12,0:12:11:.:.:0,11,258	0/1:5,3:8:5:.:.:39,0,5	1/1:3,8:11:15:.:.:137,15,0	0/0:22,0:22:63:.:.:0,63,569	0/0:17,0:17:48:.:.:0,48,720	1/1:0,8:8:24:.:.:161,24,0	0/0:18,0:18:0:.:.:0,0,311	0/0:17,0:17:48:.:.:0,48,720	0/0:27,0:27:81:.:.:0,81,662	0/1:11,6:17:14:.:.:73,0,14	1/1:6,13:19:21:.:.:209,21,0	0/0:21,0:21:60:.:.:0,60,516	0/0:25,0:25:75:.:.:0,75,653	0/1:9,3:12:14:.:.:35,0,14	0/0:20,0:20:33:.:.:0,33,477	0/0:14,0:14:42:.:.:0,42,370	0/1:13,5:18:22:.:.:62,0,22	0/0:11,0:11:0:.:.:0,0,150	0/0:23,0:23:60:.:.:0,60,560	0/0:21,0:21:18:.:.:0,18,451	0/0:22,0:22:66:.:.:0,66,541	0/0:22,0:22:66:.:.:0,66,566	1/1:8,11:19:13:.:.:170,13,0	1/1:4,13:17:27:.:.:226,27,0	0/0:19,0:19:32:.:.:0,32,443	0/0:13,0:13:39:.:.:0,39,322	0/0:25,0:25:54:.:.:0,54,810	0/0:17,0:17:45:.:.:0,45,675	0/0:25,0:25:72:.:.:0,72,629	0/0:13,0:13:33:.:.:0,33,495	0/0:21,0:21:57:.:.:0,57,855	1/1:7,13:20:19:.:.:217,19,0	0/0:21,0:21:37:.:.:0,37,501	0/0:15,0:15:42:.:.:0,42,630	0/0:22,0:22:63:.:.:0,63,945	0/0:17,0:17:42:.:.:0,42,630	0/0:20,0:20:38:.:.:0,38,482	0/0:15,0:15:42:.:.:0,42,630	1/1:9,17:26:24:.:.:277,24,0	1/1:10,12:22:7:.:.:179,7,0	0/0:24,0:24:72:.:.:0,72,587	0/1:15,7:22:19:.:.:90,0,19	0/0:19,0:19:54:.:.:0,54,810	0/0:7,0:7:21:.:.:0,21,173	0/0:21,0:21:54:.:.:0,54,810	0/0:28,0:28:81:.:.:0,81,1215	0/1:7,3:10:11:.:.:35,0,11	0/1:11,14:25:99:0|1:671447_AG_A:190,0,286	0/0:17,0:17:51:.:.:0,51,443	0/0:19,0:19:30:.:.:0,30,451	0/0:19,0:19:9:.:.:0,9,400	0/0:16,0:16:23:.:.:0,23,374	0/0:25,0:25:75:.:.:0,75,641	0/0:19,0:19:57:.:.:0,57,476	0/0:22,0:22:60:.:.:0,60,535	1/1:12,13:25:5:.:.:190,5,0	0/0:8,0:8:24:.:.:0,24,195	0/0:16,0:16:22:.:.:0,22,363	1/1:0,17:17:50:.:.:318,50,0	1/1:1,14:15:39:.:.:262,39,0	0/0:19,0:19:57:.:.:0,57,468	0/0:34,0:34:99:.:.:0,99,1485	0/0:38,0:38:99:.:.:0,108,1620	0/0:22,0:22:66:.:.:0,66,532	1/1:0,14:14:41:.:.:266,41,0	1/1:1,19:20:54:.:.:369,54,0	0/0:34,0:34:76:.:.:0,76,837	0/0:20,0:20:60:.:.:0,60,495	0/0:16,0:16:42:.:.:0,42,630	0/0:13,0:13:39:.:.:0,39,318	0/0:16,0:16:48:.:.:0,48,394	0/0:32,2:34:15:.:.:0,15,86	0/0:16,0:16:25:.:.:0,25,374	0/1:13,9:22:99:0|1:671447_AG_A:99,0,504	0/0:28,0:28:10:.:.:0,10,593	0/0:31,0:31:45:.:.:0,45,721	0/1:11,19:30:99:.:.:275,0,337	0/0:20,0:20:60:.:.:0,60,492	0/0:23,0:23:46:.:.:0,46,562	0/1:8,8:16:0:.:.:119,0,0	0/0:32,0:32:47:.:.:0,47,738	0/0:23,0:23:43:.:.:0,43,548	0/0:19,0:19:57:.:.:0,57,463	0/1:10,5:15:14:.:.:63,0,14	0/0:17,0:17:48:.:.:0,48,720	0/0:12,0:12:11:.:.:0,11,239	0/0:17,0:17:45:.:.:0,45,675	0/0:18,0:18:39:.:.:0,39,585	0/0:19,0:19:51:.:.:0,51,765	0/1:10,6:16:65:0|1:671447_AG_A:65,0,228	0/0:19,0:19:4:.:.:0,4,383	0/0:23,0:23:66:.:.:0,66,990	0/0:22,0:22:66:.:.:0,66,543	0/0:19,0:19:54:.:.:0,54,810	0/0:18,0:18:54:.:.:0,54,440	0/0:28,0:28:78:.:.:0,78,1170	0/1:10,5:15:57:0|1:671447_AG_A:57,0,92	0/0:27,0:27:59:.:.:0,59,647	1/1:2,10:12:23:.:.:176,23,0	0/0:6,0:6:18:.:.:0,18,105	0/0:29,0:29:75:.:.:0,75,1125	0/0:23,0:23:47:.:.:0,47,541	0/1:14,5:19:26:.:.:55,0,26	0/0:14,0:14:39:.:.:0,39,585	0/0:22,0:22:66:.:.:0,66,541	0/0:17,0:17:39:.:.:0,39,585	0/0:27,0:27:75:.:.:0,75,1125	0/1:4,4:8:47:0|1:671447_AG_A:47,0,101	0/0:24,0:24:72:.:.:0,72,590	1/1:6,7:13:3:.:.:101,3,0	0/0:14,0:14:36:.:.:0,36,540	0/0:16,0:16:45:.:.:0,45,675	0/0:29,0:29:61:.:.:0,61,685	0/0:25,0:25:75:.:.:0,75,614	0/0:22,0:22:60:.:.:0,60,900	0/0:25,0:25:52:.:.:0,52,601	0/0:15,0:15:45:.:.:0,45,391	0/0:20,0:20:60:.:.:0,60,494	0/0:12,0:12:33:.:.:0,33,495	0/0:14,0:14:42:.:.:0,42,343	0/0:20,0:20:60:.:.:0,60,492	0/0:15,0:15:22:.:.:0,22,352	0/0:20,0:20:54:.:.:0,54,810	0/0:24,0:24:72:.:.:0,72,589	0/0:22,0:22:43:.:.:0,43,518	0/0:31,0:31:81:.:.:0,81,1215	0/0:14,0:14:15:.:.:0,15,306	0/0:16,0:16:39:.:.:0,39,585	0/0:24,0:24:60:.:.:0,60,900	0/0:35,0:35:99:.:.:0,99,1485	0/0:22,0:22:48:.:.:0,48,720	0/0:21,0:21:37:.:.:0,37,484	0/0:25,0:25:66:.:.:0,66,990	0/0:11,0:11:27:.:.:0,27,405	0/0:11,0:11:33:.:.:0,33,269	0/0:26,0:26:72:.:.:0,72,639	0/0:19,0:19:48:.:.:0,48,720
superscaffold7-PCRedited	681527	.	C	T	29377.9	.	ANN=T|intergenic_region|MODIFIER|CLUMAR_CG020764-(sp)_similar_to_Hemicentin-2|CLUMAR_CG020764-CLUMAR_CG020768|intergenic_region|CLUMAR_CG020764-CLUMAR_CG020768|||n.681527C>T||||||	GT:AD:DP:GQ:PGT:PID:PL	0/1:5,8:13:87:.:.:167,0,87	0/1:10,7:17:99:.:.:129,0,193	0/1:10,4:14:61:.:.:61,0,204	0/0:31,0:31:70:.:.:0,70,718	0/0:18,0:18:9:.:.:0,9,350	0/0:30,0:30:90:.:.:0,90,742	0/0:21,0:21:63:.:.:0,63,537	0/0:18,0:18:27:.:.:0,27,399	1/1:0,26:26:78:.:.:687,78,0	1/1:0,30:30:90:.:.:797,90,0	1/1:0,34:34:99:.:.:876,102,0	1/1:0,30:30:90:.:.:786,90,0	1/1:0,23:23:69:.:.:605,69,0	0/1:9,14:23:99:.:.:305,0,161	1/1:0,31:31:93:.:.:829,93,0	1/1:0,23:23:69:.:.:599,69,0	1/1:0,25:25:75:.:.:652,75,0	1/1:0,23:23:69:.:.:604,69,0	0/1:17,18:35:99:.:.:376,0,318	0/1:21,9:30:99:.:.:150,0,432	1/1:1,17:18:28:.:.:428,28,0	0/1:12,12:24:99:.:.:249,0,237	0/1:11,14:25:99:.:.:299,0,197	1/1:1,31:32:71:.:.:801,71,0	1/1:0,27:27:81:.:.:722,81,0	0/1:19,15:34:99:.:.:294,0,379	1/1:0,31:31:93:.:.:821,93,0	1/1:0,32:32:96:.:.:847,96,0	0/1:3,14:17:23:.:.:309,0,23	0/1:16,8:24:99:.:.:142,0,329	0/1:10,10:20:99:.:.:207,0,197	0/0:6,0:6:18:.:.:0,18,148	1/1:1,20:21:38:.:.:500,38,0	0/0:10,0:10:30:.:.:0,30,243	0/1:3,22:25:0:.:.:491,0,0	0/1:14,7:21:99:0|1:681527_C_T:249,0,597	0/0:11,0:11:33:.:.:0,33,271	0/1:12,4:16:55:.:.:55,0,249	0/1:14,17:31:99:.:.:350,0,253	1/1:0,7:7:21:.:.:180,21,0	0/1:7,10:17:99:.:.:206,0,122	0/1:9,11:20:99:.:.:223,0,160	1/1:0,18:18:54:.:.:468,54,0	1/1:0,18:18:57:1|1:681527_C_T:757,57,0	0/0:14,0:14:39:.:.:0,39,585	0/1:12,15:27:99:.:.:308,0,228	0/0:10,0:10:30:.:.:0,30,247	0/0:15,0:15:39:.:.:0,39,585	0/0:14,0:14:39:.:.:0,39,585	0/0:27,0:27:29:.:.:0,29,571	1/1:1,14:15:19:.:.:335,19,0	0/0:25,0:25:69:.:.:0,69,1035	1/1:0,17:17:51:.:.:454,51,0	0/0:28,0:28:61:.:.:0,61,660	0/0:32,0:32:90:.:.:0,90,1350	0/1:5,14:19:99:0|1:681527_C_T:573,0,191	0/1:10,11:21:99:.:.:226,0,194	0/0:20,0:20:60:.:.:0,60,485	0/1:7,7:14:99:0|1:681527_C_T:254,0,262	0/0:16,0:16:22:.:.:0,22,345	0/1:4,2:6:72:0|1:681527_C_T:72,0,156	0/1:13,7:20:99:.:.:118,0,266	0/0:21,0:21:63:.:.:0,63,517	0/1:10,6:16:99:.:.:108,0,209	0/0:12,0:12:13:.:.:0,13,252	0/0:31,0:31:72:.:.:0,72,1080	0/0:18,0:18:54:.:.:0,54,444	1/1:0,21:21:63:1|1:681527_C_T:857,63,0	0/1:5,16:21:66:.:.:598,0,66	0/0:12,0:12:27:.:.:0,27,405	0/0:31,0:31:87:.:.:0,87,1305	0/1:11,8:19:99:0|1:681527_C_T:266,0,439	0/0:32,0:32:87:.:.:0,87,1305	0/0:32,0:32:96:.:.:0,96,788	0/1:2,4:6:29:.:.:86,0,29	0/0:16,0:16:48:.:.:0,48,402	0/1:5,10:15:99:0|1:681527_C_T:385,0,180	0/0:25,0:25:72:.:.:0,72,1080	0/1:14,9:23:99:.:.:163,0,280	0/1:7,8:15:99:0|1:681527_C_T:296,0,306	0/0:17,0:17:0:.:.:0,0,277	0/0:24,0:24:63:.:.:0,63,945	0/0:19,0:19:51:.:.:0,51,765	0/0:21,0:21:60:.:.:0,60,517	0/1:13,11:24:99:0|1:681527_C_T:423,0,494	0/0:26,0:26:52:.:.:0,52,593	0/0:25,0:25:75:.:.:0,75,614	0/1:9,7:16:99:.:.:132,0,183	1/1:0,16:16:48:1|1:681527_C_T:681,48,0	0/0:21,0:21:60:.:.:0,60,900	0/0:25,0:25:75:.:.:0,75,617	0/1:2,7:9:24:.:.:157,0,24	0/1:9,19:28:99:0|1:681527_C_T:771,0,340	0/0:20,0:20:60:.:.:0,60,495	0/0:12,0:12:36:.:.:0,36,297	0/1:14,10:24:99:.:.:193,0,284	1/1:2,21:23:18:.:.:489,18,0	1/1:2,31:33:48:1|1:681527_C_T:1006,48,0	1/1:1,28:29:61:.:.:695,61,0	0/0:25,0:25:72:.:.:0,72,614	0/0:10,0:10:30:.:.:0,30,247	0/0:16,0:16:48:.:.:0,48,394	0/1:14,12:26:99:0|1:681527_C_T:444,0,513	0/0:19,0:19:57:.:.:0,57,474	0/1:4,11:15:54:.:.:247,0,54	0/0:27,0:27:72:.:.:0,72,1080	0/0:17,0:17:48:.:.:0,48,720	0/0:41,0:41:99:.:.:0,100,986	0/0:16,0:16:48:.:.:0,48,396	0/1:1,10:11:16:0|1:681527_C_T:379,0,16	0/0:20,0:20:60:.:.:0,60,495	0/0:18,0:18:54:.:.:0,54,442	0/1:17,11:28:99:0|1:681527_C_T:391,0,681	1/1:1,17:18:5:1|1:681527_C_T:696,5,0	0/0:14,0:14:39:.:.:0,39,585	0/0:22,0:22:60:.:.:0,60,539	0/0:13,0:13:39:.:.:0,39,320	0/0:18,0:18:54:.:.:0,54,442	0/0:16,0:16:42:.:.:0,42,630	0/0:14,0:14:36:.:.:0,36,540	0/0:15,0:15:22:.:.:0,22,326	0/0:17,0:17:51:.:.:0,51,417	0/0:19,0:19:54:.:.:0,54,810	0/0:18,0:18:54:.:.:0,54,439	0/0:24,0:24:72:.:.:0,72,589	0/0:20,0:20:11:.:.:0,11,401	0/0:25,0:25:23:.:.:0,23,519	0/1:7,11:18:99:.:.:238,0,119	0/0:16,0:16:42:.:.:0,42,630	0/0:9,0:9:27:.:.:0,27,227	0/0:18,0:18:51:.:.:0,51,765	0/0:22,0:22:60:.:.:0,60,900	0/1:8,2:10:21:.:.:21,0,167	0/0:21,0:21:63:.:.:0,63,516	0/0:11,0:11:30:.:.:0,30,450	0/0:18,0:18:54:.:.:0,54,442	0/0:15,0:15:42:.:.:0,42,630	0/0:22,0:22:54:.:.:0,54,810	0/0:20,0:20:48:.:.:0,48,720	0/1:11,8:19:99:.:.:145,0,221	0/0:15,0:15:39:.:.:0,39,585	0/0:24,0:24:66:.:.:0,66,990	0/1:4,3:7:56:.:.:56,0,78	0/0:26,0:26:78:.:.:0,78,659	0/0:16,0:16:42:.:.:0,42,630	0/0:17,0:17:45:.:.:0,45,675	0/1:9,5:14:91:.:.:91,0,155	0/1:2,10:12:14:.:.:303,0,14	0/1:7,8:15:99:.:.:165,0,127	0/0:12,0:12:10:.:.:0,10,247	0/0:23,0:23:66:.:.:0,66,990	0/1:9,5:14:99:0|1:681527_C_T:164,0,376	0/0:14,0:14:39:.:.:0,39,585	0/1:5,9:14:81:.:.:195,0,81	0/0:18,0:18:54:.:.:0,54,441	0/0:22,0:22:63:.:.:0,63,544	0/0:26,0:26:66:.:.:0,66,990	0/0:20,0:20:60:.:.:0,60,495	0/0:20,0:20:60:.:.:0,60,494	0/0:24,0:24:66:.:.:0,66,990	0/0:31,0:31:90:.:.:0,90,764	0/1:2,11:13:44:0|1:681527_C_T:378,0,44	0/1:11,5:16:81:.:.:81,0,227	0/0:11,0:11:10:.:.:0,10,231	0/1:15,8:23:99:.:.:137,0,302	0/1:4,6:10:54:.:.:125,0,54	0/0:19,0:19:54:.:.:0,54,810	0/0:22,0:22:43:.:.:0,43,495
superscaffold7-PCRedited	681550	.	G	A	13224.5	.	ANN=A|intergenic_region|MODIFIER|CLUMAR_CG020764-(sp)_similar_to_Hemicentin-2|CLUMAR_CG020764-CLUMAR_CG020768|intergenic_region|CLUMAR_CG020764-CLUMAR_CG020768|||n.681550G>A||||||	GT:AD:DP:GQ:PGT:PID:PL	0/1:6,7:13:99:.:.:141,0,110	0/1:9,8:17:99:.:.:148,0,156	0/1:11,4:15:58:.:.:58,0,226	0/0:30,0:30:72:.:.:0,72,1080	0/0:15,0:15:39:.:.:0,39,585	0/0:33,0:33:76:.:.:0,76,769	0/0:26,0:26:69:.:.:0,69,1035	0/0:19,0:19:57:.:.:0,57,455	1/1:0,20:20:60:.:.:512,60,0	0/0:30,0:30:84:.:.:0,84,1260	0/0:40,0:40:99:.:.:0,117,1755	0/0:33,0:33:76:.:.:0,76,769	1/1:1,25:26:68:.:.:624,68,0	0/0:26,0:26:52:.:.:0,52,584	0/0:32,0:32:93:.:.:0,93,1395	0/1:10,10:20:99:.:.:197,0,187	0/0:24,0:24:49:.:.:0,49,543	0/0:25,0:25:49:.:.:0,49,567	0/0:35,0:35:99:.:.:0,102,1530	0/0:32,0:32:71:.:.:0,71,742	0/0:19,0:19:9:.:.:0,9,373	0/0:23,0:23:60:.:.:0,60,900	0/0:23,0:23:63:.:.:0,63,945	0/0:40,0:40:96:.:.:0,96,937	0/0:28,0:28:81:.:.:0,81,749	0/0:32,2:34:48:.:.:0,48,725	0/0:30,0:30:70:.:.:0,70,767	0/0:36,0:36:85:.:.:0,85,863	0/1:4,14:18:45:.:.:305,0,45	0/0:31,0:31:90:.:.:0,90,1350	0/0:22,0:22:60:.:.:0,60,900	0/0:9,0:9:24:.:.:0,24,360	0/0:21,0:21:60:.:.:0,60,595	0/0:13,0:13:33:.:.:0,33,495	0/1:3,21:24:2:.:.:467,0,2	0/1:14,7:21:99:0|1:681527_C_T:252,0,576	0/0:12,0:12:33:.:.:0,33,495	0/0:14,0:14:36:.:.:0,36,540	0/1:14,15:29:99:.:.:289,0,258	0/1:7,2:9:24:.:.:24,0,144	0/0:17,0:17:25:.:.:0,25,370	0/0:23,0:23:45:.:.:0,45,517	1/1:0,17:17:51:.:.:426,51,0	1/1:0,18:18:54:1|1:681527_C_T:731,54,0	0/0:12,0:12:36:.:.:0,36,297	0/1:11,13:24:99:.:.:262,0,199	0/0:11,0:11:33:.:.:0,33,269	0/0:14,0:14:42:.:.:0,42,342	0/0:11,0:11:33:.:.:0,33,272	0/0:27,0:27:55:.:.:0,55,614	1/1:0,15:15:45:.:.:383,45,0	0/0:24,0:24:46:.:.:0,46,534	1/1:1,13:14:17:.:.:307,17,0	0/0:26,0:26:72:.:.:0,72,1080	0/0:30,0:30:78:.:.:0,78,1170	0/1:5,15:20:99:0|1:681527_C_T:596,0,188	0/1:10,10:20:99:.:.:197,0,187	0/0:20,0:20:60:.:.:0,60,485	0/1:7,6:13:99:0|1:681527_C_T:231,0,265	0/0:16,0:16:48:.:.:0,48,389	0/1:4,2:6:72:0|1:681527_C_T:72,0,156	0/0:29,0:29:75:.:.:0,75,1125	0/0:22,0:22:63:.:.:0,63,544	0/1:10,4:14:61:.:.:61,0,205	0/0:10,0:10:30:.:.:0,30,244	0/0:24,0:24:48:.:.:0,48,537	0/0:18,0:18:54:.:.:0,54,436	1/1:0,18:18:57:1|1:681527_C_T:800,57,0	0/1:8,14:22:99:.:.:290,0,213	0/0:9,0:9:27:.:.:0,27,220	0/0:30,0:30:87:.:.:0,87,1305	0/1:12,6:18:99:0|1:681527_C_T:240,0,464	0/0:29,0:29:84:.:.:0,84,717	0/0:36,0:36:99:.:.:0,102,1530	0/0:8,0:8:24:.:.:0,24,198	0/0:17,0:17:39:.:.:0,39,585	0/1:5,9:14:99:0|1:681527_C_T:363,0,183	0/0:20,0:20:60:.:.:0,60,490	0/0:26,0:26:72:.:.:0,72,638	0/1:8,8:16:99:0|1:681527_C_T:315,0,325	0/0:13,0:13:39:.:.:0,39,321	0/0:23,0:23:44:.:.:0,44,519	0/0:19,0:19:57:.:.:0,57,470	0/0:22,0:22:45:.:.:0,45,496	0/1:12,11:23:99:0|1:681527_C_T:426,0,471	0/0:30,0:30:87:.:.:0,87,1305	0/0:25,0:25:66:.:.:0,66,990	0/0:20,0:20:60:.:.:0,60,493	1/1:0,16:16:51:1|1:681527_C_T:707,51,0	0/0:18,0:18:30:.:.:0,30,397	0/0:22,0:22:60:.:.:0,60,569	0/1:2,5:7:28:.:.:107,0,28	0/1:8,20:28:99:0|1:681527_C_T:796,0,315	0/0:21,0:21:63:.:.:0,63,519	0/0:13,0:13:30:.:.:0,30,450	0/0:20,0:20:54:.:.:0,54,810	0/0:24,0:24:66:.:.:0,66,990	0/1:16,14:30:99:0|1:681527_C_T:278,0,324	0/0:28,0:28:81:.:.:0,81,711	0/0:25,0:25:72:.:.:0,72,614	0/0:9,0:9:27:.:.:0,27,223	0/0:19,0:19:54:.:.:0,54,810	0/1:12,12:24:99:0|1:681527_C_T:448,0,470	0/0:20,0:20:36:.:.:0,36,446	0/0:15,0:15:22:.:.:0,22,323	0/0:25,0:25:72:.:.:0,72,643	0/0:19,0:19:51:.:.:0,51,765	0/0:43,0:43:99:.:.:0,107,1087	0/0:16,0:16:45:.:.:0,45,675	0/1:1,9:10:19:0|1:681527_C_T:356,0,19	0/0:19,0:19:54:.:.:0,54,810	0/0:19,0:19:51:.:.:0,51,765	0/1:19,10:29:99:0|1:681527_C_T:363,0,726	1/1:1,16:17:2:1|1:681527_C_T:671,2,0	0/0:13,0:13:39:.:.:0,39,318	0/0:23,0:23:60:.:.:0,60,569	0/0:13,0:13:39:.:.:0,39,320	0/0:18,0:18:54:.:.:0,54,441	0/0:15,0:15:45:.:.:0,45,371	0/0:18,0:18:48:.:.:0,48,720	0/0:18,0:18:48:.:.:0,48,720	0/0:15,0:15:42:.:.:0,42,630	0/0:19,0:19:34:.:.:0,34,422	0/0:22,0:22:63:.:.:0,63,945	0/0:24,0:24:66:.:.:0,66,990	0/0:18,0:18:45:.:.:0,45,675	0/0:19,0:19:39:.:.:0,39,585	0/0:17,0:17:48:.:.:0,48,720	0/0:11,0:11:30:.:.:0,30,450	0/0:10,0:10:30:.:.:0,30,246	0/0:14,0:14:7:.:.:0,7,284	0/0:21,0:21:60:.:.:0,60,900	0/0:15,0:15:42:.:.:0,42,630	0/0:21,0:21:63:.:.:0,63,516	0/0:16,0:16:21:.:.:0,21,315	0/0:18,0:18:51:.:.:0,51,765	0/0:13,0:13:36:.:.:0,36,540	0/0:19,0:19:45:.:.:0,45,675	0/0:20,0:20:54:.:.:0,54,810	0/1:11,8:19:99:.:.:142,0,207	0/0:18,0:18:31:.:.:0,31,398	0/0:22,0:22:57:.:.:0,57,855	0/0:7,0:7:0:.:.:0,0,119	0/0:27,0:27:72:.:.:0,72,1080	0/0:16,0:16:48:.:.:0,48,396	0/0:15,0:15:39:.:.:0,39,585	0/1:7,4:11:70:.:.:70,0,139	0/1:8,4:12:64:.:.:64,0,185	0/1:8,9:17:99:.:.:176,0,146	0/0:14,0:14:16:.:.:0,16,296	0/0:20,0:20:57:.:.:0,57,855	0/1:12,4:16:99:0|1:681527_C_T:132,0,444	0/0:16,0:16:45:.:.:0,45,675	0/1:5,7:12:87:.:.:137,0,87	0/0:19,0:19:51:.:.:0,51,765	0/0:22,0:22:63:.:.:0,63,544	0/0:26,0:26:63:.:.:0,63,945	0/0:20,0:20:51:.:.:0,51,765	0/0:20,0:20:60:.:.:0,60,494	0/0:25,0:25:72:.:.:0,72,615	0/0:28,0:28:72:.:.:0,72,1080	0/1:4,7:11:97:0|1:681527_C_T:304,0,97	0/1:13,3:16:30:.:.:30,0,272	0/0:11,0:11:33:.:.:0,33,269	0/1:15,10:25:99:.:.:170,0,294	0/1:7,5:12:89:.:.:89,0,136	0/0:21,0:21:57:.:.:0,57,855	0/0:27,0:27:78:.:.:0,78,1170
superscaffold7-PCRedited	681675	.	T	C	4325.77	.	ANN=C|intergenic_region|MODIFIER|CLUMAR_CG020764-(sp)_similar_to_Hemicentin-2|CLUMAR_CG020764-CLUMAR_CG020768|intergenic_region|CLUMAR_CG020764-CLUMAR_CG020768|||n.681675T>C||||||	GT:AD:DP:GQ:PGT:PID:PL	0/0:21,0:21:12:.:.:0,12,180	0/1:4,3:7:53:.:.:53,0,79	0/0:11,2:13:4:.:.:0,4,246	0/0:19,0:19:13:.:.:0,13,381	0/0:13,0:13:12:.:.:0,12,180	0/0:29,0:29:21:.:.:0,21,315	0/0:18,0:18:12:.:.:0,12,180	0/0:17,0:17:48:.:.:0,48,720	0/1:11,4:15:99:0|1:681675_T_C:131,0,278	0/0:19,0:19:51:.:.:0,51,765	0/0:27,0:27:34:.:.:0,34,588	0/0:29,0:29:63:.:.:0,63,660	0/0:11,1:12:11:.:.:0,11,257	0/0:23,0:23:66:.:.:0,66,566	0/0:29,0:29:48:.:.:0,48,720	0/1:3,5:8:54:.:.:100,0,54	0/0:21,0:21:30:.:.:0,30,450	0/0:20,0:20:60:.:.:0,60,492	0/0:15,0:15:45:.:.:0,45,368	0/1:14,4:18:45:.:.:45,0,299	0/0:8,0:8:0:.:.:0,0,162	0/0:11,0:11:33:.:.:0,33,279	0/0:19,0:19:54:.:.:0,54,810	0/0:37,0:37:99:.:.:0,99,1485	0/0:23,0:23:63:.:.:0,63,945	0/0:27,0:27:72:.:.:0,72,1080	0/0:14,0:14:42:.:.:0,42,343	0/0:18,0:18:4:.:.:0,4,369	0/1:10,7:17:99:.:.:122,0,209	0/0:17,0:17:42:.:.:0,42,630	0/0:14,0:14:39:.:.:0,39,585	0/0:7,0:7:21:.:.:0,21,167	0/0:31,0:31:70:.:.:0,70,743	0/0:17,0:17:45:.:.:0,45,675	0/1:4,3:7:99:.:.:111,0,143	0/1:9,3:12:99:0|1:681675_T_C:112,0,191	0/0:9,0:9:6:.:.:0,6,90	0/0:17,0:17:9:.:.:0,9,135	0/0:20,0:20:60:.:.:0,60,492	0/0:17,0:17:25:.:.:0,25,386	0/0:20,0:20:60:.:.:0,60,513	0/0:12,0:12:33:.:.:0,33,495	1/1:1,9:10:3:.:.:180,3,0	1/1:0,16:16:48:1|1:681675_T_C:656,48,0	0/0:18,0:18:24:.:.:0,24,360	0/0:15,0:15:30:.:.:0,30,450	0/0:16,0:16:6:.:.:0,6,90	0/0:19,0:19:48:.:.:0,48,720	0/0:24,0:24:69:.:.:0,69,1035	0/0:29,0:29:54:.:.:0,54,810	1/1:0,9:9:27:.:.:208,27,0	0/0:18,0:18:51:.:.:0,51,765	0/1:6,3:9:47:.:.:47,0,132	0/0:22,0:22:63:.:.:0,63,945	0/0:20,0:20:42:.:.:0,42,630	0/1:7,2:9:41:.:.:41,0,288	0/1:4,2:6:70:.:.:70,0,162	0/0:13,0:13:15:.:.:0,15,225	0/1:9,4:13:99:.:.:131,0,343	0/0:20,0:20:15:.:.:0,15,424	0/0:13,0:13:33:.:.:0,33,495	0/0:31,0:31:54:.:.:0,54,810	0/0:12,0:12:36:.:.:0,36,306	0/0:16,0:16:0:.:.:0,0,159	0/0:21,0:21:5:.:.:0,5,426	0/0:23,0:23:3:.:.:0,3,45	0/0:15,0:15:20:.:.:0,20,330	0/1:5,4:9:99:0|1:681675_T_C:164,0,122	0/0:19,0:19:9:.:.:0,9,389	0/0:11,0:11:30:.:.:0,30,450	0/0:22,0:22:63:.:.:0,63,560	0/1:6,10:16:99:0|1:681675_T_C:390,0,114	0/0:32,0:32:33:.:.:0,33,495	0/0:22,0:22:45:.:.:0,45,675	0/0:18,0:18:54:.:.:0,54,471	0/0:15,0:15:36:.:.:0,36,540	0/0:14,0:14:42:.:.:0,42,357	0/0:16,0:16:48:.:.:0,48,412	0/0:18,0:18:19:.:.:0,19,402	0/1:12,3:15:83:.:.:83,0,404	0/0:13,0:13:30:.:.:0,30,450	0/0:23,0:23:46:.:.:0,46,541	0/0:16,0:16:45:.:.:0,45,675	0/0:21,0:21:60:.:.:0,60,529	0/0:19,0:19:57:.:.:0,57,489	0/0:29,0:29:15:.:.:0,15,225	0/0:15,0:15:9:.:.:0,9,135	0/0:12,0:12:36:.:.:0,36,296	0/1:1,6:7:7:0|1:681675_T_C:244,0,7	0/0:16,0:16:22:.:.:0,22,360	0/0:12,0:12:18:.:.:0,18,270	0/1:6,3:9:49:.:.:49,0,132	0/0:19,0:19:34:.:.:0,34,439	0/0:14,0:14:42:.:.:0,42,346	0/0:14,0:14:42:.:.:0,42,335	0/0:15,0:15:23:.:.:0,23,353	0/0:34,0:34:99:.:.:0,102,892	0/1:13,12:25:99:0|1:681675_T_C:442,0,299	0/0:20,0:20:57:.:.:0,57,855	0/0:16,0:16:27:.:.:0,27,405	0/0:17,0:17:18:.:.:0,18,270	0/0:17,0:17:28:.:.:0,28,405	0/0:19,0:19:54:.:.:0,54,810	0/0:19,0:19:35:.:.:0,35,439	0/0:15,0:15:39:.:.:0,39,585	0/0:21,0:21:33:.:.:0,33,495	0/0:18,0:18:30:.:.:0,30,450	0/0:28,0:28:45:.:.:0,45,675	0/0:15,0:15:0:.:.:0,0,198	0/0:10,0:10:30:.:.:0,30,254	0/0:25,0:25:53:.:.:0,53,587	0/0:12,0:12:33:.:.:0,33,495	0/1:10,5:15:99:0|1:681675_T_C:170,0,389	1/1:0,7:7:24:1|1:681675_T_C:326,24,0	0/0:13,0:13:14:.:.:0,14,289	0/0:19,0:19:42:.:.:0,42,630	0/0:11,0:11:33:.:.:0,33,261	0/0:14,0:14:27:.:.:0,27,405	0/0:14,0:14:20:.:.:0,20,310	0/0:10,0:10:30:.:.:0,30,251	0/0:10,0:10:8:.:.:0,8,210	0/0:13,0:13:33:.:.:0,33,495	0/0:19,0:19:32:.:.:0,32,431	0/0:22,0:22:60:.:.:0,60,538	0/0:19,0:19:54:.:.:0,54,810	0/0:19,0:19:57:.:.:0,57,463	0/0:15,0:15:42:.:.:0,42,630	0/0:9,0:9:4:.:.:0,4,178	0/0:10,0:10:15:.:.:0,15,225	0/0:20,0:20:60:.:.:0,60,495	0/0:20,0:20:38:.:.:0,38,461	0/0:28,0:28:42:.:.:0,42,610	0/0:27,0:27:58:.:.:0,58,631	0/0:10,0:10:21:.:.:0,21,315	0/0:19,0:19:36:.:.:0,36,540	0/0:15,0:15:39:.:.:0,39,585	0/0:17,0:17:48:.:.:0,48,720	0/0:17,0:17:45:.:.:0,45,675	0/0:22,0:22:18:.:.:0,18,458	0/0:11,0:11:0:.:.:0,0,88	0/0:16,0:16:18:.:.:0,18,270	0/0:15,0:15:15:.:.:0,15,225	1/1:0,8:8:27:1|1:681675_T_C:321,27,0	0/0:18,0:18:29:.:.:0,29,409	0/0:17,0:17:4:.:.:0,4,331	0/0:18,0:18:10:.:.:0,10,355	0/0:11,1:12:11:.:.:0,11,252	0/1:7,4:11:99:0|1:681675_T_C:149,0,162	0/1:4,4:8:60:.:.:60,0,77	0/0:20,0:20:35:.:.:0,35,455	0/0:21,0:21:37:.:.:0,37,480	0/1:6,3:9:99:0|1:681675_T_C:99,0,148	0/0:21,0:21:54:.:.:0,54,810	0/1:5,2:7:28:.:.:28,0,108	0/0:25,0:25:72:.:.:0,72,1080	0/0:8,0:8:24:.:.:0,24,198	0/0:21,0:21:18:.:.:0,18,429	0/0:14,0:14:16:.:.:0,16,306	0/0:14,0:14:42:.:.:0,42,340	0/0:22,0:22:57:.:.:0,57,855	0/0:26,0:26:56:.:.:0,56,619	0/1:10,2:12:47:0|1:681675_T_C:47,0,237	0/1:9,4:13:99:0|1:681675_T_C:112,0,222	0/0:21,0:21:38:.:.:0,38,482	0/1:7,2:9:38:0|1:681675_T_C:38,0,149	0/0:12,0:12:0:.:.:0,0,199	0/0:20,0:20:51:.:.:0,51,765	0/0:18,0:18:33:.:.:0,33,495
superscaffold7-PCRedited	686473	.	G	A	22979.2	.	ANN=A|intergenic_region|MODIFIER|CLUMAR_CG020764-(sp)_similar_to_Hemicentin-2|CLUMAR_CG020764-CLUMAR_CG020768|intergenic_region|CLUMAR_CG020764-CLUMAR_CG020768|||n.686473G>A||||||	GT:AD:DP:GQ:PGT:PID:PL	0/1:2,11:13:8:.:.:220,0,8	0/1:4,6:10:64:.:.:114,0,64	0/1:10,11:21:99:.:.:173,0,163	0/1:15,5:20:52:.:.:52,0,265	1/1:1,15:16:24:.:.:318,24,0	1/1:2,16:18:7:.:.:329,7,0	0/1:2,4:6:29:.:.:74,0,29	1/1:1,8:9:17:.:.:180,17,0	0/1:6,8:14:91:.:.:150,0,91	0/0:13,0:13:36:.:.:0,36,540	0/0:26,0:26:75:.:.:0,75,691	0/0:23,0:23:69:.:.:0,69,566	0/0:20,0:20:54:.:.:0,54,810	0/0:15,0:15:23:.:.:0,23,318	0/0:20,0:20:38:.:.:0,38,436	0/0:12,0:12:10:.:.:0,10,243	0/0:17,0:17:51:.:.:0,51,417	0/0:20,0:20:48:.:.:0,48,720	0/0:27,0:27:81:.:.:0,81,684	0/0:22,0:22:12:.:.:0,12,435	0/0:13,0:13:36:.:.:0,36,540	0/0:8,0:8:2:.:.:0,2,145	0/0:16,0:16:25:.:.:0,25,339	0/0:17,0:17:45:.:.:0,45,675	0/0:15,0:15:21:.:.:0,21,315	0/0:21,0:21:33:.:.:0,33,495	0/0:14,0:14:39:.:.:0,39,585	0/0:15,0:15:42:.:.:0,42,630	0/0:17,0:17:45:.:.:0,45,675	0/0:28,0:28:81:.:.:0,81,715	0/0:19,0:19:22:.:.:0,22,408	0/0:6,0:6:18:.:.:0,18,148	1/1:1,15:16:24:.:.:330,24,0	0/0:19,0:19:35:.:.:0,35,420	1/1:1,19:20:48:.:.:452,48,0	0/0:26,0:26:56:.:.:0,56,590	0/1:11,7:18:99:.:.:121,0,184	0/1:2,6:8:15:.:.:88,0,15	0/0:35,0:35:81:.:.:0,81,863	0/0:10,0:10:18:.:.:0,18,270	0/0:17,0:17:0:.:.:0,0,314	1/1:0,25:25:75:.:.:603,75,0	0/1:4,7:11:62:.:.:138,0,62	0/0:25,0:25:31:.:.:0,31,522	1/1:0,20:20:60:.:.:489,60,0	0/0:7,0:7:18:.:.:0,18,270	0/0:10,0:10:30:.:.:0,30,253	0/0:14,0:14:39:.:.:0,39,585	1/1:0,13:13:39:.:.:317,39,0	0/1:9,9:18:99:0|1:686473_G_A:173,0,136	0/0:21,0:21:15:.:.:0,15,419	0/1:8,2:10:21:.:.:21,0,133	0/0:21,0:21:41:.:.:0,41,470	0/1:7,15:22:99:.:.:280,0,103	0/0:15,0:15:0:.:.:0,0,264	0/1:6,7:13:99:.:.:130,0,104	0/1:6,6:12:99:.:.:110,0,107	0/1:7,4:11:65:.:.:65,0,134	0/0:16,0:16:36:.:.:0,36,540	0/0:20,0:20:36:.:.:0,36,540	0/0:9,0:9:0:.:.:0,0,126	1/1:0,18:18:54:.:.:501,54,0	0/0:13,0:13:36:.:.:0,36,540	0/0:12,0:12:0:.:.:0,0,142	0/0:21,0:21:63:.:.:0,63,516	1/1:0,11:11:32:.:.:250,32,0	0/0:14,0:14:0:.:.:0,0,246	0/0:15,0:15:19:.:.:0,19,314	0/0:17,0:17:29:.:.:0,29,374	0/1:7,11:18:90:.:.:212,0,90	1/1:0,19:19:57:.:.:468,57,0	0/1:3,19:22:6:.:.:375,0,6	1/1:0,18:18:54:.:.:446,54,0	1/1:0,13:13:38:.:.:305,38,0	1/1:0,11:11:33:.:.:265,33,0	0/0:19,0:19:48:.:.:0,48,720	0/0:17,0:17:48:.:.:0,48,720	1/1:0,15:15:45:.:.:362,45,0	1/1:1,8:9:3:.:.:171,3,0	0/1:7,5:12:85:.:.:85,0,131	0/0:27,0:27:72:.:.:0,72,1080	1/1:0,21:21:63:.:.:511,63,0	1/1:0,10:10:30:.:.:231,30,0	0/1:4,13:17:44:.:.:260,0,44	0/0:25,0:25:42:.:.:0,42,630	0/0:20,0:20:57:.:.:0,57,855	0/1:8,10:18:99:.:.:190,0,139	0/0:17,0:17:25:.:.:0,25,365	0/0:21,0:21:19:.:.:0,19,410	1/1:0,16:16:48:.:.:374,48,0	0/1:7,4:11:67:.:.:67,0,120	0/1:7,5:12:86:.:.:86,0,120	0/0:16,0:16:26:.:.:0,26,346	0/0:26,0:26:9:.:.:0,9,135	0/0:16,0:16:22:.:.:0,22,342	1/1:0,22:22:66:.:.:534,66,0	1/1:0,8:8:24:.:.:189,24,0	0/1:8,9:17:99:.:.:170,0,138	0/0:26,0:26:42:.:.:0,42,630	1/1:0,12:12:36:.:.:296,36,0	0/1:3,3:6:53:.:.:56,0,53	0/0:18,0:18:32:.:.:0,32,390	0/0:16,0:16:26:.:.:0,26,340	1/1:0,20:20:60:.:.:472,60,0	0/1:10,6:16:99:.:.:100,0,192	0/0:13,0:13:17:.:.:0,17,275	1/1:0,11:11:33:.:.:264,33,0	0/1:8,10:18:99:.:.:193,0,127	0/0:19,0:19:12:.:.:0,12,180	0/0:15,0:15:24:.:.:0,24,360	0/1:5,2:7:28:.:.:28,0,99	0/1:12,10:22:99:.:.:158,0,224	0/0:25,0:25:72:.:.:0,72,1080	0/0:22,0:22:45:.:.:0,45,496	0/1:5,6:11:86:.:.:115,0,86	0/1:9,10:19:99:.:.:189,0,143	0/0:10,0:10:21:.:.:0,21,315	0/1:3,9:12:34:.:.:175,0,34	1/1:1,15:16:24:.:.:318,24,0	1/1:1,12:13:16:.:.:257,16,0	1/1:2,19:21:14:.:.:378,14,0	1/1:2,13:15:17:.:.:276,17,0	1/1:0,18:18:54:.:.:424,54,0	1/1:0,20:20:60:.:.:472,60,0	1/1:0,13:13:39:.:.:289,39,0	1/1:0,13:13:39:.:.:308,39,0	1/1:0,12:12:36:.:.:284,36,0	1/1:0,12:12:36:.:.:268,36,0	0/0:21,0:21:18:.:.:0,18,422	1/1:0,7:7:21:.:.:167,21,0	0/1:5,6:11:83:.:.:109,0,83	1/1:0,20:20:60:.:.:469,60,0	1/1:0,12:12:36:.:.:276,36,0	1/1:0,8:8:24:.:.:188,24,0	1/1:0,19:19:57:1|1:686465_ACTGTTT_A:476,57,0	0/1:9,12:21:99:.:.:207,0,146	1/1:0,11:11:32:.:.:241,32,0	1/1:0,17:17:51:1|1:686473_G_A:400,51,0	0/1:7,6:13:99:.:.:103,0,125	0/1:11,13:24:99:.:.:236,0,183	0/1:2,11:13:7:.:.:213,0,7	0/1:9,6:15:93:.:.:93,0,136	0/0:24,0:24:49:.:.:0,49,542	0/1:10,15:25:99:.:.:287,0,155	1/1:0,12:12:36:.:.:287,36,0	0/1:11,9:20:99:.:.:158,0,163	0/1:3,9:12:13:.:.:174,0,13	0/1:9,11:20:99:.:.:184,0,141	1/1:0,15:15:45:.:.:356,45,0	0/0:9,0:9:0:.:.:0,0,71	0/0:31,0:31:41:.:.:0,41,660	0/1:6,13:19:83:.:.:247,0,83	0/1:10,9:19:99:.:.:141,0,180	0/1:3,8:11:36:.:.:157,0,36	0/0:28,0:28:11:.:.:0,11,536	0/1:13,8:21:99:0|1:686457_C_G:284,0,447	0/0:17,2:19:8:.:.:0,8,345	0/1:11,5:16:72:.:.:72,0,182	0/0:19,0:19:6:.:.:0,6,366	0/1:8,8:16:99:.:.:146,0,126	0/1:6,12:18:73:.:.:288,0,73	1/1:0,14:14:42:.:.:332,42,0	1/1:0,9:9:27:.:.:215,27,0	0/1:12,4:16:49:.:.:49,0,171	1/1:1,14:15:21:.:.:285,21,0	1/1:0,16:16:46:.:.:340,46,0	1/1:1,11:12:13:.:.:241,13,0	0/1:10,5:15:73:.:.:73,0,358
superscaffold7-PCRedited	695561	.	T	TC	43789.1	.	ANN=TC|intron_variant|MODIFIER|(sp)_similar_to_Hemicentin-2|CLUMAR_CG020768|transcript|CLUMAR_CG020768-RA|protein_coding|3/13|c.530-916_530-915insC||||||	GT:AD:DP:GQ:PGT:PID:PL	0/1:5,4:9:99:0|1:695521_A_T:181,0,195	0/0:19,0:19:31:.:.:0,31,430	0/0:27,0:27:55:.:.:0,55,634	0/0:22,0:22:54:.:.:0,54,810	0/1:9,5:14:99:0|1:695521_A_T:183,0,363	1/1:0,19:19:55:.:.:484,55,0	0/0:11,0:11:30:.:.:0,30,450	1/1:0,11:11:36:1|1:695521_A_T:508,36,0	0/1:11,11:22:88:.:.:88,0,235	1/1:0,22:22:62:.:.:299,62,0	1/1:0,22:22:63:.:.:311,63,0	1/1:0,26:26:74:.:.:375,74,0	0/1:23,9:32:55:.:.:55,0,508	1/1:0,20:20:57:.:.:278,57,0	1/1:0,14:14:40:.:.:314,40,0	1/1:1,9:10:26:1|1:695521_A_T:365,26,0	1/1:0,24:24:70:.:.:679,70,0	1/1:0,23:23:65:.:.:326,65,0	1/1:1,23:24:41:.:.:594,41,0	1/1:0,31:31:88:.:.:440,88,0	1/1:0,19:19:54:.:.:271,54,0	1/1:1,20:21:32:.:.:471,32,0	1/1:0,26:26:74:.:.:365,74,0	1/1:2,26:30:54:.:.:357,54,0	0/1:9,10:19:87:.:.:87,0,206	0/1:17,18:35:99:.:.:158,0,366	1/1:0,28:28:88:.:.:896,88,0	1/1:0,27:27:80:.:.:407,80,0	1/1:0,15:15:43:.:.:210,43,0	1/1:0,23:23:65:.:.:321,65,0	0/1:8,11:19:99:.:.:106,0,173	1/1:0,5:5:14:.:.:75,14,0	1/1:0,30:30:88:.:.:448,88,0	0/1:2,20:22:19:0|1:695541_A_G:645,0,19	0/1:10,10:20:99:0|1:695521_A_T:368,0,370	0/0:30,0:30:11:.:.:0,11,607	1/1:0,29:29:85:.:.:894,85,0	0/1:2,14:16:5:.:.:359,0,5	0/1:19,13:32:94:.:.:94,0,432	1/1:0,21:21:59:.:.:290,59,0	0/1:13,10:23:99:0|1:695521_A_T:349,0,500	1/1:0,19:19:54:.:.:270,54,0	0/0:24,0:24:60:.:.:0,60,900	0/0:21,0:21:60:.:.:0,60,538	1/1:0,20:20:57:.:.:285,57,0	0/1:11,9:20:69:.:.:69,0,436	1/1:0,9:9:26:.:.:130,26,0	0/1:5,12:17:95:.:.:124,0,95	1/1:0,24:24:68:.:.:338,68,0	0/1:7,13:20:99:0|1:695521_A_T:399,0,255	0/0:25,0:25:66:.:.:0,66,990	0/1:5,7:12:99:0|1:695516_G_A:256,0,189	0/1:18,12:30:81:.:.:81,0,672	1/1:0,22:22:63:.:.:315,63,0	1/1:0,23:23:65:.:.:325,65,0	0/0:19,0:19:31:.:.:0,31,438	0/1:16,14:30:99:.:.:111,0,303	1/1:0,18:18:52:.:.:408,52,0	1/1:0,21:21:62:.:.:568,62,0	1/1:0,25:25:76:.:.:769,76,0	0/1:4,7:11:67:.:.:67,0,89	0/1:13,12:25:99:0|1:695521_A_T:507,0,412	1/1:0,18:18:51:.:.:252,51,0	0/0:20,3:23:26:.:.:0,26,510	0/1:16,15:31:99:.:.:121,0,343	1/1:1,22:23:37:.:.:281,37,0	1/1:0,23:23:65:.:.:328,65,0	0/1:5,7:12:65:.:.:65,0,96	1/1:2,21:23:12:.:.:295,12,0	1/1:0,14:14:43:.:.:227,43,0	1/1:1,16:17:29:.:.:227,29,0	0/0:24,0:24:60:.:.:0,60,900	1/1:2,31:33:36:.:.:379,36,0	0/1:17,11:28:71:.:.:71,0,398	0/1:11,4:15:65:.:.:65,0,237	1/1:0,13:13:38:.:.:461,38,0	1/1:0,28:28:83:.:.:938,83,0	1/1:0,16:16:45:.:.:226,45,0	1/1:0,20:20:58:.:.:561,58,0	0/0:18,0:18:0:.:.:0,0,306	1/1:0,30:30:85:.:.:423,85,0	1/1:0,27:27:81:1|1:695521_A_T:1184,81,0	1/1:0,17:17:48:.:.:244,48,0	1/1:0,6:6:20:.:.:142,20,0	0/1:11,9:20:69:.:.:69,0,231	1/1:0,36:36:99:.:.:509,102,0	0/1:11,8:19:54:.:.:54,0,264	1/1:0,19:19:54:.:.:269,54,0	0/0:20,0:20:60:.:.:0,60,512	0/1:2,10:12:19:.:.:258,0,19	1/1:0,16:16:46:.:.:231,46,0	0/0:27,0:27:29:.:.:0,29,588	0/1:19,13:32:99:.:.:233,0,439	1/1:0,26:26:74:.:.:359,74,0	1/1:0,18:18:51:.:.:250,51,0	1/1:0,26:26:74:.:.:367,74,0	1/1:0,31:31:88:.:.:428,88,0	0/0:42,0:42:24:.:.:0,24,888	1/1:0,18:18:51:.:.:263,51,0	0/1:8,12:20:99:.:.:114,0,164	1/1:0,14:14:40:.:.:203,40,0	1/1:0,25:25:71:.:.:352,71,0	0/1:19,22:41:99:.:.:215,0,399	1/1:3,13:16:15:.:.:156,15,0	0/1:4,13:18:65:.:.:135,0,65	0/0:24,0:24:25:.:.:0,25,519	1/1:0,28:28:78:.:.:379,78,0	0/1:16,16:32:99:.:.:134,0,345	1/1:0,20:20:56:.:.:273,56,0	0/0:21,0:21:54:.:.:0,54,810	1/1:0,32:32:97:.:.:1034,97,0	0/1:22,16:38:99:0|1:695521_A_T:657,0,790	0/0:26,0:26:51:.:.:0,51,765	0/0:13,0:13:13:.:.:0,13,283	1/1:0,11:11:31:.:.:151,31,0	1/1:0,19:19:57:1|1:695521_A_T:791,57,0	1/1:0,16:16:45:.:.:220,45,0	1/1:0,24:24:72:.:.:371,72,0	1/1:0,17:17:49:.:.:411,49,0	0/1:5,5:10:43:.:.:43,0,88	1/1:0,10:10:30:1|1:695541_A_G:450,30,0	1/1:0,21:21:60:.:.:300,60,0	1/1:1,16:17:32:1|1:695521_A_T:575,32,0	1/1:0,15:15:43:.:.:360,43,0	1/1:0,28:28:80:.:.:403,80,0	1/1:0,7:7:20:.:.:192,20,0	0/1:14,9:23:61:.:.:61,0,256	0/1:4,7:11:99:0|1:695521_A_T:155,0,190	1/1:0,16:16:48:.:.:250,48,0	0/1:12,16:30:99:.:.:149,0,205	0/1:9,7:16:55:.:.:55,0,152	1/1:0,30:30:88:.:.:943,88,0	0/1:9,20:29:99:.:.:194,0,139	1/1:0,14:14:40:.:.:210,40,0	1/1:0,32:32:99:1|1:695521_A_T:1376,99,0	1/1:0,16:16:45:.:.:223,45,0	0/1:6,8:14:99:.:.:288,0,113	1/1:0,26:26:78:.:.:1035,78,0	1/1:0,17:17:51:.:.:266,51,0	0/0:32,0:32:93:.:.:0,93,1395	1/1:0,20:20:57:.:.:285,57,0	1/1:0,18:18:56:1|1:695521_A_T:729,56,0	0/1:6,5:11:99:0|1:695521_A_T:192,0,214	0/0:24,0:24:60:.:.:0,60,900	0/0:28,0:28:78:.:.:0,78,1170	0/0:29,0:29:81:.:.:0,81,1215	0/0:30,0:30:0:.:.:0,0,563	0/0:18,0:18:45:.:.:0,45,675	0/0:26,0:26:72:.:.:0,72,641	0/0:26,0:26:72:.:.:0,72,1080	0/0:22,0:22:60:.:.:0,60,900	0/0:20,0:20:34:.:.:0,34,470	0/0:18,0:18:54:.:.:0,54,439	0/1:15,15:30:99:0|1:695516_G_A:551,0,608	0/0:20,0:20:60:.:.:0,60,512	0/0:20,0:20:51:.:.:0,51,765	1/1:1,18:19:15:1|1:695516_G_A:796,15,0	0/0:19,0:19:36:.:.:0,36,437	0/0:36,0:36:90:.:.:0,90,922	0/1:11,18:29:99:0|1:695516_G_A:700,0,408	0/0:32,0:32:81:.:.:0,81,1215	0/0:21,0:21:57:.:.:0,57,855	0/0:23,0:23:60:.:.:0,60,900	0/0:40,0:40:99:.:.:0,102,990	0/0:27,0:27:72:.:.:0,72,1080	0/0:20,0:20:57:.:.:0,57,855	0/1:6,10:16:99:0|1:695541_A_G:376,0,219	1/1:0,10:10:33:.:.:391,33,0
superscaffold7-PCRedited	707877	.	A	C	19526.0	.	ANN=C|intergenic_region|MODIFIER|(sp)_similar_to_Hemicentin-2-(sp)_similar_to_Inversin-A|CLUMAR_CG020768-CLUMAR_CG020769|intergenic_region|CLUMAR_CG020768-CLUMAR_CG020769|||n.707877A>C||||||	GT:AD:DP:GQ:PL	0/1:6,19:25:77:366,0,77	0/0:17,0:17:29:0,29,381	0/1:12,9:21:99:157,0,242	0/0:36,0:36:58:0,58,823	1/1:1,12:13:13:269,13,0	1/1:2,34:36:57:748,57,0	1/1:1,18:19:12:397,12,0	0/1:6,14:20:93:269,0,93	0/0:19,0:19:42:0,42,630	0/0:20,0:20:45:0,45,675	0/0:32,0:32:74:0,74,776	0/1:16,7:23:99:103,0,339	0/1:16,11:27:99:188,0,327	0/1:9,6:15:99:103,0,185	0/0:15,0:15:45:0,45,371	0/1:5,7:12:92:136,0,92	0/1:19,11:30:99:180,0,394	0/0:13,0:13:39:0,39,321	0/0:25,0:25:52:0,52,601	0/1:7,8:15:99:151,0,118	0/0:8,0:8:24:0,24,205	0/1:2,8:10:23:147,0,23	0/0:20,0:20:57:0,57,855	0/0:17,0:17:51:0,51,420	0/1:8,14:22:99:278,0,146	0/0:23,0:23:60:0,60,900	0/0:24,0:24:72:0,72,593	0/0:22,0:22:60:0,60,541	0/0:16,0:16:48:0,48,396	0/0:28,0:28:81:0,81,1215	0/0:10,0:10:30:0,30,250	0/0:13,0:13:39:0,39,325	1/1:0,18:18:53:425,53,0	0/1:7,7:14:99:117,0,136	0/1:11,6:17:96:96,0,229	0/0:25,0:25:75:0,75,640	1/1:1,17:18:28:392,28,0	0/1:5,23:28:44:466,0,44	0/0:37,0:37:99:0,99,1485	0/0:19,0:19:54:0,54,810	0/0:19,0:19:57:0,57,467	0/1:9,13:22:99:250,0,163	0/0:24,0:24:0:0,0,466	0/1:18,5:23:54:54,0,380	1/1:0,20:20:60:481,60,0	0/0:16,0:16:48:0,48,408	0/0:20,0:20:60:0,60,513	1/1:0,18:18:53:426,53,0	0/1:6,9:15:99:176,0,108	0/0:19,0:19:48:0,48,720	0/0:27,0:27:72:0,72,1080	0/1:8,10:18:99:191,0,152	0/0:20,0:20:60:0,60,516	0/1:11,9:20:99:161,0,219	0/1:11,10:21:99:182,0,213	0/1:14,14:28:99:258,0,272	0/0:19,0:19:51:0,51,765	0/1:4,21:25:26:429,0,26	0/0:9,0:9:27:0,27,228	0/0:25,0:25:72:0,72,639	0/0:32,0:32:93:0,93,810	0/0:14,0:14:42:0,42,360	0/1:4,15:19:45:311,0,45	0/0:18,0:18:29:0,29,409	0/0:24,0:24:66:0,66,990	1/1:1,27:28:58:637,58,0	0/0:24,0:24:72:0,72,577	0/0:26,0:26:66:0,66,990	0/0:30,0:30:84:0,84,1260	1/1:0,21:21:63:514,63,0	0/1:5,26:31:40:532,0,40	0/0:35,0:35:80:0,80,846	0/1:10,7:17:99:121,0,209	0/1:14,12:26:99:217,0,265	0/1:10,5:15:63:63,0,210	0/0:19,0:19:54:0,54,810	0/0:9,0:9:27:0,27,220	0/0:20,0:20:57:0,57,855	0/1:11,18:29:99:352,0,193	0/1:12,11:23:99:199,0,235	0/0:25,0:25:75:0,75,619	1/1:0,34:34:99:832,102,0	1/1:1,28:29:60:662,60,0	1/1:2,27:29:37:611,37,0	0/0:27,0:27:72:0,72,1080	0/0:21,0:21:60:0,60,543	0/1:15,8:23:99:113,0,314	0/1:9,9:18:99:167,0,176	0/0:35,0:35:81:0,81,842	0/1:2,5:7:20:75,0,20	0/0:41,2:43:80:0,80,1111	0/0:21,0:21:41:0,41,490	0/0:32,0:32:93:0,93,1395	0/0:25,0:25:72:0,72,643	0/0:20,0:20:54:0,54,810	0/1:9,17:26:99:340,0,152	1/1:1,27:28:58:626,58,0	0/0:38,0:38:65:0,65,892	0/0:22,0:22:60:0,60,544	1/1:0,13:13:39:303,39,0	0/1:1,7:8:2:146,0,2	0/0:17,0:17:48:0,48,720	0/0:26,0:26:78:0,78,665	1/1:0,23:23:69:552,69,0	1/1:0,27:27:80:647,80,0	0/1:14,7:21:99:109,0,293	0/0:25,0:25:50:0,50,591	0/1:14,14:28:99:258,0,281	0/0:22,0:22:63:0,63,566	0/0:14,0:14:36:0,36,540	1/1:1,16:17:25:364,25,0	0/1:8,28:36:97:549,0,97	0/0:29,0:29:16:0,16,598	0/1:9,10:19:99:189,0,172	0/1:2,13:15:7:273,0,7	0/1:16,11:27:99:169,0,334	0/0:19,0:19:57:0,57,473	1/1:1,13:14:27:300,27,0	0/0:18,0:18:9:0,9,366	0/0:19,0:19:54:0,54,810	0/1:5,8:13:74:148,0,74	0/1:14,8:22:99:129,0,289	0/0:22,0:22:60:0,60,563	0/0:23,0:23:44:0,44,540	0/1:6,12:18:87:241,0,87	0/0:22,0:22:20:0,20,468	0/1:10,10:20:99:181,0,193	0/1:10,8:18:99:142,0,200	0/0:27,0:27:59:0,59,644	0/0:19,0:19:32:0,32,439	0/0:27,0:27:0:0,0,493	0/0:34,0:34:99:0,99,837	0/0:21,0:21:60:0,60,529	0/0:16,0:16:42:0,42,630	0/1:10,13:23:99:240,0,177	0/1:8,5:13:83:83,0,162	1/1:2,16:18:3:330,3,0	0/0:33,0:33:96:0,96,1440	1/1:0,12:12:36:279,36,0	0/0:23,0:23:47:0,47,543	1/1:1,17:18:28:378,28,0	0/0:20,0:20:35:0,35,461	0/0:31,0:31:68:0,68,742	0/0:35,0:35:99:0,102,863	0/0:28,0:28:81:0,81,1215	0/0:16,0:16:48:0,48,396	0/0:27,0:27:46:0,46,609	0/0:37,0:37:99:0,99,1485	0/0:13,0:13:39:0,39,335	0/0:15,0:15:45:0,45,386	0/0:33,0:33:99:0,99,816	0/0:25,0:25:66:0,66,990	0/0:38,0:38:99:0,108,1620	0/0:21,0:21:63:0,63,540	0/0:39,0:39:40:0,40,849	0/0:32,0:32:90:0,90,789	0/0:34,0:34:90:0,90,1350	0/0:21,0:21:63:0,63,537	0/0:27,0:27:75:0,75,1125	0/0:31,0:31:93:0,93,764	0/0:18,0:18:54:0,54,459	0/0:25,0:25:75:0,75,640	0/0:19,0:19:35:0,35,448	0/0:35,0:35:62:0,62,803	0/0:25,0:25:29:0,29,546	0/0:20,0:20:38:0,38,465	0/1:11,13:24:99:246,0,206	0/0:30,0:30:65:0,65,719
superscaffold7-PCRedited	709813	.	AT	A	36068.8	.	ANN=A|intron_variant|MODIFIER|(sp)_similar_to_Inversin-A|CLUMAR_CG020769|transcript|CLUMAR_CG020769-RA|protein_coding|6/7|c.3337-81delA||||||	GT:AD:DP:GQ:PGT:PID:PL	0/1:5,6:11:89:0|1:709813_AT_A:202,0,89	0/0:19,0:19:31:.:.:0,31,421	0/1:7,3:10:10:.:.:29,0,10	0/0:34,0:34:54:.:.:0,54,757	1/1:5,7:12:9:.:.:100,9,0	1/1:0,9:9:26:.:.:148,26,0	1/1:0,8:8:22:.:.:121,22,0	0/0:32,0:32:70:.:.:0,70,767	0/0:40,0:40:94:.:.:0,94,976	0/0:42,0:42:99:.:.:0,102,1010	0/0:35,0:35:96:.:.:0,96,1440	0/0:52,0:52:79:.:.:0,79,1182	0/0:37,0:37:88:.:.:0,88,897	0/0:36,0:36:83:.:.:0,83,876	0/0:47,0:47:99:.:.:0,104,1219	0/0:21,0:21:60:.:.:0,60,519	0/0:36,0:36:84:.:.:0,84,873	1/1:6,12:18:21:.:.:191,21,0	0/0:35,0:35:78:.:.:0,78,857	0/0:41,0:41:50:.:.:0,50,903	0/0:31,0:31:71:.:.:0,71,761	0/0:38,0:38:88:.:.:0,88,927	0/0:27,0:27:81:.:.:0,81,686	0/0:17,0:17:51:.:.:0,51,431	0/1:5,6:11:0:.:.:84,0,0	0/0:25,0:25:69:.:.:0,69,1035	0/0:38,0:38:90:.:.:0,90,926	0/0:25,0:25:72:.:.:0,72,618	0/0:21,0:21:63:.:.:0,63,537	0/0:38,0:38:37:.:.:0,37,815	1/1:4,13:17:18:.:.:210,18,0	0/0:13,0:13:13:.:.:0,13,283	1/1:10,16:26:29:.:.:266,29,0	1/1:9,18:28:20:.:.:275,20,0	1/1:0,33:33:99:.:.:1028,99,0	0/0:43,0:43:77:.:.:0,77,993	1/1:0,17:17:51:.:.:508,51,0	1/1:11,23:34:47:.:.:455,47,0	0/0:32,0:32:12:.:.:0,12,652	0/0:30,0:30:90:.:.:0,90,768	0/0:24,0:24:66:.:.:0,66,990	1/1:10,12:22:14:.:.:175,14,0	0/0:31,0:31:67:.:.:0,67,733	0/0:36,0:36:56:.:.:0,56,813	1/1:0,44:44:99:.:.:1329,131,0	1/1:9,11:20:15:.:.:176,15,0	1/1:5,11:16:24:.:.:191,24,0	0/0:33,0:33:47:.:.:0,47,743	1/1:7,10:17:14:.:.:159,14,0	0/0:28,0:28:9:.:.:0,9,568	0/0:25,0:25:52:.:.:0,52,588	1/1:8,15:23:22:.:.:506,22,0	0/0:30,0:30:42:.:.:0,42,666	1/1:6,8:14:5:.:.:115,5,0	0/0:35,0:35:53:.:.:0,53,798	0/1:10,16:26:99:0|1:709813_AT_A:534,0,166	0/0:33,0:33:75:.:.:0,75,798	1/1:0,15:15:44:.:.:274,44,0	1/1:7,7:14:9:.:.:101,9,0	0/0:33,0:33:73:.:.:0,73,796	1/1:11,8:19:1:.:.:104,1,0	0/1:7,13:20:99:.:.:178,0,256	0/0:39,0:39:65:.:.:0,65,897	0/0:22,0:22:40:.:.:0,40,513	0/0:24,0:24:22:.:.:0,22,510	1/1:0,17:17:50:.:.:298,50,0	0/0:16,0:16:26:.:.:0,26,357	0/0:39,0:39:99:.:.:0,108,1001	0/0:31,0:31:46:.:.:0,46,697	0/0:32,0:32:70:.:.:0,70,761	1/1:13,16:29:24:.:.:256,24,0	1/1:6,21:27:48:.:.:721,48,0	1/1:3,23:26:61:.:.:413,61,0	1/1:3,12:15:22:.:.:203,22,0	0/0:14,0:14:39:.:.:0,39,585	1/1:3,4:7:2:.:.:58,2,0	0/0:23,0:23:43:.:.:0,43,534	0/1:7,4:11:1:.:.:51,0,1	0/0:34,0:34:99:.:.:0,99,838	1/1:7,15:22:32:.:.:311,32,0	1/1:11,11:22:13:.:.:175,13,0	1/1:0,40:40:99:.:.:1147,119,0	1/1:2,20:22:18:.:.:599,18,0	0/0:28,0:28:59:.:.:0,59,665	0/0:36,0:36:99:.:.:0,101,905	0/0:27,0:27:31:.:.:0,31,591	1/1:4,20:24:49:.:.:359,49,0	0/0:28,0:28:75:.:.:0,75,1125	0/0:24,0:24:46:.:.:0,46,561	1/1:0,15:15:44:.:.:261,44,0	0/0:27,0:27:0:.:.:0,0,500	0/0:23,0:23:63:.:.:0,63,945	1/1:6,17:23:38:.:.:296,38,0	1/1:7,9:16:14:.:.:145,14,0	1/1:11,16:27:29:.:.:266,29,0	0/0:29,0:29:61:.:.:0,61,690	0/0:40,0:40:99:.:.:0,99,981	0/0:40,0:40:15:.:.:0,15,836	0/0:23,0:23:42:.:.:0,42,543	1/1:5,9:14:11:.:.:143,11,0	1/1:6,20:26:49:.:.:672,49,0	1/1:0,19:19:56:.:.:346,56,0	0/0:43,0:43:81:.:.:0,81,1008	1/1:4,17:21:33:.:.:265,33,0	0/0:24,0:24:0:.:.:0,0,420	1/1:9,12:21:12:.:.:219,12,0	1/1:3,15:18:34:.:.:509,34,0	1/1:1,29:30:84:.:.:526,84,0	0/1:16,6:22:33:.:.:70,0,33	0/0:39,0:39:40:.:.:0,40,831	0/1:6,2:8:11:.:.:11,0,24	0/0:42,0:42:74:.:.:0,74,974	0/0:27,0:27:33:.:.:0,33,591	0/0:35,0:35:99:.:.:0,102,1530	0/1:10,3:13:27:.:.:27,0,35	0/1:7,17:24:99:0|1:709813_AT_A:559,0,124	0/1:17,2:19:7:.:.:7,0,26	1/1:6,12:18:24:.:.:180,24,0	1/1:6,9:15:14:.:.:110,14,0	0/0:19,0:19:31:.:.:0,31,432	0/1:6,10:16:99:.:.:111,0,211	1/1:2,11:13:28:.:.:181,28,0	0/0:24,0:24:22:.:.:0,22,504	0/0:21,0:21:17:.:.:0,17,438	1/1:8,12:20:21:.:.:179,21,0	0/0:12,0:12:36:.:.:0,36,304	0/1:8,4:12:5:.:.:40,0,5	1/1:10,10:20:8:.:.:122,8,0	0/0:19,0:19:57:.:.:0,57,487	0/0:27,3:30:21:.:.:0,21,666	1/1:7,6:13:4:.:.:73,4,0	1/1:7,18:25:38:.:.:258,38,0	0/1:18,4:22:27:.:.:33,0,27	0/0:41,0:41:27:.:.:0,27,853	1/1:1,12:13:33:.:.:191,33,0	1/1:7,6:13:4:.:.:63,4,0	1/1:0,20:20:58:.:.:514,58,0	1/1:9,11:20:14:.:.:131,14,0	1/1:1,10:11:27:.:.:161,27,0	1/1:0,24:24:72:1|1:709813_AT_A:890,72,0	1/1:0,13:13:38:.:.:300,38,0	1/1:6,14:20:29:.:.:194,29,0	0/0:28,0:28:81:.:.:0,81,685	1/1:0,32:32:96:1|1:709813_AT_A:1122,96,0	1/1:1,24:25:48:1|1:709813_AT_A:880,48,0	1/1:0,19:19:60:1|1:709813_AT_A:725,60,0	1/1:1,26:27:53:1|1:709813_AT_A:952,53,0	0/0:29,0:29:34:.:.:0,34,647	1/1:0,27:27:81:1|1:709813_AT_A:1017,81,0	0/1:5,11:16:90:0|1:709813_AT_A:369,0,90	1/1:1,15:16:20:1|1:709813_AT_A:549,20,0	0/1:1,19:20:27:0|1:709813_AT_A:637,0,27	1/1:0,40:40:99:1|1:709813_AT_A:1530,123,0	1/1:0,26:26:78:1|1:709813_AT_A:954,78,0	0/1:17,17:34:99:0|1:709813_AT_A:550,0,364	0/1:7,14:21:99:0|1:709813_AT_A:462,0,133	0/1:25,3:28:31:0|1:709813_AT_A:31,0,618	0/1:10,8:18:99:0|1:709813_AT_A:250,0,213	1/1:0,52:52:99:1|1:709813_AT_A:1875,159,0	0/1:17,24:41:99:0|1:709813_AT_A:828,0,333	1/1:0,28:28:84:1|1:709813_AT_A:1050,84,0	1/1:0,19:19:57:1|1:709813_AT_A:705,57,0	0/1:6,14:20:99:0|1:709813_AT_A:470,0,113	0/0:38,0:38:89:.:.:0,89,919	1/1:0,18:18:54:.:.:663,54,0	1/1:0,17:17:51:1|1:709813_AT_A:643,51,0	1/1:1,24:25:67:.:.:369,67,0	1/1:5,18:23:41:.:.:251,41,0
superscaffold7-PCRedited	728330	.	T	TA	20268.0	.	ANN=TA|intergenic_region|MODIFIER|(sp)_similar_to_Inversin-A-(sp)_similar_to_Ecdysteroid_UDP-glucosyltransferase|CLUMAR_CG020769-CLUMAR_CG020774|intergenic_region|CLUMAR_CG020769-CLUMAR_CG020774|||n.728330_728331insA||||||	GT:AD:DP:GQ:PGT:PID:PL	1/1:0,9:9:26:1|1:728330_T_TA:247,26,0	0/1:4,6:10:10:.:.:10,0,52	0/1:7,3:10:36:.:.:36,0,137	0/0:8,0:8:0:.:.:0,0,103	1/1:0,5:5:20:.:.:163,20,0	1/1:0,5:5:15:1|1:728330_T_TA:163,15,0	1/1:1,13:14:20:1|1:728330_T_TA:374,20,0	1/1:0,13:13:26:.:.:75,26,0	0/1:6,5:11:99:0|1:728330_T_TA:105,0,234	0/1:9,8:17:4:.:.:4,0,152	0/0:14,0:14:36:.:.:0,36,540	1/1:0,11:11:21:.:.:60,21,0	0/1:9,9:18:5:.:.:5,0,171	0/0:5,4:9:3:.:.:0,3,87	1/1:1,9:10:4:.:.:32,4,0	1/1:0,12:12:29:1|1:728330_T_TA:212,29,0	0/0:4,3:7:4:.:.:0,4,75	1/1:0,5:5:13:1|1:728330_T_TA:103,13,0	0/0:10,1:11:1:0|1:728330_T_TA:0,1,374	0/1:7,8:15:9:.:.:9,0,114	0/0:19,0:19:34:.:.:0,34,437	1/1:0,10:10:27:1|1:728330_T_TA:228,27,0	0/0:22,0:22:60:.:.:0,60,900	0/0:9,3:12:16:.:.:0,16,178	1/1:0,20:20:37:.:.:102,37,0	0/1:7,7:14:7:.:.:7,0,108	0/1:5,8:13:12:.:.:12,0,103	0/0:9,0:9:27:.:.:0,27,227	0/0:26,0:26:54:.:.:0,54,635	0/1:4,17:21:42:.:.:51,0,42	1/1:0,13:13:38:.:.:393,38,0	1/1:0,8:8:16:.:.:48,16,0	1/1:0,16:16:48:1|1:728330_T_TA:544,48,0	0/0:14,0:14:39:.:.:0,39,585	1/1:0,12:12:35:1|1:728330_T_TA:377,35,0	0/0:14,0:14:36:.:.:0,36,540	1/1:1,14:15:2:.:.:410,2,0	1/1:0,12:12:33:1|1:728330_T_TA:322,33,0	0/0:8,3:11:14:.:.:0,14,138	1/1:0,24:24:71:1|1:728330_T_TA:779,71,0	1/1:0,14:14:44:1|1:728330_T_TA:481,44,0	1/1:0,4:4:7:.:.:19,7,0	0/0:13,0:13:27:.:.:0,27,405	0/0:9,0:9:27:.:.:0,27,228	1/1:0,14:14:39:.:.:407,39,0	0/1:6,4:10:99:0|1:728330_T_TA:110,0,220	0/1:2,4:6:9:.:.:9,0,29	0/1:7,10:17:13:.:.:13,0,113	0/1:2,5:7:10:.:.:10,0,27	1/1:0,15:15:42:.:.:529,42,0	0/0:11,0:11:10:.:.:0,10,229	0/1:4,12:16:64:.:.:355,0,64	0/1:5,4:9:99:0|1:728330_T_TA:106,0,108	0/1:6,7:13:99:0|1:728330_T_TA:173,0,123	0/1:2,4:6:33:0|1:728330_T_TA:118,0,33	0/1:7,9:16:99:.:.:251,0,109	0/0:27,0:27:38:.:.:0,38,594	1/1:0,10:10:29:1|1:728330_T_TA:280,29,0	1/1:0,3:3:6:.:.:16,6,0	1/1:0,9:9:27:.:.:294,27,0	0/1:3,6:9:60:0|1:728330_T_TA:180,0,60	0/0:11,0:11:10:.:.:0,10,233	1/1:1,27:28:40:.:.:149,40,0	0/1:2,6:8:17:.:.:17,0,25	0/1:3,6:9:42:0|1:728330_T_TA:130,0,42	1/1:0,18:18:52:1|1:728330_T_TA:578,52,0	0/1:1,6:7:25:0|1:728330_T_TA:69,0,25	0/1:7,14:21:99:0|1:728330_T_TA:195,0,145	0/0:7,2:9:13:.:.:0,13,135	0/0:16,0:16:45:.:.:0,45,675	1/1:0,11:11:34:1|1:728330_T_TA:348,34,0	0/0:16,0:16:0:.:.:0,0,307	1/1:0,24:24:69:1|1:728330_T_TA:700,69,0	1/1:1,11:12:12:1|1:728330_T_TA:298,12,0	1/1:0,9:9:18:.:.:53,18,0	1/1:0,8:8:15:.:.:44,15,0	0/1:5,7:12:99:0|1:728330_T_TA:179,0,163	1/1:0,11:11:31:1|1:728330_T_TA:295,31,0	1/1:0,7:7:21:1|1:728330_T_TA:237,21,0	0/1:4,5:9:86:0|1:728330_T_TA:131,0,86	1/1:1,9:10:4:.:.:280,4,0	1/1:0,19:19:35:.:.:100,35,0	1/1:0,12:12:24:.:.:71,24,0	0/0:17,0:17:5:.:.:0,5,340	0/1:3,4:7:3:.:.:3,0,47	1/1:0,20:20:60:.:.:606,60,0	0/1:3,6:9:9:.:.:9,0,46	0/1:3,10:13:45:0|1:728330_T_TA:288,0,45	0/1:6,3:9:16:0|1:728330_T_TA:16,0,221	1/1:0,8:8:15:.:.:43,15,0	1/1:0,11:11:22:.:.:62,22,0	0/1:4,5:9:83:0|1:728330_T_TA:137,0,83	0/1:14,8:22:99:0|1:728330_T_TA:178,0,519	0/1:9,4:13:60:0|1:728330_T_TA:60,0,341	1/1:0,7:7:21:1|1:728330_T_TA:168,21,0	1/1:0,21:21:63:1|1:728330_T_TA:669,63,0	1/1:0,7:7:17:.:.:51,17,0	0/0:23,0:23:45:.:.:0,45,542	0/0:9,0:9:27:.:.:0,27,223	1/1:0,11:11:21:.:.:60,21,0	1/1:0,5:5:10:.:.:28,10,0	0/1:2,2:4:32:0|1:728330_T_TA:32,0,81	0/1:9,4:13:34:0|1:728330_T_TA:34,0,306	1/1:0,6:6:18:1|1:728330_T_TA:201,18,0	1/1:0,7:7:14:.:.:42,14,0	0/1:3,8:11:82:.:.:214,0,82	1/1:0,16:16:31:.:.:89,31,0	1/1:0,15:15:41:.:.:375,41,0	1/1:0,7:7:14:.:.:39,14,0	0/0:26,0:26:27:.:.:0,27,576	0/1:8,8:16:99:0|1:728330_T_TA:191,0,169	0/1:4,9:13:70:0|1:728330_T_TA:212,0,70	0/1:2,8:10:19:.:.:25,0,19	1/1:0,9:9:26:1|1:728330_T_TA:277,26,0	1/1:0,13:13:26:.:.:77,26,0	1/1:0,12:12:33:.:.:299,33,0	1/1:0,8:8:22:.:.:204,22,0	1/1:0,5:5:18:1|1:728330_T_TA:192,18,0	0/0:13,0:13:39:.:.:0,39,330	0/1:1,5:6:8:0|1:728330_T_TA:133,0,8	0/1:4,3:7:59:0|1:728330_T_TA:59,0,75	0/1:3,6:9:47:0|1:728330_T_TA:175,0,47	1/1:1,12:13:16:.:.:272,16,0	1/1:0,15:15:42:1|1:728330_T_TA:380,42,0	0/1:2,7:9:23:0|1:728330_T_TA:183,0,23	1/1:1,8:9:6:.:.:34,6,0	0/1:2,13:15:9:.:.:46,0,9	0/1:3,9:12:31:0|1:728330_T_TA:222,0,31	0/1:2,3:5:6:.:.:6,0,55	1/1:0,8:8:24:1|1:728330_T_TA:258,24,0	0/1:5,1:6:38:0|1:728330_T_TA:38,0,93	0/1:6,14:20:99:0|1:728330_T_TA:313,0,99	0/1:5,5:10:95:0|1:728330_T_TA:117,0,95	0/1:3,5:8:61:0|1:728330_T_TA:106,0,61	0/1:4,4:8:4:.:.:4,0,59	0/0:15,0:15:24:.:.:0,24,325	1/1:0,8:8:16:.:.:47,16,0	0/1:2,16:18:3:.:.:57,0,3	0/1:2,5:7:14:.:.:14,0,16	0/1:4,3:7:54:.:.:54,0,137	1/1:0,7:7:15:.:.:44,15,0	1/1:1,11:12:10:.:.:55,10,0	0/1:2,7:9:19:0|1:728330_T_TA:160,0,19	0/1:8,6:14:99:.:.:164,0,285	1/1:1,9:10:8:.:.:41,8,0	0/1:5,5:10:4:.:.:4,0,69	0/1:3,6:9:5:.:.:5,0,40	0/0:18,0:18:39:.:.:0,39,585	0/0:12,0:12:18:.:.:0,18,270	0/0:6,0:6:0:.:.:0,0,51	0/1:6,6:12:89:.:.:89,0,214	0/0:13,0:13:13:.:.:0,13,280	0/1:2,2:4:2:.:.:2,0,32	0/1:7,1:8:12:.:.:12,0,91	1/1:0,15:15:40:1|1:728330_T_TA:318,40,0	1/1:0,5:5:15:1|1:728330_T_TA:120,15,0	0/0:15,0:15:19:.:.:0,19,333	0/1:3,8:11:78:0|1:728330_T_TA:156,0,78	0/0:6,2:8:10:.:.:0,10,111	0/1:5,4:9:2:.:.:2,0,125	0/0:25,0:25:31:.:.:0,31,543	0/1:5,5:10:15:.:.:15,0,81	0/0:19,0:19:33:.:.:0,33,495	0/1:3,7:10:27:.:.:27,0,80	0/1:1,5:6:29:0|1:728330_T_TA:57,0,29	0/0:11,0:11:12:.:.:0,12,180	0/1:3,2:5:60:0|1:728330_T_TA:69,0,60	1/1:0,7:7:19:1|1:728330_T_TA:175,19,0
superscaffold7-PCRedited	736096	.	A	G	9869.07	.	ANN=G|intergenic_region|MODIFIER|CLUMAR_CG023812-CLUMAR_CG020775|CLUMAR_CG023812-CLUMAR_CG020775|intergenic_region|CLUMAR_CG023812-CLUMAR_CG020775|||n.736096A>G||||||	GT:AD:DP:GQ:PGT:PID:PL	0/0:12,0:12:33:.:.:0,33,495	0/0:12,0:12:36:.:.:0,36,292	./.:0,0:0:.:.:.:0,0,0	0/0:2,0:2:6:.:.:0,6,47	./.:0,0:0:.:.:.:0,0,0	0/0:8,0:8:24:.:.:0,24,197	0/1:6,8:14:99:0|1:736092_T_A:318,0,228	./.:0,0:0:.:.:.:0,0,0	0/0:12,0:12:0:.:.:0,0,201	0/0:9,0:9:24:.:.:0,24,360	0/0:17,0:17:51:.:.:0,51,420	./.:0,0:0:.:.:.:0,0,0	0/0:14,0:14:39:.:.:0,39,585	0/0:30,0:30:90:.:.:0,90,742	0/0:17,0:17:36:.:.:0,36,540	0/0:9,0:9:27:.:.:0,27,223	0/0:10,0:10:30:.:.:0,30,244	0/0:4,0:4:12:.:.:0,12,97	0/0:16,0:16:48:.:.:0,48,396	0/0:24,0:24:72:.:.:0,72,593	0/0:24,0:24:49:.:.:0,49,585	0/0:3,0:3:9:.:.:0,9,74	0/0:16,0:16:48:.:.:0,48,393	./.:0,0:0:.:.:.:0,0,0	./.:0,0:0:.:.:.:0,0,0	0/0:9,0:9:21:.:.:0,21,315	0/0:10,0:10:30:.:.:0,30,247	0/0:19,0:19:57:.:.:0,57,470	0/0:11,0:11:30:.:.:0,30,450	0/0:18,0:18:45:.:.:0,45,675	./.:0,0:0:.:.:.:0,0,0	0/0:1,0:1:3:.:.:0,3,25	1/1:0,5:5:15:1|1:736090_A_G:225,15,0	./.:0,0:0:.:.:.:0,0,0	./.:0,0:0:.:.:.:0,0,0	./.:0,0:0:.:.:.:0,0,0	0/0:5,0:5:0:.:.:0,0,73	0/0:6,0:6:18:.:.:0,18,148	0/0:25,0:25:72:.:.:0,72,640	0/0:18,0:18:54:.:.:0,54,445	./.:0,0:0:.:.:.:0,0,0	1/1:0,9:9:30:1|1:736090_A_G:421,30,0	0/0:9,0:9:27:.:.:0,27,223	./.:0,0:0:.:.:.:0,0,0	0/0:10,0:10:5:.:.:0,5,216	./.:0,0:0:.:.:.:0,0,0	0/0:4,0:4:12:.:.:0,12,99	./.:0,0:0:.:.:.:0,0,0	./.:0,0:0:.:.:.:0,0,0	./.:0,0:0:.:.:.:0,0,0	0/0:5,0:5:15:.:.:0,15,124	0/0:8,0:8:24:.:.:0,24,198	0/0:1,0:1:3:.:.:0,3,25	./.:5,0:5:.:.:.:0,0,0	./.:0,0:0:.:.:.:0,0,0	0/0:16,0:16:48:.:.:0,48,409	0/0:13,0:13:39:.:.:0,39,327	0/0:19,0:19:31:.:.:0,31,438	0/0:2,0:2:6:.:.:0,6,43	0/0:12,0:12:36:.:.:0,36,315	0/0:7,0:7:21:.:.:0,21,169	./.:0,0:0:.:.:.:0,0,0	1/1:0,9:9:27:1|1:736090_A_G:405,27,0	0/0:6,0:6:18:.:.:0,18,148	0/0:9,0:9:21:.:.:0,21,315	0/0:7,0:7:21:.:.:0,21,171	0/0:22,0:22:54:.:.:0,54,810	0/0:18,0:18:54:.:.:0,54,445	0/0:3,0:3:9:.:.:0,9,74	./.:0,0:0:.:.:.:0,0,0	./.:0,0:0:.:.:.:0,0,0	./.:0,0:0:.:.:.:0,0,0	./.:0,0:0:.:.:.:0,0,0	0/0:17,0:17:48:.:.:0,48,720	./.:0,0:0:.:.:.:0,0,0	./.:0,0:0:.:.:.:0,0,0	0/0:36,0:36:99:.:.:0,99,1485	1/1:0,19:19:60:1|1:736090_A_G:885,60,0	1/1:0,6:6:18:1|1:736090_A_G:270,18,0	./.:0,0:0:.:.:.:0,0,0	0/0:27,0:27:72:.:.:0,72,1080	0/0:7,0:7:0:.:.:0,0,122	0/0:16,0:16:48:.:.:0,48,427	./.:0,0:0:.:.:.:0,0,0	0/0:2,0:2:6:.:.:0,6,47	0/0:12,0:12:36:.:.:0,36,297	./.:0,0:0:.:.:.:0,0,0	0/0:8,0:8:6:.:.:0,6,90	./.:0,0:0:.:.:.:0,0,0	./.:0,0:0:.:.:.:0,0,0	./.:0,0:0:.:.:.:0,0,0	0/0:18,0:18:54:.:.:0,54,445	./.:0,0:0:.:.:.:0,0,0	./.:0,0:0:.:.:.:0,0,0	./.:0,0:0:.:.:.:0,0,0	0/1:17,7:24:99:.:.:101,0,373	1/1:0,17:17:51:1|1:736090_A_G:765,51,0	0/0:2,0:2:6:.:.:0,6,49	0/0:8,0:8:24:.:.:0,24,198	0/1:2,1:3:31:0|1:736092_T_A:31,0,99	0/0:9,0:9:27:.:.:0,27,223	./.:0,0:0:.:.:.:0,0,0	./.:0,0:0:.:.:.:0,0,0	./.:0,0:0:.:.:.:0,0,0	1/1:0,6:6:18:1|1:736090_A_G:270,18,0	./.:0,0:0:.:.:.:0,0,0	0/0:10,0:10:24:.:.:0,24,360	./.:0,0:0:.:.:.:0,0,0	0/0:13,0:13:39:.:.:0,39,321	./.:0,0:0:.:.:.:0,0,0	./.:0,0:0:.:.:.:0,0,0	./.:0,0:0:.:.:.:0,0,0	0/0:8,0:8:24:.:.:0,24,206	0/0:17,0:17:51:.:.:0,51,420	1/1:0,3:3:12:1|1:736090_A_G:170,12,0	0/0:5,0:5:0:.:.:0,0,70	0/0:9,0:9:27:.:.:0,27,219	1/1:0,6:6:18:1|1:736090_A_G:269,18,0	1/1:0,7:7:21:1|1:736090_A_G:315,21,0	1/1:0,8:8:27:1|1:736090_A_G:381,27,0	1/1:0,6:6:21:1|1:736090_A_G:305,21,0	./.:1,0:1:.:.:.:0,0,0	1/1:0,9:9:27:1|1:736090_A_G:405,27,0	1/1:0,14:14:42:1|1:736090_A_G:630,42,0	1/1:0,4:4:15:1|1:736090_A_G:215,15,0	./.:0,0:0:.:.:.:0,0,0	1/1:0,7:7:21:1|1:736090_A_G:315,21,0	./.:3,0:3:.:.:.:0,0,0	./.:0,0:0:.:.:.:0,0,0	1/1:0,13:13:39:1|1:736090_A_G:585,39,0	1/1:0,11:11:33:1|1:736090_A_G:495,33,0	1/1:0,12:12:39:1|1:736090_A_G:570,39,0	0/0:11,0:11:8:.:.:0,8,223	./.:0,0:0:.:.:.:0,0,0	1/1:0,15:15:45:1|1:736090_A_G:675,45,0	1/1:0,11:11:33:1|1:736090_A_G:454,33,0	1/1:0,7:7:21:1|1:736090_A_G:315,21,0	1/1:0,8:8:24:1|1:736090_A_G:355,24,0	./.:0,0:0:.:.:.:0,0,0	./.:0,0:0:.:.:.:0,0,0	0/1:4,5:9:99:0|1:736092_T_A:198,0,153	0/0:13,0:13:36:.:.:0,36,540	./.:0,0:0:.:.:.:0,0,0	0/0:20,0:20:37:.:.:0,37,464	./.:2,0:2:.:.:.:0,0,0	./.:0,0:0:.:.:.:0,0,0	0/0:1,0:1:3:.:.:0,3,25	0/0:16,0:16:42:.:.:0,42,630	./.:0,0:0:.:.:.:0,0,0	./.:0,0:0:.:.:.:0,0,0	0/0:11,0:11:7:.:.:0,7,232	0/0:15,0:15:39:.:.:0,39,585	0/0:10,0:10:21:.:.:0,21,315	0/0:7,0:7:21:.:.:0,21,173	0/0:1,0:1:3:.:.:0,3,25	0/0:1,0:1:3:.:.:0,3,25	./.:0,0:0:.:.:.:0,0,0	./.:0,0:0:.:.:.:0,0,0	0/0:6,0:6:15:.:.:0,15,225	./.:0,0:0:.:.:.:0,0,0	0/0:14,0:14:39:.:.:0,39,585	0/0:8,0:8:21:.:.:0,21,315	0/0:12,0:12:33:.:.:0,33,495	./.:0,0:0:.:.:.:0,0,0	./.:0,0:0:.:.:.:0,0,0	./.:0,0:0:.:.:.:0,0,0	./.:0,0:0:.:.:.:0,0,0	./.:0,0:0:.:.:.:0,0,0
superscaffold7-PCRedited	736097	.	CA	C	11106.7	.	ANN=C|intergenic_region|MODIFIER|CLUMAR_CG023812-CLUMAR_CG020775|CLUMAR_CG023812-CLUMAR_CG020775|intergenic_region|CLUMAR_CG023812-CLUMAR_CG020775|||n.736098delA||||||	GT:AD:DP:GQ:PGT:PID:PL	0/0:12,0:12:10:.:.:0,10,241	0/0:13,0:13:39:.:.:0,39,321	./.:0,0:0:.:.:.:0,0,0	0/0:2,0:2:6:.:.:0,6,47	./.:0,0:0:.:.:.:0,0,0	0/0:8,0:8:24:.:.:0,24,197	0/1:6,8:14:99:0|1:736092_T_A:318,0,228	./.:0,0:0:.:.:.:0,0,0	0/0:8,0:8:24:.:.:0,24,285	0/0:9,0:9:24:.:.:0,24,360	0/0:17,0:17:51:.:.:0,51,420	./.:0,0:0:.:.:.:0,0,0	0/0:14,0:14:39:.:.:0,39,585	0/0:30,0:30:90:.:.:0,90,742	0/0:17,0:17:36:.:.:0,36,540	0/0:9,0:9:27:.:.:0,27,223	0/0:10,0:10:30:.:.:0,30,244	0/0:4,0:4:12:.:.:0,12,97	0/0:16,0:16:48:.:.:0,48,396	0/0:24,0:24:72:.:.:0,72,593	0/0:24,0:24:48:.:.:0,48,545	0/0:3,0:3:9:.:.:0,9,74	0/0:16,0:16:26:.:.:0,26,349	./.:0,0:0:.:.:.:0,0,0	./.:0,0:0:.:.:.:0,0,0	0/0:9,0:9:21:.:.:0,21,315	0/0:10,0:10:30:.:.:0,30,247	0/0:19,0:19:57:.:.:0,57,470	0/0:11,0:11:30:.:.:0,30,450	0/0:16,0:16:48:.:.:0,48,396	./.:0,0:0:.:.:.:0,0,0	0/0:1,0:1:3:.:.:0,3,25	1/1:0,5:5:15:1|1:736090_A_G:225,15,0	./.:0,0:0:.:.:.:0,0,0	./.:0,0:0:.:.:.:0,0,0	./.:0,0:0:.:.:.:0,0,0	0/0:5,0:5:0:.:.:0,0,73	0/0:6,0:6:18:.:.:0,18,148	0/0:25,0:25:72:.:.:0,72,640	0/0:18,0:18:54:.:.:0,54,445	./.:0,0:0:.:.:.:0,0,0	1/1:0,9:9:30:1|1:736090_A_G:421,30,0	0/0:9,0:9:27:.:.:0,27,223	./.:0,0:0:.:.:.:0,0,0	0/0:10,0:10:30:.:.:0,30,248	./.:0,0:0:.:.:.:0,0,0	0/0:4,0:4:12:.:.:0,12,99	./.:0,0:0:.:.:.:0,0,0	./.:0,0:0:.:.:.:0,0,0	./.:0,0:0:.:.:.:0,0,0	0/0:5,0:5:15:.:.:0,15,124	0/0:8,0:8:24:.:.:0,24,198	0/0:1,0:1:3:.:.:0,3,25	1/1:0,5:5:15:1|1:736090_A_G:225,15,0	./.:0,0:0:.:.:.:0,0,0	0/0:18,0:18:51:.:.:0,51,765	0/0:13,0:13:39:.:.:0,39,327	0/0:20,0:20:34:.:.:0,34,429	0/0:2,0:2:6:.:.:0,6,43	0/0:12,0:12:36:.:.:0,36,315	0/0:7,0:7:21:.:.:0,21,169	./.:0,0:0:.:.:.:0,0,0	1/1:0,9:9:27:1|1:736090_A_G:405,27,0	0/0:7,0:7:21:.:.:0,21,173	0/0:11,0:11:27:.:.:0,27,405	0/0:7,0:7:21:.:.:0,21,171	0/0:22,0:22:54:.:.:0,54,810	0/0:18,0:18:54:.:.:0,54,445	0/0:3,0:3:9:.:.:0,9,74	./.:0,0:0:.:.:.:0,0,0	./.:0,0:0:.:.:.:0,0,0	./.:0,0:0:.:.:.:0,0,0	./.:0,0:0:.:.:.:0,0,0	0/0:17,0:17:48:.:.:0,48,720	./.:0,0:0:.:.:.:0,0,0	./.:0,0:0:.:.:.:0,0,0	0/0:36,0:36:99:.:.:0,99,1485	1/1:0,19:19:57:1|1:736090_A_G:855,57,0	1/1:0,6:6:18:1|1:736090_A_G:270,18,0	./.:0,0:0:.:.:.:0,0,0	0/0:27,0:27:72:.:.:0,72,1080	0/0:7,0:7:0:.:.:0,0,122	0/0:17,0:17:51:.:.:0,51,421	./.:0,0:0:.:.:.:0,0,0	0/0:2,0:2:6:.:.:0,6,47	0/0:12,0:12:36:.:.:0,36,297	./.:0,0:0:.:.:.:0,0,0	0/0:8,0:8:6:.:.:0,6,90	./.:0,0:0:.:.:.:0,0,0	./.:0,0:0:.:.:.:0,0,0	./.:0,0:0:.:.:.:0,0,0	0/0:18,0:18:54:.:.:0,54,445	./.:0,0:0:.:.:.:0,0,0	./.:0,0:0:.:.:.:0,0,0	./.:0,0:0:.:.:.:0,0,0	1/1:0,24:24:72:1|1:736090_A_G:1073,72,0	1/1:0,17:17:51:1|1:736090_A_G:765,51,0	0/0:2,0:2:6:.:.:0,6,49	0/0:8,0:8:24:.:.:0,24,198	0/1:4,1:5:31:0|1:736092_T_A:31,0,99	0/0:9,0:9:27:.:.:0,27,223	./.:0,0:0:.:.:.:0,0,0	./.:0,0:0:.:.:.:0,0,0	./.:0,0:0:.:.:.:0,0,0	1/1:0,6:6:18:1|1:736090_A_G:270,18,0	./.:0,0:0:.:.:.:0,0,0	0/0:10,0:10:24:.:.:0,24,360	./.:0,0:0:.:.:.:0,0,0	0/0:13,0:13:39:.:.:0,39,321	./.:0,0:0:.:.:.:0,0,0	./.:0,0:0:.:.:.:0,0,0	./.:0,0:0:.:.:.:0,0,0	0/0:9,0:9:27:.:.:0,27,224	0/0:17,0:17:51:.:.:0,51,420	1/1:0,3:3:12:1|1:736090_A_G:170,12,0	0/0:5,0:5:0:.:.:0,0,70	0/0:9,0:9:27:.:.:0,27,219	1/1:0,6:6:18:1|1:736090_A_G:269,18,0	1/1:0,7:7:21:1|1:736090_A_G:315,21,0	1/1:0,9:9:27:1|1:736090_A_G:381,27,0	1/1:0,6:6:21:1|1:736090_A_G:305,21,0	./.:1,0:1:.:.:.:0,0,0	1/1:0,9:9:27:1|1:736090_A_G:405,27,0	1/1:0,14:14:42:1|1:736090_A_G:630,42,0	1/1:0,4:4:15:1|1:736090_A_G:215,15,0	./.:0,0:0:.:.:.:0,0,0	1/1:0,7:7:21:1|1:736090_A_G:315,21,0	1/1:0,2:2:6:1|1:736090_A_G:90,6,0	./.:0,0:0:.:.:.:0,0,0	1/1:0,13:13:39:1|1:736090_A_G:585,39,0	1/1:0,10:10:33:1|1:736090_A_G:495,33,0	1/1:0,12:12:36:1|1:736090_A_G:540,36,0	0/0:11,0:11:8:.:.:0,8,223	./.:0,0:0:.:.:.:0,0,0	1/1:0,15:15:45:1|1:736090_A_G:675,45,0	1/1:0,11:11:33:1|1:736090_A_G:454,33,0	1/1:0,7:7:21:1|1:736090_A_G:315,21,0	1/1:0,8:8:24:1|1:736090_A_G:355,24,0	./.:0,0:0:.:.:.:0,0,0	./.:0,0:0:.:.:.:0,0,0	0/1:4,5:9:99:0|1:736092_T_A:198,0,153	0/0:13,0:13:17:.:.:0,17,274	./.:0,0:0:.:.:.:0,0,0	0/0:20,0:20:60:.:.:0,60,495	./.:2,0:2:.:.:.:0,0,0	./.:0,0:0:.:.:.:0,0,0	0/0:1,0:1:3:.:.:0,3,25	0/1:13,2:15:45:0|1:736092_T_A:45,0,565	./.:0,0:0:.:.:.:0,0,0	./.:0,0:0:.:.:.:0,0,0	0/0:13,0:13:13:.:.:0,13,273	0/0:15,0:15:39:.:.:0,39,585	0/0:10,0:10:5:.:.:0,5,199	0/0:7,0:7:21:.:.:0,21,173	0/0:1,0:1:3:.:.:0,3,25	0/0:1,0:1:3:.:.:0,3,25	./.:0,0:0:.:.:.:0,0,0	./.:0,0:0:.:.:.:0,0,0	0/0:7,0:7:0:.:.:0,0,122	./.:0,0:0:.:.:.:0,0,0	0/0:14,0:14:39:.:.:0,39,585	0/0:8,0:8:0:.:.:0,0,145	0/0:12,0:12:33:.:.:0,33,495	./.:0,0:0:.:.:.:0,0,0	./.:0,0:0:.:.:.:0,0,0	./.:0,0:0:.:.:.:0,0,0	./.:0,0:0:.:.:.:0,0,0	./.:0,0:0:.:.:.:0,0,0
superscaffold7-PCRedited	736110	.	AT	A	6366.69	.	ANN=A|intergenic_region|MODIFIER|CLUMAR_CG023812-CLUMAR_CG020775|CLUMAR_CG023812-CLUMAR_CG020775|intergenic_region|CLUMAR_CG023812-CLUMAR_CG020775|||n.736111delT||||||	GT:AD:DP:GQ:PGT:PID:PL	0/0:9,0:9:27:.:.:0,27,213	0/0:13,0:13:39:.:.:0,39,325	./.:0,0:0:.:.:.:0,0,0	0/0:2,0:2:0:.:.:0,0,6	./.:0,0:0:.:.:.:0,0,0	0/0:6,0:6:18:.:.:0,18,145	0/1:5,9:14:99:0|1:736092_T_A:322,0,183	./.:0,0:0:.:.:.:0,0,0	0/0:12,0:12:1:.:.:0,1,248	0/0:11,0:11:27:.:.:0,27,405	0/0:17,0:17:42:.:.:0,42,630	./.:0,0:0:.:.:.:0,0,0	0/0:14,0:14:39:.:.:0,39,585	0/0:31,0:31:90:.:.:0,90,798	0/0:14,0:14:39:.:.:0,39,585	0/0:9,0:9:27:.:.:0,27,223	0/0:10,0:10:30:.:.:0,30,244	0/0:4,0:4:12:.:.:0,12,97	0/0:17,0:17:51:.:.:0,51,427	0/0:23,0:23:66:.:.:0,66,990	0/0:24,0:24:49:.:.:0,49,577	0/0:3,0:3:9:.:.:0,9,74	0/0:19,0:19:51:.:.:0,51,765	./.:0,0:0:.:.:.:0,0,0	./.:0,0:0:.:.:.:0,0,0	0/0:12,0:12:36:.:.:0,36,297	0/0:10,0:10:30:.:.:0,30,247	0/0:19,0:19:51:.:.:0,51,765	0/0:12,0:12:36:.:.:0,36,306	0/0:16,0:16:39:.:.:0,39,585	./.:0,0:0:.:.:.:0,0,0	0/0:2,0:2:6:.:.:0,6,48	1/1:0,5:5:15:.:.:145,15,0	./.:0,0:0:.:.:.:0,0,0	./.:1,0:1:.:.:.:0,0,0	./.:0,0:0:.:.:.:0,0,0	0/0:3,0:3:9:.:.:0,9,77	0/0:8,0:8:24:.:.:0,24,198	0/0:22,0:22:66:.:.:0,66,574	0/0:18,0:18:51:.:.:0,51,765	./.:0,0:0:.:.:.:0,0,0	1/1:0,11:11:33:.:.:297,33,0	0/0:10,0:10:30:.:.:0,30,247	./.:0,0:0:.:.:.:0,0,0	0/0:11,0:11:30:.:.:0,30,450	./.:0,0:0:.:.:.:0,0,0	0/0:4,0:4:12:.:.:0,12,99	./.:0,0:0:.:.:.:0,0,0	./.:0,0:0:.:.:.:0,0,0	./.:0,0:0:.:.:.:0,0,0	0/0:7,0:7:21:.:.:0,21,173	0/0:9,0:9:27:.:.:0,27,223	0/0:1,0:1:3:.:.:0,3,25	0/0:5,0:5:15:.:.:0,15,129	./.:0,0:0:.:.:.:0,0,0	0/0:17,0:17:48:.:.:0,48,720	0/0:13,0:13:39:.:.:0,39,327	0/0:18,0:18:54:.:.:0,54,429	0/0:2,0:2:6:.:.:0,6,43	0/0:12,0:12:33:.:.:0,33,495	0/0:8,0:8:21:.:.:0,21,315	./.:0,0:0:.:.:.:0,0,0	1/1:0,10:10:30:.:.:279,30,0	0/0:7,0:7:21:.:.:0,21,173	0/0:11,0:11:33:.:.:0,33,270	0/0:6,0:6:18:.:.:0,18,148	0/0:20,0:20:60:.:.:0,60,470	0/0:20,0:20:60:.:.:0,60,490	0/0:3,0:3:9:.:.:0,9,74	./.:0,0:0:.:.:.:0,0,0	./.:0,0:0:.:.:.:0,0,0	./.:0,0:0:.:.:.:0,0,0	./.:0,0:0:.:.:.:0,0,0	0/0:16,0:16:48:.:.:0,48,396	./.:0,0:0:.:.:.:0,0,0	./.:0,0:0:.:.:.:0,0,0	0/0:34,0:34:99:.:.:0,102,854	1/1:0,19:19:57:.:.:539,57,0	1/1:0,7:7:21:.:.:194,21,0	./.:0,0:0:.:.:.:0,0,0	0/0:23,0:23:60:.:.:0,60,900	0/0:8,0:8:0:.:.:0,0,151	0/0:18,0:18:54:.:.:0,54,445	./.:0,0:0:.:.:.:0,0,0	0/0:2,0:2:6:.:.:0,6,47	0/0:12,0:12:33:.:.:0,33,495	./.:0,0:0:.:.:.:0,0,0	0/0:8,0:8:6:.:.:0,6,90	./.:0,0:0:.:.:.:0,0,0	./.:0,0:0:.:.:.:0,0,0	./.:0,0:0:.:.:.:0,0,0	0/0:17,0:17:51:.:.:0,51,438	./.:0,0:0:.:.:.:0,0,0	./.:0,0:0:.:.:.:0,0,0	0/0:1,0:1:3:.:.:0,3,26	0/1:15,8:23:99:.:.:156,0,222	1/1:0,19:19:57:.:.:537,57,0	0/0:2,0:2:6:.:.:0,6,49	0/0:12,0:12:36:.:.:0,36,299	0/1:4,1:5:13:.:.:13,0,54	0/0:10,0:10:27:.:.:0,27,405	./.:0,0:0:.:.:.:0,0,0	./.:0,0:0:.:.:.:0,0,0	./.:0,0:0:.:.:.:0,0,0	1/1:0,5:5:15:.:.:137,15,0	./.:0,0:0:.:.:.:0,0,0	0/0:7,0:7:21:.:.:0,21,169	./.:0,0:0:.:.:.:0,0,0	0/0:11,0:11:33:.:.:0,33,272	./.:0,0:0:.:.:.:0,0,0	./.:0,0:0:.:.:.:0,0,0	./.:0,0:0:.:.:.:0,0,0	0/0:11,0:11:33:.:.:0,33,272	0/0:16,0:16:42:.:.:0,42,630	1/1:0,4:4:12:.:.:116,12,0	0/0:5,0:5:0:.:.:0,0,70	0/0:9,0:9:24:.:.:0,24,360	1/1:0,6:6:18:.:.:165,18,0	1/1:0,7:7:21:.:.:193,21,0	1/1:0,11:11:33:.:.:276,33,0	1/1:0,7:7:21:.:.:187,21,0	./.:1,0:1:.:.:.:0,0,0	1/1:0,11:11:33:.:.:295,33,0	1/1:0,15:15:45:.:.:407,45,0	1/1:0,5:5:15:.:.:140,15,0	./.:0,0:0:.:.:.:0,0,0	1/1:1,8:9:17:.:.:201,17,0	0/0:4,0:4:12:.:.:0,12,99	./.:0,0:0:.:.:.:0,0,0	1/1:0,13:13:39:.:.:352,39,0	1/1:0,11:11:33:.:.:290,33,0	1/1:0,13:13:39:.:.:350,39,0	0/0:8,0:8:23:.:.:0,23,136	./.:0,0:0:.:.:.:0,0,0	1/1:0,15:15:45:.:.:398,45,0	1/1:0,12:12:36:.:.:318,36,0	1/1:0,8:8:24:.:.:206,24,0	1/1:0,8:8:24:.:.:221,24,0	./.:0,0:0:.:.:.:0,0,0	./.:0,0:0:.:.:.:0,0,0	0/1:4,6:10:99:.:.:127,0,113	0/0:14,0:14:36:.:.:0,36,540	./.:0,0:0:.:.:.:0,0,0	0/0:22,0:22:54:.:.:0,54,810	0/0:1,0:1:3:.:.:0,3,23	./.:0,0:0:.:.:.:0,0,0	0/0:2,0:2:6:.:.:0,6,49	0/0:16,0:16:48:.:.:0,48,394	./.:0,0:0:.:.:.:0,0,0	./.:0,0:0:.:.:.:0,0,0	0/0:11,0:11:33:.:.:0,33,274	0/0:17,0:17:48:.:.:0,48,720	0/0:10,0:10:30:.:.:0,30,244	0/0:8,0:8:24:.:.:0,24,198	0/0:1,0:1:3:.:.:0,3,25	0/0:1,0:1:3:.:.:0,3,25	./.:0,0:0:.:.:.:0,0,0	0/0:1,0:1:3:.:.:0,3,25	0/0:8,0:8:18:.:.:0,18,270	./.:0,0:0:.:.:.:0,0,0	0/0:17,0:17:48:.:.:0,48,720	0/0:7,0:7:18:.:.:0,18,270	0/0:8,0:8:24:.:.:0,24,198	./.:0,0:0:.:.:.:0,0,0	./.:0,0:0:.:.:.:0,0,0	./.:0,0:0:.:.:.:0,0,0	./.:0,0:0:.:.:.:0,0,0	./.:0,0:0:.:.:.:0,0,0
superscaffold7-PCRedited	737173	.	G	A	1613.03	.	ANN=A|intergenic_region|MODIFIER|CLUMAR_CG020775-CLUMAR_CG020777|CLUMAR_CG020775-CLUMAR_CG020777|intergenic_region|CLUMAR_CG020775-CLUMAR_CG020777|||n.737173G>A||||||	GT:AD:DP:GQ:PGT:PID:PL	0/0:7,0:7:18:.:.:0,18,270	0/0:8,0:8:24:.:.:0,24,198	./.:0,0:0:.:.:.:0,0,0	./.:0,0:0:.:.:.:0,0,0	0/0:1,0:1:3:.:.:0,3,25	1/1:0,4:4:12:1|1:737173_G_A:160,12,0	0/0:18,0:18:48:.:.:0,48,720	./.:0,0:0:.:.:.:0,0,0	0/0:19,0:19:57:.:.:0,57,485	0/0:9,0:9:27:.:.:0,27,220	0/0:16,0:16:48:.:.:0,48,391	./.:0,0:0:.:.:.:0,0,0	0/0:19,0:19:51:.:.:0,51,765	0/0:20,0:20:45:.:.:0,45,675	0/0:19,0:19:57:.:.:0,57,470	0/0:12,0:12:30:.:.:0,30,450	0/0:9,0:9:27:.:.:0,27,234	0/0:11,0:11:33:.:.:0,33,269	0/0:9,0:9:27:.:.:0,27,223	0/0:19,0:19:57:.:.:0,57,467	0/0:20,0:20:42:.:.:0,42,630	0/0:3,0:3:9:.:.:0,9,72	0/0:13,0:13:39:.:.:0,39,321	./.:0,0:0:.:.:.:0,0,0	./.:0,0:0:.:.:.:0,0,0	0/0:18,0:18:45:.:.:0,45,675	0/0:4,0:4:9:.:.:0,9,135	0/0:31,0:31:90:.:.:0,90,1350	0/0:12,0:12:36:.:.:0,36,297	0/0:14,0:14:42:.:.:0,42,343	./.:0,0:0:.:.:.:0,0,0	0/0:4,0:4:12:.:.:0,12,99	0/0:5,0:5:12:.:.:0,12,180	./.:0,0:0:.:.:.:0,0,0	0/0:1,0:1:3:.:.:0,3,25	./.:0,0:0:.:.:.:0,0,0	1/1:0,8:8:24:1|1:737173_G_A:360,24,0	1/1:0,11:11:33:1|1:737173_G_A:435,33,0	0/0:8,0:8:24:.:.:0,24,198	0/0:16,0:16:48:.:.:0,48,396	./.:0,0:0:.:.:.:0,0,0	0/0:7,0:7:21:.:.:0,21,170	0/0:6,0:6:18:.:.:0,18,147	0/0:1,0:1:3:.:.:0,3,25	0/0:4,0:4:12:.:.:0,12,99	./.:0,0:0:.:.:.:0,0,0	0/0:6,0:6:18:.:.:0,18,145	./.:0,0:0:.:.:.:0,0,0	./.:0,0:0:.:.:.:0,0,0	./.:0,0:0:.:.:.:0,0,0	0/0:2,0:2:6:.:.:0,6,46	0/0:3,0:3:9:.:.:0,9,74	./.:0,0:0:.:.:.:0,0,0	0/0:4,0:4:12:.:.:0,12,99	./.:0,0:0:.:.:.:0,0,0	0/0:9,0:9:27:.:.:0,27,225	0/0:7,0:7:18:.:.:0,18,270	0/0:18,0:18:51:.:.:0,51,765	./.:0,0:0:.:.:.:0,0,0	0/0:17,0:17:29:.:.:0,29,374	0/0:4,0:4:12:.:.:0,12,99	./.:0,0:0:.:.:.:0,0,0	0/0:3,0:3:9:.:.:0,9,71	0/0:4,0:4:12:.:.:0,12,99	0/0:10,0:10:30:.:.:0,30,247	1/1:0,6:6:18:1|1:737173_G_A:250,18,0	0/0:22,0:22:66:.:.:0,66,544	0/0:9,0:9:27:.:.:0,27,223	0/0:9,0:9:5:.:.:0,5,170	./.:0,0:0:.:.:.:0,0,0	./.:0,0:0:.:.:.:0,0,0	0/0:16,0:16:45:.:.:0,45,675	0/0:7,0:7:21:.:.:0,21,173	1/1:0,8:8:27:1|1:737173_G_A:365,27,0	./.:0,0:0:.:.:.:0,0,0	./.:0,0:0:.:.:.:0,0,0	0/0:16,0:16:45:.:.:0,45,675	0/0:25,0:25:72:.:.:0,72,1080	0/0:12,0:12:36:.:.:0,36,291	0/0:16,0:16:48:.:.:0,48,393	0/0:13,0:13:36:.:.:0,36,540	0/0:15,0:15:33:.:.:0,33,495	0/0:17,0:17:29:.:.:0,29,371	./.:0,0:0:.:.:.:0,0,0	./.:0,0:0:.:.:.:0,0,0	0/0:13,0:13:39:.:.:0,39,321	./.:0,0:0:.:.:.:0,0,0	0/0:6,0:6:18:.:.:0,18,145	./.:0,0:0:.:.:.:0,0,0	0/0:3,0:3:9:.:.:0,9,74	./.:0,0:0:.:.:.:0,0,0	0/0:16,0:16:48:.:.:0,48,392	./.:0,0:0:.:.:.:0,0,0	./.:0,0:0:.:.:.:0,0,0	./.:0,0:0:.:.:.:0,0,0	0/0:12,0:12:30:.:.:0,30,450	0/0:11,0:11:33:.:.:0,33,272	./.:0,0:0:.:.:.:0,0,0	0/0:22,0:22:57:.:.:0,57,855	1/1:0,3:3:9:1|1:737173_G_A:115,9,0	0/0:22,0:22:60:.:.:0,60,900	./.:0,0:0:.:.:.:0,0,0	./.:0,0:0:.:.:.:0,0,0	./.:0,0:0:.:.:.:0,0,0	0/0:10,0:10:30:.:.:0,30,244	./.:0,0:0:.:.:.:0,0,0	0/0:8,0:8:21:.:.:0,21,315	./.:0,0:0:.:.:.:0,0,0	0/0:5,0:5:15:.:.:0,15,124	./.:0,0:0:.:.:.:0,0,0	./.:0,0:0:.:.:.:0,0,0	./.:0,0:0:.:.:.:0,0,0	0/0:9,0:9:27:.:.:0,27,223	0/0:12,0:12:30:.:.:0,30,450	0/0:11,0:11:33:.:.:0,33,269	0/0:4,0:4:12:.:.:0,12,99	0/0:14,0:14:42:.:.:0,42,340	0/0:2,0:2:6:.:.:0,6,46	0/0:5,0:5:15:.:.:0,15,121	0/0:6,0:6:18:.:.:0,18,148	0/0:5,0:5:15:.:.:0,15,123	./.:0,0:0:.:.:.:0,0,0	0/0:3,0:3:9:.:.:0,9,74	0/0:10,0:10:30:.:.:0,30,243	0/0:10,0:10:30:.:.:0,30,247	./.:0,0:0:.:.:.:0,0,0	0/0:4,0:4:12:.:.:0,12,99	0/0:8,0:8:24:.:.:0,24,197	0/0:1,0:1:3:.:.:0,3,24	0/0:9,0:9:27:.:.:0,27,223	0/0:9,0:9:27:.:.:0,27,220	0/0:7,0:7:21:.:.:0,21,171	0/0:5,0:5:15:.:.:0,15,124	0/0:2,0:2:6:.:.:0,6,49	0/0:13,0:13:36:.:.:0,36,540	0/0:7,0:7:21:.:.:0,21,172	0/0:6,0:6:18:.:.:0,18,142	0/0:8,0:8:24:.:.:0,24,198	./.:0,0:0:.:.:.:0,0,0	0/0:8,0:8:24:.:.:0,24,198	0/1:5,7:12:86:.:.:139,0,86	0/0:5,0:5:12:.:.:0,12,180	./.:0,0:0:.:.:.:0,0,0	0/0:30,0:30:87:.:.:0,87,1305	0/0:11,0:11:33:.:.:0,33,269	0/0:6,0:6:18:.:.:0,18,145	0/0:8,0:8:24:.:.:0,24,197	0/0:19,0:19:57:.:.:0,57,470	0/0:15,0:15:45:.:.:0,45,371	0/0:10,0:10:27:.:.:0,27,405	0/0:24,0:24:72:.:.:0,72,589	0/0:21,0:21:60:.:.:0,60,518	0/0:20,0:20:60:.:.:0,60,492	0/0:9,0:9:27:.:.:0,27,231	./.:0,0:0:.:.:.:0,0,0	0/0:1,0:1:3:.:.:0,3,23	0/0:13,0:13:39:.:.:0,39,321	./.:0,0:0:.:.:.:0,0,0	0/0:8,0:8:24:.:.:0,24,196	0/0:5,0:5:15:.:.:0,15,120	0/0:14,0:14:42:.:.:0,42,345	0/0:18,0:18:51:.:.:0,51,765	0/0:13,0:13:39:.:.:0,39,318	0/0:4,0:4:12:.:.:0,12,99	./.:0,0:0:.:.:.:0,0,0	0/0:12,0:12:36:.:.:0,36,297	0/0:2,0:2:6:.:.:0,6,49	./.:0,0:0:.:.:.:0,0,0
superscaffold7-PCRedited	737419	.	G	T	14389.9	.	ANN=T|intergenic_region|MODIFIER|CLUMAR_CG020775-CLUMAR_CG020777|CLUMAR_CG020775-CLUMAR_CG020777|intergenic_region|CLUMAR_CG020775-CLUMAR_CG020777|||n.737419G>T||||||	GT:AD:DP:GQ:PGT:PID:PL	1/1:0,5:5:15:1|1:737406_T_C:225,15,0	0/0:4,0:4:12:.:.:0,12,99	./.:0,0:0:.:.:.:0,0,0	./.:0,0:0:.:.:.:0,0,0	./.:0,0:0:.:.:.:0,0,0	1/1:0,10:10:30:.:.:250,30,0	1/1:0,14:14:42:1|1:737406_T_C:611,42,0	./.:0,0:0:.:.:.:0,0,0	0/0:24,0:24:72:.:.:0,72,591	0/0:10,0:10:30:.:.:0,30,247	0/0:18,0:18:54:.:.:0,54,447	./.:0,0:0:.:.:.:0,0,0	0/0:9,0:9:27:.:.:0,27,220	0/0:17,0:17:51:.:.:0,51,417	0/0:24,0:24:69:.:.:0,69,1035	0/0:9,0:9:27:.:.:0,27,220	0/0:5,0:5:15:.:.:0,15,124	0/0:6,0:6:18:.:.:0,18,145	0/0:6,0:6:18:.:.:0,18,145	0/0:21,0:21:60:.:.:0,60,521	0/0:27,0:27:81:.:.:0,81,668	0/0:5,0:5:15:.:.:0,15,124	0/0:10,0:10:27:.:.:0,27,405	./.:0,0:0:.:.:.:0,0,0	./.:0,0:0:.:.:.:0,0,0	0/0:6,0:6:18:.:.:0,18,148	0/0:5,0:5:15:.:.:0,15,124	0/0:16,0:16:48:.:.:0,48,396	0/0:9,0:9:27:.:.:0,27,220	0/0:7,0:7:21:.:.:0,21,173	./.:0,0:0:.:.:.:0,0,0	1/1:0,2:2:6:.:.:51,6,0	1/1:0,10:10:30:1|1:737406_T_C:394,30,0	./.:0,0:0:.:.:.:0,0,0	./.:0,0:0:.:.:.:0,0,0	./.:0,0:0:.:.:.:0,0,0	1/1:0,10:10:30:.:.:240,30,0	1/1:0,9:9:27:.:.:227,27,0	1/1:0,8:8:24:.:.:209,24,0	1/1:0,15:15:45:.:.:378,45,0	./.:0,0:0:.:.:.:0,0,0	1/1:0,5:5:15:1|1:737406_T_C:225,15,0	0/0:5,0:5:15:.:.:0,15,124	0/0:1,0:1:3:.:.:0,3,25	1/1:0,6:6:18:.:.:135,18,0	./.:0,0:0:.:.:.:0,0,0	1/1:0,2:2:6:.:.:53,6,0	./.:0,0:0:.:.:.:0,0,0	./.:0,0:0:.:.:.:0,0,0	./.:0,0:0:.:.:.:0,0,0	0/0:6,0:6:18:.:.:0,18,145	1/1:0,6:6:18:1|1:737406_T_C:270,18,0	./.:0,0:0:.:.:.:0,0,0	0/0:3,0:3:9:.:.:0,9,74	./.:0,0:0:.:.:.:0,0,0	0/1:3,8:11:99:.:.:175,0,102	0/0:12,0:12:36:.:.:0,36,297	0/1:7,8:15:99:.:.:199,0,126	./.:0,0:0:.:.:.:0,0,0	1/1:0,12:12:36:.:.:311,36,0	1/1:0,4:4:12:.:.:90,12,0	./.:0,0:0:.:.:.:0,0,0	1/1:0,5:5:15:1|1:737406_T_C:225,15,0	0/0:5,0:5:12:.:.:0,12,180	1/1:0,12:12:36:.:.:305,36,0	1/1:0,4:4:12:.:.:103,12,0	1/1:0,16:16:48:.:.:390,48,0	0/0:2,0:2:6:.:.:0,6,46	./.:1,0:1:.:.:.:0,0,0	./.:0,0:0:.:.:.:0,0,0	./.:0,0:0:.:.:.:0,0,0	0/0:8,0:8:24:.:.:0,24,195	0/0:4,0:4:12:.:.:0,12,96	1/1:0,12:12:36:.:.:308,36,0	./.:0,0:0:.:.:.:0,0,0	./.:0,0:0:.:.:.:0,0,0	0/1:10,10:20:99:.:.:191,0,383	1/1:0,8:8:24:1|1:737406_T_C:360,24,0	1/1:0,6:6:18:1|1:737406_T_C:270,18,0	0/0:13,0:13:39:.:.:0,39,321	0/1:5,6:11:99:.:.:124,0,172	1/1:0,13:13:39:.:.:325,39,0	0/1:12,6:18:97:1|0:737406_T_C:97,0,497	./.:0,0:0:.:.:.:0,0,0	./.:0,0:0:.:.:.:0,0,0	1/1:0,5:5:15:.:.:128,15,0	./.:0,0:0:.:.:.:0,0,0	1/1:0,6:6:18:1|1:737406_T_C:270,18,0	0/0:1,0:1:3:.:.:0,3,24	./.:0,0:0:.:.:.:0,0,0	./.:0,0:0:.:.:.:0,0,0	0/0:12,0:12:36:.:.:0,36,293	./.:0,0:0:.:.:.:0,0,0	./.:0,0:0:.:.:.:0,0,0	./.:0,0:0:.:.:.:0,0,0	0/1:8,5:13:92:.:.:92,0,158	1/1:0,14:14:42:1|1:737406_T_C:630,42,0	./.:0,0:0:.:.:.:0,0,0	0/0:16,0:16:42:.:.:0,42,630	1/1:0,3:3:9:.:.:78,9,0	1/1:0,15:15:48:1|1:737406_T_C:554,48,0	./.:0,0:0:.:.:.:0,0,0	./.:0,0:0:.:.:.:0,0,0	./.:0,0:0:.:.:.:0,0,0	1/1:0,5:5:15:1|1:737406_T_C:225,15,0	./.:0,0:0:.:.:.:0,0,0	1/1:0,5:5:18:1|1:737406_T_C:251,18,0	./.:0,0:0:.:.:.:0,0,0	1/1:0,3:3:9:.:.:79,9,0	./.:0,0:0:.:.:.:0,0,0	./.:0,0:0:.:.:.:0,0,0	./.:0,0:0:.:.:.:0,0,0	1/1:0,11:11:33:1|1:737406_T_C:495,33,0	0/0:9,0:9:24:.:.:0,24,360	1/1:0,1:1:3:1|1:737406_T_C:45,3,0	1/1:0,6:6:18:1|1:737406_T_C:189,18,0	1/1:0,2:2:6:.:.:53,6,0	1/1:0,3:3:9:1|1:737406_T_C:96,9,0	1/1:0,2:2:6:1|1:737406_T_C:90,6,0	1/1:0,4:4:12:1|1:737406_T_C:180,12,0	1/1:0,4:4:12:1|1:737406_T_C:180,12,0	./.:0,0:0:.:.:.:0,0,0	1/1:0,6:6:18:1|1:737406_T_C:241,18,0	1/1:0,13:13:39:1|1:737406_T_C:566,39,0	1/1:0,10:10:30:1|1:737406_T_C:450,30,0	./.:0,0:0:.:.:.:0,0,0	1/1:0,9:9:27:1|1:737406_T_C:344,27,0	0/0:14,0:14:16:.:.:0,16,296	./.:0,0:0:.:.:.:0,0,0	1/1:0,8:8:24:1|1:737406_T_C:341,24,0	1/1:0,8:8:24:1|1:737406_T_C:360,24,0	1/1:0,4:4:12:1|1:737406_T_C:180,12,0	1/1:0,8:8:24:1|1:737406_T_C:321,24,0	./.:1,0:1:.:.:.:0,0,0	1/1:0,4:4:12:1|1:737406_T_C:159,12,0	1/1:0,3:3:9:1|1:737406_T_C:135,9,0	1/1:0,8:8:24:1|1:737406_T_C:360,24,0	1/1:0,10:10:33:1|1:737406_T_C:474,33,0	./.:0,0:0:.:.:.:0,0,0	0/0:18,0:18:48:.:.:0,48,720	1/1:0,14:14:45:1|1:737406_T_C:480,45,0	1/1:0,6:6:18:1|1:737406_T_C:250,18,0	./.:0,0:0:.:.:.:0,0,0	0/0:24,0:24:72:.:.:0,72,591	0/0:13,0:13:36:.:.:0,36,540	0/0:4,0:4:12:.:.:0,12,99	0/0:17,0:17:51:.:.:0,51,417	0/0:18,0:18:54:.:.:0,54,445	0/0:16,0:16:42:.:.:0,42,630	0/0:5,0:5:15:.:.:0,15,124	0/0:21,0:21:60:.:.:0,60,519	0/0:18,0:18:45:.:.:0,45,675	0/0:17,0:17:48:.:.:0,48,720	0/0:6,0:6:15:.:.:0,15,225	./.:0,0:0:.:.:.:0,0,0	0/0:2,0:2:6:.:.:0,6,48	0/0:9,0:9:27:.:.:0,27,223	./.:0,0:0:.:.:.:0,0,0	0/0:6,0:6:18:.:.:0,18,145	0/0:11,0:11:33:.:.:0,33,267	0/0:20,0:20:54:.:.:0,54,810	0/0:15,0:15:42:.:.:0,42,630	0/0:8,0:8:24:.:.:0,24,195	0/0:5,0:5:15:.:.:0,15,122	./.:0,0:0:.:.:.:0,0,0	0/0:15,0:15:42:.:.:0,42,630	./.:0,0:0:.:.:.:0,0,0	./.:0,0:0:.:.:.:0,0,0
superscaffold7-PCRedited	739259	.	TCTGCATGTTTTAAAG	T	8582.06	.	ANN=T|intergenic_region|MODIFIER|CLUMAR_CG020777-CLUMAR_CG020784|CLUMAR_CG020777-CLUMAR_CG020784|intergenic_region|CLUMAR_CG020777-CLUMAR_CG020784|||n.739260_739274delCTGCATGTTTTAAAG||||||	GT:AD:DP:GQ:PGT:PID:PL	1/1:0,3:3:11:1|1:739259_TCTGCATGTTTTAAAG_T:138,11,0	0/0:4,0:4:12:.:.:0,12,96	./.:0,0:0:.:.:.:0,0,0	./.:0,0:0:.:.:.:0,0,0	./.:0,0:0:.:.:.:0,0,0	1/1:0,7:7:24:1|1:739230_T_G:360,24,0	0/1:6,6:12:99:0|1:739259_TCTGCATGTTTTAAAG_T:234,0,233	./.:0,0:0:.:.:.:0,0,0	0/0:20,0:20:60:.:.:0,60,515	0/0:13,0:13:39:.:.:0,39,317	0/0:8,0:8:24:.:.:0,24,195	./.:0,0:0:.:.:.:0,0,0	0/0:11,0:11:33:.:.:0,33,269	0/0:12,0:12:33:.:.:0,33,495	0/0:16,0:16:48:.:.:0,48,396	0/0:14,0:14:39:.:.:0,39,585	0/0:8,0:8:24:.:.:0,24,206	0/0:6,0:6:15:.:.:0,15,225	0/0:9,0:9:27:.:.:0,27,223	0/0:13,0:13:33:.:.:0,33,495	0/0:20,0:20:54:.:.:0,54,810	0/0:8,0:8:15:.:.:0,15,225	0/0:11,0:11:30:.:.:0,30,450	./.:0,0:0:.:.:.:0,0,0	./.:0,0:0:.:.:.:0,0,0	0/0:10,0:10:30:.:.:0,30,244	0/0:7,0:7:21:.:.:0,21,173	0/0:15,0:15:42:.:.:0,42,630	0/0:12,0:12:36:.:.:0,36,294	0/0:10,0:10:27:.:.:0,27,405	./.:0,0:0:.:.:.:0,0,0	1/1:0,3:3:9:1|1:739230_T_G:135,9,0	0/0:7,0:7:21:.:.:0,21,170	./.:0,0:0:.:.:.:0,0,0	0/0:2,0:2:6:.:.:0,6,47	./.:0,0:0:.:.:.:0,0,0	1/1:0,11:11:33:1|1:739230_T_G:495,33,0	0/1:2,7:9:63:0|1:739230_T_G:288,0,63	1/1:0,13:13:39:1|1:739230_T_G:585,39,0	1/1:0,11:11:36:1|1:739230_T_G:540,36,0	./.:0,0:0:.:.:.:0,0,0	0/0:6,0:6:15:.:.:0,15,225	0/0:5,0:5:15:.:.:0,15,123	./.:0,0:0:.:.:.:0,0,0	1/1:0,5:5:15:1|1:739230_T_G:225,15,0	./.:0,0:0:.:.:.:0,0,0	./.:3,0:3:.:.:.:0,0,0	./.:0,0:0:.:.:.:0,0,0	./.:0,0:0:.:.:.:0,0,0	./.:0,0:0:.:.:.:0,0,0	0/0:3,0:3:9:.:.:0,9,74	1/1:0,2:2:7:1|1:739259_TCTGCATGTTTTAAAG_T:92,7,0	./.:0,0:0:.:.:.:0,0,0	0/0:10,0:10:30:.:.:0,30,244	./.:0,0:0:.:.:.:0,0,0	0/1:1,1:2:39:0|1:739230_T_G:39,0,76	0/0:16,0:16:48:.:.:0,48,393	1/1:0,13:13:45:1|1:739230_T_G:675,45,0	./.:0,0:0:.:.:.:0,0,0	1/1:0,6:6:18:1|1:739230_T_G:270,18,0	1/1:0,5:5:15:1|1:739230_T_G:225,15,0	./.:0,0:0:.:.:.:0,0,0	0/0:3,0:3:9:.:.:0,9,74	0/0:7,0:7:21:.:.:0,21,173	1/1:0,5:5:15:1|1:739230_T_G:225,15,0	1/1:0,7:7:21:1|1:739230_T_G:315,21,0	1/1:0,12:12:36:1|1:739230_T_G:540,36,0	0/0:12,0:12:36:.:.:0,36,297	./.:0,0:0:.:.:.:0,0,0	./.:0,0:0:.:.:.:0,0,0	./.:0,0:0:.:.:.:0,0,0	0/0:17,0:17:42:.:.:0,42,630	0/0:7,0:7:21:.:.:0,21,170	1/1:0,10:10:30:1|1:739230_T_G:450,30,0	./.:0,0:0:.:.:.:0,0,0	./.:0,0:0:.:.:.:0,0,0	0/1:2,10:12:51:0|1:739230_T_G:456,0,51	0/0:13,0:13:39:.:.:0,39,321	0/0:12,0:12:36:.:.:0,36,292	0/0:8,0:8:24:.:.:0,24,195	0/0:3,0:3:3:.:.:0,3,45	1/1:0,10:10:30:1|1:739230_T_G:450,30,0	0/0:13,0:13:39:.:.:0,39,321	./.:0,0:0:.:.:.:0,0,0	./.:0,0:0:.:.:.:0,0,0	1/1:0,8:8:30:1|1:739230_T_G:450,30,0	./.:0,0:0:.:.:.:0,0,0	1/1:0,0:0:2:1|1:739259_TCTGCATGTTTTAAAG_T:4,2,0	./.:0,0:0:.:.:.:0,0,0	./.:0,0:0:.:.:.:0,0,0	./.:0,0:0:.:.:.:0,0,0	0/0:14,0:14:36:.:.:0,36,540	./.:0,0:0:.:.:.:0,0,0	./.:0,0:0:.:.:.:0,0,0	./.:0,0:0:.:.:.:0,0,0	0/0:19,0:19:54:.:.:0,54,810	0/0:22,0:22:60:.:.:0,60,900	0/0:1,0:1:3:.:.:0,3,25	0/0:15,0:15:42:.:.:0,42,630	1/1:0,5:5:15:1|1:739230_T_G:225,15,0	0/1:3,2:5:75:0|1:739230_T_G:75,0,120	./.:0,0:0:.:.:.:0,0,0	./.:0,0:0:.:.:.:0,0,0	./.:0,0:0:.:.:.:0,0,0	0/0:6,0:6:18:.:.:0,18,148	./.:0,0:0:.:.:.:0,0,0	1/1:0,1:1:4:1|1:739259_TCTGCATGTTTTAAAG_T:47,4,0	./.:0,0:0:.:.:.:0,0,0	./.:0,0:0:.:.:.:0,0,0	./.:0,0:0:.:.:.:0,0,0	./.:0,0:0:.:.:.:0,0,0	./.:0,0:0:.:.:.:0,0,0	./.:0,0:0:.:.:.:0,0,0	0/0:5,0:5:15:.:.:0,15,124	1/1:0,5:5:18:1|1:739230_T_G:270,18,0	1/1:0,8:8:24:1|1:739230_T_G:360,24,0	1/1:0,3:3:12:1|1:739230_T_G:180,12,0	0/0:6,0:6:15:.:.:0,15,225	0/0:8,0:8:24:.:.:0,24,206	0/0:8,0:8:18:.:.:0,18,270	0/0:9,0:9:24:.:.:0,24,360	./.:0,0:0:.:.:.:0,0,0	0/0:4,0:4:12:.:.:0,12,99	0/0:18,0:18:48:.:.:0,48,720	0/0:14,0:14:30:.:.:0,30,450	./.:0,0:0:.:.:.:0,0,0	0/0:6,0:6:18:.:.:0,18,148	0/0:13,0:13:13:.:.:0,13,268	./.:0,0:0:.:.:.:0,0,0	0/0:6,0:6:18:.:.:0,18,148	0/0:11,0:11:30:.:.:0,30,450	0/0:12,0:12:33:.:.:0,33,495	1/1:0,2:2:11:1|1:739259_TCTGCATGTTTTAAAG_T:138,11,0	0/0:1,0:1:3:.:.:0,3,25	0/0:10,0:10:30:.:.:0,30,246	0/0:9,0:9:27:.:.:0,27,218	0/0:9,0:9:27:.:.:0,27,222	0/0:8,0:8:24:.:.:0,24,195	./.:0,0:0:.:.:.:0,0,0	0/0:10,0:10:30:.:.:0,30,246	0/1:10,12:22:99:0|1:739230_T_G:464,0,384	1/1:0,3:3:10:1|1:739259_TCTGCATGTTTTAAAG_T:138,10,0	./.:0,0:0:.:.:.:0,0,0	0/0:23,0:23:48:.:.:0,48,542	0/0:15,0:15:45:.:.:0,45,370	0/0:1,0:1:3:.:.:0,3,25	0/0:9,0:9:24:.:.:0,24,360	0/0:23,0:23:46:.:.:0,46,534	0/0:21,0:21:41:.:.:0,41,499	0/0:4,0:4:12:.:.:0,12,96	0/0:24,0:24:57:.:.:0,57,855	0/0:19,0:19:48:.:.:0,48,720	0/0:12,0:12:36:.:.:0,36,297	0/0:4,0:4:12:.:.:0,12,99	./.:0,0:0:.:.:.:0,0,0	./.:0,0:0:.:.:.:0,0,0	0/0:11,0:11:33:.:.:0,33,282	./.:0,0:0:.:.:.:0,0,0	0/0:5,0:5:9:.:.:0,9,135	0/0:8,0:8:0:.:.:0,0,138	0/0:12,0:12:33:.:.:0,33,495	0/0:11,0:11:30:.:.:0,30,450	0/0:8,0:8:24:.:.:0,24,197	0/0:7,0:7:21:.:.:0,21,173	0/0:1,0:1:3:.:.:0,3,23	0/0:21,0:21:54:.:.:0,54,810	./.:0,0:0:.:.:.:0,0,0	./.:0,0:0:.:.:.:0,0,0
superscaffold7-PCRedited	739277	.	T	A	6089.03	.	ANN=A|intergenic_region|MODIFIER|CLUMAR_CG020777-CLUMAR_CG020784|CLUMAR_CG020777-CLUMAR_CG020784|intergenic_region|CLUMAR_CG020777-CLUMAR_CG020784|||n.739277T>A||||||	GT:AD:DP:GQ:PGT:PID:PL	1/1:0,3:3:9:1|1:739259_TCTGCATGTTTTAAAG_T:135,9,0	0/0:4,0:4:9:.:.:0,9,135	./.:0,0:0:.:.:.:0,0,0	./.:0,0:0:.:.:.:0,0,0	./.:0,0:0:.:.:.:0,0,0	1/1:0,7:7:21:1|1:739230_T_G:315,21,0	0/1:6,6:12:99:0|1:739259_TCTGCATGTTTTAAAG_T:234,0,234	./.:0,0:0:.:.:.:0,0,0	0/0:15,0:15:45:.:.:0,45,390	0/0:12,0:12:33:.:.:0,33,495	0/0:8,0:8:24:.:.:0,24,208	./.:0,0:0:.:.:.:0,0,0	0/0:14,0:14:39:.:.:0,39,585	0/0:12,0:12:36:.:.:0,36,297	0/0:17,0:17:51:.:.:0,51,420	0/0:14,0:14:42:.:.:0,42,360	0/0:7,0:7:21:.:.:0,21,183	0/0:3,0:3:9:.:.:0,9,74	0/0:8,0:8:24:.:.:0,24,198	0/0:14,0:14:42:.:.:0,42,343	0/0:19,0:19:57:.:.:0,57,470	0/0:6,0:6:12:.:.:0,12,180	0/0:11,0:11:33:.:.:0,33,272	./.:0,0:0:.:.:.:0,0,0	./.:0,0:0:.:.:.:0,0,0	0/0:10,0:10:30:.:.:0,30,244	0/0:8,0:8:24:.:.:0,24,198	0/0:15,0:15:39:.:.:0,39,585	0/0:15,0:15:45:.:.:0,45,383	0/0:11,0:11:33:.:.:0,33,272	./.:0,0:0:.:.:.:0,0,0	1/1:0,1:1:3:1|1:739230_T_G:45,3,0	0/0:7,0:7:18:.:.:0,18,270	./.:0,0:0:.:.:.:0,0,0	0/0:2,0:2:6:.:.:0,6,47	./.:0,0:0:.:.:.:0,0,0	1/1:0,9:9:27:1|1:739230_T_G:405,27,0	0/1:2,4:6:69:0|1:739230_T_G:204,0,69	1/1:0,8:8:24:1|1:739230_T_G:360,24,0	1/1:0,7:7:24:1|1:739230_T_G:360,24,0	./.:0,0:0:.:.:.:0,0,0	0/0:6,0:6:18:.:.:0,18,148	0/0:6,0:6:18:.:.:0,18,148	0/0:1,0:1:3:.:.:0,3,24	1/1:0,2:2:9:1|1:739230_T_G:135,9,0	./.:0,0:0:.:.:.:0,0,0	./.:0,0:0:.:.:.:0,0,0	./.:0,0:0:.:.:.:0,0,0	./.:0,0:0:.:.:.:0,0,0	./.:0,0:0:.:.:.:0,0,0	0/0:4,0:4:12:.:.:0,12,99	1/1:0,2:2:6:1|1:739259_TCTGCATGTTTTAAAG_T:90,6,0	./.:0,0:0:.:.:.:0,0,0	0/0:11,0:11:33:.:.:0,33,266	./.:0,0:0:.:.:.:0,0,0	1/1:0,2:2:6:1|1:739230_T_G:90,6,0	0/0:12,0:12:36:.:.:0,36,309	1/1:0,10:10:30:1|1:739230_T_G:450,30,0	./.:0,0:0:.:.:.:0,0,0	1/1:0,6:6:18:1|1:739230_T_G:270,18,0	1/1:0,3:3:9:1|1:739230_T_G:135,9,0	./.:0,0:0:.:.:.:0,0,0	0/0:3,0:3:9:.:.:0,9,74	0/0:7,0:7:21:.:.:0,21,173	1/1:0,4:4:12:1|1:739230_T_G:180,12,0	1/1:0,7:7:21:1|1:739230_T_G:315,21,0	1/1:0,6:6:21:1|1:739230_T_G:315,21,0	0/0:13,0:13:39:.:.:0,39,321	./.:0,0:0:.:.:.:0,0,0	./.:0,0:0:.:.:.:0,0,0	./.:0,0:0:.:.:.:0,0,0	0/0:11,0:11:33:.:.:0,33,283	0/0:7,0:7:21:.:.:0,21,170	1/1:0,7:7:21:1|1:739230_T_G:315,21,0	./.:0,0:0:.:.:.:0,0,0	./.:0,0:0:.:.:.:0,0,0	0/1:1,6:7:66:0|1:739230_T_G:246,0,66	0/0:12,0:12:36:.:.:0,36,297	0/0:7,0:7:21:.:.:0,21,180	0/0:6,0:6:18:.:.:0,18,151	0/0:3,0:3:6:.:.:0,6,90	1/1:0,6:6:21:1|1:739230_T_G:315,21,0	0/0:12,0:12:36:.:.:0,36,297	./.:0,0:0:.:.:.:0,0,0	./.:0,0:0:.:.:.:0,0,0	1/1:0,8:8:24:1|1:739230_T_G:360,24,0	./.:0,0:0:.:.:.:0,0,0	./.:0,0:.:.:0|1:739259_TCTGCATGTTTTAAAG_T:.	./.:0,0:0:.:.:.:0,0,0	./.:0,0:0:.:.:.:0,0,0	./.:0,0:0:.:.:.:0,0,0	0/0:11,0:11:30:.:.:0,30,450	./.:0,0:0:.:.:.:0,0,0	./.:0,0:0:.:.:.:0,0,0	./.:0,0:0:.:.:.:0,0,0	0/0:18,0:18:54:.:.:0,54,463	0/0:18,0:18:48:.:.:0,48,720	0/0:1,0:1:3:.:.:0,3,25	0/0:13,0:13:39:.:.:0,39,321	1/1:0,3:3:9:1|1:739230_T_G:135,9,0	1/1:0,0:0:3:1|1:739230_T_G:45,3,0	./.:0,0:0:.:.:.:0,0,0	./.:0,0:0:.:.:.:0,0,0	./.:0,0:0:.:.:.:0,0,0	0/0:8,0:8:24:.:.:0,24,206	./.:0,0:0:.:.:.:0,0,0	1/1:0,1:1:3:1|1:739259_TCTGCATGTTTTAAAG_T:45,3,0	./.:0,0:0:.:.:.:0,0,0	./.:0,0:0:.:.:.:0,0,0	./.:0,0:0:.:.:.:0,0,0	./.:0,0:0:.:.:.:0,0,0	./.:0,0:0:.:.:.:0,0,0	./.:0,0:0:.:.:.:0,0,0	0/0:5,0:5:15:.:.:0,15,124	1/1:0,2:2:6:1|1:739230_T_G:90,6,0	1/1:0,6:6:18:1|1:739230_T_G:270,18,0	1/1:0,3:3:9:1|1:739230_T_G:135,9,0	0/0:4,0:4:12:.:.:0,12,101	0/0:8,0:8:24:.:.:0,24,195	0/0:3,0:3:9:.:.:0,9,74	0/0:8,0:8:24:.:.:0,24,198	./.:0,0:0:.:.:.:0,0,0	0/0:4,0:4:12:.:.:0,12,99	0/0:16,0:16:42:.:.:0,42,630	0/0:10,0:10:30:.:.:0,30,255	./.:0,0:0:.:.:.:0,0,0	0/0:5,0:5:15:.:.:0,15,124	0/0:18,0:18:29:.:.:0,29,404	./.:0,0:0:.:.:.:0,0,0	0/0:6,0:6:18:.:.:0,18,148	0/0:9,0:9:27:.:.:0,27,221	0/0:12,0:12:11:.:.:0,11,247	1/1:0,3:3:9:1|1:739259_TCTGCATGTTTTAAAG_T:135,9,0	./.:0,0:0:.:.:.:0,0,0	0/0:12,0:12:33:.:.:0,33,495	0/0:9,0:9:27:.:.:0,27,223	0/0:9,0:9:24:.:.:0,24,360	0/0:7,0:7:21:.:.:0,21,173	./.:0,0:0:.:.:.:0,0,0	0/0:11,0:11:33:.:.:0,33,271	0/1:10,8:18:99:0|1:739230_T_G:306,0,396	1/1:0,3:3:9:1|1:739259_TCTGCATGTTTTAAAG_T:135,9,0	./.:0,0:0:.:.:.:0,0,0	0/0:20,0:20:60:.:.:0,60,505	0/0:15,0:15:42:.:.:0,42,630	0/0:1,0:1:3:.:.:0,3,25	0/0:8,0:8:18:.:.:0,18,270	0/0:21,0:21:63:.:.:0,63,540	0/0:22,0:22:44:.:.:0,44,523	0/0:5,0:5:15:.:.:0,15,124	0/0:18,0:18:54:.:.:0,54,460	0/0:16,0:16:48:.:.:0,48,391	0/0:12,0:12:0:.:.:0,0,118	0/0:3,0:3:9:.:.:0,9,77	0/0:1,0:1:3:.:.:0,3,25	./.:0,0:0:.:.:.:0,0,0	0/0:13,0:13:36:.:.:0,36,540	./.:0,0:0:.:.:.:0,0,0	0/0:5,0:5:15:.:.:0,15,122	0/0:6,0:6:15:.:.:0,15,225	0/0:10,0:10:24:.:.:0,24,360	0/0:11,0:11:33:.:.:0,33,268	0/0:8,0:8:24:.:.:0,24,196	0/0:8,0:8:24:.:.:0,24,197	0/0:1,0:1:3:.:.:0,3,23	0/0:19,0:19:54:.:.:0,54,810	./.:0,0:0:.:.:.:0,0,0	./.:0,0:0:.:.:.:0,0,0
superscaffold7-PCRedited	739286	.	ATTTC	A	6265.46	.	ANN=A|intergenic_region|MODIFIER|CLUMAR_CG020777-CLUMAR_CG020784|CLUMAR_CG020777-CLUMAR_CG020784|intergenic_region|CLUMAR_CG020777-CLUMAR_CG020784|||n.739287_739290delTTTC||||||	GT:AD:DP:GQ:PGT:PID:PL	1/1:0,2:2:6:1|1:739259_TCTGCATGTTTTAAAG_T:90,6,0	0/0:2,0:2:6:.:.:0,6,48	./.:0,0:0:.:.:.:0,0,0	./.:0,0:0:.:.:.:0,0,0	./.:0,0:0:.:.:.:0,0,0	1/1:0,7:7:21:1|1:739230_T_G:315,21,0	0/1:6,6:12:99:0|1:739259_TCTGCATGTTTTAAAG_T:234,0,234	./.:0,0:0:.:.:.:0,0,0	0/0:16,0:16:45:.:.:0,45,675	0/0:12,0:12:21:.:.:0,21,315	0/0:8,0:8:21:.:.:0,21,315	./.:0,0:0:.:.:.:0,0,0	0/0:14,0:14:39:.:.:0,39,585	0/0:12,0:12:30:.:.:0,30,450	0/0:17,0:17:51:.:.:0,51,438	0/0:14,0:14:42:.:.:0,42,360	0/0:8,0:8:24:.:.:0,24,198	0/0:3,0:3:9:.:.:0,9,74	0/0:8,0:8:21:.:.:0,21,315	0/0:14,0:14:33:.:.:0,33,495	0/0:17,0:17:51:.:.:0,51,417	0/0:1,0:1:3:.:.:0,3,25	0/0:11,0:11:33:.:.:0,33,272	./.:0,0:0:.:.:.:0,0,0	./.:0,0:0:.:.:.:0,0,0	0/0:10,0:10:30:.:.:0,30,244	0/0:8,0:8:24:.:.:0,24,198	0/0:14,0:14:39:.:.:0,39,585	0/0:15,0:15:42:.:.:0,42,630	0/0:13,0:13:30:.:.:0,30,450	./.:0,0:0:.:.:.:0,0,0	1/1:0,1:1:3:1|1:739230_T_G:45,3,0	0/0:6,0:6:15:.:.:0,15,225	./.:0,0:0:.:.:.:0,0,0	0/0:1,0:1:3:.:.:0,3,25	./.:0,0:0:.:.:.:0,0,0	1/1:0,8:8:24:1|1:739230_T_G:360,24,0	0/1:2,4:6:72:0|1:739230_T_G:162,0,72	1/1:0,11:11:33:1|1:739230_T_G:495,33,0	1/1:0,7:7:21:1|1:739230_T_G:315,21,0	./.:0,0:0:.:.:.:0,0,0	0/0:6,0:6:12:.:.:0,12,180	0/0:6,0:6:18:.:.:0,18,154	0/0:1,0:1:3:.:.:0,3,24	1/1:0,2:2:6:1|1:739230_T_G:90,6,0	./.:0,0:0:.:.:.:0,0,0	./.:0,0:0:.:.:.:0,0,0	./.:0,0:0:.:.:.:0,0,0	./.:0,0:0:.:.:.:0,0,0	./.:0,0:0:.:.:.:0,0,0	0/0:4,0:4:9:.:.:0,9,135	1/1:0,2:2:6:1|1:739259_TCTGCATGTTTTAAAG_T:90,6,0	./.:0,0:0:.:.:.:0,0,0	0/0:11,0:11:30:.:.:0,30,450	./.:0,0:0:.:.:.:0,0,0	1/1:0,2:2:6:1|1:739230_T_G:90,6,0	0/0:10,0:10:30:.:.:0,30,250	1/1:0,10:10:33:1|1:739230_T_G:495,33,0	./.:0,0:0:.:.:.:0,0,0	1/1:0,5:5:18:1|1:739230_T_G:270,18,0	1/1:0,3:3:9:1|1:739230_T_G:135,9,0	./.:0,0:0:.:.:.:0,0,0	0/0:3,0:3:6:.:.:0,6,90	0/0:7,0:7:18:.:.:0,18,270	1/1:0,4:4:12:1|1:739230_T_G:180,12,0	1/1:0,7:7:21:1|1:739230_T_G:315,21,0	1/1:0,5:5:15:1|1:739230_T_G:225,15,0	0/0:13,0:13:39:.:.:0,39,321	./.:0,0:0:.:.:.:0,0,0	./.:0,0:0:.:.:.:0,0,0	./.:0,0:0:.:.:.:0,0,0	0/0:11,0:11:27:.:.:0,27,405	0/0:7,0:7:18:.:.:0,18,270	1/1:0,7:7:21:1|1:739230_T_G:315,21,0	./.:0,0:0:.:.:.:0,0,0	./.:0,0:0:.:.:.:0,0,0	0/1:1,5:6:21:0|1:739230_T_G:291,0,21	0/0:12,0:12:30:.:.:0,30,450	0/0:7,0:7:21:.:.:0,21,180	0/0:6,0:6:9:.:.:0,9,135	0/0:2,0:2:6:.:.:0,6,51	1/1:0,8:8:24:1|1:739230_T_G:360,24,0	0/0:13,0:13:39:.:.:0,39,321	./.:0,0:0:.:.:.:0,0,0	./.:0,0:0:.:.:.:0,0,0	1/1:0,8:8:24:1|1:739230_T_G:360,24,0	./.:0,0:0:.:.:.:0,0,0	./.:0,0:.:.:0|1:739259_TCTGCATGTTTTAAAG_T:.	./.:0,0:0:.:.:.:0,0,0	./.:0,0:0:.:.:.:0,0,0	./.:0,0:0:.:.:.:0,0,0	0/0:10,0:10:18:.:.:0,18,270	./.:0,0:0:.:.:.:0,0,0	./.:0,0:0:.:.:.:0,0,0	./.:0,0:0:.:.:.:0,0,0	0/0:18,0:18:45:.:.:0,45,675	0/0:16,0:16:36:.:.:0,36,540	0/0:1,0:1:3:.:.:0,3,25	0/0:13,0:13:33:.:.:0,33,495	1/1:0,4:4:15:1|1:739230_T_G:225,15,0	1/1:0,0:0:6:1|1:739230_T_G:90,6,0	./.:0,0:0:.:.:.:0,0,0	./.:0,0:0:.:.:.:0,0,0	./.:0,0:0:.:.:.:0,0,0	0/0:8,0:8:24:.:.:0,24,206	./.:0,0:0:.:.:.:0,0,0	1/1:0,2:2:6:1|1:739259_TCTGCATGTTTTAAAG_T:90,6,0	./.:0,0:0:.:.:.:0,0,0	./.:0,0:0:.:.:.:0,0,0	./.:0,0:0:.:.:.:0,0,0	./.:0,0:0:.:.:.:0,0,0	./.:0,0:0:.:.:.:0,0,0	./.:0,0:0:.:.:.:0,0,0	0/0:5,0:5:12:.:.:0,12,180	1/1:0,2:2:6:1|1:739230_T_G:90,6,0	1/1:0,7:7:21:1|1:739230_T_G:315,21,0	1/1:0,3:3:9:1|1:739230_T_G:135,9,0	0/0:4,0:4:12:.:.:0,12,101	0/0:8,0:8:24:.:.:0,24,195	0/0:3,0:3:6:.:.:0,6,90	0/0:8,0:8:18:.:.:0,18,270	./.:0,0:0:.:.:.:0,0,0	0/0:4,0:4:9:.:.:0,9,135	0/0:14,0:14:17:.:.:0,17,310	0/0:10,0:10:24:.:.:0,24,360	./.:0,0:0:.:.:.:0,0,0	0/0:5,0:5:9:.:.:0,9,135	0/0:15,0:15:45:.:.:0,45,383	./.:0,0:0:.:.:.:0,0,0	0/0:6,0:6:12:.:.:0,12,180	0/0:9,0:9:21:.:.:0,21,315	0/0:11,0:11:12:.:.:0,12,230	1/1:0,3:3:9:1|1:739259_TCTGCATGTTTTAAAG_T:135,9,0	./.:0,0:0:.:.:.:0,0,0	0/0:11,0:11:30:.:.:0,30,450	0/0:9,0:9:9:.:.:0,9,135	0/0:7,0:7:18:.:.:0,18,270	0/0:7,0:7:21:.:.:0,21,173	./.:0,0:0:.:.:.:0,0,0	0/0:11,0:11:27:.:.:0,27,405	0/1:10,8:18:99:0|1:739230_T_G:306,0,396	1/1:0,3:3:9:1|1:739259_TCTGCATGTTTTAAAG_T:135,9,0	./.:0,0:0:.:.:.:0,0,0	0/0:20,0:20:35:.:.:0,35,459	0/0:14,0:14:33:.:.:0,33,495	0/0:1,0:1:3:.:.:0,3,25	0/0:6,0:6:9:.:.:0,9,135	0/0:21,0:21:63:.:.:0,63,540	0/0:22,0:22:63:.:.:0,63,535	0/0:5,0:5:12:.:.:0,12,180	0/0:18,0:18:45:.:.:0,45,675	0/0:17,0:17:48:.:.:0,48,720	0/0:12,0:12:0:.:.:0,0,118	0/0:2,0:2:6:.:.:0,6,53	0/0:1,0:1:3:.:.:0,3,25	./.:0,0:0:.:.:.:0,0,0	0/0:12,0:12:18:.:.:0,18,270	./.:0,0:0:.:.:.:0,0,0	0/0:5,0:5:15:.:.:0,15,132	0/0:5,0:5:12:.:.:0,12,180	0/0:9,0:9:27:.:.:0,27,236	0/0:12,0:12:14:.:.:0,14,262	0/0:8,0:8:24:.:.:0,24,196	0/0:8,0:8:18:.:.:0,18,270	0/0:1,0:1:3:.:.:0,3,23	0/0:18,0:18:42:.:.:0,42,630	./.:0,0:0:.:.:.:0,0,0	./.:0,0:0:.:.:.:0,0,0
superscaffold7-PCRedited	739291	.	ATT	A	6365.13	.	ANN=A|intergenic_region|MODIFIER|CLUMAR_CG020777-CLUMAR_CG020784|CLUMAR_CG020777-CLUMAR_CG020784|intergenic_region|CLUMAR_CG020777-CLUMAR_CG020784|||n.739292_739293delTT||||||	GT:AD:DP:GQ:PGT:PID:PL	1/1:0,2:2:6:1|1:739259_TCTGCATGTTTTAAAG_T:90,6,0	0/0:2,0:2:6:.:.:0,6,48	./.:0,0:0:.:.:.:0,0,0	./.:0,0:0:.:.:.:0,0,0	./.:0,0:0:.:.:.:0,0,0	1/1:0,7:7:21:1|1:739230_T_G:315,21,0	0/1:6,6:12:99:0|1:739259_TCTGCATGTTTTAAAG_T:234,0,234	./.:0,0:0:.:.:.:0,0,0	0/0:18,0:18:51:.:.:0,51,765	0/0:8,0:8:24:.:.:0,24,198	0/0:8,0:8:18:.:.:0,18,270	./.:0,0:0:.:.:.:0,0,0	0/0:13,0:13:33:.:.:0,33,495	0/0:14,0:14:30:.:.:0,30,450	0/0:17,0:17:36:.:.:0,36,540	0/0:14,0:14:33:.:.:0,33,495	0/0:8,0:8:24:.:.:0,24,198	0/0:4,0:4:12:.:.:0,12,99	0/0:8,0:8:18:.:.:0,18,270	0/0:14,0:14:7:.:.:0,7,287	0/0:17,0:17:51:.:.:0,51,417	0/0:1,0:1:3:.:.:0,3,25	0/0:11,0:11:33:.:.:0,33,272	./.:0,0:0:.:.:.:0,0,0	./.:0,0:0:.:.:.:0,0,0	0/0:10,0:10:30:.:.:0,30,244	0/0:8,0:8:18:.:.:0,18,270	0/0:12,0:12:36:.:.:0,36,297	0/0:16,0:16:45:.:.:0,45,675	0/0:14,0:14:33:.:.:0,33,495	./.:0,0:0:.:.:.:0,0,0	1/1:0,1:1:3:1|1:739230_T_G:45,3,0	0/0:6,0:6:12:.:.:0,12,180	./.:0,0:0:.:.:.:0,0,0	0/0:1,0:1:3:.:.:0,3,25	./.:0,0:0:.:.:.:0,0,0	1/1:0,8:8:24:1|1:739230_T_G:360,24,0	0/1:2,4:6:72:0|1:739230_T_G:162,0,72	1/1:0,11:11:33:1|1:739230_T_G:495,33,0	1/1:0,7:7:21:1|1:739230_T_G:315,21,0	./.:0,0:0:.:.:.:0,0,0	0/0:6,0:6:9:.:.:0,9,135	0/0:6,0:6:18:.:.:0,18,154	0/0:1,0:1:3:.:.:0,3,24	1/1:0,2:2:6:1|1:739230_T_G:90,6,0	./.:0,0:0:.:.:.:0,0,0	./.:0,0:0:.:.:.:0,0,0	./.:0,0:0:.:.:.:0,0,0	./.:0,0:0:.:.:.:0,0,0	./.:0,0:0:.:.:.:0,0,0	0/0:4,0:4:12:.:.:0,12,99	1/1:0,2:2:6:1|1:739259_TCTGCATGTTTTAAAG_T:90,6,0	./.:0,0:0:.:.:.:0,0,0	0/0:11,0:11:30:.:.:0,30,450	./.:0,0:0:.:.:.:0,0,0	1/1:0,0:0:3:1|1:739291_ATT_A:45,3,0	0/0:10,0:10:30:.:.:0,30,250	1/1:0,11:11:33:1|1:739230_T_G:495,33,0	./.:0,0:0:.:.:.:0,0,0	1/1:0,5:5:15:1|1:739230_T_G:225,15,0	1/1:0,3:3:9:1|1:739230_T_G:135,9,0	./.:0,0:0:.:.:.:0,0,0	0/0:3,0:3:6:.:.:0,6,90	0/0:6,0:6:15:.:.:0,15,225	1/1:0,4:4:12:1|1:739230_T_G:180,12,0	1/1:0,7:7:21:1|1:739230_T_G:315,21,0	1/1:0,5:5:15:1|1:739230_T_G:225,15,0	0/0:13,0:13:24:.:.:0,24,360	./.:0,0:0:.:.:.:0,0,0	./.:0,0:0:.:.:.:0,0,0	./.:0,0:0:.:.:.:0,0,0	0/0:11,0:11:15:.:.:0,15,225	0/0:7,0:7:18:.:.:0,18,270	1/1:0,7:7:21:1|1:739230_T_G:315,21,0	./.:0,0:0:.:.:.:0,0,0	./.:0,0:0:.:.:.:0,0,0	0/1:1,6:7:24:0|1:739230_T_G:249,0,24	0/0:11,0:11:21:.:.:0,21,315	0/0:7,0:7:15:.:.:0,15,225	0/0:6,0:6:6:.:.:0,6,90	0/0:3,0:3:0:.:.:0,0,27	1/1:0,8:8:24:1|1:739230_T_G:360,24,0	0/0:13,0:13:39:.:.:0,39,321	./.:0,0:0:.:.:.:0,0,0	./.:0,0:0:.:.:.:0,0,0	1/1:0,8:8:24:1|1:739230_T_G:360,24,0	./.:0,0:0:.:.:.:0,0,0	./.:0,0:.:.:0|1:739259_TCTGCATGTTTTAAAG_T:.	./.:0,0:0:.:.:.:0,0,0	./.:0,0:0:.:.:.:0,0,0	./.:0,0:0:.:.:.:0,0,0	0/0:6,0:6:15:.:.:0,15,225	./.:0,0:0:.:.:.:0,0,0	./.:0,0:0:.:.:.:0,0,0	./.:0,0:0:.:.:.:0,0,0	0/0:18,0:18:42:.:.:0,42,630	0/0:15,0:15:21:.:.:0,21,315	0/0:1,0:1:3:.:.:0,3,25	0/0:11,0:11:33:.:.:0,33,272	1/1:0,6:6:18:1|1:739291_ATT_A:270,18,0	1/1:0,2:2:6:1|1:739230_T_G:90,6,0	./.:0,0:0:.:.:.:0,0,0	./.:0,0:0:.:.:.:0,0,0	./.:0,0:0:.:.:.:0,0,0	0/0:8,0:8:15:.:.:0,15,225	./.:0,0:0:.:.:.:0,0,0	1/1:0,2:2:12:1|1:739259_TCTGCATGTTTTAAAG_T:180,12,0	./.:0,0:0:.:.:.:0,0,0	./.:0,0:0:.:.:.:0,0,0	./.:0,0:0:.:.:.:0,0,0	./.:0,0:0:.:.:.:0,0,0	./.:0,0:0:.:.:.:0,0,0	./.:0,0:0:.:.:.:0,0,0	0/0:5,0:5:9:.:.:0,9,135	1/1:0,2:2:6:1|1:739230_T_G:90,6,0	1/1:0,7:7:21:1|1:739230_T_G:315,21,0	1/1:0,3:3:9:1|1:739230_T_G:135,9,0	0/0:4,0:4:9:.:.:0,9,135	0/0:8,0:8:24:.:.:0,24,195	0/0:3,0:3:3:.:.:0,3,45	0/0:8,0:8:9:.:.:0,9,135	./.:0,0:0:.:.:.:0,0,0	./.:4,0:4:.:.:.:0,0,0	0/0:14,0:14:18:.:.:0,18,270	0/0:10,0:10:21:.:.:0,21,315	./.:0,0:0:.:.:.:0,0,0	0/0:5,0:5:9:.:.:0,9,135	0/0:15,0:15:42:.:.:0,42,630	./.:0,0:0:.:.:.:0,0,0	0/0:4,0:4:3:.:.:0,3,45	0/0:9,0:9:12:.:.:0,12,180	0/0:11,0:11:8:.:.:0,8,222	1/1:0,3:3:12:1|1:739259_TCTGCATGTTTTAAAG_T:180,12,0	./.:0,0:0:.:.:.:0,0,0	0/0:11,0:11:30:.:.:0,30,450	0/0:9,0:9:3:.:.:0,3,176	0/0:7,0:7:18:.:.:0,18,270	0/0:7,0:7:15:.:.:0,15,225	./.:0,0:0:.:.:.:0,0,0	0/0:11,0:11:21:.:.:0,21,315	0/1:9,8:17:99:0|1:739230_T_G:306,0,396	1/1:0,3:3:12:1|1:739259_TCTGCATGTTTTAAAG_T:180,12,0	./.:0,0:0:.:.:.:0,0,0	0/0:20,0:20:17:.:.:0,17,417	0/0:11,0:11:8:.:.:0,8,226	0/0:1,0:1:3:.:.:0,3,25	0/0:6,0:6:9:.:.:0,9,135	0/0:22,0:22:43:.:.:0,43,525	0/0:22,0:22:36:.:.:0,36,540	0/0:5,0:5:6:.:.:0,6,90	0/0:18,0:18:21:.:.:0,21,315	0/0:17,0:17:45:.:.:0,45,675	0/0:12,0:12:0:.:.:0,0,118	0/0:2,0:2:6:.:.:0,6,53	0/0:1,0:1:3:.:.:0,3,25	./.:0,0:0:.:.:.:0,0,0	0/0:11,0:11:12:.:.:0,12,180	./.:0,0:0:.:.:.:0,0,0	0/0:5,0:5:15:.:.:0,15,132	0/0:5,0:5:9:.:.:0,9,135	0/0:9,0:9:24:.:.:0,24,360	0/0:12,0:12:27:.:.:0,27,405	0/0:7,0:7:21:.:.:0,21,172	0/0:8,0:8:9:.:.:0,9,135	0/0:1,0:1:3:.:.:0,3,23	0/0:18,0:18:36:.:.:0,36,540	./.:0,0:0:.:.:.:0,0,0	./.:0,0:0:.:.:.:0,0,0
superscaffold7-PCRedited	739343	.	T	C	27284.8	.	ANN=C|intergenic_region|MODIFIER|CLUMAR_CG020777-CLUMAR_CG020784|CLUMAR_CG020777-CLUMAR_CG020784|intergenic_region|CLUMAR_CG020777-CLUMAR_CG020784|||n.739343T>C||||||	GT:AD:DP:GQ:PGT:PID:PL	1/1:0,6:6:18:1|1:739297_TGCTTCGAGTTCCTTC_T:270,18,0	./.:2,0:2:.:.:.:0,0,0	./.:0,0:0:.:.:.:0,0,0	./.:0,0:0:.:.:.:0,0,0	./.:0,0:0:.:.:.:0,0,0	1/1:0,10:10:30:1|1:739230_T_G:440,30,0	1/1:0,14:14:42:.:.:621,42,0	./.:0,0:0:.:.:.:0,0,0	0/0:13,0:13:24:.:.:0,24,360	0/0:8,0:8:21:.:.:0,21,315	0/0:5,0:5:12:.:.:0,12,180	./.:0,0:0:.:.:.:0,0,0	0/0:10,0:10:24:.:.:0,24,360	0/1:4,6:10:99:0|1:739304_AGTTCCTTCAAATTGTTGATCAAATAAATCAAAGG_A:240,0,150	0/1:11,11:22:99:0|1:739304_AGTTCCTTCAAATTGTTGATCAAATAAATCAAAGG_A:429,0,428	1/1:0,15:15:46:1|1:739304_AGTTCCTTCAAATTGTTGATCAAATAAATCAAAGG_A:674,46,0	0/0:6,0:6:9:.:.:0,9,135	0/0:4,0:4:6:.:.:0,6,90	1/1:0,7:7:21:1|1:739304_AGTTCCTTCAAATTGTTGATCAAATAAATCAAAGG_A:315,21,0	0/1:3,7:10:85:0|1:739304_AGTTCCTTCAAATTGTTGATCAAATAAATCAAAGG_A:285,0,85	0/0:18,0:18:33:.:.:0,33,495	./.:0,0:.:.:.:.:.	0/0:17,0:17:24:.:.:0,24,360	./.:0,0:0:.:.:.:0,0,0	./.:0,0:0:.:.:.:0,0,0	0/0:10,0:10:4:.:.:0,4,215	0/0:10,0:10:15:.:.:0,15,225	0/0:19,0:19:33:.:.:0,33,495	0/0:10,0:10:24:.:.:0,24,360	0/0:12,0:12:36:.:.:0,36,301	./.:0,0:0:.:.:.:0,0,0	1/1:0,1:1:3:1|1:739230_T_G:45,3,0	1/1:0,8:8:25:1|1:739304_AGTTCCTTCAAATTGTTGATCAAATAAATCAAAGG_A:361,25,0	./.:0,0:0:.:.:.:0,0,0	0/0:1,0:1:3:.:.:0,3,25	./.:0,0:0:.:.:.:0,0,0	1/1:0,12:12:36:1|1:739230_T_G:530,36,0	1/1:0,7:7:21:.:.:315,21,0	1/1:0,18:18:54:1|1:739230_T_G:800,54,0	1/1:0,15:15:45:1|1:739230_T_G:665,45,0	./.:0,0:0:.:.:.:0,0,0	1/1:0,6:6:21:1|1:739304_AGTTCCTTCAAATTGTTGATCAAATAAATCAAAGG_A:314,21,0	0/0:4,0:4:12:.:.:0,12,99	0/0:1,0:1:3:.:.:0,3,24	1/1:0,4:4:11:1|1:739230_T_G:179,11,0	./.:0,0:0:.:.:.:0,0,0	./.:3,0:3:.:.:.:0,0,0	./.:0,0:0:.:.:.:0,0,0	./.:0,0:0:.:.:.:0,0,0	./.:0,0:0:.:.:.:0,0,0	0/0:4,0:4:12:.:.:0,12,96	1/1:0,5:5:15:1|1:739314_AATTGTTG_A:225,15,0	./.:0,0:0:.:.:.:0,0,0	0/0:9,0:9:4:.:.:0,4,187	./.:0,0:0:.:.:.:0,0,0	1/1:0,1:1:3:1|1:739340_A_G:45,3,0	0/0:16,0:16:24:.:.:0,24,360	1/1:0,14:14:42:1|1:739230_T_G:630,42,0	./.:1,0:1:.:.:.:0,0,0	1/1:0,5:5:15:1|1:739230_T_G:225,15,0	1/1:0,5:5:15:1|1:739230_T_G:225,15,0	./.:0,0:0:.:.:.:0,0,0	1/1:0,4:4:12:1|1:739304_AGTTCCTTCAAATTGTTGATCAAATAAATCAAAGG_A:158,12,0	0/0:2,0:2:3:.:.:0,3,45	1/1:0,6:6:21:1|1:739230_T_G:315,21,0	1/1:0,9:9:27:1|1:739230_T_G:405,27,0	1/1:0,9:9:27:1|1:739230_T_G:384,27,0	1/1:0,8:8:25:1|1:739304_AGTTCCTTCAAATTGTTGATCAAATAAATCAAAGG_A:361,25,0	1/1:0,3:3:9:1|1:739340_A_G:135,9,0	./.:0,0:0:.:.:.:0,0,0	./.:0,0:0:.:.:.:0,0,0	1/1:0,10:10:34:1|1:739304_AGTTCCTTCAAATTGTTGATCAAATAAATCAAAGG_A:479,34,0	1/1:0,5:5:15:1|1:739304_AGTTCCTTCAAATTGTTGATCAAATAAATCAAAGG_A:225,15,0	1/1:0,13:13:42:1|1:739230_T_G:600,42,0	./.:0,0:0:.:.:.:0,0,0	./.:0,0:0:.:.:.:0,0,0	1/1:0,12:12:36:.:.:535,36,0	1/1:0,9:9:28:1|1:739304_AGTTCCTTCAAATTGTTGATCAAATAAATCAAAGG_A:406,28,0	1/1:0,8:8:24:1|1:739304_AGTTCCTTCAAATTGTTGATCAAATAAATCAAAGG_A:360,24,0	./.:0,0:.:.:0|1:739304_AGTTCCTTCAAATTGTTGATCAAATAAATCAAAGG_A:.	0/0:5,0:5:0:.:.:0,0,82	1/1:0,13:13:39:1|1:739230_T_G:586,39,0	0/1:14,3:17:84:0|1:739340_A_G:84,0,579	./.:0,0:0:.:.:.:0,0,0	./.:0,0:0:.:.:.:0,0,0	1/1:0,7:7:21:1|1:739230_T_G:304,21,0	./.:0,0:0:.:.:.:0,0,0	1/1:0,6:6:18:1|1:739297_TGCTTCGAGTTCCTTC_T:270,18,0	./.:0,0:0:.:.:.:0,0,0	./.:0,0:0:.:.:.:0,0,0	./.:0,0:0:.:.:.:0,0,0	0/1:2,1:3:33:0|1:739304_AGTTCCTTCAAATTGTTGATCAAATAAATCAAAGG_A:33,0,123	./.:0,0:0:.:.:.:0,0,0	./.:0,0:0:.:.:.:0,0,0	./.:0,0:0:.:.:.:0,0,0	0/1:11,5:16:99:0|1:739304_AGTTCCTTCAAATTGTTGATCAAATAAATCAAAGG_A:177,0,447	1/1:0,17:17:52:1|1:739304_AGTTCCTTCAAATTGTTGATCAAATAAATCAAAGG_A:766,52,0	0/0:1,0:1:3:.:.:0,3,25	0/0:9,0:9:24:.:.:0,24,360	1/1:0,7:7:21:1|1:739340_A_G:315,21,0	1/1:0,8:8:24:.:.:348,24,0	./.:0,0:0:.:.:.:0,0,0	./.:0,0:0:.:.:.:0,0,0	./.:0,0:0:.:.:.:0,0,0	1/1:0,7:7:25:1|1:739304_AGTTCCTTCAAATTGTTGATCAAATAAATCAAAGG_A:360,25,0	./.:0,0:0:.:.:.:0,0,0	./.:4,0:4:.:.:.:0,0,0	./.:0,0:0:.:.:.:0,0,0	./.:1,0:1:.:.:.:0,0,0	./.:0,0:0:.:.:.:0,0,0	./.:0,0:0:.:.:.:0,0,0	./.:0,0:0:.:.:.:0,0,0	./.:4,0:4:.:.:.:0,0,0	1/1:0,4:4:12:1|1:739304_AGTTCCTTCAAATTGTTGATCAAATAAATCAAAGG_A:181,12,0	./.:1,0:1:.:.:.:0,0,0	1/1:0,10:10:30:1|1:739230_T_G:450,30,0	1/1:0,5:5:15:1|1:739230_T_G:214,15,0	1/1:0,3:3:9:1|1:739304_AGTTCCTTCAAATTGTTGATCAAATAAATCAAAGG_A:135,9,0	1/1:0,9:9:27:1|1:739304_AGTTCCTTCAAATTGTTGATCAAATAAATCAAAGG_A:405,27,0	1/1:0,5:5:15:1|1:739304_AGTTCCTTCAAATTGTTGATCAAATAAATCAAAGG_A:185,15,0	1/1:0,3:3:9:1|1:739304_AGTTCCTTCAAATTGTTGATCAAATAAATCAAAGG_A:136,9,0	./.:0,0:0:.:.:.:0,0,0	1/1:0,8:8:24:1|1:739304_AGTTCCTTCAAATTGTTGATCAAATAAATCAAAGG_A:340,24,0	1/1:0,11:11:33:1|1:739304_AGTTCCTTCAAATTGTTGATCAAATAAATCAAAGG_A:495,33,0	1/1:0,11:11:33:1|1:739304_AGTTCCTTCAAATTGTTGATCAAATAAATCAAAGG_A:460,33,0	./.:0,0:0:.:.:.:0,0,0	1/1:0,6:6:18:1|1:739304_AGTTCCTTCAAATTGTTGATCAAATAAATCAAAGG_A:248,18,0	0/0:10,0:10:0:.:.:0,0,157	./.:0,0:0:.:.:.:0,0,0	1/1:0,4:4:12:1|1:739304_AGTTCCTTCAAATTGTTGATCAAATAAATCAAAGG_A:175,12,0	1/1:0,7:7:21:1|1:739304_AGTTCCTTCAAATTGTTGATCAAATAAATCAAAGG_A:273,21,0	1/1:0,8:8:24:1|1:739304_AGTTCCTTCAAATTGTTGATCAAATAAATCAAAGG_A:361,24,0	1/1:0,7:7:21:1|1:739297_TGCTTCGAGTTCCTTC_T:316,21,0	./.:1,0:1:.:.:.:0,0,0	1/1:0,9:9:28:1|1:739304_AGTTCCTTCAAATTGTTGATCAAATAAATCAAAGG_A:407,28,0	1/1:0,9:9:27:1|1:739304_AGTTCCTTCAAATTGTTGATCAAATAAATCAAAGG_A:405,27,0	1/1:0,10:10:30:1|1:739304_AGTTCCTTCAAATTGTTGATCAAATAAATCAAAGG_A:427,30,0	1/1:0,7:7:21:1|1:739304_AGTTCCTTCAAATTGTTGATCAAATAAATCAAAGG_A:316,21,0	./.:0,0:0:.:.:.:0,0,0	1/1:0,10:10:30:1|1:739304_AGTTCCTTCAAATTGTTGATCAAATAAATCAAAGG_A:450,30,0	1/1:0,17:17:55:.:.:801,55,0	1/1:0,6:6:18:1|1:739297_TGCTTCGAGTTCCTTC_T:270,18,0	./.:0,0:0:.:.:.:0,0,0	0/1:1,12:13:2:0|1:739304_AGTTCCTTCAAATTGTTGATCAAATAAATCAAAGG_A:522,0,2	1/1:0,10:10:34:1|1:739304_AGTTCCTTCAAATTGTTGATCAAATAAATCAAAGG_A:484,34,0	0/0:2,0:2:0:.:.:0,0,1	1/1:0,10:10:30:1|1:739304_AGTTCCTTCAAATTGTTGATCAAATAAATCAAAGG_A:410,30,0	0/1:7,8:15:99:0|1:739304_AGTTCCTTCAAATTGTTGATCAAATAAATCAAAGG_A:315,0,301	1/1:0,18:18:55:1|1:739304_AGTTCCTTCAAATTGTTGATCAAATAAATCAAAGG_A:811,55,0	1/1:0,5:5:15:1|1:739304_AGTTCCTTCAAATTGTTGATCAAATAAATCAAAGG_A:205,15,0	1/1:0,13:13:45:1|1:739304_AGTTCCTTCAAATTGTTGATCAAATAAATCAAAGG_A:649,45,0	0/1:7,5:12:99:0|1:739304_AGTTCCTTCAAATTGTTGATCAAATAAATCAAAGG_A:165,0,292	0/0:12,0:12:36:.:.:0,36,296	0/0:4,0:4:3:.:.:0,3,45	./.:0,0:0:.:.:.:0,0,0	./.:0,0:0:.:.:.:0,0,0	1/1:0,10:10:31:1|1:739304_AGTTCCTTCAAATTGTTGATCAAATAAATCAAAGG_A:409,31,0	./.:0,0:0:.:.:.:0,0,0	0/0:7,0:7:0:.:.:0,0,129	1/1:0,4:4:12:1|1:739304_AGTTCCTTCAAATTGTTGATCAAATAAATCAAAGG_A:180,12,0	0/0:10,0:10:5:.:.:0,5,214	0/1:11,6:17:99:0|1:739304_AGTTCCTTCAAATTGTTGATCAAATAAATCAAAGG_A:219,0,423	0/0:5,0:5:12:.:.:0,12,180	1/1:0,7:7:22:1|1:739304_AGTTCCTTCAAATTGTTGATCAAATAAATCAAAGG_A:316,22,0	./.:1,0:1:.:.:.:0,0,0	0/1:7,5:12:99:0|1:739304_AGTTCCTTCAAATTGTTGATCAAATAAATCAAAGG_A:189,0,279	./.:0,0:0:.:.:.:0,0,0	./.:0,0:0:.:.:.:0,0,0
superscaffold7-PCRedited	758220	.	A	AT	1972.27	.	ANN=AT|intergenic_region|MODIFIER|CLUMAR_CG020777-CLUMAR_CG020784|CLUMAR_CG020777-CLUMAR_CG020784|intergenic_region|CLUMAR_CG020777-CLUMAR_CG020784|||n.758220_758221insT||||||	GT:AD:DP:GQ:PL	0/0:6,4:10:9:0,9,200	0/0:21,0:21:0:0,0,373	0/0:18,0:18:12:0,12,180	0/0:36,0:36:60:0,60,809	1/1:0,13:13:19:49,19,0	1/1:0,13:13:21:54,21,0	0/0:10,6:16:16:0,16,201	1/1:0,20:20:31:81,31,0	0/0:20,0:20:54:0,54,810	0/1:10,14:24:1:1,0,151	1/1:2,21:23:5:46,5,0	0/1:8,13:21:8:8,0,162	1/1:0,16:16:22:55,22,0	1/1:0,14:14:19:46,19,0	1/1:0,13:13:18:46,18,0	1/1:0,16:16:26:67,26,0	0/0:11,9:20:12:0,12,185	0/0:10,10:20:7:0,7,162	0/0:13,8:21:20:0,20,230	0/1:10,10:20:7:7,0,150	1/1:0,18:18:25:63,25,0	0/1:1,10:11:4:17,0,4	1/1:0,10:10:14:36,14,0	1/1:1,14:15:12:40,12,0	1/1:0,25:25:37:92,37,0	0/0:8,8:16:0:0,0,123	1/1:0,24:24:35:90,35,0	0/0:6,6:12:6:0,6,90	1/1:0,7:7:11:27,11,0	1/1:0,18:18:24:60,24,0	0/1:7,12:19:6:6,0,132	0/0:9,0:9:3:0,3,45	0/0:8,9:17:2:0,2,123	0/0:20,0:20:37:0,37,454	0/0:19,0:19:39:0,39,585	0/0:28,0:28:39:0,39,585	0/1:2,20:22:2:44,0,2	1/1:1,21:22:17:67,17,0	0/0:11,9:20:9:0,9,169	1/1:0,18:18:25:64,25,0	1/1:0,19:19:27:69,27,0	0/0:10,6:16:17:0,17,172	0/0:12,0:12:12:0,12,180	0/0:33,0:33:54:0,54,810	1/1:1,17:18:8:43,8,0	1/1:0,15:15:23:59,23,0	0/1:5,8:13:6:6,0,94	1/1:0,35:35:52:130,52,0	0/0:6,8:14:1:0,1,88	./.:26,0:26:.:0,0,0	0/0:34,0:34:60:0,60,900	0/0:14,9:23:20:0,20,225	0/0:13,10:23:16:0,16,280	0/0:19,7:26:40:0,40,344	0/0:16,0:16:45:0,45,675	0/0:17,0:17:3:0,3,45	0/1:2,20:22:2:43,0,2	1/1:0,15:15:22:56,22,0	0/0:9,5:14:13:0,13,182	0/0:20,0:20:3:0,3,45	0/0:12,8:20:20:0,20,202	0/1:1,9:10:2:21,0,2	0/0:23,0:23:42:0,42,542	0/0:11,0:11:3:0,3,45	0/0:15,0:15:21:0,21,315	0/1:2,14:16:23:23,0,63	0/0:20,0:20:27:0,27,405	1/1:0,15:15:23:61,23,0	0/0:7,5:12:9:0,9,197	0/0:12,12:24:8:0,8,178	0/1:9,13:22:7:7,0,129	0/0:10,0:10:27:0,27,405	0/0:12,15:27:3:0,3,214	1/1:1,19:20:9:46,9,0	0/0:8,3:11:16:0,16,137	./.:23,0:23:.:0,0,0	1/1:0,17:17:26:67,26,0	1/1:0,17:17:27:71,27,0	0/0:17,15:32:11:0,11,244	./.:19,0:19:.:0,0,0	0/0:16,0:16:30:0,30,450	1/1:0,16:16:26:64,26,0	1/1:0,18:18:28:74,28,0	0/1:5,9:14:9:9,0,61	0/0:10,12:22:5:0,5,186	./.:23,0:23:.:0,0,0	0/1:2,14:16:15:23,0,15	0/1:4,16:20:31:31,0,41	0/0:31,0:31:48:0,48,720	1/1:1,17:18:8:43,8,0	1/1:1,26:27:39:136,39,0	0/0:13,13:26:6:0,6,237	0/1:8,15:23:32:32,0,135	./.:16,0:16:.:0,0,0	0/0:11,6:17:17:0,17,242	0/0:11,12:23:6:0,6,180	0/0:25,0:25:69:0,69,1035	0/0:26,0:26:2:0,2,518	1/1:1,10:11:8:29,8,0	1/1:0,23:23:32:82,32,0	0/1:3,6:9:7:7,0,49	0/0:6,3:9:10:0,10,107	0/1:4,15:19:22:22,0,46	0/1:6,10:16:4:4,0,85	0/0:12,9:21:11:0,11,180	0/0:12,15:27:4:0,4,239	1/1:0,19:19:29:72,29,0	1/1:2,22:24:4:57,4,0	./.:21,0:21:.:0,0,0	1/1:0,18:18:26:65,26,0	0/0:12,12:24:11:0,11,198	0/0:14,8:22:23:0,23,241	0/0:17,0:17:18:0,18,270	0/0:11,6:17:19:0,19,244	0/1:2,14:16:12:24,0,12	0/0:13,11:24:15:0,15,270	0/0:9,5:14:14:0,14,197	0/1:3,11:14:17:17,0,31	0/0:27,0:27:34:0,34,579	0/0:19,0:19:31:0,31,426	0/0:7,6:13:6:0,6,92	0/1:3,7:10:10:10,0,34	0/0:33,0:33:73:0,73,774	0/0:37,0:37:99:0,105,1575	0/0:26,0:26:52:0,52,613	0/0:20,0:20:54:0,54,810	0/0:27,0:27:55:0,55,640	0/0:26,0:26:56:0,56,612	0/0:10,8:18:8:0,8,133	0/0:23,0:23:0:0,0,436	0/0:21,0:21:48:0,48,720	0/0:36,0:36:62:0,62,807	0/0:26,0:26:53:0,53,594	0/0:17,0:17:48:0,48,720	0/0:36,0:36:13:0,13,710	0/0:20,0:20:60:0,60,501	0/0:18,0:18:48:0,48,720	0/0:22,0:22:22:0,22,448	0/0:20,0:20:34:0,34,454	0/1:7,12:19:9:9,0,85	0/1:6,7:13:3:3,0,71	1/1:0,10:10:17:47,17,0	0/0:12,0:12:11:0,11,251	0/0:21,0:21:60:0,60,900	0/0:27,0:27:55:0,55,636	0/0:25,0:25:72:0,72,618	0/0:27,0:27:72:0,72,1080	0/0:29,0:29:19:0,19,598	0/0:27,0:27:57:0,57,651	0/0:13,0:13:0:0,0,233	0/0:30,0:30:87:0,87,1305	0/0:21,0:21:54:0,54,810	0/0:24,0:24:37:0,37,547	0/0:11,6:17:14:0,14,153	0/0:24,0:24:66:0,66,990	0/1:7,8:15:3:3,0,90	0/1:3,21:24:4:51,0,4	0/0:26,0:26:69:0,69,1035	0/0:34,0:34:99:0,99,853	0/0:27,0:27:55:0,55,632	0/0:31,0:31:70:0,70,719	0/0:16,0:16:0:0,0,300	0/0:21,0:21:60:0,60,900	0/0:23,0:23:44:0,44,535	0/0:22,0:22:60:0,60,536	0/0:20,0:20:60:0,60,492	0/1:9,14:23:9:9,0,109	0/0:25,0:25:50:0,50,582
superscaffold7-PCRedited	758411	.	A	T	18447.7	.	ANN=T|intergenic_region|MODIFIER|CLUMAR_CG020777-CLUMAR_CG020784|CLUMAR_CG020777-CLUMAR_CG020784|intergenic_region|CLUMAR_CG020777-CLUMAR_CG020784|||n.758411A>T||||||	GT:AD:DP:GQ:PGT:PID:PL	0/0:14,0:14:18:.:.:0,18,270	0/1:11,2:13:11:0|1:758411_A_T:11,0,277	0/0:18,0:18:33:.:.:0,33,495	0/0:28,0:28:15:.:.:0,15,225	1/1:1,11:12:12:.:.:253,12,0	0/1:8,5:13:87:.:.:87,0,154	0/1:7,8:15:99:0|1:758411_A_T:248,0,275	1/1:0,27:27:81:1|1:758411_A_T:923,81,0	0/0:18,0:18:9:.:.:0,9,135	0/1:10,13:23:99:.:.:234,0,178	0/0:33,0:33:87:.:.:0,87,1305	0/0:11,0:11:30:.:.:0,30,450	0/0:21,0:21:57:.:.:0,57,855	0/0:17,0:17:51:.:.:0,51,420	0/1:5,9:14:65:.:.:187,0,65	0/0:30,0:30:81:.:.:0,81,1215	0/1:9,8:17:99:0|1:758411_A_T:154,0,154	0/1:11,13:24:99:.:.:249,0,181	0/1:7,10:17:99:.:.:194,0,108	0/1:7,8:15:99:0|1:758411_A_T:264,0,270	0/1:4,8:12:53:.:.:100,0,53	0/1:3,8:11:41:.:.:170,0,41	0/0:24,0:24:63:.:.:0,63,945	0/1:5,8:13:99:0|1:758411_A_T:246,0,212	0/0:28,0:28:81:.:.:0,81,743	0/0:24,0:24:42:.:.:0,42,630	0/1:12,5:17:77:.:.:77,0,225	0/0:20,0:20:33:.:.:0,33,495	1/1:0,10:10:30:.:.:252,30,0	0/0:22,0:22:60:.:.:0,60,900	0/0:17,0:17:51:.:.:0,51,417	0/0:9,0:9:27:.:.:0,27,221	0/1:8,12:20:99:.:.:251,0,137	0/0:30,0:30:6:.:.:0,6,90	0/0:16,2:18:13:.:.:0,13,390	0/0:34,0:34:60:.:.:0,60,900	1/1:1,24:25:58:.:.:566,58,0	1/1:1,18:19:29:1|1:758411_A_T:587,29,0	0/0:25,0:25:39:.:.:0,39,585	0/1:12,5:17:99:0|1:758411_A_T:127,0,526	0/0:24,0:24:45:.:.:0,45,563	0/0:22,0:22:42:.:.:0,42,630	0/0:25,0:25:33:.:.:0,33,495	0/0:42,0:42:54:.:.:0,54,810	1/1:2,28:30:40:.:.:623,40,0	0/1:20,5:25:50:.:.:50,0,414	0/1:11,6:17:99:.:.:103,0,214	0/0:23,0:23:66:.:.:0,66,590	0/0:17,0:17:24:.:.:0,24,385	0/1:10,18:28:99:.:.:357,0,147	0/0:27,0:27:36:.:.:0,36,540	0/1:8,9:17:99:.:.:175,0,127	0/0:26,0:26:72:.:.:0,72,1080	0/0:19,0:19:30:.:.:0,30,450	0/0:24,0:24:27:.:.:0,27,405	0/0:25,0:25:0:.:.:0,0,479	0/1:10,8:18:99:0|1:758411_A_T:214,0,413	0/1:6,7:13:99:0|1:758411_A_T:235,0,200	0/1:5,10:15:75:.:.:204,0,75	0/0:24,0:24:23:.:.:0,23,512	0/0:26,0:26:33:.:.:0,33,495	0/1:7,11:18:99:.:.:203,0,99	0/0:16,0:16:27:.:.:0,27,405	0/0:24,0:24:66:.:.:0,66,990	0/0:17,0:17:15:.:.:0,15,225	1/1:1,29:30:79:1|1:758411_A_T:1012,79,0	0/1:5,8:13:82:.:.:157,0,82	0/1:8,8:16:99:0|1:758411_A_T:264,0,298	0/1:11,7:18:99:.:.:123,0,215	0/0:20,0:20:34:.:.:0,34,459	0/0:27,0:27:54:.:.:0,54,810	0/0:18,2:20:11:.:.:0,11,561	0/1:11,12:23:99:.:.:235,0,205	1/1:0,22:22:66:.:.:556,66,0	0/0:12,0:12:21:.:.:0,21,315	0/0:22,0:22:63:.:.:0,63,559	1/1:0,22:22:66:1|1:758411_A_T:768,66,0	0/1:9,6:15:99:.:.:107,0,176	0/0:23,0:23:39:.:.:0,39,585	0/0:24,0:24:46:.:.:0,46,562	0/0:15,0:15:3:.:.:0,3,45	1/1:2,38:40:71:.:.:913,71,0	1/1:1,14:15:20:.:.:326,20,0	0/0:20,0:20:27:.:.:0,27,405	0/0:28,0:28:30:.:.:0,30,613	0/0:30,0:30:13:.:.:0,13,618	0/1:6,10:16:98:.:.:206,0,98	0/0:14,0:14:33:.:.:0,33,495	0/0:25,0:25:36:.:.:0,36,540	1/1:1,19:20:37:.:.:447,37,0	1/1:0,22:22:65:.:.:515,65,0	0/0:16,0:16:36:.:.:0,36,540	0/0:29,0:29:81:.:.:0,81,747	0/1:7,15:22:99:.:.:314,0,105	0/1:9,12:21:99:.:.:235,0,160	0/0:19,0:19:33:.:.:0,33,495	0/0:28,0:28:12:.:.:0,12,180	0/0:25,0:25:9:.:.:0,9,135	1/1:0,16:16:48:.:.:397,48,0	1/1:0,14:14:42:1|1:758411_A_T:536,42,0	0/1:5,5:10:99:0|1:758406_G_T:195,0,254	0/1:4,8:12:62:.:.:169,0,62	0/0:26,0:26:42:.:.:0,42,630	0/0:30,0:30:60:.:.:0,60,900	0/0:12,0:12:18:.:.:0,18,270	0/1:5,12:17:99:1|0:758408_G_GA:389,0,176	1/1:1,29:30:77:1|1:758411_A_T:992,77,0	1/1:0,20:20:60:1|1:758411_A_T:721,60,0	0/0:22,0:22:63:.:.:0,63,945	0/0:24,0:24:45:.:.:0,45,559	0/0:29,0:29:54:.:.:0,54,810	0/0:29,0:29:48:.:.:0,48,720	0/0:23,0:23:25:.:.:0,25,492	0/0:19,0:19:48:.:.:0,48,720	1/1:0,17:17:50:.:.:526,50,0	0/1:19,9:28:99:.:.:138,0,362	0/0:10,0:10:30:.:.:0,30,250	0/1:7,8:15:99:.:.:152,0,116	0/0:22,0:22:3:.:.:0,3,45	0/0:15,0:15:6:.:.:0,6,90	0/0:24,0:24:15:.:.:0,15,225	0/0:17,0:17:3:.:.:0,3,45	0/0:33,0:33:15:.:.:0,15,225	0/0:35,0:35:48:.:.:0,48,720	0/0:28,0:28:6:.:.:0,6,90	./.:13,0:13:.:.:.:0,0,0	0/0:14,0:14:12:.:.:0,12,180	0/0:18,0:18:6:.:.:0,6,90	0/0:23,0:23:21:.:.:0,21,315	0/0:9,0:9:3:.:.:0,3,45	0/0:31,0:31:21:.:.:0,21,315	0/0:17,0:17:27:.:.:0,27,405	0/0:20,0:20:9:.:.:0,9,135	0/0:21,0:21:12:.:.:0,12,180	0/0:19,0:19:9:.:.:0,9,135	0/0:20,0:20:3:.:.:0,3,45	0/1:8,6:14:99:0|1:758411_A_T:106,0,141	0/0:24,0:24:9:.:.:0,9,135	0/0:30,0:30:12:.:.:0,12,180	0/1:4,12:16:36:.:.:254,0,36	0/1:9,11:20:99:.:.:202,0,143	0/1:2,14:16:0:.:.:272,0,0	0/1:8,2:10:19:.:.:19,0,157	0/0:23,0:23:15:.:.:0,15,225	0/0:24,0:24:3:.:.:0,3,45	0/0:22,0:22:9:.:.:0,9,135	0/0:25,0:25:6:.:.:0,6,90	0/0:21,0:21:6:.:.:0,6,90	0/0:13,0:13:3:.:.:0,3,45	0/0:13,0:13:3:.:.:0,3,45	0/0:19,0:19:3:.:.:0,3,45	0/0:19,0:19:12:.:.:0,12,180	0/0:24,0:24:9:.:.:0,9,135	0/1:7,8:15:99:.:.:145,0,117	0/0:26,0:26:9:.:.:0,9,135	0/0:21,0:21:30:.:.:0,30,450	0/1:10,7:17:99:0|1:758411_A_T:218,0,385	./.:18,0:18:.:.:.:0,0,0	./.:17,0:17:.:.:.:0,0,0	0/0:24,0:24:9:.:.:0,9,135	0/0:25,0:25:6:.:.:0,6,90	0/0:21,0:21:3:.:.:0,3,45	./.:10,0:10:.:.:.:0,0,0	0/0:19,0:19:9:.:.:0,9,135	./.:17,0:17:.:.:.:0,0,0	0/0:28,0:28:9:.:.:0,9,135	0/1:11,8:19:99:.:.:131,0,184	0/0:19,0:19:12:.:.:0,12,180
superscaffold7-PCRedited	857801	.	G	T	7595.54	.	ANN=T|intron_variant|MODIFIER|(sp)_similar_to_Protein_embryonic_gonad|CLUMAR_CG020818|transcript|CLUMAR_CG020818-RA|protein_coding|2/2|c.78+240G>T||||||	GT:AD:DP:GQ:PGT:PID:PL	0/0:21,0:21:60:.:.:0,60,900	0/0:36,0:36:56:.:.:0,56,766	0/0:19,0:19:57:.:.:0,57,467	0/0:34,0:34:99:.:.:0,102,835	0/1:13,9:22:99:.:.:164,0,236	0/1:11,8:19:99:.:.:148,0,160	1/1:1,23:24:48:.:.:560,48,0	0/0:38,0:38:91:.:.:0,91,875	0/0:24,0:24:72:.:.:0,72,589	0/0:35,0:35:96:.:.:0,96,1440	0/0:37,0:37:65:.:.:0,65,824	0/0:32,0:32:90:.:.:0,90,1350	0/0:25,0:25:61:.:.:0,61,645	0/0:38,0:38:99:.:.:0,105,1575	0/0:36,0:36:99:.:.:0,105,1575	0/0:12,0:12:36:.:.:0,36,295	0/0:30,0:30:81:.:.:0,81,1215	0/0:20,0:20:57:.:.:0,57,855	0/0:19,0:19:57:.:.:0,57,467	0/0:38,0:38:99:.:.:0,100,964	0/0:31,0:31:90:.:.:0,90,821	0/0:10,0:10:27:.:.:0,27,405	0/0:32,0:32:90:.:.:0,90,1350	0/0:29,0:29:87:.:.:0,87,714	0/0:32,0:32:81:.:.:0,81,1215	0/0:25,0:25:72:.:.:0,72,1080	0/0:31,0:31:93:.:.:0,93,767	0/0:22,0:22:54:.:.:0,54,810	0/0:21,0:21:60:.:.:0,60,519	0/0:29,0:29:81:.:.:0,81,1215	0/0:21,0:21:60:.:.:0,60,900	0/0:17,0:17:45:.:.:0,45,675	0/0:28,0:28:81:.:.:0,81,1215	0/0:31,0:31:81:.:.:0,81,1215	0/0:29,0:29:61:.:.:0,61,668	0/0:41,0:41:99:.:.:0,104,1015	0/0:27,0:27:81:.:.:0,81,657	0/0:28,0:28:61:.:.:0,61,643	0/0:38,0:38:99:.:.:0,99,1012	0/0:36,0:36:99:.:.:0,100,915	0/0:34,0:34:99:.:.:0,99,863	0/0:20,0:20:38:.:.:0,38,442	0/0:19,0:19:35:.:.:0,35,420	0/0:34,0:34:99:.:.:0,102,837	0/1:12,17:29:99:0|1:857788_A_G:658,0,491	0/0:35,0:35:93:.:.:0,93,1395	0/0:22,0:22:44:.:.:0,44,494	0/0:25,0:25:72:.:.:0,72,618	0/0:29,0:29:81:.:.:0,81,1215	0/0:47,0:47:97:.:.:0,97,1060	0/0:28,0:28:84:.:.:0,84,689	0/1:12,14:26:99:.:.:284,0,207	0/0:34,0:34:90:.:.:0,90,1350	0/0:14,0:14:39:.:.:0,39,585	0/0:36,0:36:99:.:.:0,102,1530	0/0:27,0:27:75:.:.:0,75,1125	0/0:22,0:22:60:.:.:0,60,555	0/0:22,0:22:63:.:.:0,63,531	0/0:18,0:18:51:.:.:0,51,765	0/0:17,0:17:48:.:.:0,48,720	0/0:30,0:30:81:.:.:0,81,1215	0/0:24,0:24:49:.:.:0,49,547	0/0:25,0:25:66:.:.:0,66,990	0/0:32,0:32:90:.:.:0,90,791	0/0:23,0:23:47:.:.:0,47,516	0/1:12,12:24:99:.:.:223,0,224	0/0:26,0:26:55:.:.:0,55,600	0/0:37,0:37:99:.:.:0,101,912	0/0:30,0:30:68:.:.:0,68,708	0/0:22,0:22:60:.:.:0,60,900	0/0:36,0:36:96:.:.:0,96,1440	0/0:35,0:35:99:.:.:0,99,1485	0/0:37,0:37:99:.:.:0,108,1620	0/0:36,0:36:99:.:.:0,102,890	0/0:19,0:19:54:.:.:0,54,810	0/0:30,0:30:87:.:.:0,87,1305	0/0:16,0:16:48:.:.:0,48,393	0/0:15,0:15:19:.:.:0,19,324	0/0:46,0:46:99:.:.:0,101,1117	0/0:26,0:26:52:.:.:0,52,588	0/0:32,0:32:81:.:.:0,81,1215	1/1:0,16:16:48:1|1:857788_A_G:662,48,0	1/1:1,20:21:38:.:.:495,38,0	0/0:40,0:40:99:.:.:0,99,928	0/0:40,0:40:99:.:.:0,100,979	0/0:22,0:22:60:.:.:0,60,544	0/0:41,0:41:99:.:.:0,100,1030	0/0:18,0:18:51:.:.:0,51,765	0/0:29,0:29:87:.:.:0,87,700	0/0:26,0:26:52:.:.:0,52,592	0/1:19,14:33:99:.:.:262,0,348	0/0:30,0:30:90:.:.:0,90,739	0/0:47,0:47:99:.:.:0,99,1147	0/0:24,0:24:50:.:.:0,50,541	0/0:27,0:27:55:.:.:0,55,614	0/0:35,0:35:99:.:.:0,99,1485	0/0:32,0:32:87:.:.:0,87,1305	0/0:33,0:33:99:.:.:0,99,826	0/0:19,0:19:57:.:.:0,57,481	0/0:21,0:21:60:.:.:0,60,519	0/1:14,9:23:99:.:.:161,0,283	0/0:30,0:30:90:.:.:0,90,736	0/0:39,0:39:99:.:.:0,103,1043	0/0:30,0:30:87:.:.:0,87,1305	0/0:26,0:26:75:.:.:0,75,1125	0/0:38,0:38:92:.:.:0,92,898	0/0:28,0:28:81:.:.:0,81,1215	0/1:11,12:23:99:.:.:223,0,174	0/0:25,0:25:66:.:.:0,66,990	0/0:21,0:21:63:.:.:0,63,516	0/0:34,0:34:99:.:.:0,99,1052	0/0:32,0:32:90:.:.:0,90,1350	0/0:32,0:32:90:.:.:0,90,1350	0/0:32,0:32:87:.:.:0,87,1305	1/1:2,24:26:28:.:.:544,28,0	1/1:4,120:124:99:.:.:3244,273,0	0/0:24,0:24:72:.:.:0,72,580	0/0:30,0:30:81:.:.:0,81,1215	0/0:27,0:27:81:.:.:0,81,688	0/0:34,0:34:93:.:.:0,93,1395	0/0:31,0:31:90:.:.:0,90,1350	0/0:32,0:32:73:.:.:0,73,760	0/0:32,0:32:96:.:.:0,96,785	0/0:33,0:33:96:.:.:0,96,1440	0/0:38,0:38:99:.:.:0,99,1485	0/0:31,0:31:81:.:.:0,81,1215	0/0:34,0:34:53:.:.:0,53,743	0/0:31,0:31:84:.:.:0,84,1260	0/0:20,0:20:37:.:.:0,37,446	0/0:34,0:34:99:.:.:0,99,1485	0/0:25,0:25:72:.:.:0,72,1080	0/0:45,0:45:99:.:.:0,112,1083	0/0:40,0:40:99:.:.:0,102,1129	0/0:38,0:38:99:.:.:0,102,1530	0/0:40,0:40:99:.:.:0,101,988	0/0:28,0:28:81:.:.:0,81,1215	0/0:18,0:18:48:.:.:0,48,720	0/0:35,0:35:79:.:.:0,79,827	0/0:26,0:26:78:.:.:0,78,637	0/0:42,0:42:99:.:.:0,101,979	0/1:15,9:24:99:.:.:157,0,296	0/1:12,7:19:99:.:.:121,0,213	0/0:27,0:27:58:.:.:0,58,610	0/0:36,0:36:99:.:.:0,102,1530	0/0:40,0:40:99:.:.:0,105,1095	0/0:23,0:23:43:.:.:0,43,518	0/0:31,0:31:87:.:.:0,87,1305	0/0:23,0:23:60:.:.:0,60,900	0/0:26,0:26:75:.:.:0,75,1125	0/0:32,0:32:70:.:.:0,70,738	0/0:28,0:28:78:.:.:0,78,1170	0/0:46,0:46:87:.:.:0,87,1035	0/0:34,0:34:99:.:.:0,102,835	0/0:30,0:30:72:.:.:0,72,1080	0/0:28,0:28:84:.:.:0,84,688	0/0:41,0:41:99:.:.:0,105,1034	0/0:29,0:29:73:.:.:0,73,743	0/0:32,0:32:90:.:.:0,90,786	0/0:26,0:26:72:.:.:0,72,1080	0/0:27,0:27:54:.:.:0,54,616	0/0:32,0:32:90:.:.:0,90,1350	0/0:30,0:30:71:.:.:0,71,747	0/0:37,0:37:84:.:.:0,84,862	0/0:30,0:30:87:.:.:0,87,1305	0/0:19,0:19:57:.:.:0,57,469	0/0:40,0:40:99:.:.:0,111,1083	0/0:28,0:28:61:.:.:0,61,655	0/0:21,0:21:57:.:.:0,57,855
superscaffold7-PCRedited	866270	.	TCCTACG	T	4188.13	.	ANN=T|5_prime_UTR_variant|MODIFIER|(sp)_similar_to_Heat_shock_protein_STI|CLUMAR_CG020823|transcript|CLUMAR_CG020823-RA|protein_coding|1/2|c.-122_-117delCGTAGG|||||196|	GT:AD:DP:GQ:PGT:PID:PL	0/0:24,0:24:72:.:.:0,72,609	0/0:19,0:19:34:.:.:0,34,431	0/0:17,0:17:48:.:.:0,48,720	0/0:19,0:19:51:.:.:0,51,765	0/1:8,5:13:99:0|1:866270_TCCTACG_T:186,0,601	0/0:24,0:24:72:.:.:0,72,593	0/1:10,5:15:99:0|1:866270_TCCTACG_T:180,0,430	0/1:6,8:14:99:0|1:866270_TCCTACG_T:318,0,431	0/0:18,0:18:54:.:.:0,54,445	0/0:22,0:22:63:.:.:0,63,563	0/0:11,0:11:30:.:.:0,30,450	0/0:23,0:23:66:.:.:0,66,578	0/0:18,0:18:54:.:.:0,54,442	0/0:9,0:9:2:.:.:0,2,182	0/0:17,0:17:51:.:.:0,51,417	0/0:9,0:9:27:.:.:0,27,223	0/0:23,0:23:63:.:.:0,63,945	0/0:21,0:21:60:.:.:0,60,519	0/0:17,0:17:45:.:.:0,45,675	0/0:34,0:34:90:.:.:0,90,1350	0/0:16,0:16:48:.:.:0,48,402	0/0:9,0:9:24:.:.:0,24,360	0/0:22,0:22:60:.:.:0,60,544	0/0:10,0:10:30:.:.:0,30,247	0/0:13,0:13:39:.:.:0,39,318	0/0:12,0:12:30:.:.:0,30,450	0/0:15,0:15:45:.:.:0,45,371	0/0:21,0:21:60:.:.:0,60,549	0/0:16,0:16:45:.:.:0,45,675	0/0:12,0:12:36:.:.:0,36,305	0/0:4,0:4:12:.:.:0,12,99	0/0:6,0:6:18:.:.:0,18,148	0/0:11,0:11:30:.:.:0,30,450	0/0:18,0:18:54:.:.:0,54,445	0/0:24,0:24:48:.:.:0,48,568	0/0:29,0:29:75:.:.:0,75,1125	0/0:22,0:22:41:.:.:0,41,528	0/0:8,0:8:24:.:.:0,24,206	0/0:21,0:21:60:.:.:0,60,538	0/0:15,0:15:45:.:.:0,45,368	0/0:16,0:16:22:.:.:0,22,360	0/0:17,0:17:5:.:.:0,5,336	0/0:21,0:21:57:.:.:0,57,855	0/0:29,0:29:81:.:.:0,81,1215	0/0:14,0:14:42:.:.:0,42,346	0/0:25,0:25:66:.:.:0,66,990	0/0:15,0:15:39:.:.:0,39,585	0/0:20,0:20:60:.:.:0,60,515	0/0:21,0:21:57:.:.:0,57,855	0/0:26,0:26:72:.:.:0,72,1080	0/0:14,0:14:42:.:.:0,42,340	0/1:7,3:10:99:0|1:866270_TCCTACG_T:105,0,403	0/0:38,0:38:99:.:.:0,104,1065	0/0:15,0:15:39:.:.:0,39,585	0/0:12,0:12:36:.:.:0,36,294	0/0:20,0:20:60:.:.:0,60,515	0/0:21,0:21:60:.:.:0,60,519	0/1:7,3:10:99:0|1:866270_TCCTACG_T:105,0,561	0/0:17,0:17:45:.:.:0,45,675	0/0:17,0:17:28:.:.:0,28,401	0/0:17,0:17:26:.:.:0,26,393	0/0:9,0:9:27:.:.:0,27,223	0/0:19,0:19:45:.:.:0,45,675	0/0:17,0:17:48:.:.:0,48,720	0/0:17,0:17:48:.:.:0,48,720	0/1:15,9:24:99:0|1:866270_TCCTACG_T:311,0,1157	0/0:11,0:11:30:.:.:0,30,450	0/0:17,0:17:51:.:.:0,51,420	0/0:17,0:17:48:.:.:0,48,720	0/0:14,0:14:42:.:.:0,42,345	0/0:18,0:18:51:.:.:0,51,765	0/0:23,0:23:63:.:.:0,63,945	0/0:25,0:25:72:.:.:0,72,618	0/1:14,9:23:99:0|1:866270_TCCTACG_T:333,0,1064	0/0:14,0:14:42:.:.:0,42,346	0/0:10,0:10:7:.:.:0,7,206	0/0:26,0:26:75:.:.:0,75,663	0/0:8,0:8:24:.:.:0,24,201	0/0:20,0:20:60:.:.:0,60,495	0/0:18,0:18:54:.:.:0,54,457	0/0:18,0:18:54:.:.:0,54,443	0/1:11,4:15:99:0|1:866270_TCCTACG_T:135,0,669	0/1:10,4:14:99:0|1:866270_TCCTACG_T:138,0,675	0/0:14,0:14:42:.:.:0,42,343	0/0:24,0:24:60:.:.:0,60,900	0/0:13,0:13:39:.:.:0,39,321	0/0:15,0:15:45:.:.:0,45,369	0/0:34,0:34:99:.:.:0,100,865	0/0:22,0:22:60:.:.:0,60,900	0/1:6,8:14:99:0|1:866270_TCCTACG_T:318,0,347	0/1:8,9:17:99:0|1:866270_TCCTACG_T:354,0,487	0/0:28,0:28:81:.:.:0,81,1215	0/0:28,0:28:72:.:.:0,72,1080	0/0:23,0:23:63:.:.:0,63,945	0/0:18,0:18:54:.:.:0,54,442	0/0:17,0:17:51:.:.:0,51,451	0/0:25,0:25:69:.:.:0,69,1035	0/0:18,0:18:54:.:.:0,54,445	0/0:30,0:30:67:.:.:0,67,724	0/1:6,5:11:99:0|1:866270_TCCTACG_T:192,0,409	0/1:6,4:10:99:0|1:866270_TCCTACG_T:150,0,448	0/0:16,0:16:42:.:.:0,42,630	0/0:20,0:20:60:.:.:0,60,515	0/0:34,0:34:99:.:.:0,99,1485	0/0:12,0:12:27:.:.:0,27,405	0/0:29,0:29:81:.:.:0,81,865	0/1:16,10:26:99:0|1:866270_TCCTACG_T:328,0,1223	0/1:6,11:17:99:0|1:866270_TCCTACG_T:444,0,413	0/0:9,0:9:24:.:.:0,24,360	0/0:18,0:18:54:.:.:0,54,458	0/0:21,0:21:60:.:.:0,60,900	0/0:25,0:25:72:.:.:0,72,618	0/0:20,0:20:54:.:.:0,54,810	0/0:17,0:17:48:.:.:0,48,720	0/1:1,11:12:46:0|1:866270_TCCTACG_T:459,0,46	0/0:8,0:8:24:.:.:0,24,197	0/0:13,0:13:39:.:.:0,39,316	0/0:19,0:19:32:.:.:0,32,443	0/0:16,0:16:45:.:.:0,45,675	0/0:7,0:7:0:.:.:0,0,80	0/0:16,0:16:24:.:.:0,24,365	0/0:24,0:24:66:.:.:0,66,990	0/0:16,0:16:45:.:.:0,45,675	0/0:20,0:20:45:.:.:0,45,675	0/0:19,0:19:57:.:.:0,57,464	0/0:13,0:13:33:.:.:0,33,495	0/0:10,0:10:27:.:.:0,27,405	0/0:14,0:14:39:.:.:0,39,585	0/0:16,0:16:48:.:.:0,48,390	0/0:15,0:15:42:.:.:0,42,630	0/0:15,0:15:23:.:.:0,23,346	0/0:14,0:14:42:.:.:0,42,346	0/0:14,0:14:42:.:.:0,42,349	0/0:10,0:10:27:.:.:0,27,405	0/0:14,0:14:42:.:.:0,42,349	0/0:12,0:12:36:.:.:0,36,295	0/0:20,0:20:60:.:.:0,60,494	0/0:19,0:19:35:.:.:0,35,431	0/0:13,0:13:36:.:.:0,36,540	0/0:19,0:19:57:.:.:0,57,478	0/0:21,0:21:63:.:.:0,63,515	0/1:9,10:19:99:0|1:866270_TCCTACG_T:393,0,348	0/0:22,0:22:63:.:.:0,63,541	0/0:8,0:8:21:.:.:0,21,315	0/0:25,0:25:75:.:.:0,75,643	0/0:10,0:10:27:.:.:0,27,405	0/0:19,0:19:54:.:.:0,54,810	0/0:14,0:14:42:.:.:0,42,340	0/0:24,0:24:72:.:.:0,72,590	0/0:7,0:7:21:.:.:0,21,173	0/0:22,0:22:60:.:.:0,60,543	0/0:23,0:23:57:.:.:0,57,855	0/0:18,0:18:54:.:.:0,54,445	0/0:14,0:14:39:.:.:0,39,585	0/0:12,0:12:36:.:.:0,36,293	0/0:29,0:29:81:.:.:0,81,1215	0/0:18,0:18:48:.:.:0,48,720	0/0:15,0:15:45:.:.:0,45,371	0/0:22,0:22:60:.:.:0,60,900	0/0:19,0:19:51:.:.:0,51,765	0/0:22,0:22:51:.:.:0,51,765	0/0:16,0:16:48:.:.:0,48,396	0/0:17,0:17:27:.:.:0,27,385	0/0:17,0:17:51:.:.:0,51,419	0/0:21,0:21:60:.:.:0,60,900	0/0:11,0:11:30:.:.:0,30,450	0/0:16,0:16:22:.:.:0,22,355	0/0:13,0:13:30:.:.:0,30,450
superscaffold7-PCRedited	866278	.	T	TC	4202.18	.	ANN=TC|5_prime_UTR_variant|MODIFIER|(sp)_similar_to_Heat_shock_protein_STI|CLUMAR_CG020823|transcript|CLUMAR_CG020823-RA|protein_coding|1/2|c.-125_-124insG|||||204|	GT:AD:DP:GQ:PGT:PID:PL	0/0:24,0:24:72:.:.:0,72,609	0/0:18,0:18:51:.:.:0,51,765	0/0:17,0:17:26:.:.:0,26,379	0/0:19,0:19:34:.:.:0,34,438	0/1:8,5:13:99:0|1:866270_TCCTACG_T:186,0,601	0/0:27,0:27:81:.:.:0,81,664	0/1:10,5:15:99:0|1:866270_TCCTACG_T:180,0,430	0/1:6,8:14:99:0|1:866270_TCCTACG_T:318,0,431	0/0:18,0:18:54:.:.:0,54,445	0/0:23,0:23:69:.:.:0,69,569	0/0:11,0:11:33:.:.:0,33,272	0/0:23,0:23:66:.:.:0,66,578	0/0:19,0:19:54:.:.:0,54,810	0/0:10,0:10:27:.:.:0,27,405	0/0:19,0:19:48:.:.:0,48,720	0/0:9,0:9:27:.:.:0,27,223	0/0:21,0:21:57:.:.:0,57,855	0/0:21,0:21:60:.:.:0,60,519	0/0:16,0:16:48:.:.:0,48,404	0/0:33,0:33:78:.:.:0,78,1170	0/0:16,0:16:48:.:.:0,48,402	0/0:10,0:10:30:.:.:0,30,247	0/0:19,0:19:51:.:.:0,51,765	0/0:11,0:11:33:.:.:0,33,272	0/0:13,0:13:39:.:.:0,39,318	0/0:11,0:11:33:.:.:0,33,272	0/0:15,0:15:45:.:.:0,45,371	0/0:21,0:21:60:.:.:0,60,549	0/0:17,0:17:45:.:.:0,45,675	0/0:13,0:13:36:.:.:0,36,540	0/0:9,0:9:27:.:.:0,27,226	0/0:5,0:5:12:.:.:0,12,180	0/0:11,0:11:11:.:.:0,11,238	0/0:18,0:18:32:.:.:0,32,421	0/0:24,0:24:72:.:.:0,72,593	0/0:28,0:28:81:.:.:0,81,725	0/0:23,0:23:44:.:.:0,44,560	0/0:8,0:8:18:.:.:0,18,270	0/0:21,0:21:60:.:.:0,60,538	0/0:15,0:15:42:.:.:0,42,630	0/0:16,0:16:42:.:.:0,42,630	0/0:19,0:19:33:.:.:0,33,437	0/0:18,0:18:48:.:.:0,48,720	0/0:29,0:29:81:.:.:0,81,1215	0/0:14,0:14:36:.:.:0,36,540	0/0:23,0:23:60:.:.:0,60,580	0/0:14,0:14:39:.:.:0,39,585	0/0:20,0:20:60:.:.:0,60,515	0/0:19,0:19:48:.:.:0,48,720	0/0:26,0:26:62:.:.:0,62,673	0/0:14,0:14:42:.:.:0,42,340	0/1:5,3:8:99:0|1:866270_TCCTACG_T:111,0,347	0/0:39,0:39:92:.:.:0,92,964	0/0:12,0:12:30:.:.:0,30,450	0/0:15,0:15:42:.:.:0,42,630	0/0:21,0:21:57:.:.:0,57,855	0/0:21,0:21:60:.:.:0,60,519	0/1:7,3:10:99:0|1:866270_TCCTACG_T:105,0,561	0/0:17,0:17:51:.:.:0,51,416	0/0:19,0:19:51:.:.:0,51,765	0/0:16,0:16:23:.:.:0,23,361	0/0:13,0:13:39:.:.:0,39,320	0/0:17,0:17:45:.:.:0,45,675	0/0:17,0:17:48:.:.:0,48,720	0/0:18,0:18:48:.:.:0,48,720	0/1:15,9:24:99:0|1:866270_TCCTACG_T:311,0,1156	0/0:11,0:11:27:.:.:0,27,405	0/0:18,0:18:54:.:.:0,54,441	0/0:15,0:15:42:.:.:0,42,630	0/0:15,0:15:45:.:.:0,45,371	0/0:16,0:16:48:.:.:0,48,394	0/0:24,0:24:66:.:.:0,66,990	0/0:25,0:25:69:.:.:0,69,1035	0/1:14,9:23:99:0|1:866270_TCCTACG_T:336,0,1024	0/0:16,0:16:48:.:.:0,48,396	0/0:8,0:8:24:.:.:0,24,198	0/0:26,0:26:75:.:.:0,75,663	0/0:8,0:8:24:.:.:0,24,201	0/0:20,0:20:57:.:.:0,57,855	0/0:19,0:19:57:.:.:0,57,470	0/0:19,0:19:57:.:.:0,57,467	0/1:10,4:14:99:0|1:866270_TCCTACG_T:135,0,669	0/1:9,4:13:99:0|1:866270_TCCTACG_T:141,0,663	0/0:14,0:14:42:.:.:0,42,343	0/0:20,0:20:60:.:.:0,60,495	0/0:13,0:13:36:.:.:0,36,540	0/0:16,0:16:48:.:.:0,48,401	0/0:34,0:34:99:.:.:0,100,865	0/0:20,0:20:57:.:.:0,57,855	0/1:5,8:13:99:0|1:866270_TCCTACG_T:318,0,347	0/1:8,9:17:99:0|1:866270_TCCTACG_T:354,0,487	0/0:28,0:28:41:.:.:0,41,618	0/0:26,0:26:30:.:.:0,30,579	0/0:23,0:23:57:.:.:0,57,855	0/0:19,0:19:54:.:.:0,54,810	0/0:18,0:18:54:.:.:0,54,445	0/0:22,0:22:60:.:.:0,60,900	0/0:18,0:18:54:.:.:0,54,445	0/0:30,0:30:84:.:.:0,84,1260	0/1:5,5:10:99:0|1:866270_TCCTACG_T:195,0,369	0/1:6,4:10:99:0|1:866270_TCCTACG_T:150,0,448	0/0:15,0:15:45:.:.:0,45,367	0/0:20,0:20:60:.:.:0,60,515	0/0:35,0:35:99:.:.:0,102,877	0/0:11,0:11:33:.:.:0,33,272	0/0:26,0:26:75:.:.:0,75,1125	0/1:17,10:27:99:0|1:866270_TCCTACG_T:328,0,1223	0/1:6,11:17:99:0|1:866270_TCCTACG_T:444,0,413	0/0:9,0:9:27:.:.:0,27,223	0/0:19,0:19:35:.:.:0,35,439	0/0:20,0:20:57:.:.:0,57,855	0/0:25,0:25:75:.:.:0,75,641	0/0:20,0:20:57:.:.:0,57,855	0/0:14,0:14:39:.:.:0,39,585	0/1:1,11:12:46:0|1:866270_TCCTACG_T:459,0,46	0/0:9,0:9:24:.:.:0,24,360	0/0:13,0:13:36:.:.:0,36,540	0/0:15,0:15:45:.:.:0,45,371	0/0:17,0:17:48:.:.:0,48,720	0/0:8,0:8:24:.:.:0,24,198	0/0:14,0:14:42:.:.:0,42,345	0/0:24,0:24:47:.:.:0,47,556	0/0:15,0:15:42:.:.:0,42,630	0/0:16,0:16:48:.:.:0,48,396	0/0:19,0:19:54:.:.:0,54,810	0/0:12,0:12:33:.:.:0,33,495	0/0:10,0:10:27:.:.:0,27,405	0/0:14,0:14:42:.:.:0,42,341	0/0:16,0:16:42:.:.:0,42,630	0/0:14,0:14:18:.:.:0,18,308	0/0:15,0:15:45:.:.:0,45,366	0/0:14,0:14:42:.:.:0,42,346	0/0:15,0:15:45:.:.:0,45,366	0/0:10,0:10:27:.:.:0,27,405	0/0:14,0:14:42:.:.:0,42,349	0/0:13,0:13:36:.:.:0,36,540	0/0:20,0:20:60:.:.:0,60,494	0/0:19,0:19:54:.:.:0,54,810	0/0:11,0:11:33:.:.:0,33,267	0/0:19,0:19:57:.:.:0,57,467	0/0:21,0:21:63:.:.:0,63,515	0/1:9,10:19:99:0|1:866270_TCCTACG_T:393,0,348	0/0:23,0:23:69:.:.:0,69,568	0/0:8,0:8:24:.:.:0,24,197	0/0:27,0:27:81:.:.:0,81,668	0/0:12,0:12:36:.:.:0,36,297	0/0:21,0:21:60:.:.:0,60,900	0/0:13,0:13:36:.:.:0,36,540	0/0:20,0:20:60:.:.:0,60,515	0/0:7,0:7:21:.:.:0,21,173	0/0:22,0:22:60:.:.:0,60,543	0/0:19,0:19:51:.:.:0,51,765	0/0:18,0:18:48:.:.:0,48,720	0/0:14,0:14:39:.:.:0,39,585	0/0:12,0:12:36:.:.:0,36,297	0/0:30,0:30:78:.:.:0,78,1170	0/0:17,0:17:51:.:.:0,51,419	0/0:15,0:15:36:.:.:0,36,540	0/0:22,0:22:66:.:.:0,66,544	0/0:18,0:18:54:.:.:0,54,442	0/0:19,0:19:57:.:.:0,57,467	0/0:17,0:17:45:.:.:0,45,675	0/0:16,0:16:27:.:.:0,27,365	0/0:17,0:17:25:.:.:0,25,393	0/0:21,0:21:60:.:.:0,60,900	0/0:12,0:12:36:.:.:0,36,294	0/0:12,0:12:11:.:.:0,11,258	0/0:12,0:12:36:.:.:0,36,297
superscaffold7-PCRedited	866874	.	T	TTA	3532.38	.	ANN=TTA|3_prime_UTR_variant|MODIFIER|(sp)_putative_Period_circadian_protein|CLUMAR_CG020824|transcript|CLUMAR_CG020824-RA|protein_coding|8/8|c.*60_*61dupTA|||||61|	GT:AD:DP:GQ:PGT:PID:PL	0/0:26,0:26:51:.:.:0,51,765	0/0:28,0:28:63:.:.:0,63,945	0/0:19,0:19:22:.:.:0,22,420	0/0:28,0:28:81:.:.:0,81,738	0/0:38,0:38:0:.:.:0,0,665	0/1:14,3:17:99:0|1:866874_T_TTA:126,0,1123	0/1:8,4:12:39:.:.:39,0,304	0/1:12,6:18:99:0|1:866874_T_TTA:211,0,620	0/0:8,0:8:24:.:.:0,24,206	0/0:14,0:14:39:.:.:0,39,585	0/0:8,0:8:24:.:.:0,24,203	0/0:17,0:17:51:.:.:0,51,420	0/0:12,0:12:27:.:.:0,27,405	0/0:16,0:16:48:.:.:0,48,393	0/0:17,0:17:51:.:.:0,51,438	0/0:6,0:6:0:.:.:0,0,107	0/0:16,0:16:48:.:.:0,48,412	0/0:15,0:15:45:.:.:0,45,382	0/0:9,0:9:27:.:.:0,27,223	0/0:27,0:27:81:.:.:0,81,695	0/0:9,0:9:0:.:.:0,0,127	0/0:2,0:2:6:.:.:0,6,48	0/0:19,0:19:45:.:.:0,45,675	0/0:11,0:11:33:.:.:0,33,272	0/0:14,0:14:42:.:.:0,42,365	0/0:17,0:17:51:.:.:0,51,441	0/0:18,0:18:19:.:.:0,19,400	0/0:28,0:28:81:.:.:0,81,718	0/0:27,0:27:78:.:.:0,78,1170	0/0:20,0:20:57:.:.:0,57,855	0/0:7,0:7:21:.:.:0,21,180	0/0:9,0:9:12:.:.:0,12,180	0/0:19,0:19:57:.:.:0,57,467	0/0:24,0:24:69:.:.:0,69,1035	0/0:21,0:21:42:.:.:0,42,630	0/0:20,0:20:36:.:.:0,36,540	0/0:27,0:27:0:.:.:0,0,489	0/1:13,2:15:25:0|1:866874_T_TTA:25,0,925	0/0:21,0:21:57:.:.:0,57,855	0/0:8,0:8:24:.:.:0,24,203	0/0:13,0:13:39:.:.:0,39,340	0/0:13,0:13:39:.:.:0,39,335	0/0:16,0:16:48:.:.:0,48,412	0/0:32,0:32:57:.:.:0,57,855	0/1:10,3:13:89:0|1:866874_T_TTA:89,0,465	0/0:17,0:17:25:.:.:0,25,382	./.:7,0:7:.:.:.:0,0,0	0/0:16,0:16:22:.:.:0,22,354	0/0:20,0:20:60:.:.:0,60,512	0/0:26,0:26:78:.:.:0,78,661	0/0:9,0:9:27:.:.:0,27,228	0/0:31,0:31:41:.:.:0,41,709	0/0:15,0:15:45:.:.:0,45,386	0/0:13,0:13:39:.:.:0,39,318	0/0:11,0:11:27:.:.:0,27,405	0/0:10,0:10:30:.:.:0,30,251	0/0:30,0:30:57:.:.:0,57,855	0/0:16,1:17:26:.:.:0,26,740	0/0:17,0:17:51:.:.:0,51,412	0/0:11,0:11:33:.:.:0,33,283	0/0:21,0:21:60:.:.:0,60,900	0/0:7,0:7:21:.:.:0,21,171	0/0:16,0:16:45:.:.:0,45,675	0/0:19,0:19:45:.:.:0,45,675	0/0:19,0:19:57:.:.:0,57,489	0/0:17,1:18:11:0|1:866874_T_TTA:0,11,601	0/0:20,0:20:34:.:.:0,34,461	0/0:12,0:12:36:.:.:0,36,308	0/0:9,0:9:24:.:.:0,24,360	0/0:8,0:8:24:.:.:0,24,205	0/0:16,0:16:45:.:.:0,45,675	0/0:31,0:31:66:.:.:0,66,990	0/0:40,0:40:41:.:.:0,41,886	0/0:14,0:14:0:.:.:0,0,244	0/0:14,0:14:39:.:.:0,39,585	0/0:18,0:18:24:.:.:0,24,360	0/0:15,0:15:19:.:.:0,19,334	0/0:15,0:15:30:.:.:0,30,450	0/0:16,0:16:13:.:.:0,13,336	0/0:12,0:12:14:.:.:0,14,261	0/0:16,0:16:45:.:.:0,45,675	0/0:47,0:47:0:.:.:0,0,845	0/1:14,2:16:98:0|1:866874_T_TTA:98,0,600	0/0:24,0:24:20:.:.:0,20,510	0/0:16,0:16:30:.:.:0,30,450	0/0:25,0:25:18:.:.:0,18,532	0/0:18,0:18:54:.:.:0,54,461	0/0:16,0:16:48:.:.:0,48,396	0/0:24,0:24:72:.:.:0,72,576	0/1:18,3:21:66:0|1:866874_T_TTA:66,0,921	0/0:19,0:19:0:.:.:0,0,253	0/0:23,0:23:34:.:.:0,34,527	0/0:21,0:21:60:.:.:0,60,540	0/0:16,0:16:48:.:.:0,48,408	0/0:20,0:20:57:.:.:0,57,855	0/0:21,0:21:60:.:.:0,60,549	0/0:15,0:15:19:.:.:0,19,335	0/0:14,0:14:17:.:.:0,17,319	0/0:28,0:28:48:.:.:0,48,720	0/0:12,0:12:10:.:.:0,10,257	0/0:21,0:21:37:.:.:0,37,486	0/0:10,0:10:30:.:.:0,30,253	0/0:14,0:14:42:.:.:0,42,360	0/0:16,0:16:26:.:.:0,26,364	0/0:19,0:19:31:.:.:0,31,430	0/0:22,0:22:51:.:.:0,51,765	0/1:13,4:17:99:0|1:866874_T_TTA:211,0,889	0/1:9,1:10:13:0|1:866874_T_TTA:13,0,373	0/0:9,0:9:27:.:.:0,27,223	0/0:9,0:9:5:.:.:0,5,184	0/0:14,0:14:42:.:.:0,42,356	0/0:17,0:17:51:.:.:0,51,436	0/0:18,0:18:54:.:.:0,54,460	0/0:17,0:17:51:.:.:0,51,432	0/0:7,1:8:5:.:.:0,5,187	0/0:14,0:14:30:.:.:0,30,450	0/0:16,0:16:48:.:.:0,48,404	0/1:12,4:16:99:0|1:866874_T_TTA:125,0,971	0/1:11,4:15:82:0|1:866874_T_TTA:82,0,1059	0/1:19,3:22:98:.:.:98,0,1261	0/1:14,2:16:42:0|1:866874_T_TTA:42,0,1344	0/1:15,8:23:99:0|1:866874_T_TTA:276,0,1013	0/0:14,1:15:24:0|1:866874_T_TTA:0,24,651	0/1:19,11:30:99:0|1:866874_T_TTA:367,0,2111	0/1:24,4:28:68:0|1:866874_T_TTA:68,0,2755	0/1:11,4:15:99:0|1:866874_T_TTA:128,0,444	0/0:37,0:37:0:.:.:0,0,308	0/1:10,7:17:99:0|1:866874_T_TTA:266,0,712	0/1:6,6:12:99:0|1:866874_T_TTA:214,0,797	0/0:29,0:29:0:.:.:0,0,433	0/1:19,4:23:99:0|1:866874_T_TTA:104,0,1651	0/0:70,0:70:0:.:.:0,0,1156	0/1:30,4:34:70:.:.:70,0,1402	0/1:12,2:14:44:0|1:866874_T_TTA:44,0,836	0/1:13,8:21:99:0|1:866874_T_TTA:302,0,551	0/1:11,2:13:46:0|1:866874_T_TTA:46,0,520	0/0:62,0:62:84:.:.:0,84,1380	0/0:65,0:65:0:.:.:0,0,666	0/1:10,2:12:50:0|1:866874_T_TTA:50,0,448	0/0:27,0:27:75:.:.:0,75,1125	0/1:16,2:18:32:0|1:866874_T_TTA:32,0,790	0/0:10,4:14:27:0|1:866874_T_TTA:0,27,456	0/0:16,0:16:48:.:.:0,48,393	0/0:29,0:29:61:.:.:0,61,685	0/0:33,0:33:87:.:.:0,87,1305	0/0:27,0:27:21:.:.:0,21,581	0/0:30,0:30:55:.:.:0,55,704	0/0:24,0:24:69:.:.:0,69,1035	0/0:16,0:16:48:.:.:0,48,396	0/0:16,0:16:48:.:.:0,48,409	0/0:25,0:25:72:.:.:0,72,642	0/0:30,0:30:81:.:.:0,81,1215	0/0:28,0:28:59:.:.:0,59,682	0/0:18,0:18:51:.:.:0,51,765	0/0:24,0:24:46:.:.:0,46,558	0/0:31,0:31:68:.:.:0,68,765	0/0:28,0:28:75:.:.:0,75,1125	0/0:23,0:23:45:.:.:0,45,542	0/0:38,0:38:99:.:.:0,108,1620	0/0:18,0:18:51:.:.:0,51,765	0/0:25,0:25:72:.:.:0,72,1080	0/0:34,0:34:99:.:.:0,102,870	0/0:32,0:32:90:.:.:0,90,791	0/0:14,0:14:42:.:.:0,42,357	0/0:19,0:19:22:.:.:0,22,425	0/0:15,0:15:45:.:.:0,45,383	0/1:18,10:28:99:0|1:866874_T_TTA:334,0,726	0/1:8,10:18:99:0|1:866874_T_TTA:349,0,530
superscaffold7-PCRedited	866885	.	A	G	3710.46	.	ANN=G|3_prime_UTR_variant|MODIFIER|(sp)_putative_Period_circadian_protein|CLUMAR_CG020824|transcript|CLUMAR_CG020824-RA|protein_coding|8/8|c.*51T>C|||||51|	GT:AD:DP:GQ:PGT:PID:PL	0/0:20,0:20:54:.:.:0,54,810	0/0:23,0:23:60:.:.:0,60,900	0/0:19,0:19:31:.:.:0,31,426	0/0:28,0:28:81:.:.:0,81,738	0/0:33,0:33:0:.:.:0,0,591	0/1:13,4:17:99:0|1:866874_T_TTA:129,0,1108	0/1:11,5:16:99:.:.:132,0,267	0/1:15,6:21:99:0|1:866874_T_TTA:199,0,841	0/0:6,0:6:18:.:.:0,18,157	0/0:12,0:12:36:.:.:0,36,293	0/0:9,0:9:27:.:.:0,27,229	0/0:18,0:18:54:.:.:0,54,463	0/0:11,0:11:33:.:.:0,33,269	0/0:18,0:18:51:.:.:0,51,765	0/0:17,0:17:51:.:.:0,51,438	0/0:6,0:6:18:.:.:0,18,151	0/0:16,0:16:42:.:.:0,42,630	0/0:16,0:16:45:.:.:0,45,675	0/0:9,0:9:27:.:.:0,27,223	0/0:28,0:28:84:.:.:0,84,719	0/0:8,0:8:24:.:.:0,24,198	0/0:2,0:2:6:.:.:0,6,48	0/0:17,0:17:45:.:.:0,45,675	0/0:11,0:11:30:.:.:0,30,450	0/0:16,0:16:45:.:.:0,45,675	0/0:17,0:17:39:.:.:0,39,585	0/0:15,0:15:10:.:.:0,10,324	0/0:29,0:29:40:.:.:0,40,645	0/0:28,0:28:81:.:.:0,81,1215	0/0:18,0:18:54:.:.:0,54,467	0/0:7,0:7:0:.:.:0,0,130	./.:8,0:8:.:.:.:0,0,0	0/0:20,0:20:54:.:.:0,54,810	0/0:28,0:28:81:.:.:0,81,1215	0/0:24,0:24:0:.:.:0,0,460	0/0:14,0:14:0:.:.:0,0,255	0/0:24,0:24:0:.:.:0,0,424	0/1:15,2:17:16:0|1:866874_T_TTA:16,0,1064	0/0:19,0:19:57:.:.:0,57,495	0/0:9,0:9:24:.:.:0,24,360	0/0:14,0:14:39:.:.:0,39,585	0/0:12,0:12:36:.:.:0,36,297	0/0:16,0:16:45:.:.:0,45,675	0/0:24,0:24:0:.:.:0,0,408	0/1:11,3:14:86:0|1:866874_T_TTA:86,0,540	0/0:16,0:16:45:.:.:0,45,675	./.:7,0:7:.:.:.:0,0,0	0/0:15,0:15:20:.:.:0,20,336	0/0:21,0:21:63:.:.:0,63,541	0/0:28,0:28:60:.:.:0,60,669	0/0:9,0:9:27:.:.:0,27,228	0/0:32,0:32:47:.:.:0,47,736	0/0:15,0:15:36:.:.:0,36,540	0/0:14,0:14:42:.:.:0,42,360	0/0:14,0:14:36:.:.:0,36,540	0/0:10,0:10:30:.:.:0,30,251	0/0:22,0:22:57:.:.:0,57,855	0/0:17,1:18:11:.:.:0,11,748	0/0:19,0:19:54:.:.:0,54,810	0/0:13,0:13:39:.:.:0,39,335	0/0:24,0:24:45:.:.:0,45,561	0/0:7,0:7:21:.:.:0,21,176	0/0:16,0:16:42:.:.:0,42,630	0/0:16,0:16:24:.:.:0,24,363	0/0:19,0:19:57:.:.:0,57,485	0/0:14,1:15:8:0|1:866874_T_TTA:0,8,600	0/0:20,0:20:10:.:.:0,10,414	0/0:12,0:12:36:.:.:0,36,308	0/0:10,0:10:3:.:.:0,3,205	0/0:8,0:8:24:.:.:0,24,205	0/0:15,0:15:45:.:.:0,45,375	0/0:25,0:25:69:.:.:0,69,1035	0/0:39,0:39:0:.:.:0,0,715	0/0:11,0:11:0:.:.:0,0,132	0/0:16,0:16:39:.:.:0,39,585	./.:21,0:21:.:.:.:0,0,0	0/0:15,0:15:42:.:.:0,42,630	0/0:16,0:16:18:.:.:0,18,270	0/0:10,0:10:30:.:.:0,30,243	0/0:11,0:11:30:.:.:0,30,450	0/0:15,0:15:42:.:.:0,42,630	0/0:38,0:38:0:.:.:0,0,666	0/1:17,4:21:89:0|1:866874_T_TTA:89,0,668	0/0:24,0:24:23:.:.:0,23,516	0/0:15,0:15:0:.:.:0,0,174	./.:26,0:26:.:.:.:0,0,0	0/0:20,0:20:60:.:.:0,60,506	0/0:16,0:16:48:.:.:0,48,396	0/0:30,0:30:90:.:.:0,90,742	0/1:16,3:19:72:0|1:866874_T_TTA:72,0,900	0/0:19,0:19:0:.:.:0,0,253	0/0:16,0:16:42:.:.:0,42,630	0/0:21,0:21:60:.:.:0,60,540	0/0:16,0:16:42:.:.:0,42,630	0/0:18,0:18:54:.:.:0,54,468	0/0:24,0:24:72:.:.:0,72,615	0/0:16,0:16:23:.:.:0,23,356	0/0:15,0:15:36:.:.:0,36,540	0/0:20,0:20:7:.:.:0,7,417	0/0:11,0:11:8:.:.:0,8,233	0/0:18,0:18:29:.:.:0,29,408	0/0:11,0:11:8:.:.:0,8,233	0/0:17,0:17:51:.:.:0,51,436	0/0:15,0:15:42:.:.:0,42,630	0/0:20,0:20:14:.:.:0,14,417	0/0:20,0:20:54:.:.:0,54,810	0/1:12,6:18:99:0|1:866874_T_TTA:211,0,889	0/1:9,1:10:7:0|1:866874_T_TTA:7,0,464	0/0:9,0:9:27:.:.:0,27,223	0/0:7,0:7:21:.:.:0,21,180	0/0:14,0:14:42:.:.:0,42,356	0/0:17,0:17:51:.:.:0,51,436	0/0:19,0:19:48:.:.:0,48,720	0/0:19,0:19:35:.:.:0,35,442	0/1:7,1:8:1:.:.:1,0,158	0/0:12,0:12:36:.:.:0,36,303	0/0:16,0:16:48:.:.:0,48,404	0/1:13,4:17:99:0|1:866874_T_TTA:121,0,1081	0/1:11,3:14:73:0|1:866874_T_TTA:73,0,1181	0/1:20,4:24:95:.:.:95,0,1357	0/1:13,2:15:45:0|1:866874_T_TTA:45,0,1412	0/1:15,8:23:99:0|1:866874_T_TTA:273,0,1085	0/0:14,1:15:18:0|1:866874_T_TTA:0,18,602	0/1:18,11:29:99:0|1:866874_T_TTA:365,0,2186	0/1:25,5:30:99:0|1:866874_T_TTA:135,0,2851	0/1:11,4:15:99:0|1:866874_T_TTA:128,0,470	0/0:35,0:35:0:.:.:0,0,197	0/1:9,7:16:99:0|1:866874_T_TTA:267,0,711	0/1:8,6:14:99:0|1:866874_T_TTA:208,0,1075	0/0:29,0:29:0:.:.:0,0,339	0/1:19,4:23:99:0|1:866874_T_TTA:104,0,1651	0/0:73,0:73:0:.:.:0,0,1139	0/1:27,5:32:99:.:.:112,0,1426	0/1:11,3:14:69:0|1:866874_T_TTA:69,0,925	0/1:13,9:22:99:0|1:866874_T_TTA:302,0,551	0/1:12,2:14:43:0|1:866874_T_TTA:43,0,557	0/0:62,0:62:87:.:.:0,87,1359	0/0:61,0:61:0:.:.:0,0,456	0/1:11,2:13:47:0|1:866874_T_TTA:47,0,469	0/0:27,0:27:81:.:.:0,81,693	0/1:18,2:20:26:0|1:866874_T_TTA:26,0,834	0/0:11,3:14:29:0|1:866874_T_TTA:0,29,514	0/0:16,0:16:48:.:.:0,48,393	0/0:30,0:30:42:.:.:0,42,668	0/0:32,0:32:90:.:.:0,90,816	0/0:26,0:26:26:.:.:0,26,566	0/0:27,0:27:58:.:.:0,58,638	0/0:24,0:24:72:.:.:0,72,614	0/0:18,0:18:48:.:.:0,48,720	0/0:17,0:17:51:.:.:0,51,438	0/0:27,0:27:60:.:.:0,60,648	0/0:32,0:32:81:.:.:0,81,1215	0/0:29,0:29:66:.:.:0,66,706	0/0:20,0:20:57:.:.:0,57,855	0/0:23,0:23:48:.:.:0,48,543	0/0:28,0:28:59:.:.:0,59,675	0/0:27,0:27:60:.:.:0,60,648	0/0:23,0:23:48:.:.:0,48,546	0/0:40,0:40:99:.:.:0,114,1028	0/0:18,0:18:54:.:.:0,54,463	0/0:25,0:25:75:.:.:0,75,635	0/0:34,0:34:99:.:.:0,102,870	0/0:33,0:33:78:.:.:0,78,817	0/0:14,0:14:42:.:.:0,42,357	0/0:17,0:17:16:.:.:0,16,374	0/0:16,0:16:45:.:.:0,45,675	0/1:18,10:28:99:0|1:866874_T_TTA:334,0,726	0/1:9,9:18:99:0|1:866874_T_TTA:334,0,555
superscaffold7-PCRedited	866920	.	A	C	10847.0	.	ANN=C|3_prime_UTR_variant|MODIFIER|(sp)_putative_Period_circadian_protein|CLUMAR_CG020824|transcript|CLUMAR_CG020824-RA|protein_coding|8/8|c.*16T>G|||||16|	GT:AD:DP:GQ:PGT:PID:PL	0/0:21,0:21:57:.:.:0,57,855	0/0:21,0:21:38:.:.:0,38,487	0/0:22,0:22:57:.:.:0,57,855	0/0:31,0:31:84:.:.:0,84,1260	0/0:29,0:29:0:.:.:0,0,87	0/1:12,4:16:99:0|1:866874_T_TTA:132,0,1076	0/1:4,13:17:99:0|1:866920_A_C:514,0,135	0/1:9,5:14:99:0|1:866874_T_TTA:234,0,755	0/0:8,0:8:1:.:.:0,1,161	0/0:14,0:14:42:.:.:0,42,346	0/0:11,0:11:33:.:.:0,33,272	0/0:18,0:18:54:.:.:0,54,463	0/0:10,0:10:30:.:.:0,30,247	0/0:18,0:18:54:.:.:0,54,445	0/0:17,0:17:45:.:.:0,45,675	0/0:8,0:8:21:.:.:0,21,315	0/0:19,0:19:54:.:.:0,54,810	0/0:17,0:17:51:.:.:0,51,414	0/0:8,0:8:24:.:.:0,24,195	0/0:28,0:28:78:.:.:0,78,1170	0/0:7,0:7:21:.:.:0,21,173	0/0:6,0:6:18:.:.:0,18,148	0/0:18,0:18:51:.:.:0,51,765	0/0:13,0:13:39:.:.:0,39,318	0/0:19,0:19:57:.:.:0,57,504	0/0:17,0:17:51:.:.:0,51,420	0/0:12,0:12:36:.:.:0,36,312	0/0:23,0:23:44:.:.:0,44,560	0/0:22,0:22:63:.:.:0,63,541	0/0:23,0:23:42:.:.:0,42,539	0/0:11,0:11:33:.:.:0,33,272	0/0:7,0:7:21:.:.:0,21,173	0/0:14,0:14:19:.:.:0,19,320	0/0:24,0:24:72:.:.:0,72,618	0/0:30,0:30:40:.:.:0,40,669	0/0:22,0:22:16:.:.:0,16,475	0/0:23,0:23:0:.:.:0,0,36	0/1:11,4:15:99:0|1:866874_T_TTA:135,0,442	0/0:22,0:22:66:.:.:0,66,566	0/0:12,0:12:36:.:.:0,36,296	0/0:18,0:18:45:.:.:0,45,675	0/0:14,0:14:33:.:.:0,33,495	0/0:16,0:16:48:.:.:0,48,391	0/0:24,0:24:0:.:.:0,0,392	0/1:13,5:18:99:0|1:866920_A_C:171,0,523	0/0:18,0:18:54:.:.:0,54,445	0/0:6,0:6:18:.:.:0,18,151	0/0:17,0:17:26:.:.:0,26,388	0/0:14,0:14:42:.:.:0,42,346	0/0:27,0:27:81:.:.:0,81,691	0/0:14,0:14:42:.:.:0,42,346	0/0:30,0:30:0:.:.:0,0,67	0/0:13,0:13:39:.:.:0,39,316	0/0:18,0:18:29:.:.:0,29,413	0/0:13,0:13:39:.:.:0,39,318	0/0:10,0:10:30:.:.:0,30,247	0/0:18,0:18:29:.:.:0,29,421	0/1:8,8:16:99:0|1:866920_A_C:289,0,344	0/0:22,0:22:66:.:.:0,66,531	0/0:16,0:16:45:.:.:0,45,675	0/0:25,0:25:60:.:.:0,60,900	0/0:13,0:13:36:.:.:0,36,540	0/0:15,0:15:45:.:.:0,45,386	0/0:16,0:16:48:.:.:0,48,395	0/0:20,0:20:60:.:.:0,60,492	0/0:25,0:25:4:.:.:0,4,506	0/0:21,0:21:40:.:.:0,40,483	0/0:12,0:12:33:.:.:0,33,495	0/0:10,0:10:30:.:.:0,30,247	0/0:7,0:7:21:.:.:0,21,173	0/0:14,0:14:39:.:.:0,39,585	0/0:21,0:21:38:.:.:0,38,502	./.:46,0:46:.:.:.:0,0,0	0/0:17,0:17:0:.:.:0,0,90	0/0:18,0:18:54:.:.:0,54,443	0/0:20,0:20:60:.:.:0,60,495	0/0:14,0:14:42:.:.:0,42,346	0/0:12,0:12:36:.:.:0,36,297	0/0:10,0:10:30:.:.:0,30,243	0/0:13,0:13:39:.:.:0,39,321	0/0:12,0:12:36:.:.:0,36,294	0/0:37,0:37:0:.:.:0,0,41	0/1:9,10:19:99:0|1:866920_A_C:393,0,356	0/0:19,0:19:8:.:.:0,8,387	0/0:17,0:17:28:.:.:0,28,386	0/0:25,0:25:72:.:.:0,72,641	0/0:24,0:24:72:.:.:0,72,587	0/0:19,0:19:54:.:.:0,54,810	0/0:31,0:31:90:.:.:0,90,743	0/1:14,8:22:99:0|1:866920_A_C:294,0,491	0/0:19,0:19:0:.:.:0,0,144	0/0:13,0:13:14:.:.:0,14,281	0/0:24,0:24:66:.:.:0,66,990	0/0:19,0:19:57:.:.:0,57,486	0/0:18,0:18:48:.:.:0,48,720	0/0:26,0:26:78:.:.:0,78,643	0/0:16,0:16:42:.:.:0,42,630	0/0:18,0:18:54:.:.:0,54,442	0/0:20,0:20:35:.:.:0,35,464	0/1:6,1:7:4:.:.:4,0,138	./.:23,0:23:.:.:.:0,0,0	0/0:11,0:11:33:.:.:0,33,272	0/0:16,0:16:45:.:.:0,45,675	0/0:15,0:15:45:.:.:0,45,367	0/0:14,0:14:17:.:.:0,17,310	0/0:17,0:17:27:.:.:0,27,398	0/1:8,5:13:99:0|1:866874_T_TTA:183,0,368	0/1:13,2:15:45:0|1:866920_A_C:45,0,558	0/0:11,0:11:33:.:.:0,33,269	0/0:9,0:9:21:.:.:0,21,315	0/0:15,0:15:42:.:.:0,42,630	0/0:18,0:18:54:.:.:0,54,442	0/0:18,0:18:51:.:.:0,51,765	0/0:19,0:19:57:.:.:0,57,470	0/0:8,1:9:2:.:.:0,2,177	0/1:6,2:8:25:.:.:25,0,130	0/0:18,0:18:54:.:.:0,54,452	0/1:9,16:25:99:0|1:866874_T_TTA:645,0,589	0/1:10,6:16:99:0|1:866874_T_TTA:215,0,883	0/1:9,10:19:99:.:.:393,0,494	0/1:15,6:21:99:0|1:866874_T_TTA:207,0,1598	0/1:11,14:25:99:0|1:866874_T_TTA:594,0,676	0/1:15,2:17:14:0|1:866874_T_TTA:14,0,708	0/1:15,9:24:99:0|1:866874_T_TTA:330,0,1608	0/1:27,7:34:99:0|1:866874_T_TTA:210,0,3085	0/1:10,5:15:99:0|1:866920_A_C:180,0,462	0/1:7,3:10:99:0|1:866920_A_C:105,0,329	0/1:7,10:17:99:0|1:866874_T_TTA:456,0,664	0/1:10,5:15:99:0|1:866874_T_TTA:218,0,1253	./.:32,0:32:.:.:.:0,0,0	0/1:13,4:17:99:0|1:866874_T_TTA:129,0,916	./.:75,0:75:.:.:.:0,0,0	0/1:17,13:30:99:0|1:866920_A_C:492,0,715	0/1:8,5:13:99:0|1:866874_T_TTA:183,0,732	0/1:5,18:23:99:0|1:866920_A_C:804,0,225	./.:40,0:40:.:.:.:0,0,0	0/1:21,26:47:99:0|1:866896_A_G:1050,0,1075	0/1:11,30:41:99:0|1:866920_A_C:1121,0,977	0/1:7,6:13:99:0|1:866920_A_C:190,0,301	0/0:29,0:29:78:.:.:0,78,1170	0/0:34,0:34:0:.:.:0,0,67	0/0:11,3:14:24:0|1:866920_A_C:0,24,506	0/0:16,0:16:48:.:.:0,48,393	0/0:24,0:24:72:.:.:0,72,589	0/0:35,0:35:99:.:.:0,105,865	0/0:25,0:25:72:.:.:0,72,618	0/0:30,0:30:87:.:.:0,87,1305	0/0:25,0:25:72:.:.:0,72,668	0/0:21,0:21:57:.:.:0,57,855	0/0:20,0:20:54:.:.:0,54,810	0/0:26,0:26:72:.:.:0,72,1080	0/0:25,0:25:72:.:.:0,72,1080	0/0:29,0:29:72:.:.:0,72,1080	0/0:27,0:27:81:.:.:0,81,669	0/0:25,0:25:53:.:.:0,53,604	0/0:28,0:28:81:.:.:0,81,719	0/0:32,0:32:90:.:.:0,90,791	0/0:24,0:24:72:.:.:0,72,593	0/0:37,0:37:99:.:.:0,102,1018	0/0:20,0:20:60:.:.:0,60,495	0/0:26,0:26:69:.:.:0,69,1035	0/0:37,0:37:99:.:.:0,99,1485	0/0:29,0:29:81:.:.:0,81,1215	0/0:16,0:16:48:.:.:0,48,393	0/0:18,0:18:54:.:.:0,54,445	0/0:16,0:16:45:.:.:0,45,675	0/1:15,17:32:99:0|1:866920_A_C:749,0,476	0/1:8,12:20:99:0|1:866874_T_TTA:496,0,787
superscaffold7-PCRedited	866938	.	A	T	12036.4	.	ANN=T|stop_lost|HIGH|(sp)_putative_Period_circadian_protein|CLUMAR_CG020824|transcript|CLUMAR_CG020824-RA|protein_coding|8/8|c.3136T>A|p.Ter1046Lysext*?|3137/3246|3136/3138|1046/1045||	GT:AD:DP:GQ:PGT:PID:PL	0/0:19,0:19:54:.:.:0,54,810	0/0:16,0:16:48:.:.:0,48,395	0/0:20,0:20:25:.:.:0,25,432	0/0:29,0:29:81:.:.:0,81,709	./.:33,0:33:.:.:.:0,0,0	0/1:12,4:16:99:0|1:866874_T_TTA:132,0,1076	0/1:6,14:20:99:0|1:866920_A_C:553,0,175	0/1:8,7:15:99:0|1:866874_T_TTA:231,0,529	0/0:10,0:10:30:.:.:0,30,247	0/0:12,0:12:36:.:.:0,36,297	0/0:12,0:12:33:.:.:0,33,495	0/0:18,0:18:54:.:.:0,54,445	0/0:11,0:11:7:.:.:0,7,239	0/0:15,0:15:45:.:.:0,45,397	0/0:21,0:21:36:.:.:0,36,508	0/0:8,0:8:0:.:.:0,0,162	0/0:19,0:19:54:.:.:0,54,810	0/0:18,0:18:51:.:.:0,51,765	0/0:9,0:9:21:.:.:0,21,315	0/0:24,0:24:72:.:.:0,72,600	0/0:8,0:8:24:.:.:0,24,198	0/0:6,0:6:18:.:.:0,18,148	0/0:20,0:20:60:.:.:0,60,495	0/0:14,0:14:42:.:.:0,42,342	0/0:20,0:20:60:.:.:0,60,492	0/0:18,0:18:51:.:.:0,51,765	0/0:13,0:13:39:.:.:0,39,321	0/0:20,0:20:60:.:.:0,60,492	0/0:22,0:22:63:.:.:0,63,541	0/0:20,0:20:57:.:.:0,57,855	0/0:10,0:10:27:.:.:0,27,405	0/0:10,0:10:30:.:.:0,30,247	0/0:13,0:13:39:.:.:0,39,318	0/0:21,0:21:60:.:.:0,60,516	0/0:29,0:29:60:.:.:0,60,659	0/0:24,0:24:69:.:.:0,69,1035	0/0:20,0:20:0:.:.:0,0,157	0/1:10,4:14:99:0|1:866874_T_TTA:138,0,419	0/0:24,0:24:66:.:.:0,66,990	0/0:14,0:14:36:.:.:0,36,540	0/0:17,0:17:48:.:.:0,48,720	0/0:11,0:11:30:.:.:0,30,450	0/0:17,0:17:45:.:.:0,45,675	0/0:18,0:18:29:.:.:0,29,416	0/1:13,5:18:99:0|1:866920_A_C:171,0,530	0/0:19,0:19:54:.:.:0,54,810	0/0:5,0:5:12:.:.:0,12,180	0/0:17,0:17:25:.:.:0,25,380	0/0:13,0:13:39:.:.:0,39,326	0/0:29,0:29:63:.:.:0,63,669	0/0:16,0:16:48:.:.:0,48,396	./.:29,0:29:.:.:.:0,0,0	0/0:15,0:15:19:.:.:0,19,349	0/0:19,0:19:54:.:.:0,54,810	0/0:14,0:14:36:.:.:0,36,540	0/0:10,0:10:27:.:.:0,27,405	0/0:15,0:15:42:.:.:0,42,630	0/1:10,6:16:99:0|1:866920_A_C:283,0,389	0/0:21,0:21:60:.:.:0,60,900	0/0:17,0:17:48:.:.:0,48,720	0/0:20,0:20:38:.:.:0,38,486	0/0:13,0:13:16:.:.:0,16,287	0/0:13,0:13:39:.:.:0,39,321	0/0:14,0:14:39:.:.:0,39,585	0/0:20,0:20:60:.:.:0,60,492	0/0:26,0:26:0:.:.:0,0,360	0/0:20,0:20:57:.:.:0,57,855	0/0:15,0:15:45:.:.:0,45,371	0/0:10,0:10:27:.:.:0,27,405	0/0:10,0:10:30:.:.:0,30,247	0/0:14,0:14:42:.:.:0,42,343	0/0:19,0:19:30:.:.:0,30,444	./.:49,0:49:.:.:.:0,0,0	0/0:18,0:18:0:.:.:0,0,103	0/0:17,0:17:51:.:.:0,51,416	0/0:17,0:17:51:.:.:0,51,418	0/0:16,0:16:48:.:.:0,48,409	0/0:11,0:11:33:.:.:0,33,270	0/0:13,0:13:39:.:.:0,39,321	0/0:13,0:13:39:.:.:0,39,321	0/0:13,0:13:39:.:.:0,39,347	./.:38,0:38:.:.:.:0,0,0	0/1:8,10:18:99:0|1:866920_A_C:396,0,343	0/0:19,0:19:57:.:.:0,57,465	0/0:18,0:18:54:.:.:0,54,444	0/0:25,0:25:72:.:.:0,72,641	0/0:24,0:24:69:.:.:0,69,1035	0/0:17,0:17:48:.:.:0,48,720	0/0:31,0:31:90:.:.:0,90,743	0/1:9,8:17:99:0|1:866920_A_C:423,0,458	0/0:21,0:21:0:.:.:0,0,174	0/0:11,0:11:7:.:.:0,7,239	0/0:21,0:21:63:.:.:0,63,517	0/0:21,0:21:57:.:.:0,57,855	0/0:16,0:16:45:.:.:0,45,675	0/0:28,0:28:81:.:.:0,81,692	0/0:16,0:16:45:.:.:0,45,675	0/0:18,0:18:54:.:.:0,54,481	0/0:21,0:21:60:.:.:0,60,900	0/1:6,1:7:5:.:.:5,0,139	./.:18,0:18:.:.:.:0,0,0	0/0:13,0:13:36:.:.:0,36,540	0/0:18,0:18:54:.:.:0,54,445	0/0:16,0:16:25:.:.:0,25,360	0/0:14,0:14:0:.:.:0,0,257	0/0:19,0:19:32:.:.:0,32,443	0/1:8,5:13:99:0|1:866874_T_TTA:186,0,686	0/1:13,2:15:45:0|1:866920_A_C:45,0,557	0/0:11,0:11:30:.:.:0,30,450	0/0:6,0:6:18:.:.:0,18,148	0/0:15,0:15:45:.:.:0,45,368	0/0:15,0:15:45:.:.:0,45,371	0/0:21,0:21:60:.:.:0,60,513	0/0:20,0:20:54:.:.:0,54,810	0/1:7,1:8:2:.:.:2,0,158	./.:14,0:14:.:.:.:0,0,0	0/0:16,0:16:42:.:.:0,42,630	0/1:10,15:25:99:0|1:866874_T_TTA:600,0,639	0/1:11,6:17:99:0|1:866874_T_TTA:200,0,1009	0/1:9,12:21:99:.:.:541,0,506	0/1:15,6:21:99:0|1:866874_T_TTA:249,0,1595	0/1:12,17:29:99:0|1:866874_T_TTA:704,0,664	0/1:15,2:17:20:0|1:866874_T_TTA:20,0,624	0/1:15,8:23:99:0|1:866874_T_TTA:288,0,1734	0/1:30,8:38:99:0|1:866874_T_TTA:246,0,3103	0/1:10,7:17:99:0|1:866920_A_C:264,0,481	0/1:7,5:12:99:0|1:866920_A_C:189,0,347	0/1:6,13:19:99:0|1:866874_T_TTA:504,0,588	0/1:14,4:18:99:0|1:866874_T_TTA:126,0,1556	./.:30,0:30:.:.:.:0,0,0	0/1:10,5:15:99:0|1:866874_T_TTA:202,0,841	./.:75,0:75:.:.:.:0,0,0	0/1:16,14:30:99:0|1:866920_A_C:540,0,687	0/1:8,9:17:99:0|1:866874_T_TTA:316,0,698	0/1:7,21:28:99:0|1:866920_A_C:987,0,307	./.:42,0:42:.:.:.:0,0,0	0/1:18,34:52:99:0|1:866896_A_G:1373,0,997	0/1:13,29:42:99:0|1:866920_A_C:1161,0,1049	0/1:7,4:11:99:0|1:866920_A_C:147,0,307	0/0:30,0:30:90:.:.:0,90,739	0/0:31,0:31:0:.:.:0,0,27	0/0:12,4:16:11:0|1:866920_A_C:0,11,513	0/0:14,0:14:42:.:.:0,42,357	0/0:25,0:25:72:.:.:0,72,1080	0/0:41,0:41:99:.:.:0,104,1034	0/0:25,0:25:72:.:.:0,72,618	0/0:32,0:32:90:.:.:0,90,1350	0/0:27,0:27:59:.:.:0,59,641	0/0:20,0:20:57:.:.:0,57,855	0/0:17,0:17:48:.:.:0,48,720	0/0:30,0:30:90:.:.:0,90,766	0/0:29,0:29:81:.:.:0,81,715	0/0:25,0:25:72:.:.:0,72,615	0/0:33,0:33:99:.:.:0,99,816	0/0:23,0:24:69:.:.:0,69,588	0/0:27,0:27:75:.:.:0,75,1125	0/0:36,0:36:86:.:.:0,86,867	0/0:27,0:27:66:.:.:0,66,990	0/0:34,0:34:93:.:.:0,93,1395	0/0:26,0:26:75:.:.:0,75,641	0/0:28,0:28:81:.:.:0,81,1215	0/0:38,0:38:90:.:.:0,90,1350	0/0:28,0:28:81:.:.:0,81,1215	0/0:21,0:21:60:.:.:0,60,900	0/0:19,0:19:54:.:.:0,54,810	0/0:19,0:19:54:.:.:0,54,810	0/1:10,17:27:99:0|1:866920_A_C:728,0,363	0/1:9,11:20:99:0|1:866874_T_TTA:435,0,793
superscaffold7-PCRedited	867953	.	C	G	3515.7	.	ANN=G|missense_variant|MODERATE|(sp)_putative_Period_circadian_protein|CLUMAR_CG020824|transcript|CLUMAR_CG020824-RA|protein_coding|5/8|c.2533G>C|p.Ala845Pro|2534/3246|2533/3138|845/1045||	GT:AD:DP:GQ:PL	0/0:12,0:12:14:0,14,250	0/0:8,0:8:21:0,21,315	0/0:18,0:18:48:0,48,720	0/0:10,0:10:7:0,7,196	1/1:0,6:6:18:146,18,0	0/1:9,4:13:59:59,0,181	1/1:0,8:8:24:195,24,0	0/1:4,7:11:65:138,0,65	0/0:9,0:9:24:0,24,360	0/0:22,0:22:12:0,12,441	0/0:7,0:7:0:0,0,124	0/0:14,0:14:42:0,42,344	0/0:12,0:12:0:0,0,196	0/0:15,0:15:0:0,0,271	0/0:15,0:15:45:0,45,371	0/0:9,0:9:27:0,27,220	0/0:7,0:7:21:0,21,173	0/0:10,0:10:30:0,30,247	0/0:9,0:9:27:0,27,221	0/0:9,0:9:27:0,27,223	0/0:14,0:14:0:0,0,141	0/0:17,0:17:51:0,51,416	0/0:11,0:11:0:0,0,192	0/0:25,0:25:50:0,50,570	0/0:8,0:8:0:0,0,95	0/0:16,0:16:48:0,48,394	0/0:6,0:6:0:0,0,97	0/0:18,0:18:28:0,28,400	0/0:22,0:22:41:0,41,496	0/0:14,0:14:42:0,42,346	0/0:14,0:14:42:0,42,346	0/0:8,0:8:24:0,24,195	0/0:27,0:27:78:0,78,1170	0/0:16,0:16:48:0,48,395	0/0:20,0:20:54:0,54,810	0/0:19,0:19:54:0,54,810	0/0:10,0:10:30:0,30,250	0/1:5,6:11:90:98,0,90	0/0:17,0:17:48:0,48,720	0/0:19,0:19:54:0,54,810	0/0:21,0:21:57:0,57,855	0/0:21,0:21:51:0,51,765	0/0:26,0:26:63:0,63,945	0/0:16,0:16:48:0,48,393	0/1:7,8:15:99:151,0,126	0/0:21,0:21:51:0,51,765	0/0:10,0:10:30:0,30,247	0/0:24,0:24:72:0,72,587	0/0:10,0:10:30:0,30,242	0/0:20,0:20:57:0,57,855	0/0:23,0:23:46:0,46,521	1/1:0,5:5:15:123,15,0	0/0:14,0:14:36:0,36,540	0/0:19,0:19:57:0,57,468	0/0:20,0:20:60:0,60,492	0/0:29,0:29:81:0,81,1215	0/0:20,0:20:37:0,37,459	0/1:1,2:3:15:40,0,15	0/0:18,0:18:48:0,48,720	0/0:11,0:11:33:0,33,272	0/0:27,0:27:81:0,81,668	0/0:18,0:18:51:0,51,765	0/0:13,0:13:39:0,39,321	0/0:17,0:17:51:0,51,420	0/0:20,0:20:54:0,54,810	0/1:14,4:18:43:43,0,288	0/0:8,0:8:24:0,24,198	0/0:12,0:12:36:0,36,297	0/0:21,0:21:37:0,37,483	0/0:13,0:13:36:0,36,540	0/0:14,0:14:42:0,42,340	0/0:25,0:25:72:0,72,618	0/1:4,12:16:50:246,0,50	0/1:4,2:6:31:31,0,80	0/0:12,0:12:36:0,36,297	0/0:23,0:23:69:0,69,569	0/0:35,0:35:99:0,105,866	0/0:17,0:17:48:0,48,720	0/0:22,0:22:43:0,43,498	0/0:16,0:16:30:0,30,450	0/0:5,0:5:15:0,15,120	1/1:0,16:16:48:392,48,0	1/1:0,11:11:33:269,33,0	0/0:20,0:20:60:0,60,488	0/0:18,0:18:54:0,54,445	0/0:35,0:35:87:0,87,1305	0/0:25,0:25:72:0,72,629	0/0:21,0:21:60:0,60,516	0/0:11,0:11:30:0,30,450	1/1:0,6:6:18:147,18,0	1/1:1,11:12:11:245,11,0	0/0:20,0:20:54:0,54,810	0/0:16,0:16:48:0,48,396	0/0:18,0:18:54:0,54,444	0/0:18,0:18:54:0,54,463	0/0:19,0:19:57:0,57,470	0/0:15,0:15:42:0,42,630	0/0:16,0:16:48:0,48,418	0/0:18,0:18:54:0,54,443	0/1:7,9:16:99:171,0,124	0/1:4,5:9:73:97,0,73	0/0:19,0:19:54:0,54,810	0/0:23,0:23:19:0,19,470	0/0:16,0:16:48:0,48,393	0/0:20,0:20:51:0,51,765	0/0:16,0:16:45:0,45,675	1/1:0,15:15:45:367,45,0	1/1:0,15:15:45:354,45,0	0/0:16,0:16:42:0,42,630	0/0:11,0:11:30:0,30,450	0/0:7,0:7:21:0,21,173	0/0:27,0:27:78:0,78,1170	0/0:18,0:18:54:0,54,441	0/0:13,0:13:39:0,39,317	1/1:0,16:16:48:392,48,0	0/1:7,6:13:99:108,0,132	0/0:18,0:18:51:0,51,765	0/0:15,0:15:0:0,0,220	0/0:24,0:24:0:0,0,248	0/0:30,0:30:0:0,0,367	0/0:16,0:16:0:0,0,194	0/0:28,0:28:0:0,0,442	0/0:39,0:39:14:0,14,765	0/0:19,0:19:30:0,30,418	0/0:25,0:25:0:0,0,204	0/0:14,0:14:0:0,0,203	0/0:17,0:17:0:0,0,117	0/0:26,0:26:0:0,0,448	0/0:16,0:16:0:0,0,293	0/0:18,0:18:28:0,28,391	0/0:20,0:20:0:0,0,310	0/0:25,0:25:0:0,0,225	0/0:12,0:12:30:0,30,450	0/0:21,0:21:0:0,0,214	0/0:34,0:34:0:0,0,317	0/0:20,0:20:0:0,0,94	0/0:20,0:20:0:0,0,242	0/0:20,0:20:0:0,0,260	0/0:24,0:24:0:0,0,439	0/0:44,0:44:99:0,109,1064	0/0:20,0:20:54:0,54,810	0/1:15,7:22:99:105,0,291	0/0:20,0:20:60:0,60,514	0/0:36,0:36:99:0,99,1485	0/0:41,0:41:99:0,100,1006	0/0:35,0:35:99:0,99,1485	0/0:27,0:27:81:0,81,662	0/0:19,0:19:57:0,57,469	0/0:37,0:37:99:0,100,915	0/0:27,0:27:69:0,69,1035	0/0:46,0:46:99:0,118,1161	0/0:26,0:26:72:0,72,1080	0/0:36,0:36:99:0,102,1530	0/0:28,0:28:72:0,72,1080	0/0:28,0:28:81:0,81,1215	0/0:33,0:33:73:0,73,764	0/0:44,0:44:99:0,120,1800	0/0:37,0:37:99:0,103,912	0/0:50,0:50:99:0,110,1274	0/0:37,0:37:99:0,102,1077	0/0:48,0:48:90:0,90,1079	0/0:38,0:38:99:0,108,1620	0/0:29,0:29:84:0,84,1260	0/0:39,0:39:99:0,99,1007	0/0:39,0:39:99:0,114,1710	0/0:27,0:27:75:0,75,1125	0/0:21,0:21:0:0,0,232	0/0:30,0:30:64:0,64,691
superscaffold7-PCRedited	868556	.	T	A	24358.5	.	ANN=A|missense_variant|MODERATE|(sp)_putative_Period_circadian_protein|CLUMAR_CG020824|transcript|CLUMAR_CG020824-RA|protein_coding|5/8|c.1930A>T|p.Ile644Phe|1931/3246|1930/3138|644/1045||	GT:AD:DP:GQ:PGT:PID:PL	0/0:18,0:18:45:.:.:0,45,675	0/0:17,0:17:42:.:.:0,42,630	0/0:14,0:14:20:.:.:0,20,311	0/0:27,0:27:72:.:.:0,72,1080	0/1:11,8:19:99:0|1:868556_T_A:231,0,379	0/1:9,5:14:99:0|1:868556_T_A:183,0,343	0/1:6,10:16:99:.:.:207,0,104	0/1:7,6:13:99:.:.:119,0,139	0/0:25,0:25:72:.:.:0,72,1080	0/0:33,0:33:87:.:.:0,87,1305	0/0:19,0:19:54:.:.:0,54,810	0/0:28,0:28:81:.:.:0,81,1215	0/0:28,0:28:72:.:.:0,72,1080	0/0:21,0:21:60:.:.:0,60,900	0/0:28,0:28:81:.:.:0,81,731	0/0:14,0:14:20:.:.:0,20,313	0/0:25,0:25:72:.:.:0,72,613	0/0:21,0:21:60:.:.:0,60,900	0/0:11,0:11:33:.:.:0,33,272	0/0:30,0:30:90:.:.:0,90,778	0/0:26,0:26:72:.:.:0,72,1080	0/0:23,0:23:69:.:.:0,69,569	0/0:22,0:22:60:.:.:0,60,599	0/0:37,0:37:90:.:.:0,90,903	0/0:19,0:19:54:.:.:0,54,810	0/0:20,0:20:57:.:.:0,57,855	0/0:34,0:34:80:.:.:0,80,828	0/0:37,0:37:99:.:.:0,105,1575	0/0:21,0:21:60:.:.:0,60,516	0/0:20,0:20:60:.:.:0,60,495	0/0:17,0:17:48:.:.:0,48,720	0/0:13,0:13:36:.:.:0,36,540	0/1:14,11:25:99:.:.:191,0,279	1/1:0,17:17:51:.:.:430,51,0	0/0:14,0:14:42:.:.:0,42,353	0/0:22,0:22:60:.:.:0,60,544	0/1:13,9:22:99:0|1:868556_T_A:330,0,461	0/0:28,0:28:32:.:.:0,32,618	0/0:18,0:18:48:.:.:0,48,720	0/0:14,0:14:42:.:.:0,42,343	1/1:0,16:16:48:.:.:396,48,0	1/1:1,14:15:19:.:.:332,19,0	0/0:15,0:15:39:.:.:0,39,585	0/0:21,0:21:60:.:.:0,60,540	0/0:25,0:25:0:.:.:0,0,496	0/0:31,0:31:90:.:.:0,90,1350	0/0:12,0:12:36:.:.:0,36,297	1/1:0,22:22:66:1|1:868556_T_A:941,66,0	1/1:0,23:23:69:.:.:579,69,0	0/0:23,0:23:69:.:.:0,69,563	0/0:20,0:20:57:.:.:0,57,855	0/1:7,6:13:99:.:.:118,0,141	0/0:20,0:20:57:.:.:0,57,855	0/1:3,16:19:19:.:.:349,0,19	0/1:2,15:17:0:.:.:325,0,0	0/0:24,0:24:72:.:.:0,72,615	0/0:21,0:21:60:.:.:0,60,519	0/1:12,14:26:99:.:.:279,0,225	0/0:15,0:15:45:.:.:0,45,367	0/0:12,0:12:33:.:.:0,33,495	0/0:21,0:21:63:.:.:0,63,535	0/1:6,11:17:86:.:.:230,0,86	1/1:0,13:13:39:.:.:331,39,0	0/0:17,0:17:51:.:.:0,51,417	0/0:21,0:21:60:.:.:0,60,900	0/1:19,4:23:72:0|1:868556_T_A:72,0,743	0/0:17,0:17:51:.:.:0,51,438	0/0:15,0:15:42:.:.:0,42,630	0/0:13,0:13:36:.:.:0,36,540	0/1:11,2:13:12:.:.:12,0,238	1/1:1,18:19:31:.:.:441,31,0	0/0:31,0:31:66:.:.:0,66,748	0/1:17,12:29:99:0|1:868556_T_A:447,0,655	0/1:22,10:32:99:.:.:158,0,485	1/1:0,10:10:30:.:.:255,30,0	0/0:13,0:13:13:.:.:0,13,283	0/0:24,0:24:72:.:.:0,72,615	1/1:1,24:25:50:.:.:572,50,0	0/1:15,15:30:99:.:.:277,0,268	0/0:20,0:20:57:.:.:0,57,855	0/0:14,0:14:39:.:.:0,39,585	0/1:17,9:26:99:.:.:152,0,391	0/1:13,10:23:99:0|1:868556_T_A:372,0,478	1/1:0,29:29:87:.:.:740,87,0	0/0:16,0:16:48:.:.:0,48,393	0/0:37,0:37:99:.:.:0,99,1485	1/1:0,33:33:99:.:.:829,99,0	1/1:0,27:27:81:.:.:685,81,0	0/0:18,0:18:51:.:.:0,51,765	0/1:24,8:32:99:.:.:107,0,513	0/1:12,7:19:99:.:.:125,0,241	0/0:21,0:21:54:.:.:0,54,810	0/0:25,0:25:66:.:.:0,66,990	0/0:19,0:19:54:.:.:0,54,810	0/0:25,0:25:72:.:.:0,72,1080	0/1:7,9:16:99:.:.:168,0,237	0/1:18,10:28:99:.:.:171,0,374	0/0:27,0:27:60:.:.:0,60,666	0/0:19,0:19:57:.:.:0,57,482	0/1:19,16:35:99:.:.:304,0,379	0/1:14,13:27:99:.:.:284,0,503	0/0:22,0:22:63:.:.:0,63,945	0/0:17,0:17:45:.:.:0,45,675	1/1:2,20:22:15:.:.:456,15,0	0/1:8,4:12:53:.:.:53,0,165	0/0:18,0:18:48:.:.:0,48,720	0/1:19,3:22:11:.:.:11,0,398	0/1:13,8:21:99:0|1:868556_T_A:297,0,464	0/0:16,0:16:48:.:.:0,48,412	0/0:24,0:24:69:.:.:0,69,1035	1/1:0,21:21:63:.:.:516,63,0	1/1:0,19:19:57:.:.:468,57,0	0/0:15,0:15:42:.:.:0,42,630	0/0:27,0:27:81:.:.:0,81,668	0/1:8,11:19:99:0|1:868556_T_A:418,0,298	0/0:19,0:19:0:.:.:0,0,336	0/0:12,0:12:33:.:.:0,33,495	0/1:10,10:20:99:.:.:192,0,182	0/1:7,22:29:88:.:.:460,0,88	0/1:17,15:32:99:.:.:285,0,337	0/1:7,8:15:99:.:.:151,0,126	0/1:26,18:44:99:0|1:868556_T_A:618,0,938	0/1:11,19:30:99:0|1:868556_T_A:726,0,405	0/1:19,14:33:99:0|1:868556_T_A:470,0,647	0/1:18,29:47:99:.:.:594,0,314	0/1:13,12:25:99:.:.:226,0,251	0/1:17,16:33:99:0|1:868556_T_A:540,0,604	0/1:13,15:28:99:.:.:298,0,256	0/1:12,20:32:99:0|1:868556_T_A:731,0,383	0/1:12,19:31:99:.:.:392,0,213	0/1:10,11:21:99:.:.:211,0,181	0/1:13,27:40:99:.:.:538,0,206	0/1:21,17:38:99:.:.:308,0,409	0/1:16,19:35:99:.:.:379,0,299	0/1:25,36:61:99:0|1:868556_T_A:1353,0,884	0/1:18,16:34:99:.:.:295,0,345	0/1:15,22:37:99:.:.:434,0,249	0/1:11,13:24:99:0|1:868556_T_A:473,0,423	0/1:15,13:28:99:0|1:868556_T_A:436,0,571	0/0:39,0:39:99:.:.:0,110,1014	0/1:24,7:31:99:0|1:868556_T_A:201,0,901	0/1:21,7:28:89:.:.:89,0,438	0/0:12,0:12:30:.:.:0,30,450	0/0:32,0:32:93:.:.:0,93,821	0/0:37,0:37:99:.:.:0,99,963	0/0:23,0:23:66:.:.:0,66,990	0/0:22,0:22:45:.:.:0,45,520	0/0:28,0:28:81:.:.:0,81,740	0/0:48,0:48:99:.:.:0,113,1288	0/0:26,0:26:56:.:.:0,56,622	0/0:36,0:36:99:.:.:0,105,1575	0/0:32,0:32:90:.:.:0,90,1350	0/0:33,0:33:99:.:.:0,99,843	0/0:34,0:34:99:.:.:0,99,1485	0/0:29,0:29:65:.:.:0,65,693	0/0:35,0:35:99:.:.:0,99,885	0/0:19,0:19:57:.:.:0,57,470	0/0:38,0:38:93:.:.:0,93,922	0/0:34,0:34:99:.:.:0,99,1485	0/0:41,0:41:99:.:.:0,101,1003	0/0:37,0:37:86:.:.:0,86,912	0/0:36,0:36:82:.:.:0,82,867	0/0:47,0:47:99:.:.:0,120,1800	0/0:29,0:29:84:.:.:0,84,866	0/0:35,0:35:99:.:.:0,99,1485	0/0:28,0:28:84:.:.:0,84,717	0/1:28,26:54:99:.:.:485,0,542	0/1:16,10:26:99:.:.:172,0,305
superscaffold7-PCRedited	868709	.	T	C	83212.4	.	ANN=C|missense_variant|MODERATE|(sp)_putative_Period_circadian_protein|CLUMAR_CG020824|transcript|CLUMAR_CG020824-RA|protein_coding|5/8|c.1777A>G|p.Arg593Gly|1778/3246|1777/3138|593/1045||	GT:AD:DP:GQ:PGT:PID:PL	1/1:0,20:20:60:.:.:490,60,0	1/1:0,16:16:48:.:.:390,48,0	1/1:0,15:15:45:.:.:364,45,0	1/1:0,9:9:27:1|1:868709_T_C:216,27,0	0/1:7,12:19:99:.:.:224,0,126	0/1:5,8:13:87:.:.:151,0,87	0/1:13,7:20:99:.:.:112,0,274	0/1:5,13:18:77:.:.:239,0,77	1/1:0,31:31:93:.:.:767,93,0	1/1:0,23:23:69:.:.:552,69,0	1/1:0,23:23:68:.:.:552,68,0	1/1:1,27:28:61:.:.:640,61,0	1/1:0,22:22:66:1|1:868696_G_T:609,66,0	1/1:0,27:27:81:.:.:653,81,0	1/1:0,32:32:96:.:.:795,96,0	1/1:0,25:25:75:.:.:613,75,0	1/1:0,24:24:72:.:.:591,72,0	1/1:0,22:22:66:.:.:549,66,0	1/1:0,16:16:48:.:.:405,48,0	1/1:0,32:32:96:.:.:799,96,0	1/1:0,25:25:75:.:.:616,75,0	1/1:0,41:41:99:.:.:1035,123,0	1/1:0,24:24:72:.:.:591,72,0	1/1:0,40:40:99:.:.:986,120,0	1/1:0,28:28:84:.:.:689,84,0	1/1:0,25:25:75:.:.:624,75,0	1/1:0,24:24:72:.:.:581,72,0	1/1:0,29:29:87:.:.:700,87,0	1/1:0,27:27:81:.:.:664,81,0	1/1:0,25:25:74:.:.:597,74,0	1/1:0,20:20:60:.:.:492,60,0	1/1:0,12:12:36:.:.:295,36,0	0/1:9,18:27:99:0|1:868706_A_T:658,0,155	0/0:20,0:20:60:.:.:0,60,490	1/1:0,21:21:62:.:.:494,62,0	1/1:0,18:18:54:.:.:443,54,0	0/1:8,10:18:99:.:.:187,0,155	0/1:5,18:23:62:0|1:868694_C_A:414,0,62	1/1:0,13:13:39:1|1:868706_A_T:347,39,0	1/1:0,19:19:57:.:.:469,57,0	0/0:22,0:22:41:.:.:0,41,537	0/0:19,0:19:32:.:.:0,32,449	1/1:0,16:16:48:.:.:394,48,0	1/1:0,19:19:57:.:.:466,57,0	0/1:4,19:23:38:.:.:396,0,38	1/1:0,25:25:75:1|1:868703_C_T:798,75,0	1/1:0,7:7:21:.:.:172,21,0	0/0:26,0:26:53:.:.:0,53,627	0/0:14,0:14:42:.:.:0,42,342	1/1:0,25:25:75:.:.:609,75,0	1/1:0,11:11:33:.:.:271,33,0	0/1:9,7:16:99:.:.:123,0,190	1/1:0,28:28:84:.:.:690,84,0	0/0:22,0:22:41:.:.:0,41,537	0/0:17,0:17:26:.:.:0,26,397	1/1:0,27:27:81:.:.:661,81,0	1/1:0,10:10:30:.:.:251,30,0	0/1:14,9:23:99:.:.:146,0,299	1/1:0,15:15:45:.:.:366,45,0	1/1:0,21:21:63:.:.:517,63,0	1/1:0,17:17:51:.:.:419,51,0	0/1:7,8:15:99:0|1:868706_A_T:271,0,300	0/0:24,0:24:63:.:.:0,63,945	1/1:0,11:11:33:.:.:275,33,0	1/1:0,30:30:90:1|1:868709_T_C:1014,90,0	0/1:3,22:25:1:.:.:454,0,1	1/1:0,24:24:71:1|1:868703_C_T:635,71,0	1/1:0,15:15:45:.:.:366,45,0	1/1:0,15:15:45:1|1:868703_C_T:406,45,0	0/1:4,10:14:99:0|1:868706_A_T:408,0,169	0/0:22,0:22:60:.:.:0,60,900	1/1:0,15:15:45:.:.:370,45,0	0/1:15,18:33:99:.:.:345,0,290	0/1:6,16:22:88:.:.:329,0,88	0/0:10,0:10:27:.:.:0,27,405	1/1:0,15:15:45:.:.:370,45,0	1/1:0,26:26:78:.:.:637,78,0	0/0:18,0:18:54:.:.:0,54,443	0/1:5,17:22:99:0|1:868706_A_T:665,0,198	1/1:0,27:27:81:.:.:675,81,0	1/1:0,14:14:42:.:.:344,42,0	0/1:8,17:25:99:.:.:344,0,139	0/1:19,13:32:99:.:.:222,0,399	0/0:22,0:22:60:.:.:0,60,567	1/1:0,10:10:30:.:.:248,30,0	1/1:0,29:29:87:.:.:709,87,0	0/0:28,0:28:59:.:.:0,59,680	0/0:23,0:23:66:.:.:0,66,578	1/1:0,24:24:72:.:.:590,72,0	0/1:12,13:25:99:0|1:868709_T_C:274,0,235	0/1:12,14:26:99:.:.:266,0,236	1/1:0,8:8:24:.:.:198,24,0	1/1:0,22:22:66:.:.:540,66,0	1/1:0,17:17:51:.:.:418,51,0	1/1:0,28:28:84:.:.:687,84,0	0/1:10,12:22:99:0|1:868706_A_T:474,0,457	0/1:8,7:15:99:0|1:868706_A_T:270,0,375	1/1:0,24:24:72:1|1:868709_T_C:616,72,0	1/1:0,15:15:45:.:.:357,45,0	0/1:6,22:28:76:.:.:459,0,76	0/1:6,18:24:84:.:.:370,0,84	1/1:0,18:18:54:.:.:429,54,0	1/1:0,23:23:69:.:.:567,69,0	0/0:23,0:23:44:.:.:0,44,551	0/1:7,3:10:99:0|1:868706_A_T:105,0,326	1/1:0,20:20:60:.:.:478,60,0	0/1:9,15:24:99:.:.:293,0,167	0/1:7,13:20:99:.:.:261,0,122	1/1:0,10:10:30:1|1:868703_C_T:299,30,0	1/1:0,18:18:54:.:.:453,54,0	0/0:23,0:23:20:.:.:0,20,511	0/0:30,0:30:41:.:.:0,41,685	1/1:0,17:17:51:.:.:410,51,0	1/1:0,20:20:60:.:.:492,60,0	0/1:6,12:18:99:.:.:236,0,101	0/1:7,8:15:99:.:.:152,0,139	1/1:0,13:13:38:.:.:305,38,0	1/1:0,26:26:78:.:.:639,78,0	1/1:0,40:40:99:.:.:966,119,0	1/1:0,25:25:75:.:.:596,75,0	1/1:2,19:21:11:.:.:403,11,0	1/1:0,41:41:99:.:.:1005,123,0	0/1:15,12:27:99:.:.:215,0,292	1/1:0,35:35:99:.:.:852,105,0	1/1:0,69:69:99:.:.:1691,207,0	0/1:8,13:21:99:.:.:256,0,143	1/1:0,45:45:99:.:.:1102,135,0	1/1:0,28:28:84:.:.:680,84,0	1/1:0,35:35:99:1|1:868709_T_C:861,105,0	0/1:7,27:34:75:.:.:560,0,75	0/1:4,15:19:46:.:.:320,0,46	1/1:0,28:28:84:.:.:687,84,0	0/1:7,28:35:75:.:.:578,0,75	1/1:1,25:26:53:.:.:559,53,0	1/1:0,59:59:99:.:.:1435,176,0	1/1:2,33:35:57:.:.:763,57,0	1/1:1,33:34:76:.:.:782,76,0	1/1:1,20:21:37:.:.:450,37,0	0/1:9,27:36:99:.:.:548,0,120	1/1:0,43:43:99:.:.:1054,129,0	0/1:6,20:26:80:.:.:383,0,80	0/1:8,16:24:99:.:.:307,0,134	1/1:0,13:13:38:.:.:300,38,0	1/1:0,40:40:99:.:.:981,120,0	1/1:0,38:38:99:.:.:920,114,0	1/1:0,19:19:57:.:.:468,57,0	1/1:0,26:26:78:.:.:636,78,0	1/1:0,26:26:78:.:.:640,78,0	1/1:0,40:40:99:.:.:974,119,0	1/1:0,16:16:48:.:.:387,48,0	1/1:0,34:34:99:.:.:829,102,0	1/1:0,28:28:84:.:.:686,84,0	1/1:0,24:24:72:.:.:591,72,0	1/1:0,25:25:75:.:.:615,75,0	1/1:0,38:38:99:.:.:929,114,0	1/1:0,28:28:84:.:.:682,84,0	1/1:0,25:25:75:.:.:600,75,0	1/1:0,43:43:99:.:.:1049,129,0	1/1:0,38:38:99:.:.:929,114,0	1/1:0,42:42:99:.:.:1026,126,0	1/1:0,26:26:78:.:.:623,78,0	1/1:0,29:29:86:.:.:685,86,0	1/1:0,40:40:99:.:.:985,120,0	1/1:0,39:39:99:.:.:960,117,0	1/1:0,42:42:99:1|1:868707_T_G:1054,126,0	1/1:0,39:39:99:.:.:921,116,0	1/1:0,43:43:99:.:.:1029,127,0	1/1:1,30:31:67:.:.:709,67,0
superscaffold7-PCRedited	868833	.	C	A	85747.2	.	ANN=A|synonymous_variant|LOW|(sp)_putative_Period_circadian_protein|CLUMAR_CG020824|transcript|CLUMAR_CG020824-RA|protein_coding|5/8|c.1653G>T|p.Val551Val|1654/3246|1653/3138|551/1045||	GT:AD:DP:GQ:PGT:PID:PL	0/1:7,11:18:99:.:.:222,0,119	0/1:7,8:15:99:.:.:161,0,103	1/1:0,10:10:30:.:.:246,30,0	1/1:0,20:20:60:1|1:868833_C_A:552,60,0	0/1:8,8:16:99:.:.:155,0,133	0/1:6,15:21:85:0|1:868830_T_C:365,0,85	0/1:8,10:18:99:0|1:868833_C_A:239,0,121	0/1:3,13:16:26:.:.:405,0,26	1/1:0,23:23:69:.:.:763,69,0	1/1:0,17:17:51:.:.:433,51,0	1/1:0,18:18:54:.:.:471,54,0	1/1:0,21:21:63:.:.:718,63,0	1/1:0,21:21:63:1|1:868833_C_A:879,63,0	1/1:0,22:22:66:.:.:570,66,0	1/1:0,30:30:90:.:.:1020,90,0	1/1:0,16:16:47:.:.:388,47,0	1/1:0,27:27:81:.:.:677,81,0	1/1:0,19:19:57:.:.:584,57,0	1/1:0,10:10:30:.:.:261,30,0	1/1:0,24:24:72:.:.:946,72,0	1/1:0,21:21:63:.:.:542,63,0	1/1:0,30:30:90:.:.:771,90,0	1/1:0,23:23:69:.:.:596,69,0	1/1:0,33:33:99:.:.:877,99,0	1/1:0,23:23:69:.:.:594,69,0	1/1:0,21:21:63:.:.:545,63,0	1/1:0,23:23:69:.:.:601,69,0	1/1:0,32:32:96:.:.:854,96,0	1/1:0,23:23:69:.:.:579,69,0	1/1:0,29:29:87:.:.:985,87,0	1/1:0,15:15:45:.:.:543,45,0	1/1:1,13:14:19:.:.:311,19,0	0/0:26,0:26:51:.:.:0,51,591	0/0:11,0:11:33:.:.:0,33,269	1/1:0,25:25:74:1|1:868833_C_A:666,74,0	1/1:0,20:20:60:.:.:518,60,0	0/1:5,8:13:80:.:.:152,0,80	0/1:12,25:37:99:.:.:516,0,179	1/1:0,16:16:48:.:.:511,48,0	1/1:0,23:23:69:.:.:654,69,0	0/0:23,0:23:46:.:.:0,46,518	0/0:16,0:16:0:.:.:0,0,295	1/1:0,13:13:39:.:.:311,39,0	1/1:0,22:22:66:.:.:779,66,0	0/1:3,11:14:32:.:.:222,0,32	1/1:0,31:31:93:.:.:1007,93,0	1/1:0,12:12:35:.:.:263,35,0	0/0:20,0:20:54:.:.:0,54,810	0/0:11,0:11:7:.:.:0,7,223	1/1:0,23:23:69:.:.:584,69,0	1/1:0,12:12:36:.:.:296,36,0	0/0:18,0:18:0:.:.:0,0,288	1/1:0,16:16:48:1|1:868833_C_A:613,48,0	0/0:26,0:26:52:.:.:0,52,589	0/0:19,0:19:0:.:.:0,0,321	1/1:0,29:29:87:1|1:868813_T_C:749,87,0	0/1:8,6:14:99:0|1:868833_C_A:199,0,318	0/1:7,11:18:99:.:.:218,0,116	1/1:0,13:13:39:1|1:868833_C_A:585,39,0	1/1:0,16:16:48:.:.:456,48,0	1/1:0,21:21:63:.:.:625,63,0	0/0:22,0:22:18:.:.:0,18,445	0/0:15,0:15:45:.:.:0,45,374	0/1:3,5:8:51:.:.:102,0,51	1/1:0,33:33:98:1|1:868833_C_A:852,98,0	0/1:7,12:19:99:.:.:259,0,114	1/1:0,24:24:72:.:.:776,72,0	1/1:0,15:15:45:.:.:376,45,0	1/1:0,11:11:33:.:.:372,33,0	0/0:11,0:11:33:.:.:0,33,272	0/0:20,0:20:6:.:.:0,6,389	0/1:9,10:19:99:.:.:206,0,119	0/1:24,15:39:99:.:.:251,0,460	0/1:6,18:24:74:0|1:868833_C_A:430,0,74	0/0:11,0:11:33:.:.:0,33,264	1/1:0,13:13:39:.:.:331,39,0	1/1:0,17:17:54:.:.:606,54,0	0/0:15,0:15:42:.:.:0,42,630	0/0:29,0:29:37:.:.:0,37,618	1/1:0,25:25:75:.:.:631,75,0	1/1:0,14:14:42:.:.:352,42,0	0/1:8,9:17:99:.:.:180,0,146	0/1:14,7:21:99:.:.:122,0,280	0/0:15,0:15:23:.:.:0,23,318	1/1:0,23:23:69:.:.:584,69,0	1/1:0,31:31:96:.:.:1054,96,0	0/0:12,0:12:36:.:.:0,36,306	0/0:21,0:21:60:.:.:0,60,519	1/1:0,18:18:54:.:.:632,54,0	0/1:6,8:14:99:.:.:159,0,106	0/1:5,8:13:84:.:.:166,0,84	0/1:7,9:16:99:.:.:177,0,128	1/1:0,17:17:50:.:.:415,50,0	1/1:0,24:24:72:1|1:868833_C_A:1058,72,0	1/1:0,25:25:75:.:.:871,75,0	0/0:22,0:22:43:.:.:0,43,497	0/0:8,0:8:21:.:.:0,21,315	1/1:0,32:32:96:.:.:1307,96,0	1/1:0,15:15:45:.:.:382,45,0	0/1:15,11:26:99:.:.:185,0,285	0/1:6,6:12:99:0|1:868833_C_A:115,0,116	1/1:0,19:19:57:.:.:703,57,0	1/1:0,20:20:60:.:.:691,60,0	0/0:21,0:21:37:.:.:0,37,466	0/0:10,0:10:30:.:.:0,30,244	0/0:20,0:20:34:.:.:0,34,449	0/1:6,13:19:91:.:.:280,0,91	0/1:13,11:24:99:.:.:201,0,249	1/1:0,15:15:45:.:.:369,45,0	1/1:0,19:19:57:.:.:669,57,0	0/0:19,0:19:8:.:.:0,8,366	0/0:24,0:24:21:.:.:0,21,494	1/1:1,13:14:19:.:.:295,19,0	1/1:0,14:14:42:.:.:359,42,0	0/1:12,10:22:99:.:.:189,0,228	0/1:13,15:28:99:.:.:300,0,237	1/1:0,14:14:42:.:.:326,42,0	0/1:12,15:27:99:.:.:306,0,213	0/1:26,15:41:99:.:.:254,0,494	0/1:13,12:25:99:.:.:229,0,231	0/1:8,6:14:99:.:.:115,0,133	0/1:13,22:35:99:.:.:448,0,224	0/1:24,8:32:99:.:.:108,0,431	0/1:9,20:29:99:.:.:422,0,124	0/1:29,23:52:99:.:.:440,0,547	0/1:16,11:27:99:.:.:191,0,303	0/1:16,23:39:99:.:.:458,0,276	0/1:8,22:30:99:.:.:471,0,107	0/1:20,18:38:99:.:.:348,0,378	0/1:20,11:31:99:.:.:189,0,385	0/1:19,16:35:99:.:.:306,0,333	0/1:11,18:29:99:.:.:370,0,183	0/1:13,16:29:99:.:.:318,0,233	0/1:13,12:25:99:1|0:868814_C_T:233,0,271	0/1:30,24:54:99:0|1:868833_C_A:485,0,576	0/1:11,10:21:99:.:.:193,0,192	0/1:21,19:40:99:.:.:364,0,393	0/1:25,10:35:99:.:.:152,0,504	0/1:22,16:38:99:.:.:290,0,409	1/1:0,31:31:96:1|1:868833_C_A:1316,96,0	0/1:10,16:26:99:.:.:326,0,163	0/1:9,18:27:99:.:.:366,0,138	1/1:0,12:12:36:.:.:290,36,0	1/1:1,35:36:35:1|1:868833_C_A:1446,35,0	1/1:0,41:41:99:1|1:868833_C_A:1890,126,0	1/1:0,16:16:51:.:.:722,51,0	1/1:0,19:19:60:1|1:868833_C_A:877,60,0	1/1:1,27:28:61:1|1:868833_C_A:1145,61,0	1/1:0,49:49:99:1|1:868833_C_A:2196,150,0	1/1:0,25:25:75:1|1:868833_C_A:1085,75,0	1/1:0,27:27:87:1|1:868833_C_A:1253,87,0	1/1:0,32:32:99:.:.:1421,99,0	1/1:1,37:38:90:1|1:868833_C_A:1579,90,0	1/1:0,26:26:81:.:.:1145,81,0	1/1:0,25:25:75:1|1:868833_C_A:1086,75,0	1/1:0,18:18:57:1|1:868833_C_A:833,57,0	1/1:0,30:30:90:1|1:868833_C_A:1267,90,0	1/1:0,26:26:81:1|1:868833_C_A:1192,81,0	1/1:1,39:40:99:1|1:868833_C_A:1757,100,0	1/1:0,47:47:99:1|1:868833_C_A:2058,141,0	1/1:1,28:29:63:1|1:868833_C_A:1207,63,0	1/1:0,35:35:99:1|1:868833_C_A:1665,111,0	1/1:0,30:30:90:1|1:868833_C_A:1282,90,0	1/1:0,34:34:99:1|1:868833_C_A:1409,102,0	1/1:1,41:42:99:1|1:868833_C_A:1813,102,0	1/1:0,30:30:93:1|1:868833_C_A:1357,93,0	0/1:21,17:38:99:.:.:316,0,412	0/1:10,18:28:99:.:.:372,0,138
superscaffold7-PCRedited	868913	.	TTGG	T	110362.0	.	ANN=T|conservative_inframe_deletion|MODERATE|(sp)_putative_Period_circadian_protein|CLUMAR_CG020824|transcript|CLUMAR_CG020824-RA|protein_coding|5/8|c.1570_1572delCCA|p.Pro524del|1573/3246|1570/3138|524/1045||	GT:AD:DP:GQ:PGT:PID:PL	1/1:0,14:14:42:.:.:572,42,0	1/1:1,11:12:28:.:.:440,28,0	1/1:0,12:12:36:.:.:489,36,0	1/1:0,20:20:60:.:.:788,60,0	0/1:4,12:16:57:.:.:440,0,57	0/1:7,17:24:99:.:.:621,0,108	0/1:13,10:23:99:.:.:331,0,264	0/1:4,11:15:58:.:.:393,0,58	1/1:0,22:22:66:.:.:888,66,0	1/1:0,22:22:66:.:.:906,66,0	1/1:0,15:15:45:.:.:606,45,0	1/1:0,23:23:69:.:.:896,69,0	1/1:0,16:16:48:.:.:636,48,0	1/1:0,16:16:48:.:.:601,48,0	1/1:0,22:22:66:.:.:916,66,0	1/1:0,16:16:48:.:.:646,48,0	1/1:0,27:27:81:.:.:1079,81,0	1/1:0,22:22:66:.:.:912,66,0	1/1:0,18:18:54:.:.:752,54,0	1/1:0,26:26:78:.:.:1089,78,0	1/1:0,19:19:57:.:.:779,57,0	1/1:0,34:34:99:.:.:1424,102,0	1/1:0,26:26:78:.:.:1089,78,0	1/1:0,24:24:72:.:.:1004,72,0	1/1:0,19:19:57:.:.:795,57,0	1/1:0,21:21:63:.:.:880,63,0	1/1:0,14:14:42:.:.:551,42,0	1/1:0,36:36:99:.:.:1440,108,0	1/1:0,29:29:87:.:.:1181,87,0	1/1:0,25:25:75:.:.:1018,75,0	1/1:0,16:16:48:.:.:661,48,0	1/1:0,9:9:27:.:.:302,27,0	0/1:7,10:17:99:.:.:351,0,130	0/0:11,0:11:24:.:.:0,24,360	1/1:1,29:30:64:.:.:730,64,0	1/1:0,17:17:51:.:.:671,51,0	1/1:0,19:19:57:1|1:868913_TTGG_T:831,57,0	0/1:12,20:32:99:.:.:669,0,213	1/1:0,15:15:45:.:.:627,45,0	0/1:3,8:11:44:.:.:302,0,44	0/0:24,0:24:69:.:.:0,69,1035	0/0:16,0:16:21:.:.:0,21,368	1/1:0,14:14:42:.:.:567,42,0	1/1:0,13:13:39:.:.:509,39,0	0/1:8,12:20:99:.:.:405,0,149	1/1:0,18:18:54:.:.:719,54,0	1/1:0,11:11:33:.:.:461,33,0	0/0:23,0:23:69:.:.:0,69,568	0/0:10,0:10:3:.:.:0,3,209	1/1:0,26:26:78:.:.:1064,78,0	1/1:0,14:14:42:.:.:539,42,0	0/1:15,4:19:99:.:.:107,0,337	1/1:0,18:18:54:.:.:755,54,0	0/0:25,0:25:48:.:.:0,48,602	0/1:13,2:15:37:.:.:37,0,291	1/1:0,25:25:75:.:.:1005,75,0	1/1:0,10:10:30:.:.:408,30,0	0/1:7,12:19:99:.:.:432,0,124	1/1:0,8:8:23:.:.:238,23,0	0/1:3,5:8:55:.:.:135,0,55	1/1:0,17:17:51:.:.:711,51,0	0/1:7,8:15:99:.:.:280,0,129	0/0:10,0:10:30:.:.:0,30,245	1/1:0,7:7:21:.:.:292,21,0	1/1:0,20:20:60:.:.:716,60,0	./.:23,0:23:.:.:.:0,0,0	0/1:8,7:15:99:.:.:173,0,152	0/1:5,5:10:88:.:.:179,0,88	1/1:0,20:20:60:.:.:836,60,0	0/1:4,4:8:75:.:.:140,0,75	0/0:24,0:24:0:.:.:0,0,408	1/1:0,16:16:48:.:.:657,48,0	0/1:19,12:31:99:.:.:398,0,374	0/1:3,12:15:36:.:.:466,0,36	0/0:10,0:10:30:.:.:0,30,244	1/1:0,13:13:39:.:.:544,39,0	1/1:0,18:18:54:.:.:736,54,0	0/0:14,0:14:42:.:.:0,42,344	0/1:11,12:23:99:.:.:423,0,182	1/1:0,22:22:66:.:.:882,66,0	0/0:16,0:16:0:.:.:0,0,256	0/1:12,9:21:99:.:.:313,0,247	0/1:17,4:21:99:.:.:100,0,366	0/0:20,0:20:60:.:.:0,60,493	1/1:0,19:19:57:.:.:729,57,0	1/1:2,21:23:18:.:.:459,18,0	0/0:13,0:13:39:.:.:0,39,321	0/0:28,0:28:81:.:.:0,81,1215	1/1:0,13:13:39:.:.:531,39,0	0/1:5,11:16:82:.:.:339,0,82	0/1:8,7:15:99:.:.:241,0,166	1/1:0,17:17:51:.:.:695,51,0	1/1:0,18:18:54:.:.:755,54,0	1/1:0,16:16:48:.:.:628,48,0	1/1:0,23:23:69:.:.:963,69,0	0/1:9,10:19:99:.:.:325,0,169	0/1:7,3:10:96:.:.:96,0,132	1/1:0,22:22:66:.:.:918,66,0	1/1:0,9:9:27:.:.:367,27,0	0/1:9,21:30:99:0|1:868913_TTGG_T:863,0,333	0/1:8,6:14:99:.:.:204,0,162	1/1:0,18:18:54:.:.:753,54,0	1/1:0,12:12:36:.:.:474,36,0	0/0:18,0:18:28:.:.:0,28,411	0/1:1,5:6:8:.:.:186,0,8	1/1:0,26:26:78:.:.:1027,78,0	0/1:6,10:16:99:.:.:352,0,110	0/1:5,11:16:83:.:.:401,0,83	1/1:0,12:12:36:.:.:492,36,0	1/1:1,30:31:74:.:.:1212,74,0	0/0:26,0:26:25:.:.:0,25,571	0/0:28,0:28:31:.:.:0,31,628	1/1:0,11:11:33:.:.:449,33,0	1/1:0,20:20:60:.:.:812,60,0	0/1:11,7:18:99:.:.:232,0,218	0/1:5,15:20:74:.:.:538,0,74	0/1:9,3:12:60:.:.:60,0,200	1/1:1,15:16:22:.:.:562,22,0	1/1:0,39:39:99:.:.:1488,117,0	1/1:0,23:23:69:.:.:885,69,0	0/1:8,12:20:99:.:.:420,0,143	1/1:0,24:24:72:.:.:979,72,0	0/1:17,12:29:99:.:.:385,0,344	1/1:0,28:28:84:.:.:1068,84,0	1/1:0,36:36:99:.:.:1358,108,0	0/1:6,17:23:88:.:.:616,0,88	1/1:0,29:29:87:.:.:1117,87,0	1/1:0,27:27:81:.:.:1008,81,0	1/1:0,32:32:96:.:.:1278,96,0	0/1:5,17:22:66:.:.:613,0,66	0/1:11,13:24:99:.:.:405,0,211	1/1:1,35:36:82:.:.:1349,82,0	0/1:6,17:23:86:.:.:553,0,86	1/1:0,24:24:72:.:.:978,72,0	1/1:0,41:41:99:.:.:1609,123,0	1/1:0,27:27:81:.:.:1070,81,0	1/1:0,34:34:99:.:.:1361,102,0	1/1:0,19:19:57:.:.:717,57,0	0/1:10,27:37:99:.:.:914,0,151	1/1:0,28:28:84:.:.:1107,84,0	0/1:5,13:18:67:.:.:464,0,67	0/1:8,20:28:99:.:.:664,0,130	1/1:0,12:12:36:.:.:469,36,0	1/1:0,24:24:72:.:.:898,72,0	1/1:0,30:30:90:.:.:1189,90,0	1/1:0,22:22:66:.:.:845,66,0	1/1:0,13:13:39:.:.:516,39,0	1/1:0,29:29:87:.:.:1099,87,0	1/1:0,43:43:99:.:.:1747,129,0	1/1:0,16:16:48:.:.:633,48,0	1/1:0,44:44:99:.:.:1732,133,0	1/1:0,23:23:69:.:.:861,69,0	1/1:0,43:43:99:.:.:1740,129,0	1/1:0,23:23:69:.:.:849,69,0	1/1:2,24:26:45:.:.:889,45,0	1/1:0,13:13:39:.:.:487,39,0	1/1:0,32:32:96:.:.:1238,96,0	1/1:0,31:31:93:.:.:1236,93,0	1/1:0,30:30:90:.:.:1182,90,0	1/1:0,42:42:99:.:.:1666,126,0	1/1:0,26:26:78:.:.:980,78,0	1/1:0,26:26:78:.:.:997,78,0	1/1:0,34:34:99:.:.:1335,102,0	1/1:0,36:36:99:.:.:1441,108,0	1/1:0,34:34:99:.:.:1357,102,0	1/1:0,40:40:99:.:.:1561,120,0	1/1:3,26:29:7:.:.:846,7,0	0/1:4,17:21:40:.:.:612,0,40
superscaffold7-PCRedited	868981	.	T	C	76112.3	.	ANN=C|missense_variant|MODERATE|(sp)_putative_Period_circadian_protein|CLUMAR_CG020824|transcript|CLUMAR_CG020824-RA|protein_coding|5/8|c.1505A>G|p.Glu502Gly|1506/3246|1505/3138|502/1045||	GT:AD:DP:GQ:PGT:PID:PL	1/1:0,11:11:33:.:.:267,33,0	1/1:0,10:10:30:.:.:254,30,0	1/1:0,17:17:51:.:.:409,51,0	1/1:0,17:17:51:.:.:445,51,0	0/1:5,9:14:83:.:.:178,0,83	0/1:5,13:18:74:.:.:263,0,74	0/1:10,11:21:99:.:.:206,0,192	0/1:4,14:18:50:.:.:285,0,50	1/1:0,24:24:72:.:.:610,72,0	1/1:0,16:16:48:.:.:387,48,0	1/1:0,14:14:42:.:.:343,42,0	1/1:0,25:25:75:.:.:612,75,0	1/1:0,22:22:65:.:.:500,65,0	1/1:0,16:16:48:.:.:392,48,0	1/1:0,23:23:69:.:.:537,69,0	1/1:0,17:17:50:.:.:401,50,0	1/1:0,29:29:86:.:.:691,86,0	1/1:0,26:26:78:.:.:627,78,0	1/1:0,23:23:69:.:.:561,69,0	1/1:0,24:24:72:.:.:585,72,0	1/1:0,25:25:75:.:.:610,75,0	1/1:0,33:33:99:.:.:809,99,0	1/1:0,28:28:84:.:.:685,84,0	1/1:0,25:25:75:.:.:610,75,0	1/1:0,22:22:66:.:.:552,66,0	1/1:0,20:20:60:.:.:489,60,0	1/1:0,15:15:45:.:.:376,45,0	1/1:0,31:31:93:.:.:773,93,0	1/1:0,28:28:84:.:.:685,84,0	1/1:0,29:29:87:.:.:686,87,0	1/1:0,22:22:66:.:.:539,66,0	1/1:0,10:10:30:.:.:245,30,0	1/1:0,14:14:42:.:.:343,42,0	1/1:0,11:11:33:.:.:268,33,0	1/1:0,26:26:78:.:.:627,78,0	1/1:0,14:14:42:.:.:341,42,0	1/1:0,15:15:44:1|1:868913_TTGG_T:653,44,0	0/1:7,17:24:99:.:.:324,0,107	1/1:0,15:15:45:.:.:582,45,0	0/1:3,12:15:90:.:.:243,0,90	1/1:0,24:24:71:.:.:572,71,0	1/1:0,12:12:35:.:.:277,35,0	1/1:0,14:14:42:.:.:337,42,0	1/1:0,13:13:39:.:.:319,39,0	0/1:8,21:29:99:.:.:426,0,106	1/1:0,16:16:48:.:.:532,48,0	1/1:0,7:7:21:.:.:171,21,0	1/1:0,29:29:87:.:.:698,87,0	1/1:0,15:15:45:.:.:363,45,0	1/1:0,25:25:75:.:.:604,75,0	1/1:0,18:18:54:.:.:440,54,0	0/1:14,6:20:87:.:.:87,0,282	1/1:0,18:18:54:1|1:868977_G_A:764,54,0	1/1:0,27:27:81:.:.:647,81,0	1/1:0,12:12:36:.:.:301,36,0	1/1:0,27:27:81:.:.:651,81,0	1/1:0,14:14:42:.:.:341,42,0	0/1:11,10:21:99:.:.:181,0,219	1/1:0,8:8:24:1|1:868977_G_A:327,24,0	0/1:3,8:11:69:.:.:268,0,69	1/1:0,8:8:24:.:.:278,24,0	1/1:0,22:22:66:.:.:573,66,0	1/1:0,12:12:36:.:.:293,36,0	1/1:0,11:11:33:.:.:267,33,0	1/1:0,20:20:60:.:.:487,60,0	./.:26,0:26:.:.:.:0,0,0	0/1:8,9:17:99:.:.:236,0,292	0/1:6,6:12:99:.:.:105,0,206	1/1:0,27:27:81:.:.:792,81,0	1/1:0,9:9:27:.:.:220,27,0	1/1:0,24:24:72:.:.:627,72,0	1/1:0,19:19:57:.:.:449,57,0	0/1:13,11:24:99:.:.:188,0,243	0/1:4,13:17:89:.:.:258,0,89	1/1:0,3:3:9:.:.:73,9,0	1/1:0,16:16:48:.:.:379,48,0	1/1:0,17:17:51:.:.:620,51,0	1/1:0,18:18:54:.:.:440,54,0	1/1:0,23:23:69:.:.:604,69,0	1/1:0,18:18:53:.:.:412,53,0	0/1:13,2:15:3:0|1:868981_T_C:3,0,479	0/1:9,8:17:99:.:.:130,0,174	0/1:19,7:26:93:.:.:93,0,419	1/1:0,24:24:72:.:.:585,72,0	1/1:0,16:16:48:.:.:388,48,0	1/1:0,26:26:81:.:.:929,81,0	1/1:0,21:21:62:.:.:486,62,0	1/1:0,30:30:89:.:.:708,89,0	1/1:0,15:15:45:.:.:356,45,0	0/1:7,10:17:99:.:.:190,0,127	0/1:12,5:17:69:.:.:69,0,248	1/1:0,11:11:33:.:.:267,33,0	1/1:0,17:17:51:.:.:414,51,0	1/1:0,19:19:57:1|1:868977_G_A:833,57,0	1/1:0,24:24:72:.:.:752,72,0	1/1:0,22:22:66:.:.:534,66,0	1/1:0,13:13:39:.:.:317,39,0	1/1:0,22:22:66:.:.:535,66,0	1/1:0,16:16:48:.:.:390,48,0	0/1:7,20:27:99:0|1:868913_TTGG_T:897,0,410	0/1:13,10:23:99:.:.:176,0,252	1/1:0,25:25:75:.:.:761,75,0	1/1:0,24:24:72:.:.:813,72,0	1/1:0,13:13:39:.:.:318,39,0	1/1:0,7:7:21:.:.:156,21,0	1/1:0,30:30:90:.:.:731,90,0	0/1:3,11:14:36:.:.:222,0,36	0/1:9,17:26:99:.:.:334,0,157	1/1:0,13:13:39:.:.:318,39,0	1/1:0,31:31:93:.:.:1168,93,0	1/1:0,20:20:60:.:.:489,60,0	1/1:0,22:22:66:.:.:516,66,0	1/1:0,16:16:48:.:.:391,48,0	1/1:0,22:22:66:.:.:534,66,0	0/1:8,7:15:99:.:.:126,0,160	0/1:7,11:18:99:.:.:213,0,112	0/1:12,4:16:51:.:.:51,0,461	1/1:0,22:22:66:.:.:526,66,0	1/1:0,34:34:99:.:.:795,101,0	1/1:0,21:21:63:.:.:511,63,0	0/1:8,19:27:99:.:.:372,0,266	1/1:0,37:37:99:.:.:903,111,0	1/1:0,38:38:99:.:.:924,114,0	1/1:0,27:27:80:.:.:661,80,0	1/1:0,43:43:99:.:.:1047,129,0	1/1:0,29:29:86:.:.:680,86,0	1/1:0,29:29:87:.:.:694,87,0	1/1:0,28:28:84:.:.:683,84,0	1/1:0,35:35:99:.:.:821,104,0	1/1:0,22:22:65:.:.:523,65,0	1/1:0,27:27:80:.:.:632,80,0	1/1:0,39:39:99:.:.:931,117,0	1/1:0,30:30:89:.:.:691,89,0	1/1:0,31:31:92:.:.:743,92,0	1/1:0,50:50:99:.:.:1191,149,0	1/1:0,34:34:99:.:.:789,101,0	1/1:0,38:38:99:.:.:887,113,0	1/1:0,16:16:48:.:.:390,48,0	1/1:0,41:41:99:.:.:1000,123,0	0/1:10,14:24:99:.:.:278,0,374	1/1:0,19:19:55:.:.:432,55,0	1/1:1,26:27:55:.:.:578,55,0	1/1:0,18:18:54:.:.:439,54,0	0/1:9,11:20:99:.:.:207,0,338	0/1:11,18:29:99:.:.:349,0,408	0/1:8,14:22:99:.:.:276,0,294	0/1:8,11:19:99:.:.:200,0,303	0/1:8,17:25:99:.:.:339,0,279	0/1:22,20:42:99:.:.:340,0,832	0/1:12,7:19:99:.:.:114,0,416	0/1:21,22:43:99:.:.:406,0,816	0/1:9,10:19:99:.:.:187,0,348	0/1:12,15:27:99:.:.:286,0,395	0/1:7,20:27:99:.:.:406,0,234	0/1:11,14:25:99:.:.:253,0,420	0/1:2,13:15:45:.:.:270,0,45	0/1:23,16:39:99:.:.:271,0,888	0/1:16,17:33:99:.:.:313,0,621	0/1:12,15:27:99:.:.:284,0,459	0/1:18,18:36:99:.:.:331,0,684	0/1:9,11:20:99:.:.:206,0,345	0/1:15,13:28:99:.:.:222,0,591	0/1:17,13:30:99:.:.:206,0,643	0/1:17,14:31:99:.:.:233,0,672	0/1:9,18:27:99:.:.:354,0,324	0/1:12,18:30:99:.:.:349,0,446	1/1:0,28:28:84:.:.:662,84,0	1/1:0,26:26:78:.:.:610,78,0
superscaffold7-PCRedited	869553	.	A	C	8493.81	.	ANN=C|splice_region_variant&intron_variant|LOW|(sp)_putative_Period_circadian_protein|CLUMAR_CG020824|transcript|CLUMAR_CG020824-RA|protein_coding|4/7|c.941-8T>G||||||	GT:AD:DP:GQ:PGT:PID:PL	./.:17,0:17:.:.:.:0,0,0	0/0:19,0:19:32:.:.:0,32,429	./.:23,0:23:.:.:.:0,0,0	0/0:29,0:29:0:.:.:0,0,72	0/1:5,5:10:88:1|0:869548_TAAGA_T:88,0,195	0/1:13,6:19:91:1|0:869548_TAAGA_T:91,0,489	0/1:9,12:21:99:1|0:869548_TAAGA_T:214,0,299	0/1:6,13:19:99:.:.:259,0,190	0/0:11,0:11:33:.:.:0,33,274	0/0:24,0:24:24:.:.:0,24,518	0/0:15,0:15:23:.:.:0,23,332	0/0:24,0:24:66:.:.:0,66,990	0/0:17,0:17:48:.:.:0,48,720	0/0:18,0:18:0:.:.:0,0,105	0/0:28,0:28:84:.:.:0,84,709	0/0:15,0:15:45:.:.:0,45,371	0/0:16,0:16:45:.:.:0,45,675	0/0:18,0:18:51:.:.:0,51,765	./.:9,0:9:.:.:.:0,0,0	0/0:25,0:25:72:.:.:0,72,1080	0/0:26,0:26:72:.:.:0,72,1080	0/0:26,0:26:0:.:.:0,0,159	0/0:22,0:22:43:.:.:0,43,525	0/0:31,0:31:81:.:.:0,81,1215	0/0:22,0:22:60:.:.:0,60,900	./.:25,0:25:.:.:.:0,0,0	0/0:20,0:20:60:.:.:0,60,495	0/0:37,0:37:89:.:.:0,89,917	0/0:14,0:14:42:.:.:0,42,346	0/0:23,0:23:69:.:.:0,69,604	0/0:10,0:10:30:.:.:0,30,247	0/0:4,0:4:0:.:.:0,0,36	0/0:18,0:18:48:.:.:0,48,720	0/0:13,0:13:36:.:.:0,36,540	0/0:17,0:17:0:.:.:0,0,82	./.:30,0:30:.:.:.:0,0,0	0/1:13,11:24:99:1|0:869548_TAAGA_T:190,0,488	0/1:15,3:18:20:1|0:869548_TAAGA_T:20,0,579	0/0:19,0:19:30:.:.:0,30,434	0/0:24,0:24:0:.:.:0,0,357	0/0:16,0:16:45:.:.:0,45,675	0/0:18,0:18:28:.:.:0,28,412	./.:17,0:17:.:.:.:0,0,0	./.:14,0:14:.:.:.:0,0,0	0/1:24,7:31:63:1|0:869548_TAAGA_T:63,0,941	0/0:25,0:25:0:.:.:0,0,281	0/0:10,0:10:0:.:.:0,0,106	0/0:24,0:24:72:.:.:0,72,590	0/0:16,0:16:3:.:.:0,3,311	./.:19,0:19:.:.:.:0,0,0	./.:24,0:24:.:.:.:0,0,0	0/1:3,12:15:90:1|0:869548_TAAGA_T:241,0,90	0/0:17,0:17:51:.:.:0,51,420	0/0:15,0:15:39:.:.:0,39,585	0/0:21,0:21:60:.:.:0,60,544	./.:16,0:16:.:.:.:0,0,0	0/0:15,0:15:23:.:.:0,23,333	0/1:7,20:27:99:1|0:869548_TAAGA_T:389,0,235	0/0:14,0:14:39:.:.:0,39,585	0/0:19,0:19:30:.:.:0,30,434	0/0:17,0:17:0:.:.:0,0,336	0/0:10,0:10:30:.:.:0,30,253	0/0:18,0:18:48:.:.:0,48,720	0/0:13,0:13:0:.:.:0,0,29	0/0:17,0:17:25:.:.:0,25,381	./.:22,0:22:.:.:.:0,0,0	0/0:14,0:14:39:.:.:0,39,585	0/0:12,0:12:27:.:.:0,27,405	0/0:21,0:21:0:.:.:0,0,178	0/0:16,0:16:45:.:.:0,45,675	0/0:9,0:9:24:.:.:0,24,360	0/0:9,0:9:24:.:.:0,24,360	0/1:24,13:37:99:1|0:869548_TAAGA_T:209,0,842	0/1:13,3:16:26:1|0:869548_TAAGA_T:26,0,537	0/0:13,0:13:39:.:.:0,39,337	0/0:19,0:19:45:.:.:0,45,675	0/0:33,0:33:0:.:.:0,0,482	0/0:13,0:13:0:.:.:0,0,232	0/0:17,0:17:51:.:.:0,51,419	0/0:12,0:12:0:.:.:0,0,103	0/0:11,0:11:11:.:.:0,11,232	0/1:13,13:26:99:1|0:869548_TAAGA_T:238,0,507	0/1:7,13:20:99:1|0:869548_TAAGA_T:259,0,207	0/0:29,0:29:14:.:.:0,14,592	./.:14,0:14:.:.:.:0,0,0	0/0:19,0:19:0:.:.:0,0,79	0/0:12,0:12:33:.:.:0,33,495	0/0:26,0:26:29:.:.:0,29,567	0/0:21,0:21:0:.:.:0,0,182	0/1:8,13:21:99:.:.:252,0,256	0/1:9,11:20:99:1|0:869548_TAAGA_T:210,0,319	0/0:10,0:10:4:.:.:0,4,200	0/0:22,0:22:63:.:.:0,63,945	0/0:22,0:22:60:.:.:0,60,541	0/0:21,0:21:63:.:.:0,63,519	0/0:17,0:17:48:.:.:0,48,720	0/0:28,0:28:12:.:.:0,12,571	0/0:25,0:25:49:.:.:0,49,598	./.:20,0:20:.:.:.:0,0,0	0/1:15,7:22:99:1|0:869548_TAAGA_T:106,0,609	0/1:13,11:24:99:1|0:869548_TAAGA_T:199,0,513	0/0:16,0:16:25:.:.:0,25,364	0/0:18,0:18:54:.:.:0,54,442	0/0:16,0:16:42:.:.:0,42,630	0/0:24,0:24:0:.:.:0,0,414	0/0:14,0:14:16:.:.:0,16,309	0/1:15,11:26:99:.:.:178,0,556	0/1:6,11:17:99:1|0:869548_TAAGA_T:204,0,220	./.:16,0:16:.:.:.:0,0,0	0/0:19,0:19:54:.:.:0,54,810	0/0:21,0:21:14:.:.:0,14,438	0/0:20,0:20:60:.:.:0,60,495	./.:31,0:31:.:.:.:0,0,0	./.:18,0:18:.:.:.:0,0,0	0/1:13,7:20:99:1|0:869548_TAAGA_T:112,0,504	0/1:9,9:18:99:1|0:869548_TAAGA_T:168,0,332	./.:15,0:15:.:.:.:0,0,0	0/1:9,10:19:99:.:.:189,0,312	0/1:7,12:19:99:.:.:238,0,258	0/1:11,6:17:97:.:.:97,0,414	0/1:9,7:16:99:.:.:124,0,357	0/1:21,12:33:99:.:.:195,0,817	0/1:30,5:35:4:.:.:4,0,891	0/0:23,3:26:4:.:.:0,4,854	0/1:15,15:30:99:.:.:279,0,551	0/1:8,18:26:99:.:.:365,0,252	0/1:13,8:21:99:.:.:129,0,516	0/1:19,8:27:99:.:.:112,0,774	0/1:13,7:20:93:.:.:93,0,525	0/1:5,28:33:99:.:.:577,0,113	0/1:5,15:20:99:.:.:308,0,153	0/1:21,15:36:99:.:.:261,0,769	0/1:19,16:35:99:.:.:287,0,744	0/1:15,8:23:99:.:.:151,0,606	0/1:23,5:28:39:.:.:39,0,883	0/1:15,15:30:99:.:.:268,0,514	0/1:8,15:23:99:.:.:296,0,270	0/1:18,13:31:99:.:.:208,0,710	0/1:4,15:19:99:.:.:293,0,122	./.:21,0:21:.:.:.:0,0,0	0/1:15,9:24:99:1|0:869548_TAAGA_T:149,0,555	0/1:11,9:20:99:.:.:131,0,414	0/0:33,0:33:0:.:.:0,0,130	0/0:26,0:26:52:.:.:0,52,613	0/0:44,0:44:0:.:.:0,0,462	0/0:27,0:27:29:.:.:0,29,585	0/0:21,0:21:11:.:.:0,11,434	0/0:38,0:38:0:.:.:0,0,533	0/0:32,0:32:0:.:.:0,0,357	0/0:17,0:17:0:.:.:0,0,26	0/0:43,0:43:0:.:.:0,0,538	0/0:14,0:14:16:.:.:0,16,314	./.:27,0:27:.:.:.:0,0,0	0/0:22,0:22:0:.:.:0,0,6	0/0:21,0:21:37:.:.:0,37,487	0/0:27,0:27:55:.:.:0,55,659	0/0:35,0:35:96:.:.:0,96,1440	0/0:26,0:26:0:.:.:0,0,158	0/0:24,0:24:0:.:.:0,0,269	0/0:41,0:41:99:.:.:0,120,1800	0/0:25,0:25:0:.:.:0,0,174	0/0:38,0:38:0:.:.:0,0,459	0/0:34,0:34:0:.:.:0,0,60	0/0:28,0:28:0:.:.:0,0,510	./.:29,0:29:.:.:.:0,0,0	0/0:30,0:30:84:.:.:0,84,1260	0/1:18,7:25:96:.:.:96,0,649	0/1:12,14:26:99:.:.:264,0,421
superscaffold7-PCRedited	869896	.	T	TATC	119264.0	.	ANN=TATC|conservative_inframe_insertion|MODERATE|(sp)_putative_Period_circadian_protein|CLUMAR_CG020824|transcript|CLUMAR_CG020824-RA|protein_coding|4/8|c.723_724insGAT|p.Asn241_Thr242insAsp|724/3246|723/3138|241/1045||	GT:AD:DP:GQ:PGT:PID:PL	1/1:0,11:11:39:1|1:869896_T_TATC:573,39,0	1/1:0,13:13:39:1|1:869896_T_TATC:550,39,0	1/1:0,14:14:45:1|1:869896_T_TATC:644,45,0	1/1:0,20:20:60:1|1:869896_T_TATC:895,60,0	0/1:8,3:11:71:0|1:869896_T_TATC:71,0,386	0/1:9,7:16:99:0|1:869896_T_TATC:253,0,492	0/1:4,11:15:99:0|1:869896_T_TATC:437,0,165	0/1:6,8:14:99:0|1:869896_T_TATC:340,0,293	1/1:0,17:17:54:1|1:869896_T_TATC:761,54,0	1/1:0,25:25:75:1|1:869896_T_TATC:1102,75,0	1/1:0,28:28:90:1|1:869896_T_TATC:1326,90,0	1/1:0,19:19:57:1|1:869896_T_TATC:842,57,0	1/1:0,16:16:48:1|1:869896_T_TATC:690,48,0	1/1:0,12:12:39:1|1:869896_T_TATC:585,39,0	1/1:0,18:18:54:1|1:869896_T_TATC:810,54,0	1/1:0,18:18:54:1|1:869896_T_TATC:809,54,0	1/1:0,21:21:63:1|1:869896_T_TATC:922,63,0	1/1:0,14:14:42:1|1:869896_T_TATC:630,42,0	1/1:0,12:12:36:1|1:869896_T_TATC:540,36,0	1/1:0,17:17:54:1|1:869896_T_TATC:777,54,0	1/1:0,12:12:36:1|1:869896_T_TATC:540,36,0	1/1:0,16:16:51:1|1:869896_T_TATC:765,51,0	1/1:0,20:20:63:1|1:869896_T_TATC:929,63,0	1/1:0,34:34:99:1|1:869896_T_TATC:1507,102,0	1/1:0,11:11:33:1|1:869896_T_TATC:474,33,0	1/1:0,19:19:57:.:.:583,57,0	1/1:0,20:20:60:1|1:869896_T_TATC:900,60,0	1/1:0,29:29:87:1|1:869896_T_TATC:1275,87,0	1/1:0,24:24:72:1|1:869896_T_TATC:1080,72,0	1/1:0,14:14:42:1|1:869896_T_TATC:630,42,0	1/1:0,12:12:39:1|1:869896_T_TATC:581,39,0	1/1:0,9:9:27:1|1:869896_T_TATC:335,27,0	1/1:0,21:21:63:1|1:869896_T_TATC:945,63,0	1/1:0,16:16:48:1|1:869896_T_TATC:720,48,0	1/1:0,18:18:54:1|1:869896_T_TATC:763,54,0	1/1:0,17:17:51:.:.:510,51,0	0/1:6,14:20:99:0|1:869896_T_TATC:592,0,207	1/1:1,19:20:15:1|1:869896_T_TATC:786,15,0	1/1:0,19:19:63:1|1:869896_T_TATC:906,63,0	1/1:0,20:20:60:1|1:869896_T_TATC:844,60,0	1/1:0,17:17:54:1|1:869896_T_TATC:721,54,0	1/1:0,23:23:72:1|1:869896_T_TATC:1013,72,0	1/1:0,10:10:30:1|1:869896_T_TATC:429,30,0	1/1:0,17:17:51:1|1:869896_T_TATC:765,51,0	0/1:4,17:21:99:0|1:869896_T_TATC:669,0,160	1/1:0,9:9:27:.:.:391,27,0	1/1:0,11:11:33:1|1:869896_T_TATC:472,33,0	1/1:0,17:17:51:1|1:869896_T_TATC:706,51,0	1/1:0,23:23:72:1|1:869896_T_TATC:1061,72,0	1/1:0,16:16:51:1|1:869896_T_TATC:738,51,0	1/1:0,9:9:27:1|1:869896_T_TATC:404,27,0	0/1:6,8:14:99:0|1:869896_T_TATC:295,0,245	1/1:0,15:15:48:1|1:869896_T_TATC:716,48,0	1/1:0,10:10:30:1|1:869896_T_TATC:450,30,0	1/1:0,8:8:24:1|1:869896_T_TATC:360,24,0	1/1:0,19:19:60:1|1:869896_T_TATC:876,60,0	1/1:0,9:9:27:1|1:869896_T_TATC:371,27,0	0/1:11,4:15:99:0|1:869896_T_TATC:135,0,522	1/1:0,12:12:36:1|1:869896_T_TATC:540,36,0	1/1:0,14:14:45:1|1:869896_T_TATC:668,45,0	1/1:0,11:11:33:1|1:869896_T_TATC:473,33,0	1/1:0,7:7:21:1|1:869896_T_TATC:315,21,0	1/1:0,9:9:27:1|1:869896_T_TATC:405,27,0	1/1:0,17:17:51:1|1:869896_T_TATC:750,51,0	1/1:0,17:17:51:1|1:869896_T_TATC:760,51,0	0/1:3,18:21:99:0|1:869896_T_TATC:703,0,117	1/1:0,15:15:45:1|1:869896_T_TATC:612,45,0	1/1:0,18:18:57:1|1:869896_T_TATC:766,57,0	1/1:0,14:14:42:1|1:869896_T_TATC:584,42,0	1/1:1,17:18:9:1|1:869896_T_TATC:720,9,0	1/1:0,11:11:33:1|1:869896_T_TATC:448,33,0	1/1:0,12:12:36:1|1:869896_T_TATC:498,36,0	0/1:20,19:39:99:0|1:869896_T_TATC:678,0,790	0/1:6,12:18:99:0|1:869896_T_TATC:452,0,271	1/1:0,10:10:33:1|1:869896_T_TATC:491,33,0	1/1:0,12:12:42:1|1:869896_T_TATC:630,42,0	1/1:0,24:24:75:1|1:869896_T_TATC:1105,75,0	1/1:0,9:9:30:1|1:869896_T_TATC:395,30,0	1/1:0,19:19:57:1|1:869896_T_TATC:855,57,0	1/1:0,11:11:33:1|1:869896_T_TATC:495,33,0	1/1:0,10:10:30:1|1:869896_T_TATC:398,30,0	0/1:10,7:17:99:0|1:869896_T_TATC:234,0,399	0/1:12,11:23:99:0|1:869896_T_TATC:399,0,486	0/1:1,18:19:10:0|1:869896_T_TATC:706,0,10	1/1:0,15:15:45:1|1:869896_T_TATC:675,45,0	1/1:0,21:21:63:1|1:869896_T_TATC:928,63,0	1/1:0,26:26:78:1|1:869896_T_TATC:1116,78,0	0/1:2,15:17:29:0|1:869896_T_TATC:666,0,29	1/1:0,15:15:45:1|1:869896_T_TATC:661,45,0	0/1:6,7:13:99:0|1:869896_T_TATC:276,0,322	0/1:15,9:24:99:0|1:869896_T_TATC:312,0,735	1/1:0,11:11:36:1|1:869896_T_TATC:506,36,0	1/1:0,16:16:48:1|1:869896_T_TATC:720,48,0	1/1:0,16:16:54:1|1:869896_T_TATC:720,54,0	1/1:0,18:18:54:1|1:869896_T_TATC:779,54,0	1/1:0,11:11:36:1|1:869896_T_TATC:512,36,0	1/1:0,22:22:69:1|1:869896_T_TATC:1035,69,0	1/1:0,25:25:75:1|1:869896_T_TATC:1071,75,0	1/1:0,16:16:48:1|1:869896_T_TATC:719,48,0	0/1:8,11:19:99:0|1:869896_T_TATC:456,0,355	0/1:13,10:23:99:0|1:869896_T_TATC:357,0,607	1/1:0,10:10:33:1|1:869896_T_TATC:444,33,0	1/1:0,17:17:54:1|1:869896_T_TATC:791,54,0	1/1:0,7:7:21:1|1:869896_T_TATC:315,21,0	1/1:0,10:10:30:1|1:869896_T_TATC:450,30,0	1/1:0,25:25:75:1|1:869896_T_TATC:1082,75,0	0/1:12,11:23:99:0|1:869896_T_TATC:468,0,542	0/1:18,6:24:99:.:.:114,0,783	1/1:0,3:3:9:1|1:869896_T_TATC:135,9,0	1/1:0,22:22:66:1|1:869896_T_TATC:967,66,0	1/1:2,20:22:3:1|1:869896_T_TATC:857,3,0	1/1:0,20:20:60:1|1:869896_T_TATC:855,60,0	1/1:0,25:25:81:1|1:869896_T_TATC:1194,81,0	1/1:0,18:18:54:1|1:869896_T_TATC:809,54,0	0/1:7,12:19:99:0|1:869896_T_TATC:468,0,263	0/1:10,11:21:99:0|1:869896_T_TATC:418,0,499	1/1:0,15:15:45:1|1:869896_T_TATC:675,45,0	0/1:6,12:18:99:0|1:869896_T_TATC:486,0,216	0/1:10,5:15:99:0|1:869896_T_TATC:222,0,402	0/1:7,18:25:99:0|1:869896_T_TATC:777,0,237	0/1:7,6:13:99:0|1:869896_T_TATC:231,0,276	0/1:8,11:19:99:0|1:869896_T_TATC:480,0,300	0/1:6,17:23:99:0|1:869896_T_TATC:690,0,237	0/1:9,15:24:99:0|1:869896_T_TATC:602,0,333	0/1:13,17:30:99:0|1:869896_T_TATC:675,0,495	0/1:8,14:22:99:0|1:869896_T_TATC:573,0,258	0/1:8,18:26:99:0|1:869896_T_TATC:732,0,282	0/1:4,14:18:99:0|1:869896_T_TATC:554,0,126	0/1:5,13:18:99:0|1:869896_T_TATC:549,0,168	0/1:17,7:24:99:0|1:869896_T_TATC:243,0,659	0/1:13,15:28:99:0|1:869896_T_TATC:586,0,501	0/1:7,10:17:99:0|1:869896_T_TATC:433,0,261	0/1:9,19:28:99:0|1:869896_T_TATC:758,0,336	0/1:12,20:32:99:0|1:869896_T_TATC:757,0,415	0/1:9,21:30:99:0|1:869896_T_TATC:876,0,312	0/1:3,9:12:99:0|1:869896_T_TATC:369,0,99	0/1:18,13:31:99:0|1:869896_T_TATC:492,0,692	0/1:14,12:26:99:0|1:869896_T_TATC:499,0,528	0/1:4,6:10:99:0|1:869896_T_TATC:314,0,144	1/1:0,20:20:63:1|1:869896_T_TATC:945,63,0	0/1:4,11:15:99:0|1:869896_T_TATC:446,0,135	0/1:10,10:20:99:0|1:869896_T_TATC:376,0,473	1/1:0,14:14:42:1|1:869896_T_TATC:603,42,0	1/1:0,29:29:90:1|1:869896_T_TATC:1276,90,0	1/1:0,40:40:99:1|1:869896_T_TATC:1744,123,0	1/1:0,16:16:48:1|1:869896_T_TATC:690,48,0	1/1:0,29:29:87:1|1:869896_T_TATC:1289,87,0	1/1:0,20:20:60:1|1:869896_T_TATC:853,60,0	1/1:0,30:30:90:1|1:869896_T_TATC:1349,90,0	1/1:0,17:17:60:1|1:869896_T_TATC:898,60,0	1/1:0,35:35:99:1|1:869896_T_TATC:1584,108,0	1/1:0,19:19:57:1|1:869896_T_TATC:851,57,0	1/1:0,32:32:96:1|1:869896_T_TATC:1399,96,0	1/1:0,41:41:99:1|1:869896_T_TATC:1825,126,0	1/1:0,16:16:48:1|1:869896_T_TATC:690,48,0	1/1:0,23:23:75:1|1:869896_T_TATC:1080,75,0	1/1:0,31:31:93:1|1:869896_T_TATC:1317,93,0	1/1:0,30:30:90:1|1:869896_T_TATC:1208,90,0	1/1:0,29:29:96:1|1:869896_T_TATC:1390,96,0	1/1:0,42:42:99:1|1:869896_T_TATC:1868,126,0	1/1:0,40:40:99:1|1:869896_T_TATC:1823,123,0	1/1:0,32:32:99:1|1:869896_T_TATC:1420,99,0	1/1:0,21:21:66:1|1:869896_T_TATC:938,66,0	1/1:0,26:26:81:1|1:869896_T_TATC:1150,81,0	1/1:0,22:22:66:1|1:869896_T_TATC:930,66,0	1/1:0,20:20:60:1|1:869896_T_TATC:900,60,0	0/1:4,9:13:99:0|1:869896_T_TATC:385,0,157	0/1:7,5:12:99:0|1:869896_T_TATC:189,0,367
superscaffold7-PCRedited	869903	.	T	A	118858.0	.	ANN=A|missense_variant|MODERATE|(sp)_putative_Period_circadian_protein|CLUMAR_CG020824|transcript|CLUMAR_CG020824-RA|protein_coding|4/8|c.717A>T|p.Lys239Asn|718/3246|717/3138|239/1045||	GT:AD:DP:GQ:PGT:PID:PL	1/1:0,13:13:39:1|1:869896_T_TATC:573,39,0	1/1:0,11:11:39:1|1:869896_T_TATC:550,39,0	1/1:0,15:15:45:1|1:869896_T_TATC:647,45,0	1/1:0,20:20:60:1|1:869896_T_TATC:895,60,0	0/1:8,2:10:60:0|1:869896_T_TATC:60,0,387	0/1:9,6:15:99:0|1:869896_T_TATC:253,0,492	0/1:5,12:17:99:0|1:869896_T_TATC:448,0,184	0/1:7,9:16:99:0|1:869896_T_TATC:337,0,312	1/1:0,17:17:54:1|1:869896_T_TATC:758,54,0	1/1:0,25:25:75:1|1:869896_T_TATC:1105,75,0	1/1:0,30:30:90:1|1:869896_T_TATC:1326,90,0	1/1:0,18:18:57:1|1:869896_T_TATC:842,57,0	1/1:0,15:15:51:1|1:869896_T_TATC:704,51,0	1/1:0,13:13:39:1|1:869896_T_TATC:585,39,0	1/1:0,18:18:54:1|1:869896_T_TATC:810,54,0	1/1:0,18:18:54:1|1:869896_T_TATC:808,54,0	1/1:0,20:20:60:1|1:869896_T_TATC:900,60,0	1/1:0,14:14:42:1|1:869896_T_TATC:630,42,0	1/1:0,12:12:36:1|1:869896_T_TATC:540,36,0	1/1:0,18:18:54:1|1:869896_T_TATC:771,54,0	1/1:0,12:12:36:1|1:869896_T_TATC:540,36,0	1/1:0,17:17:51:1|1:869896_T_TATC:765,51,0	1/1:0,21:21:66:1|1:869896_T_TATC:954,66,0	1/1:0,34:34:99:1|1:869896_T_TATC:1510,102,0	1/1:0,11:11:33:1|1:869896_T_TATC:475,33,0	1/1:0,18:18:57:.:.:841,57,0	1/1:0,20:20:60:1|1:869896_T_TATC:900,60,0	1/1:0,28:28:84:1|1:869896_T_TATC:1260,84,0	1/1:0,24:24:72:1|1:869896_T_TATC:1080,72,0	1/1:0,14:14:42:1|1:869896_T_TATC:630,42,0	1/1:0,13:13:39:1|1:869896_T_TATC:581,39,0	1/1:0,7:7:21:1|1:869896_T_TATC:300,21,0	1/1:0,21:21:63:1|1:869896_T_TATC:945,63,0	1/1:0,16:16:48:1|1:869896_T_TATC:720,48,0	1/1:0,17:17:54:1|1:869896_T_TATC:773,54,0	1/1:0,16:16:51:.:.:747,51,0	0/1:6,15:21:99:0|1:869896_T_TATC:592,0,207	1/1:1,20:21:18:1|1:869896_T_TATC:815,18,0	1/1:0,22:22:66:1|1:869896_T_TATC:931,66,0	1/1:0,16:16:51:1|1:869896_T_TATC:751,51,0	1/1:0,15:15:45:1|1:869896_T_TATC:656,45,0	1/1:0,22:22:66:1|1:869896_T_TATC:967,66,0	1/1:0,11:11:33:1|1:869896_T_TATC:446,33,0	1/1:0,17:17:51:1|1:869896_T_TATC:765,51,0	0/1:4,16:20:99:0|1:869896_T_TATC:637,0,166	1/1:0,8:8:27:.:.:391,27,0	1/1:0,11:11:33:1|1:869896_T_TATC:476,33,0	1/1:0,15:15:45:1|1:869896_T_TATC:675,45,0	1/1:0,24:24:72:1|1:869896_T_TATC:1061,72,0	1/1:0,17:17:51:1|1:869896_T_TATC:740,51,0	1/1:0,9:9:27:1|1:869896_T_TATC:404,27,0	0/1:6,8:14:99:0|1:869896_T_TATC:295,0,245	1/1:0,18:18:54:1|1:869896_T_TATC:765,54,0	1/1:0,10:10:30:1|1:869896_T_TATC:450,30,0	1/1:0,10:10:30:1|1:869896_T_TATC:401,30,0	1/1:0,20:20:60:1|1:869896_T_TATC:876,60,0	1/1:0,7:7:27:1|1:869896_T_TATC:371,27,0	0/1:10,4:14:99:0|1:869896_T_TATC:132,0,541	1/1:0,12:12:36:1|1:869896_T_TATC:540,36,0	1/1:0,15:15:45:1|1:869896_T_TATC:668,45,0	1/1:0,10:10:30:1|1:869896_T_TATC:450,30,0	1/1:0,7:7:21:1|1:869896_T_TATC:315,21,0	1/1:0,9:9:27:1|1:869896_T_TATC:405,27,0	1/1:0,16:16:51:1|1:869896_T_TATC:750,51,0	1/1:0,17:17:51:1|1:869896_T_TATC:760,51,0	0/1:3,17:20:99:0|1:869896_T_TATC:717,0,114	1/1:0,12:12:36:1|1:869896_T_TATC:538,36,0	1/1:0,14:14:45:1|1:869896_T_TATC:659,45,0	1/1:0,13:13:39:1|1:869896_T_TATC:565,39,0	1/1:1,17:18:9:1|1:869896_T_TATC:720,9,0	1/1:0,9:9:30:1|1:869896_T_TATC:434,30,0	1/1:0,10:10:30:1|1:869896_T_TATC:446,30,0	0/1:19,17:36:99:0|1:869896_T_TATC:656,0,778	0/1:7,11:18:99:0|1:869896_T_TATC:441,0,273	1/1:0,11:11:33:1|1:869896_T_TATC:491,33,0	1/1:0,14:14:42:1|1:869896_T_TATC:630,42,0	1/1:0,27:27:81:1|1:869896_T_TATC:1156,81,0	1/1:0,8:8:24:1|1:869896_T_TATC:340,24,0	1/1:0,19:19:57:1|1:869896_T_TATC:855,57,0	1/1:0,11:11:33:1|1:869896_T_TATC:495,33,0	1/1:0,9:9:27:1|1:869896_T_TATC:376,27,0	0/1:10,6:16:99:0|1:869896_T_TATC:222,0,402	0/1:13,10:23:99:0|1:869896_T_TATC:381,0,489	0/1:1,17:18:13:0|1:869896_T_TATC:690,0,13	1/1:0,15:15:45:1|1:869896_T_TATC:675,45,0	1/1:0,20:20:63:1|1:869896_T_TATC:928,63,0	1/1:0,24:24:72:1|1:869896_T_TATC:1080,72,0	0/1:2,17:19:26:0|1:869896_T_TATC:677,0,26	1/1:0,14:14:45:1|1:869896_T_TATC:661,45,0	0/1:8,7:15:99:0|1:869896_T_TATC:270,0,361	0/1:15,9:24:99:0|1:869896_T_TATC:313,0,736	1/1:0,11:11:36:1|1:869896_T_TATC:506,36,0	1/1:0,16:16:48:1|1:869896_T_TATC:720,48,0	1/1:0,16:16:48:1|1:869896_T_TATC:669,48,0	1/1:0,17:17:51:1|1:869896_T_TATC:764,51,0	1/1:0,13:13:39:1|1:869896_T_TATC:526,39,0	1/1:0,23:23:69:1|1:869896_T_TATC:1035,69,0	1/1:0,25:25:75:1|1:869896_T_TATC:1086,75,0	1/1:0,16:16:48:1|1:869896_T_TATC:719,48,0	0/1:7,11:18:99:0|1:869896_T_TATC:435,0,375	0/1:13,9:22:99:0|1:869896_T_TATC:339,0,610	1/1:0,9:9:27:1|1:869896_T_TATC:401,27,0	1/1:0,19:19:57:1|1:869896_T_TATC:816,57,0	1/1:0,8:8:24:1|1:869896_T_TATC:329,24,0	1/1:0,10:10:30:1|1:869896_T_TATC:450,30,0	1/1:0,23:23:69:1|1:869896_T_TATC:1035,69,0	0/1:11,12:23:99:0|1:869896_T_TATC:471,0,533	0/1:10,13:23:99:.:.:376,0,188	1/1:0,3:3:9:1|1:869896_T_TATC:135,9,0	1/1:0,21:21:63:1|1:869896_T_TATC:945,63,0	0/1:2,20:22:0:0|1:869896_T_TATC:834,0,0	1/1:0,18:18:54:1|1:869896_T_TATC:810,54,0	1/1:0,27:27:81:1|1:869896_T_TATC:1194,81,0	1/1:0,20:20:60:1|1:869896_T_TATC:860,60,0	0/1:7,11:18:99:0|1:869896_T_TATC:468,0,263	0/1:10,10:20:99:0|1:869896_T_TATC:418,0,499	1/1:0,15:15:45:1|1:869896_T_TATC:675,45,0	0/1:6,12:18:99:0|1:869896_T_TATC:486,0,216	0/1:10,6:16:99:0|1:869896_T_TATC:222,0,402	0/1:7,19:26:99:0|1:869896_T_TATC:777,0,237	0/1:7,6:13:99:0|1:869896_T_TATC:231,0,276	0/1:9,12:21:99:0|1:869896_T_TATC:477,0,319	0/1:7,17:24:99:0|1:869896_T_TATC:672,0,240	0/1:9,15:24:99:0|1:869896_T_TATC:602,0,333	0/1:13,17:30:99:0|1:869896_T_TATC:675,0,495	0/1:7,15:22:99:0|1:869896_T_TATC:551,0,249	0/1:8,18:26:99:0|1:869896_T_TATC:732,0,282	0/1:4,13:17:99:0|1:869896_T_TATC:534,0,129	0/1:5,13:18:99:0|1:869896_T_TATC:531,0,171	0/1:16,8:24:99:0|1:869896_T_TATC:257,0,648	0/1:13,15:28:99:0|1:869896_T_TATC:586,0,501	0/1:7,11:18:99:0|1:869896_T_TATC:433,0,261	0/1:11,19:30:99:0|1:869896_T_TATC:735,0,358	0/1:12,19:31:99:0|1:869896_T_TATC:766,0,414	0/1:9,21:30:99:0|1:869896_T_TATC:876,0,312	0/1:3,10:13:96:0|1:869896_T_TATC:389,0,96	0/1:17,13:30:99:0|1:869896_T_TATC:495,0,675	0/1:14,13:27:99:0|1:869896_T_TATC:499,0,528	0/1:4,8:12:99:0|1:869896_T_TATC:314,0,144	1/1:0,21:21:63:1|1:869896_T_TATC:945,63,0	0/1:4,11:15:99:0|1:869896_T_TATC:446,0,135	0/1:10,9:19:99:0|1:869896_T_TATC:376,0,473	1/1:0,13:13:42:1|1:869896_T_TATC:603,42,0	1/1:0,28:28:84:1|1:869896_T_TATC:1240,84,0	1/1:0,36:36:99:1|1:869896_T_TATC:1691,117,0	1/1:0,15:15:45:1|1:869896_T_TATC:675,45,0	1/1:0,29:29:90:1|1:869896_T_TATC:1304,90,0	1/1:0,19:19:57:1|1:869896_T_TATC:824,57,0	1/1:0,31:31:93:1|1:869896_T_TATC:1364,93,0	1/1:0,20:20:60:1|1:869896_T_TATC:898,60,0	1/1:0,36:36:99:1|1:869896_T_TATC:1594,108,0	1/1:0,20:20:60:1|1:869896_T_TATC:875,60,0	1/1:0,31:31:93:1|1:869896_T_TATC:1364,93,0	1/1:0,39:39:99:1|1:869896_T_TATC:1810,123,0	1/1:0,16:16:48:1|1:869896_T_TATC:691,48,0	1/1:0,23:23:72:1|1:869896_T_TATC:1058,72,0	1/1:0,29:29:90:1|1:869896_T_TATC:1313,90,0	1/1:0,25:25:75:1|1:869896_T_TATC:1107,75,0	1/1:0,31:31:93:1|1:869896_T_TATC:1354,93,0	1/1:0,42:42:99:1|1:869896_T_TATC:1859,126,0	1/1:0,40:40:99:1|1:869896_T_TATC:1794,120,0	1/1:0,31:31:93:1|1:869896_T_TATC:1372,93,0	1/1:0,20:20:63:1|1:869896_T_TATC:909,63,0	1/1:0,26:26:78:1|1:869896_T_TATC:1128,78,0	1/1:0,22:22:66:1|1:869896_T_TATC:939,66,0	1/1:0,20:20:60:1|1:869896_T_TATC:900,60,0	0/1:5,10:15:99:0|1:869896_T_TATC:385,0,156	0/1:8,5:13:99:0|1:869896_T_TATC:186,0,385
superscaffold7-PCRedited	869968	.	T	A	81491.0	.	ANN=A|splice_region_variant&intron_variant|LOW|(sp)_putative_Period_circadian_protein|CLUMAR_CG020824|transcript|CLUMAR_CG020824-RA|protein_coding|3/7|c.657-5A>T||||||	GT:AD:DP:GQ:PGT:PID:PL	1/1:0,13:13:38:.:.:477,38,0	1/1:0,9:9:27:.:.:317,27,0	1/1:0,16:16:47:.:.:637,47,0	1/1:0,17:17:50:1|1:869958_A_G:725,50,0	0/1:6,2:8:66:0|1:869958_A_G:66,0,264	0/1:10,7:17:99:0|1:869958_A_G:241,0,382	0/1:8,11:19:99:0|1:869958_A_G:414,0,275	0/1:5,7:12:99:0|1:869958_A_G:241,0,174	1/1:0,17:17:50:.:.:389,50,0	1/1:0,26:26:77:.:.:594,77,0	1/1:0,18:18:54:.:.:438,54,0	1/1:0,20:20:60:.:.:503,60,0	1/1:0,17:17:51:.:.:402,51,0	1/1:0,9:9:27:.:.:299,27,0	1/1:0,21:21:63:.:.:492,63,0	1/1:0,17:17:51:.:.:406,51,0	1/1:0,19:19:55:.:.:404,55,0	1/1:0,18:18:50:.:.:372,50,0	1/1:0,13:13:39:.:.:397,39,0	1/1:0,16:16:48:.:.:384,48,0	1/1:0,19:19:56:.:.:438,56,0	1/1:0,16:16:48:.:.:390,48,0	1/1:0,21:21:63:.:.:504,63,0	1/1:0,30:30:89:.:.:700,89,0	1/1:0,10:10:30:.:.:247,30,0	1/1:0,12:12:34:.:.:357,34,0	1/1:0,22:22:66:.:.:533,66,0	1/1:0,25:25:74:.:.:586,74,0	1/1:0,14:14:42:.:.:370,42,0	1/1:0,14:14:42:.:.:336,42,0	1/1:0,6:6:18:.:.:146,18,0	1/1:0,9:9:27:.:.:214,27,0	1/1:0,20:20:59:.:.:457,59,0	1/1:0,15:15:45:.:.:349,45,0	1/1:0,20:20:59:.:.:760,59,0	1/1:0,11:11:33:.:.:386,33,0	0/1:7,10:17:99:0|1:869958_A_G:322,0,239	0/1:2,15:17:33:0|1:869958_A_G:666,0,33	1/1:0,24:24:71:.:.:620,71,0	1/1:0,16:16:47:.:.:512,47,0	1/1:0,16:16:48:.:.:379,48,0	1/1:0,21:21:60:.:.:438,60,0	1/1:0,16:16:47:.:.:637,47,0	1/1:0,16:16:48:.:.:566,48,0	0/1:3,15:18:91:0|1:869958_A_G:542,0,91	1/1:0,16:16:47:.:.:364,47,0	1/1:0,8:8:27:1|1:869958_A_G:341,27,0	1/1:0,21:21:63:.:.:492,63,0	1/1:1,18:19:33:.:.:402,33,0	1/1:0,19:19:56:.:.:447,56,0	1/1:0,6:6:17:1|1:869958_A_G:231,17,0	0/1:4,8:12:99:0|1:869958_A_G:324,0,157	1/1:0,17:17:51:.:.:638,51,0	1/1:0,12:12:36:.:.:280,36,0	1/1:0,7:7:21:.:.:165,21,0	1/1:0,18:18:53:.:.:576,53,0	1/1:0,19:19:57:1|1:869958_A_G:833,57,0	0/0:15,0:15:19:.:.:0,19,332	1/1:0,15:15:44:.:.:538,44,0	1/1:0,11:11:33:.:.:260,33,0	1/1:0,9:9:26:.:.:257,26,0	1/1:0,10:10:30:.:.:233,30,0	0/1:2,13:15:4:.:.:238,0,4	1/1:0,14:14:42:.:.:587,42,0	1/1:0,15:15:45:.:.:547,45,0	0/1:2,12:14:23:0|1:869958_A_G:476,0,23	1/1:0,13:13:39:.:.:428,39,0	1/1:0,11:11:33:.:.:305,33,0	1/1:0,11:11:33:.:.:369,33,0	1/1:0,13:13:39:.:.:371,39,0	1/1:0,13:13:38:.:.:290,38,0	1/1:0,14:14:45:1|1:869958_A_G:650,45,0	0/1:5,28:33:22:.:.:565,0,22	0/1:8,12:20:99:0|1:869958_A_G:436,0,294	1/1:0,9:9:27:.:.:212,27,0	1/1:0,16:16:48:.:.:381,48,0	1/1:0,30:30:88:.:.:923,88,0	1/1:0,10:10:28:.:.:195,28,0	1/1:0,12:12:39:.:.:332,39,0	1/1:0,18:18:53:.:.:574,53,0	1/1:0,11:11:31:.:.:240,31,0	0/1:11,7:18:99:0|1:869958_A_G:255,0,416	0/1:7,11:18:99:.:.:404,0,240	1/1:1,16:17:26:.:.:321,26,0	1/1:0,9:9:27:.:.:310,27,0	1/1:0,19:19:63:.:.:712,63,0	1/1:0,17:17:51:.:.:404,51,0	1/1:0,17:17:50:.:.:380,50,0	1/1:0,18:18:52:.:.:530,52,0	0/1:9,7:16:99:0|1:869958_A_G:262,0,347	0/1:15,5:20:99:0|1:869958_A_G:158,0,623	1/1:0,12:12:36:.:.:463,36,0	1/1:0,12:12:36:.:.:278,36,0	1/1:0,21:21:60:.:.:437,60,0	1/1:0,15:15:45:.:.:485,45,0	1/1:0,15:15:43:.:.:295,43,0	1/1:0,21:21:63:.:.:491,63,0	1/1:0,18:18:54:.:.:444,54,0	1/1:0,8:8:24:.:.:189,24,0	0/1:6,9:15:99:0|1:869958_A_G:295,0,237	0/1:6,8:14:99:0|1:869958_A_G:296,0,247	1/1:0,14:14:41:.:.:318,41,0	1/1:0,26:26:76:.:.:570,76,0	1/1:0,5:5:15:.:.:117,15,0	1/1:0,6:6:18:.:.:142,18,0	1/1:0,25:25:81:.:.:1142,81,0	0/1:3,16:19:92:0|1:869958_A_G:594,0,92	0/1:8,13:21:99:0|1:869958_A_G:441,0,316	1/1:0,4:4:12:1|1:869958_A_G:168,12,0	1/1:0,18:18:53:.:.:417,53,0	1/1:1,22:23:45:.:.:500,45,0	1/1:0,19:19:56:.:.:424,56,0	1/1:0,26:26:78:1|1:869958_A_G:1166,78,0	1/1:0,23:23:69:1|1:869958_A_G:1035,69,0	0/1:3,4:7:99:0|1:869958_A_G:181,0,116	0/1:8,7:15:99:0|1:869958_A_G:268,0,314	1/1:0,17:17:50:.:.:574,50,0	1/1:0,16:16:47:1|1:869958_A_G:681,47,0	1/1:0,11:11:33:1|1:869958_A_G:471,33,0	1/1:0,18:18:54:1|1:869958_A_G:763,54,0	0/1:3,7:10:99:0|1:869958_A_G:260,0,105	1/1:0,13:13:38:1|1:869958_A_G:500,38,0	1/1:1,15:16:23:.:.:497,23,0	1/1:0,17:17:51:.:.:720,51,0	1/1:0,11:11:33:.:.:495,33,0	0/1:5,19:24:99:0|1:869958_A_G:714,0,111	1/1:0,17:17:54:1|1:869958_A_G:789,54,0	1/1:0,12:12:39:1|1:869958_A_G:542,39,0	1/1:0,16:16:47:1|1:869958_A_G:657,47,0	0/1:13,7:20:99:0|1:869958_A_G:197,0,522	0/1:8,11:19:99:0|1:869958_A_G:438,0,280	1/1:0,11:11:36:1|1:869958_A_G:520,36,0	0/1:3,15:18:58:0|1:869958_A_G:547,0,58	1/1:0,24:24:72:1|1:869958_A_G:1012,72,0	1/1:0,18:18:54:.:.:810,54,0	1/1:0,10:10:28:1|1:869958_A_G:347,28,0	1/1:0,15:15:45:1|1:869958_A_G:675,45,0	1/1:0,17:17:49:1|1:869958_A_G:662,49,0	0/1:4,10:14:99:0|1:869958_A_G:408,0,116	1/1:0,20:20:59:.:.:620,59,0	0/1:3,9:12:77:0|1:869958_A_G:322,0,77	0/1:3,5:8:99:0|1:869958_A_G:198,0,114	1/1:0,14:14:42:1|1:869958_A_G:618,42,0	1/1:0,30:30:89:.:.:731,89,0	1/1:0,41:41:99:.:.:1143,122,0	1/1:0,13:13:39:.:.:302,39,0	1/1:0,30:30:88:.:.:669,88,0	1/1:0,14:14:45:.:.:411,45,0	1/1:0,25:25:73:.:.:622,73,0	1/1:0,23:23:69:.:.:792,69,0	1/1:0,33:33:99:.:.:980,99,0	1/1:0,22:22:65:.:.:492,65,0	1/1:0,33:33:99:.:.:1173,99,0	1/1:0,36:36:99:.:.:1036,110,0	1/1:0,18:18:53:.:.:393,53,0	1/1:0,24:24:72:.:.:554,72,0	1/1:0,27:27:78:.:.:581,78,0	1/1:0,26:26:78:.:.:642,78,0	1/1:0,34:34:99:.:.:975,101,0	1/1:0,39:39:99:.:.:840,114,0	1/1:0,42:42:99:.:.:1139,125,0	1/1:0,32:32:95:.:.:912,95,0	1/1:0,18:18:57:.:.:608,57,0	1/1:0,34:34:99:.:.:856,101,0	1/1:0,25:25:74:.:.:732,74,0	1/1:0,22:22:66:.:.:497,66,0	1/1:0,12:12:39:.:.:475,39,0	0/1:10,7:17:99:0|1:869958_A_G:234,0,383
superscaffold7-PCRedited	870458	.	A	AGTAAACATTC	137689.0	.	ANN=AGTAAACATTC|intron_variant|MODIFIER|(sp)_putative_Period_circadian_protein|CLUMAR_CG020824|transcript|CLUMAR_CG020824-RA|protein_coding|1/7|c.323-20_323-19insGAATGTTTAC||||||	GT:AD:DP:GQ:PGT:PID:PL	1/1:0,12:12:39:.:.:565,39,0	1/1:0,14:14:48:.:.:700,48,0	1/1:0,12:12:36:.:.:540,36,0	1/1:0,18:18:54:.:.:810,54,0	0/1:9,5:14:99:.:.:183,0,351	0/1:11,11:22:99:.:.:471,0,479	0/1:8,10:18:99:.:.:469,0,367	0/1:7,10:17:99:.:.:399,0,293	1/1:0,14:14:45:.:.:643,45,0	1/1:0,31:31:99:.:.:1264,100,0	1/1:0,16:16:63:.:.:885,63,0	1/1:0,26:26:81:.:.:1200,81,0	1/1:0,13:13:39:.:.:585,39,0	1/1:0,27:27:84:.:.:1239,84,0	1/1:0,23:23:75:.:.:1092,75,0	1/1:0,11:11:36:.:.:540,36,0	1/1:0,20:20:66:.:.:959,66,0	1/1:0,28:28:87:.:.:1272,87,0	1/1:0,13:13:42:.:.:630,42,0	1/1:0,18:18:57:.:.:855,57,0	1/1:0,14:14:42:.:.:629,42,0	1/1:0,20:20:59:.:.:805,59,0	1/1:0,20:20:66:.:.:989,66,0	1/1:0,26:26:90:.:.:1322,90,0	1/1:0,15:15:48:.:.:677,48,0	1/1:0,21:21:66:.:.:958,66,0	1/1:0,19:19:60:.:.:879,60,0	1/1:0,29:29:87:.:.:1273,87,0	1/1:0,12:12:36:.:.:540,36,0	1/1:0,25:25:84:.:.:1231,84,0	1/1:0,17:17:51:.:.:765,51,0	1/1:0,6:6:18:.:.:238,18,0	1/1:0,14:15:48:.:.:710,48,0	1/1:0,21:21:66:.:.:990,66,0	1/1:0,25:25:78:.:.:1138,78,0	1/1:0,27:27:84:.:.:1240,84,0	1/1:0,19:19:60:.:.:890,60,0	1/1:0,7:7:24:.:.:360,24,0	1/1:0,24:24:81:.:.:1202,81,0	1/1:0,13:13:45:.:.:629,45,0	1/1:0,22:22:69:.:.:1034,69,0	1/1:0,19:19:57:.:.:855,57,0	1/1:0,15:15:57:.:.:825,57,0	1/1:0,21:21:66:.:.:970,66,0	0/1:5,15:20:99:.:.:698,0,173	1/1:0,23:23:78:.:.:1143,78,0	1/1:0,7:7:27:.:.:405,27,0	1/1:0,21:21:69:.:.:984,69,0	1/1:0,12:12:42:.:.:579,42,0	1/1:0,14:14:44:.:.:673,44,0	1/1:0,12:12:36:.:.:525,36,0	0/1:12,4:16:99:.:.:174,0,520	1/1:0,13:13:42:.:.:630,42,0	1/1:0,21:21:66:.:.:973,66,0	1/1:0,9:9:27:.:.:379,27,0	1/1:0,23:23:72:.:.:1049,72,0	1/1:0,24:24:72:.:.:1080,72,0	0/1:10,5:15:99:.:.:180,0,363	1/1:0,10:10:36:.:.:540,36,0	1/1:0,14:14:48:.:.:720,48,0	1/1:0,17:17:57:.:.:764,57,0	1/1:0,10:10:36:.:.:539,36,0	1/1:0,19:19:63:.:.:945,63,0	1/1:0,19:19:63:.:.:911,63,0	1/1:0,17:17:57:.:.:855,57,0	0/1:4,20:24:99:.:.:870,0,107	1/1:0,12:12:42:.:.:609,42,0	1/1:0,21:21:72:.:.:1023,72,0	1/1:0,21:21:69:.:.:1014,69,0	1/1:0,9:9:33:1|1:870458_A_AGTAAACATTC:482,33,0	1/1:0,27:27:90:.:.:1328,90,0	1/1:0,19:19:63:.:.:929,63,0	0/1:17,15:32:99:.:.:579,0,596	0/1:7,13:20:99:.:.:536,0,267	1/1:0,4:4:15:.:.:225,15,0	1/1:0,20:20:60:.:.:858,60,0	1/1:0,21:21:63:.:.:944,63,0	1/1:0,10:10:30:.:.:450,30,0	1/1:0,19:19:60:.:.:877,60,0	1/1:0,20:20:60:.:.:900,60,0	1/1:0,30:30:93:.:.:1350,93,0	0/1:20,8:28:99:.:.:258,0,846	0/1:14,15:29:99:0|1:870458_A_AGTAAACATTC:598,0,673	1/1:0,17:17:51:.:.:764,51,0	1/1:0,15:15:48:.:.:720,48,0	1/1:0,23:23:69:.:.:1004,69,0	1/1:0,16:16:54:.:.:810,54,0	1/1:0,26:26:81:.:.:1215,81,0	1/1:0,16:16:57:.:.:855,57,0	0/1:11,20:31:99:.:.:845,0,427	0/1:9,11:20:99:.:.:435,0,352	1/1:0,12:12:36:.:.:540,36,0	1/1:0,17:17:51:.:.:765,51,0	1/1:0,31:31:96:.:.:1434,96,0	1/1:0,15:15:51:.:.:765,51,0	1/1:0,18:18:54:.:.:810,54,0	1/1:0,18:18:57:.:.:855,57,0	1/1:0,24:24:72:.:.:1080,72,0	1/1:0,17:17:51:.:.:764,51,0	0/1:10,13:23:99:.:.:621,0,431	0/1:6,10:16:99:.:.:402,0,210	1/1:0,13:13:51:.:.:728,51,0	1/1:0,20:20:69:.:.:1019,69,0	1/1:0,13:13:39:.:.:585,39,0	1/1:0,16:16:48:.:.:720,48,0	1/1:0,18:18:57:.:.:834,57,0	0/1:7,11:18:99:.:.:441,0,280	0/1:12,9:21:99:.:.:384,0,452	1/1:0,12:12:39:.:.:585,39,0	1/1:0,25:25:78:.:.:1138,78,0	1/1:0,14:14:48:.:.:707,48,0	1/1:0,26:26:81:.:.:1209,81,0	1/1:0,26:26:84:.:.:1228,84,0	1/1:0,20:20:66:.:.:948,66,0	0/1:4,16:20:99:.:.:660,0,123	0/1:5,6:11:99:.:.:321,0,207	1/1:0,14:14:48:.:.:720,48,0	1/1:0,5:5:15:.:.:225,15,0	1/1:0,11:11:33:.:.:495,33,0	1/1:0,4:4:15:.:.:225,15,0	1/1:0,9:9:36:.:.:511,36,0	1/1:0,19:19:60:1|1:870458_A_AGTAAACATTC:877,60,0	1/1:0,25:25:84:.:.:1196,84,0	1/1:0,20:20:60:.:.:884,60,0	1/1:0,12:12:39:.:.:585,39,0	1/1:0,13:13:39:.:.:584,39,0	1/1:0,10:10:36:.:.:540,36,0	1/1:0,14:14:45:.:.:654,45,0	1/1:0,15:15:45:.:.:675,45,0	1/1:0,21:21:69:.:.:1029,69,0	1/1:0,17:17:51:.:.:764,51,0	1/1:0,9:9:30:.:.:450,30,0	1/1:0,13:13:45:.:.:654,45,0	1/1:0,12:12:45:.:.:636,45,0	1/1:0,21:21:66:.:.:958,66,0	1/1:0,10:10:33:.:.:495,33,0	1/1:0,7:7:21:.:.:315,21,0	1/1:0,10:10:36:.:.:520,36,0	1/1:0,14:14:51:.:.:716,51,0	1/1:0,22:22:72:.:.:1030,72,0	1/1:0,21:21:63:.:.:866,63,0	0/1:2,11:13:60:.:.:456,0,60	1/1:0,15:15:45:.:.:643,45,0	1/1:0,14:14:41:.:.:596,41,0	1/1:0,34:34:99:.:.:1620,108,0	1/1:0,21:21:63:.:.:944,63,0	1/1:0,24:24:75:.:.:1125,75,0	1/1:0,26:26:77:.:.:1088,77,0	1/1:0,21:21:66:.:.:943,66,0	1/1:0,27:27:84:.:.:1260,84,0	1/1:0,37:37:99:.:.:1694,114,0	1/1:0,19:19:65:.:.:988,65,0	1/1:0,25:25:78:.:.:1138,78,0	1/1:0,18:18:54:.:.:810,54,0	1/1:0,31:31:93:.:.:1395,93,0	1/1:0,23:23:69:.:.:1034,69,0	1/1:0,37:37:99:.:.:1762,120,0	1/1:0,13:13:39:.:.:585,39,0	1/1:0,17:17:51:.:.:765,51,0	1/1:0,30:30:92:.:.:1389,92,0	1/1:0,27:27:84:.:.:1259,84,0	1/1:0,29:29:87:.:.:1294,87,0	1/1:0,28:28:87:.:.:1281,87,0	1/1:0,31:31:99:.:.:1485,99,0	1/1:0,45:45:99:.:.:2115,141,0	1/1:0,22:22:66:.:.:989,66,0	1/1:0,13:13:45:.:.:653,45,0	1/1:0,19:19:57:.:.:855,57,0
superscaffold7-PCRedited	871433	.	A	C	2729.15	.	ANN=C|intergenic_region|MODIFIER|(sp)_putative_Period_circadian_protein-CHR_END|CLUMAR_CG020824-CHR_END|intergenic_region|CLUMAR_CG020824-CHR_END|||n.871433A>C||||||	GT:AD:DP:GQ:PGT:PID:PL	0/0:13,0:13:15:.:.:0,15,225	0/0:11,0:11:24:.:.:0,24,360	0/0:21,0:21:19:.:.:0,19,445	0/0:12,0:12:10:.:.:0,10,254	0/1:2,2:4:37:.:.:37,0,39	0/0:2,0:2:6:.:.:0,6,51	0/1:1,2:3:16:.:.:39,0,16	1/1:0,7:7:21:1|1:871416_T_A:315,21,0	0/0:12,0:12:14:.:.:0,14,261	0/0:13,0:13:12:.:.:0,12,180	0/0:6,0:6:3:.:.:0,3,45	0/0:18,0:18:24:.:.:0,24,360	0/0:5,0:5:15:.:.:0,15,130	0/0:11,0:11:21:.:.:0,21,315	0/0:10,0:10:18:.:.:0,18,270	0/0:8,0:8:12:.:.:0,12,180	0/0:8,0:8:15:.:.:0,15,225	0/0:10,0:10:15:.:.:0,15,225	0/0:12,0:12:15:.:.:0,15,225	0/0:9,0:9:18:.:.:0,18,270	0/0:8,0:8:3:.:.:0,3,45	0/0:5,0:5:3:.:.:0,3,45	0/0:2,0:2:6:.:.:0,6,48	0/0:9,0:9:9:.:.:0,9,135	0/0:11,0:11:6:.:.:0,6,90	0/0:11,0:11:15:.:.:0,15,225	0/0:10,0:10:18:.:.:0,18,270	0/0:4,0:4:3:.:.:0,3,45	0/0:17,0:17:21:.:.:0,21,315	0/0:11,0:11:12:.:.:0,12,180	0/0:5,0:5:12:.:.:0,12,180	0/0:2,0:2:3:.:.:0,3,45	0/0:16,0:16:23:.:.:0,23,361	0/0:13,0:13:15:.:.:0,15,225	0/0:11,0:11:27:.:.:0,27,405	0/0:12,0:12:14:.:.:0,14,261	0/0:9,0:9:6:.:.:0,6,189	1/1:0,4:4:12:1|1:871416_T_A:180,12,0	0/0:13,0:13:21:.:.:0,21,315	0/0:16,0:16:27:.:.:0,27,405	0/0:13,0:13:12:.:.:0,12,180	0/0:19,0:19:15:.:.:0,15,225	0/0:11,0:11:10:.:.:0,10,232	0/0:13,0:13:15:.:.:0,15,225	1/1:0,5:5:15:1|1:871416_T_A:225,15,0	0/0:15,0:15:21:.:.:0,21,315	0/0:7,0:7:6:.:.:0,6,90	0/0:15,0:15:19:.:.:0,19,331	0/0:7,0:7:3:.:.:0,3,45	0/0:7,0:7:21:.:.:0,21,176	0/0:16,0:16:27:.:.:0,27,405	1/1:0,6:6:18:1|1:871416_T_A:270,18,0	./.:6,0:6:.:.:.:0,0,0	0/0:12,0:12:18:.:.:0,18,270	0/0:17,0:17:18:.:.:0,18,270	0/0:8,0:8:9:.:.:0,9,135	0/0:7,0:7:12:.:.:0,12,180	0/1:5,4:9:68:.:.:68,0,97	0/0:10,0:10:7:.:.:0,7,198	0/0:13,0:13:12:.:.:0,12,180	0/0:13,0:13:30:.:.:0,30,450	0/0:13,0:13:15:.:.:0,15,225	0/0:19,0:19:14:.:.:0,14,394	0/0:11,0:11:12:.:.:0,12,180	0/0:6,0:6:18:.:.:0,18,154	1/1:0,2:2:6:1|1:871416_T_A:90,6,0	0/0:22,0:22:12:.:.:0,12,180	0/0:16,0:16:18:.:.:0,18,270	0/0:8,0:8:6:.:.:0,6,90	0/0:6,0:6:9:.:.:0,9,135	0/0:15,0:15:21:.:.:0,21,315	0/0:10,0:10:8:.:.:0,8,212	0/1:10,3:13:33:.:.:33,0,216	0/0:5,0:5:9:.:.:0,9,135	0/0:3,0:3:6:.:.:0,6,90	0/0:13,0:13:24:.:.:0,24,360	0/0:18,0:18:27:.:.:0,27,405	0/0:7,0:7:9:.:.:0,9,135	0/0:14,0:14:18:.:.:0,18,270	0/0:13,0:13:21:.:.:0,21,315	0/0:19,0:19:32:.:.:0,32,437	1/1:0,10:10:30:1|1:871416_T_A:450,30,0	1/1:0,8:8:24:1|1:871416_T_A:360,24,0	0/0:18,0:18:24:.:.:0,24,360	0/0:7,0:7:6:.:.:0,6,90	0/0:21,0:21:40:.:.:0,40,492	0/0:7,0:7:18:.:.:0,18,270	0/0:8,0:8:9:.:.:0,9,135	0/0:13,0:13:18:.:.:0,18,270	1/1:0,7:7:21:1|1:871416_T_A:315,21,0	./.:0,0:0:.:.:.:0,0,0	0/0:6,0:6:6:.:.:0,6,90	0/0:22,0:22:33:.:.:0,33,495	0/0:15,0:15:24:.:.:0,24,360	0/0:13,0:13:24:.:.:0,24,360	0/0:12,0:12:18:.:.:0,18,270	0/0:18,0:18:21:.:.:0,21,315	0/0:8,0:8:24:.:.:0,24,208	0/0:5,0:5:15:.:.:0,15,129	1/1:0,1:1:3:1|1:871416_T_A:45,3,0	0/0:8,0:8:15:.:.:0,15,225	0/0:10,0:10:12:.:.:0,12,180	0/0:5,0:5:6:.:.:0,6,90	0/0:17,0:17:18:.:.:0,18,270	0/0:16,0:16:21:.:.:0,21,315	0/0:16,0:16:9:.:.:0,9,135	1/1:0,5:5:15:1|1:871416_T_A:225,15,0	1/1:0,3:3:9:1|1:871416_T_A:135,9,0	0/0:6,0:6:12:.:.:0,12,180	0/0:3,0:3:3:.:.:0,3,45	0/0:9,0:9:15:.:.:0,15,225	0/0:16,0:16:30:.:.:0,30,450	0/0:19,0:19:42:.:.:0,42,630	0/0:12,0:12:9:.:.:0,9,135	0/0:4,0:4:3:.:.:0,3,45	1/1:0,3:3:9:1|1:871416_T_A:135,9,0	0/0:12,0:12:15:.:.:0,15,225	0/0:7,0:7:21:.:.:0,21,183	0/0:3,0:3:9:.:.:0,9,76	0/0:10,0:10:30:.:.:0,30,254	0/0:9,0:9:21:.:.:0,21,315	./.:4,0:4:.:.:.:0,0,0	0/0:2,0:2:6:.:.:0,6,51	0/0:6,0:6:12:.:.:0,12,180	0/0:12,0:12:36:.:.:0,36,315	0/0:7,0:7:21:.:.:0,21,180	0/0:3,0:3:9:.:.:0,9,77	0/0:5,0:5:15:.:.:0,15,129	0/0:2,0:2:6:.:.:0,6,50	0/0:2,0:2:6:.:.:0,6,51	0/0:2,0:2:6:.:.:0,6,47	0/0:6,0:6:18:.:.:0,18,153	0/0:7,0:7:18:.:.:0,18,270	0/0:5,0:5:15:.:.:0,15,128	0/0:4,0:4:12:.:.:0,12,103	0/0:6,0:6:18:.:.:0,18,151	0/0:2,0:2:6:.:.:0,6,50	0/0:4,0:4:12:.:.:0,12,100	0/0:14,0:14:42:.:.:0,42,354	0/0:18,0:18:28:.:.:0,28,412	0/0:10,0:10:15:.:.:0,15,225	0/1:4,9:13:62:.:.:178,0,62	0/0:7,0:7:12:.:.:0,12,180	0/0:14,0:14:42:.:.:0,42,348	0/0:20,0:20:42:.:.:0,42,630	0/0:14,0:14:42:.:.:0,42,357	0/0:14,0:14:36:.:.:0,36,540	0/0:21,0:21:42:.:.:0,42,630	0/0:9,0:9:27:.:.:0,27,234	0/0:13,0:13:33:.:.:0,33,495	0/0:30,0:30:54:.:.:0,54,810	0/0:13,0:13:13:.:.:0,13,284	0/0:18,0:18:24:.:.:0,24,360	0/0:12,0:12:33:.:.:0,33,495	0/0:10,0:10:27:.:.:0,27,405	0/0:5,0:5:15:.:.:0,15,127	0/0:21,0:21:63:.:.:0,63,551	0/0:17,0:17:39:.:.:0,39,585	0/0:19,0:19:45:.:.:0,45,675	0/0:11,0:11:33:.:.:0,33,286	0/0:13,0:13:14:.:.:0,14,285	0/0:18,0:18:48:.:.:0,48,720	0/0:24,0:24:42:.:.:0,42,630	0/0:13,0:13:36:.:.:0,36,540	0/0:18,0:18:33:.:.:0,33,495	0/0:10,0:10:30:.:.:0,30,264	0/0:7,0:7:21:.:.:0,21,180	0/0:3,0:3:9:.:.:0,9,75
superscaffold6	6383	.	G	A	6060.73	.	ANN=A|intergenic_region|MODIFIER|(sp)_similar_to_Phospholipase_A2-CLUMAR_CG020417|CLUMAR_CG020416-CLUMAR_CG020417|intergenic_region|CLUMAR_CG020416-CLUMAR_CG020417|||n.6383G>A||||||	GT:AD:DP:GQ:PL	0/0:14,0:14:19:0,19,287	0/0:13,0:13:36:0,36,540	0/0:23,0:23:66:0,66,990	0/0:4,0:4:9:0,9,135	0/0:13,0:13:14:0,14,263	0/1:14,3:17:26:26,0,288	0/1:9,5:14:86:86,0,165	0/1:3,4:7:53:81,0,53	0/0:7,0:7:21:0,21,174	0/0:14,0:14:39:0,39,585	0/1:5,4:9:80:80,0,86	0/0:14,0:14:36:0,36,540	0/0:20,0:20:60:0,60,488	0/0:10,0:10:30:0,30,244	0/0:13,0:13:27:0,27,405	0/0:12,0:12:13:0,13,249	0/0:13,0:13:33:0,33,495	0/0:13,0:13:39:0,39,318	0/0:7,0:7:0:0,0,120	0/0:10,0:10:27:0,27,405	0/1:2,3:5:34:64,0,34	0/0:5,0:5:15:0,15,134	0/0:6,0:6:18:0,18,148	0/0:14,0:14:42:0,42,346	0/0:16,0:16:45:0,45,675	0/0:17,0:17:51:0,51,420	0/0:11,0:11:10:0,10,222	0/0:6,0:6:18:0,18,148	0/0:17,0:17:48:0,48,720	0/0:7,0:7:18:0,18,270	0/0:6,0:6:15:0,15,225	0/0:6,0:6:18:0,18,148	0/0:9,0:9:0:0,0,165	0/1:3,3:6:51:51,0,56	0/0:14,0:14:16:0,16,290	0/0:18,0:18:54:0,54,445	0/1:3,4:7:52:82,0,52	0/1:11,4:15:44:44,0,226	0/1:9,9:18:99:181,0,168	0/0:19,0:19:54:0,54,810	0/1:6,3:9:41:41,0,121	0/1:6,3:9:50:50,0,121	0/0:4,0:4:12:0,12,99	0/0:22,0:22:60:0,60,900	0/1:2,4:6:31:85,0,31	1/1:0,4:4:12:106,12,0	0/0:9,0:9:27:0,27,220	0/1:6,11:17:97:228,0,97	0/1:1,7:8:1:151,0,1	0/0:15,0:15:22:0,22,320	0/0:5,0:5:9:0,9,135	0/0:7,0:7:21:0,21,170	0/1:1,7:8:1:160,0,1	0/0:14,0:14:42:0,42,341	0/1:1,5:6:7:110,0,7	0/0:4,0:4:12:0,12,103	0/0:11,0:11:33:0,33,271	0/0:19,0:19:54:0,54,810	0/0:19,0:19:57:0,57,458	0/0:10,0:10:27:0,27,405	0/0:9,0:9:1:0,1,169	0/1:3,5:8:50:109,0,50	0/0:19,0:19:34:0,34,422	0/0:12,0:12:10:0,10,244	0/0:18,0:18:54:0,54,438	1/1:0,7:7:21:179,21,0	0/0:23,0:23:69:0,69,557	0/1:4,4:8:60:81,0,60	0/0:8,0:8:24:0,24,198	0/1:6,5:11:96:96,0,99	0/1:6,8:14:99:163,0,106	0/0:32,0:32:90:0,90,1350	0/0:15,0:15:45:0,45,365	0/1:9,3:12:41:41,0,185	0/0:10,0:10:30:0,30,244	0/0:19,0:19:57:0,57,462	0/0:20,0:20:60:0,60,503	0/1:9,8:17:99:155,0,155	0/1:7,3:10:47:47,0,143	0/0:17,0:17:45:0,45,675	0/0:14,0:14:20:0,20,297	0/1:9,5:14:87:87,0,180	1/1:0,10:10:30:256,30,0	1/1:3,23:26:4:516,4,0	0/0:12,0:12:36:0,36,295	0/0:25,0:25:72:0,72,638	0/0:12,0:12:36:0,36,293	1/1:1,16:17:26:383,26,0	0/0:17,0:17:51:0,51,412	0/0:14,0:14:42:0,42,343	0/0:7,0:7:21:0,21,180	0/0:17,0:17:51:0,51,418	0/0:21,0:21:60:0,60,516	0/0:22,0:22:51:0,51,765	0/0:11,0:11:30:0,30,450	0/1:8,8:16:99:153,0,149	1/1:0,8:8:24:211,24,0	0/0:14,0:14:42:0,42,346	0/0:13,0:13:39:0,39,321	1/1:1,9:10:5:184,5,0	0/0:6,0:6:18:0,18,145	0/0:9,0:9:27:0,27,220	0/1:22,8:30:99:120,0,437	0/1:4,7:11:66:147,0,66	0/1:4,1:5:11:11,0,84	0/0:10,0:10:8:0,8,198	1/1:0,7:7:21:180,21,0	0/0:17,0:17:48:0,48,720	0/0:22,0:22:44:0,44,493	1/1:0,6:6:18:157,18,0	0/1:2,6:8:25:132,0,25	0/1:6,3:9:50:50,0,119	0/0:20,0:20:37:0,37,444	0/0:18,0:18:32:0,32,391	0/1:3,8:11:26:161,0,26	0/1:2,4:6:31:84,0,31	0/0:15,0:15:45:0,45,378	0/0:6,0:6:18:0,18,147	0/0:8,0:8:24:0,24,199	0/0:2,0:2:6:0,6,46	0/1:3,2:5:37:37,0,44	0/1:3,4:7:53:82,0,53	0/0:5,0:5:0:0,0,76	0/0:12,0:12:10:0,10,245	0/0:13,0:13:39:0,39,318	0/0:5,0:5:0:0,0,73	0/0:8,0:8:24:0,24,198	0/0:9,0:9:27:0,27,222	1/1:0,8:8:24:203,24,0	0/0:12,0:12:36:0,36,291	0/0:11,0:11:30:0,30,450	0/0:10,0:10:30:0,30,243	0/0:15,0:15:22:0,22,323	0/0:7,0:7:21:0,21,170	0/0:15,0:15:45:0,45,380	0/0:15,0:15:39:0,39,585	0/0:17,0:17:48:0,48,720	0/1:6,5:11:91:91,0,115	0/0:9,0:9:27:0,27,223	0/0:9,0:9:27:0,27,229	0/1:7,9:16:99:179,0,124	0/0:12,0:12:13:0,13,246	0/0:9,0:9:27:0,27,220	0/0:16,0:16:48:0,48,393	0/0:14,0:14:39:0,39,585	0/1:10,4:14:61:61,0,205	0/0:12,0:12:36:0,36,294	0/1:1,2:3:16:42,0,16	0/0:7,0:7:21:0,21,173	0/0:5,0:5:15:0,15,120	0/1:3,8:11:41:170,0,41	0/0:7,0:7:21:0,21,170	0/0:17,0:17:51:0,51,417	0/0:12,0:12:36:0,36,294	0/0:17,0:17:51:0,51,408	0/1:5,3:8:53:53,0,98	0/1:7,4:11:67:67,0,140	0/0:13,0:13:39:0,39,318	0/0:9,0:9:27:0,27,216	0/0:12,0:12:33:0,33,495	0/1:7,6:13:99:117,0,133	0/0:7,0:7:21:0,21,173	0/0:3,0:3:0:0,0,24	0/0:10,0:10:30:0,30,248	0/0:15,0:15:39:0,39,585	0/1:9,4:13:63:63,0,183	0/0:11,0:11:33:0,33,269	0/1:3,6:9:47:124,0,47
superscaffold6	6774	.	CT	C	4834.67	.	ANN=C|intron_variant|MODIFIER|CLUMAR_CG020417|CLUMAR_CG020417|transcript|CLUMAR_CG020417-RA|protein_coding|1/1|c.-321+19delT||||||	GT:AD:DP:GQ:PGT:PID:PL	0/0:11,0:11:30:.:.:0,30,450	0/0:16,0:16:42:.:.:0,42,630	0/0:14,0:14:42:.:.:0,42,343	0/0:9,0:9:4:.:.:0,4,175	0/0:9,0:9:27:.:.:0,27,218	1/1:3,5:8:3:.:.:80,3,0	0/0:12,0:12:33:.:.:0,33,495	1/1:4,6:10:3:.:.:97,3,0	0/0:10,0:10:27:.:.:0,27,405	0/0:8,0:8:0:.:.:0,0,146	0/1:6,5:11:8:.:.:81,0,8	0/0:12,0:12:36:.:.:0,36,297	0/0:18,0:18:51:.:.:0,51,765	0/0:4,0:4:12:.:.:0,12,98	0/0:15,0:15:19:.:.:0,19,327	0/0:12,0:12:36:.:.:0,36,297	0/0:5,0:5:15:.:.:0,15,124	0/0:14,0:14:42:.:.:0,42,356	0/0:11,0:11:33:.:.:0,33,272	0/0:18,0:18:51:.:.:0,51,765	0/1:6,2:8:20:.:.:20,0,86	0/0:2,0:2:6:.:.:0,6,49	0/0:4,0:4:12:.:.:0,12,99	0/0:9,0:9:24:.:.:0,24,360	0/0:7,0:7:21:.:.:0,21,173	0/0:11,0:11:27:.:.:0,27,405	0/0:11,0:11:30:.:.:0,30,450	0/0:7,0:7:0:.:.:0,0,72	0/0:17,0:17:48:.:.:0,48,720	0/0:10,0:10:30:.:.:0,30,247	0/0:7,0:7:21:.:.:0,21,173	0/0:7,0:7:21:.:.:0,21,170	0/1:5,2:7:12:.:.:26,0,12	1/1:2,7:9:14:.:.:135,14,0	0/0:16,0:16:48:.:.:0,48,412	0/0:14,0:14:42:.:.:0,42,346	0/1:5,4:9:7:.:.:63,0,7	0/1:4,5:9:2:.:.:71,0,2	0/1:11,6:17:25:.:.:87,0,25	0/0:16,0:16:22:.:.:0,22,345	0/0:4,0:4:12:.:.:0,12,97	0/1:6,3:9:13:.:.:42,0,13	0/0:11,0:11:8:.:.:0,8,223	0/0:21,0:21:57:.:.:0,57,855	0/1:3,2:5:5:.:.:29,0,5	1/1:1,9:10:24:.:.:173,24,0	0/0:10,0:10:27:.:.:0,27,405	0/0:14,0:14:36:.:.:0,36,540	0/1:5,2:7:13:.:.:26,0,13	0/0:14,0:14:17:.:.:0,17,296	0/0:3,0:3:9:.:.:0,9,74	0/1:3,3:6:52:0|1:6774_CT_C:118,0,52	0/0:3,0:3:0:.:.:0,0,19	0/0:27,0:27:56:.:.:0,56,613	0/0:13,0:13:39:.:.:0,39,323	0/0:7,0:7:0:.:.:0,0,123	0/0:8,0:8:24:.:.:0,24,198	0/0:14,0:14:39:.:.:0,39,585	0/0:15,0:15:36:.:.:0,36,540	0/0:14,0:14:39:.:.:0,39,585	0/1:5,4:9:56:.:.:56,0,57	0/1:10,9:19:45:.:.:128,0,45	0/0:12,0:12:33:.:.:0,33,495	0/0:13,0:13:36:.:.:0,36,540	0/0:13,0:13:39:.:.:0,39,318	1/1:0,9:9:27:.:.:184,27,0	0/0:22,0:22:60:.:.:0,60,900	0/1:4,5:9:1:.:.:82,0,1	0/0:11,0:11:33:.:.:0,33,272	0/0:17,0:17:51:.:.:0,51,418	1/1:4,9:13:11:.:.:164,11,0	0/0:28,0:28:81:.:.:0,81,714	0/1:9,2:11:19:.:.:19,0,26	0/1:9,3:12:22:.:.:39,0,22	0/0:11,0:11:0:.:.:0,0,174	0/0:13,0:13:36:.:.:0,36,540	0/0:16,0:16:48:.:.:0,48,396	0/1:5,3:8:11:.:.:43,0,11	1/1:5,11:16:13:.:.:197,13,0	0/0:15,0:15:45:.:.:0,45,371	0/0:20,0:20:34:.:.:0,34,444	0/1:16,8:24:35:.:.:115,0,35	1/1:0,8:8:24:.:.:163,24,0	1/1:0,12:12:35:.:.:225,35,0	0/1:10,3:13:30:.:.:30,0,32	0/0:30,0:30:90:.:.:0,90,771	0/0:8,0:8:24:.:.:0,24,198	1/1:0,22:22:65:.:.:449,65,0	0/0:15,0:15:45:.:.:0,45,368	0/0:15,0:15:20:.:.:0,20,318	0/0:11,0:11:30:.:.:0,30,450	0/0:17,0:17:51:.:.:0,51,424	0/0:27,0:27:69:.:.:0,69,1035	0/0:23,0:23:66:.:.:0,66,566	0/0:8,0:8:24:.:.:0,24,195	0/1:7,8:15:2:.:.:135,0,2	0/1:5,4:9:4:.:.:53,0,4	0/0:17,0:17:51:.:.:0,51,429	0/0:16,0:16:45:.:.:0,45,675	1/1:0,7:7:21:.:.:151,21,0	0/1:4,2:6:10:.:.:28,0,10	0/0:13,0:13:36:.:.:0,36,540	0/1:19,5:24:53:.:.:53,0,54	0/0:10,0:10:30:.:.:0,30,246	0/1:10,6:16:22:.:.:86,0,22	0/0:14,0:14:42:.:.:0,42,356	1/1:0,11:11:33:.:.:224,33,0	0/0:14,0:14:39:.:.:0,39,585	0/0:31,0:31:90:.:.:0,90,796	1/1:0,5:5:15:.:.:108,15,0	0/1:5,5:10:2:.:.:81,0,2	0/0:13,0:13:36:.:.:0,36,540	0/0:18,0:18:54:.:.:0,54,442	0/0:11,0:11:33:.:.:0,33,273	0/1:5,5:10:4:.:.:78,0,4	0/1:5,5:10:99:0|1:6774_CT_C:186,0,142	0/0:19,0:19:57:.:.:0,57,468	0/0:6,0:6:18:.:.:0,18,148	0/0:20,0:20:34:.:.:0,34,453	0/1:3,4:7:1:.:.:53,0,1	1/1:2,5:7:6:.:.:78,6,0	0/1:5,2:7:14:.:.:23,0,14	0/0:14,0:14:36:.:.:0,36,540	0/0:18,0:18:54:.:.:0,54,445	0/0:14,0:14:39:.:.:0,39,585	1/1:3,6:9:6:.:.:147,6,0	0/0:19,0:19:57:.:.:0,57,464	0/0:8,0:8:24:.:.:0,24,191	1/1:0,10:10:30:.:.:196,30,0	0/0:7,0:7:21:.:.:0,21,170	0/0:9,0:9:27:.:.:0,27,220	0/0:19,0:19:32:.:.:0,32,417	0/0:8,0:8:18:.:.:0,18,270	0/0:10,0:10:30:.:.:0,30,247	1/1:3,5:8:2:.:.:76,2,0	0/0:11,0:11:33:.:.:0,33,272	0/0:9,0:9:2:.:.:0,2,173	0/0:10,1:11:8:.:.:0,8,74	0/0:18,0:18:31:.:.:0,31,398	0/0:7,0:7:15:.:.:0,15,225	0/1:7,9:16:6:.:.:174,0,6	0/1:8,12:20:1:.:.:166,0,1	0/0:24,0:24:47:.:.:0,47,545	0/0:12,0:12:36:.:.:0,36,296	0/0:11,0:11:33:.:.:0,33,271	0/1:6,3:9:15:.:.:37,0,15	0/0:13,0:13:39:.:.:0,39,320	0/0:8,1:9:1:.:.:0,1,30	0/0:8,0:8:1:.:.:0,1,150	0/0:12,0:12:36:.:.:0,36,297	0/1:5,4:9:11:.:.:51,0,11	0/0:15,0:15:45:.:.:0,45,371	0/0:11,0:11:33:.:.:0,33,272	0/0:12,0:12:33:.:.:0,33,495	0/0:4,0:4:12:.:.:0,12,99	0/1:4,2:6:12:.:.:19,0,12	0/1:7,4:11:18:.:.:42,0,18	0/0:18,0:18:54:.:.:0,54,454	0/0:20,0:20:54:.:.:0,54,810	0/0:7,0:7:21:.:.:0,21,173	0/1:13,5:18:36:.:.:49,0,36	0/0:14,0:14:42:.:.:0,42,342	0/1:8,6:14:12:.:.:74,0,12	0/0:14,0:14:42:.:.:0,42,346	0/0:9,0:9:24:.:.:0,24,360	0/1:7,5:12:18:.:.:59,0,18	0/0:12,0:12:11:.:.:0,11,253	1/1:3,5:8:1:.:.:70,1,0
superscaffold6	10274	.	C	T	35160.2	.	ANN=T|intergenic_region|MODIFIER|CLUMAR_CG020417-CLUMAR_CG020421|CLUMAR_CG020417-CLUMAR_CG020421|intergenic_region|CLUMAR_CG020417-CLUMAR_CG020421|||n.10274C>T||||||	GT:AD:DP:GQ:PGT:PID:PL	0/0:6,0:6:15:.:.:0,15,225	0/0:8,0:8:24:.:.:0,24,197	0/0:14,0:14:42:.:.:0,42,345	0/1:7,7:14:99:.:.:273,0,231	0/1:1,11:12:30:0|1:10253_G_A:417,0,30	0/1:4,3:7:55:.:.:55,0,78	0/1:4,9:13:99:0|1:10253_G_A:320,0,100	0/1:8,6:14:99:.:.:190,0,283	0/0:9,0:9:27:.:.:0,27,223	0/0:16,0:16:45:.:.:0,45,675	0/1:10,3:13:41:.:.:41,0,208	0/0:17,0:17:51:.:.:0,51,417	0/0:15,0:15:45:.:.:0,45,371	0/0:9,0:9:27:.:.:0,27,223	0/0:8,0:8:21:.:.:0,21,315	0/0:20,0:20:54:.:.:0,54,810	0/0:21,0:21:60:.:.:0,60,900	0/0:10,0:10:27:.:.:0,27,405	0/1:3,2:5:75:0|1:10253_G_A:75,0,120	0/0:13,0:13:39:.:.:0,39,321	0/1:11,6:17:99:0|1:10253_G_A:199,0,433	0/0:9,0:9:27:.:.:0,27,227	0/0:13,0:13:39:.:.:0,39,321	0/0:15,0:15:39:.:.:0,39,585	0/0:10,0:10:30:.:.:0,30,247	0/0:10,0:10:30:.:.:0,30,247	0/0:11,0:11:33:.:.:0,33,269	0/0:10,0:10:24:.:.:0,24,360	0/0:8,0:8:24:.:.:0,24,198	0/0:14,0:14:42:.:.:0,42,346	0/0:3,0:3:9:.:.:0,9,74	0/0:4,0:4:12:.:.:0,12,99	1/1:0,10:10:30:1|1:10253_G_A:412,30,0	1/1:0,12:12:36:1|1:10253_G_A:530,36,0	0/0:15,0:15:30:.:.:0,30,450	0/0:19,0:19:31:.:.:0,31,419	1/1:0,10:10:30:1|1:10253_G_A:441,30,0	0/1:13,7:20:99:0|1:10253_G_A:235,0,504	0/1:10,11:21:99:.:.:373,0,387	0/0:21,0:21:54:.:.:0,54,810	1/1:0,15:15:45:1|1:10253_G_A:657,45,0	1/1:0,12:12:36:1|1:10253_G_A:464,36,0	0/0:13,0:13:39:.:.:0,39,321	0/1:11,4:15:99:.:.:116,0,429	0/1:7,6:13:99:0|1:10253_G_A:231,0,276	0/1:6,2:8:30:.:.:30,0,129	0/0:12,0:12:30:.:.:0,30,450	1/1:0,15:15:45:1|1:10253_G_A:656,45,0	1/1:0,19:19:57:1|1:10253_G_A:818,57,0	0/1:5,10:15:99:0|1:10253_G_A:395,0,180	0/0:8,0:8:24:.:.:0,24,198	0/1:6,5:11:99:.:.:172,0,237	0/1:4,4:8:99:0|1:10253_G_A:156,0,156	1/1:0,15:15:45:1|1:10253_G_A:675,45,0	1/1:0,11:11:33:1|1:10253_G_A:480,33,0	0/1:13,2:15:7:0|1:10253_G_A:7,0,349	0/0:17,0:17:28:.:.:0,28,373	0/1:8,10:18:99:.:.:357,0,265	0/0:21,0:21:41:.:.:0,41,472	0/0:15,0:15:45:.:.:0,45,394	0/1:9,9:18:99:.:.:181,0,168	1/1:0,9:9:27:1|1:10253_G_A:370,27,0	1/1:0,11:11:36:1|1:10253_G_A:500,36,0	0/0:12,0:12:36:.:.:0,36,301	0/0:21,0:21:60:.:.:0,60,519	1/1:1,17:18:9:1|1:10253_G_A:645,9,0	0/0:18,0:18:54:.:.:0,54,431	0/1:10,9:19:99:.:.:348,0,333	0/1:16,3:19:22:.:.:22,0,515	1/1:0,12:12:36:1|1:10253_G_A:492,36,0	1/1:0,16:16:48:1|1:10253_G_A:720,48,0	0/0:19,0:19:31:.:.:0,31,419	0/1:10,7:17:99:0|1:10253_G_A:225,0,379	0/1:6,10:16:99:.:.:209,0,126	0/1:1,7:8:21:0|1:10253_G_A:270,0,21	0/0:15,0:15:42:.:.:0,42,630	0/0:24,0:24:63:.:.:0,63,945	1/1:0,8:8:24:1|1:10253_G_A:338,24,0	1/1:0,21:21:63:1|1:10253_G_A:839,63,0	0/1:5,3:8:53:.:.:53,0,99	0/0:9,0:9:27:.:.:0,27,235	0/1:7,13:20:99:.:.:494,0,255	1/1:0,6:6:18:1|1:10253_G_A:257,18,0	1/1:0,18:18:54:1|1:10253_G_A:771,54,0	0/1:8,5:13:99:.:.:186,0,321	0/0:22,0:22:63:.:.:0,63,945	1/1:0,14:14:42:1|1:10253_G_A:591,42,0	1/1:0,13:13:39:1|1:10253_G_A:554,39,0	0/0:10,0:10:30:.:.:0,30,240	0/1:7,6:13:99:.:.:115,0,124	0/0:10,0:10:30:.:.:0,30,244	0/0:12,0:12:10:.:.:0,10,244	0/1:4,11:15:99:0|1:10253_G_A:412,0,135	0/0:22,0:22:66:.:.:0,66,578	0/0:20,0:20:60:.:.:0,60,495	1/1:0,16:16:48:1|1:10253_G_A:702,48,0	1/1:0,10:10:33:1|1:10253_G_A:439,33,0	0/1:11,2:13:12:.:.:12,0,310	0/0:17,0:17:25:.:.:0,25,370	1/1:0,17:17:51:1|1:10253_G_A:690,51,0	0/1:2,6:8:25:.:.:130,0,25	0/0:13,0:13:39:.:.:0,39,321	0/1:17,13:30:99:0|1:10253_G_A:467,0,675	1/1:0,17:17:51:1|1:10253_G_A:662,51,0	1/1:0,6:6:18:1|1:10253_G_A:270,18,0	0/0:25,0:25:23:.:.:0,23,517	0/1:6,7:13:99:.:.:140,0,210	0/0:17,0:17:51:.:.:0,51,415	0/0:16,0:16:48:.:.:0,48,383	0/1:1,8:9:18:0|1:10253_G_A:314,0,18	1/1:0,4:4:12:1|1:10253_G_A:180,12,0	1/1:0,20:20:60:1|1:10253_G_A:839,60,0	0/0:18,0:18:42:.:.:0,42,630	0/0:10,0:10:27:.:.:0,27,405	0/1:7,11:18:99:.:.:228,0,220	0/1:2,7:9:63:.:.:288,0,63	0/1:11,10:21:99:.:.:346,0,380	1/1:0,10:10:30:1|1:10253_G_A:390,30,0	1/1:0,8:8:30:1|1:10253_G_A:411,30,0	0/1:1,10:11:12:0|1:10253_G_A:417,0,12	1/1:0,12:12:39:1|1:10253_G_A:527,39,0	1/1:0,13:13:39:1|1:10253_G_A:488,39,0	1/1:0,10:10:30:1|1:10253_G_A:403,30,0	1/1:0,12:12:39:1|1:10253_G_A:546,39,0	1/1:0,15:15:45:1|1:10253_G_A:636,45,0	0/1:9,4:13:99:0|1:10253_G_A:141,0,346	1/1:0,12:12:36:1|1:10253_G_A:540,36,0	1/1:0,14:14:42:1|1:10253_G_A:630,42,0	1/1:0,12:12:39:1|1:10253_G_A:565,39,0	1/1:0,11:11:33:1|1:10253_G_A:485,33,0	1/1:0,7:7:21:1|1:10253_G_A:315,21,0	1/1:0,9:9:27:1|1:10253_G_A:384,27,0	1/1:0,14:14:42:1|1:10253_G_A:591,42,0	1/1:0,8:8:24:1|1:10253_G_A:360,24,0	1/1:0,8:8:24:1|1:10253_G_A:341,24,0	1/1:0,12:12:36:1|1:10253_G_A:462,36,0	1/1:0,11:11:33:1|1:10253_G_A:437,33,0	1/1:0,10:10:30:1|1:10253_G_A:450,30,0	1/1:0,11:11:33:1|1:10253_G_A:495,33,0	0/0:13,0:13:39:.:.:0,39,321	1/1:0,10:10:30:1|1:10253_G_A:430,30,0	0/1:7,6:13:99:0|1:10253_G_A:192,0,276	0/0:14,0:14:42:.:.:0,42,343	0/0:9,0:9:0:.:.:0,0,122	0/0:10,0:10:30:.:.:0,30,247	0/1:11,7:18:99:.:.:125,0,258	0/0:13,0:13:39:.:.:0,39,321	0/1:3,3:6:99:.:.:117,0,117	0/0:12,0:12:10:.:.:0,10,246	0/0:6,0:6:0:.:.:0,0,98	0/1:5,4:9:99:0|1:10253_G_A:153,0,198	0/1:7,10:17:99:.:.:399,0,264	0/0:9,0:9:1:.:.:0,1,172	0/0:10,0:10:27:.:.:0,27,405	0/0:16,0:16:45:.:.:0,45,675	0/1:7,2:9:63:0|1:10253_G_A:63,0,247	0/1:5,3:8:99:0|1:10253_G_A:111,0,201	0/0:16,0:16:48:.:.:0,48,393	0/0:17,0:17:25:.:.:0,25,370	0/0:15,0:15:45:.:.:0,45,367	0/1:7,8:15:99:.:.:164,0,127	0/1:9,2:11:57:0|1:10253_G_A:57,0,250	0/1:3,2:5:36:.:.:36,0,59	0/0:9,0:9:0:.:.:0,0,122	0/0:13,0:13:36:.:.:0,36,540	0/1:8,8:16:99:.:.:151,0,149	1/1:0,6:6:18:1|1:10253_G_A:270,18,0	1/1:0,16:16:48:1|1:10253_G_A:642,48,0
superscaffold6	10421	.	G	A	33421.6	.	ANN=A|intergenic_region|MODIFIER|CLUMAR_CG020417-CLUMAR_CG020421|CLUMAR_CG020417-CLUMAR_CG020421|intergenic_region|CLUMAR_CG020417-CLUMAR_CG020421|||n.10421G>A||||||	GT:AD:DP:GQ:PGT:PID:PL	0/0:11,0:11:33:.:.:0,33,272	0/0:12,0:12:36:.:.:0,36,293	0/0:22,0:22:60:.:.:0,60,900	0/1:10,4:14:45:.:.:45,0,200	0/1:4,4:8:75:.:.:79,0,75	1/1:1,9:10:8:1|1:10403_G_C:331,8,0	1/1:0,8:8:30:1|1:10403_G_C:450,30,0	0/1:3,8:11:41:.:.:171,0,41	0/1:5,8:13:85:.:.:173,0,85	0/0:16,0:16:48:.:.:0,48,388	0/1:6,1:7:21:0|1:10403_G_C:21,0,250	0/0:13,0:13:39:.:.:0,39,318	0/0:19,0:19:51:.:.:0,51,765	0/0:14,0:14:18:.:.:0,18,295	0/0:15,0:15:45:.:.:0,45,370	0/0:16,0:16:48:.:.:0,48,417	0/0:19,0:19:33:.:.:0,33,422	0/0:12,0:12:36:.:.:0,36,294	0/1:3,3:6:56:.:.:56,0,101	0/0:8,0:8:24:.:.:0,24,196	0/1:8,5:13:99:0|1:10403_G_C:186,0,321	0/0:8,0:8:24:.:.:0,24,198	0/0:14,0:14:39:.:.:0,39,585	0/0:11,0:11:33:.:.:0,33,269	0/0:13,0:13:36:.:.:0,36,540	0/0:10,0:10:30:.:.:0,30,247	0/0:12,0:12:36:.:.:0,36,297	0/0:11,0:11:33:.:.:0,33,272	0/0:23,0:23:21:.:.:0,21,472	0/0:20,0:20:48:.:.:0,48,720	0/0:13,0:13:39:.:.:0,39,318	0/0:6,0:6:18:.:.:0,18,145	1/1:0,13:13:39:1|1:10403_G_C:585,39,0	1/1:0,12:12:36:1|1:10403_G_C:540,36,0	0/0:15,0:15:42:.:.:0,42,630	0/0:14,0:14:42:.:.:0,42,345	1/1:0,9:9:27:1|1:10403_G_C:405,27,0	0/1:14,2:16:4:.:.:4,0,298	0/1:8,6:14:99:.:.:111,0,156	0/0:18,0:18:54:.:.:0,54,460	1/1:0,19:19:57:1|1:10403_G_C:855,57,0	1/1:0,16:16:48:1|1:10403_G_C:720,48,0	0/0:25,0:25:49:.:.:0,49,565	0/1:10,8:18:99:.:.:152,0,189	0/1:6,4:10:69:.:.:69,0,117	0/1:6,5:11:94:.:.:94,0,115	0/0:7,0:7:21:.:.:0,21,170	1/1:0,16:16:51:1|1:10403_G_C:765,51,0	1/1:0,8:8:24:1|1:10403_G_C:360,24,0	0/1:8,12:20:99:.:.:249,0,138	0/0:8,0:8:24:.:.:0,24,195	0/1:5,7:12:88:.:.:142,0,88	1/1:0,6:6:18:.:.:158,18,0	1/1:0,19:19:57:1|1:10403_G_C:855,57,0	1/1:0,12:12:36:1|1:10403_G_C:540,36,0	0/0:17,0:17:48:.:.:0,48,720	0/1:5,5:10:94:.:.:99,0,94	0/1:3,4:7:52:.:.:82,0,52	0/0:15,0:15:45:.:.:0,45,361	0/0:12,0:12:36:.:.:0,36,297	0/1:4,6:10:68:.:.:126,0,68	1/1:0,6:6:18:1|1:10403_G_C:270,18,0	1/1:0,12:12:42:1|1:10403_G_C:630,42,0	0/0:16,0:16:48:.:.:0,48,396	0/0:26,0:26:72:.:.:0,72,1080	1/1:0,15:15:45:1|1:10403_G_C:675,45,0	0/0:21,0:21:60:.:.:0,60,499	0/1:6,3:9:51:.:.:51,0,105	0/0:16,0:16:22:.:.:0,22,341	1/1:0,11:11:33:1|1:10403_G_C:495,33,0	1/1:0,15:15:45:1|1:10403_G_C:675,45,0	0/0:15,0:15:45:.:.:0,45,388	0/1:5,5:10:94:.:.:99,0,94	0/1:5,7:12:88:.:.:144,0,88	0/1:4,3:7:56:.:.:56,0,78	0/0:14,0:14:42:.:.:0,42,344	0/0:27,0:27:75:.:.:0,75,1125	1/1:0,13:13:39:1|1:10403_G_C:585,39,0	1/1:0,18:18:54:1|1:10403_G_C:810,54,0	0/1:1,4:5:10:0|1:10403_G_C:145,0,10	0/0:11,0:11:33:.:.:0,33,269	0/1:8,9:17:99:.:.:179,0,147	1/1:0,12:12:36:1|1:10403_G_C:540,36,0	1/1:0,13:13:45:1|1:10403_G_C:675,45,0	0/1:17,3:20:18:.:.:18,0,360	0/0:21,0:21:60:.:.:0,60,513	1/1:0,16:16:48:1|1:10403_G_C:720,48,0	1/1:0,13:13:39:1|1:10403_G_C:585,39,0	0/0:12,0:12:33:.:.:0,33,495	0/1:10,5:15:84:.:.:84,0,198	0/0:8,0:8:21:.:.:0,21,315	0/0:13,0:13:13:.:.:0,13,271	0/1:4,10:14:57:.:.:220,0,57	0/0:21,0:21:63:.:.:0,63,516	0/0:15,0:15:42:.:.:0,42,630	1/1:0,10:10:30:1|1:10403_G_C:450,30,0	1/1:0,12:12:36:1|1:10403_G_C:540,36,0	0/1:14,2:16:1:.:.:1,0,460	0/0:10,0:10:30:.:.:0,30,247	1/1:0,12:12:36:1|1:10403_G_C:540,36,0	0/1:4,4:8:75:.:.:79,0,75	0/0:10,0:10:30:.:.:0,30,247	0/1:14,5:19:73:.:.:73,0,288	1/1:0,12:12:36:1|1:10403_G_C:540,36,0	1/1:0,12:12:36:1|1:10403_G_C:540,36,0	0/0:18,0:18:54:.:.:0,54,441	0/1:5,9:14:82:.:.:182,0,82	0/0:10,0:10:4:.:.:0,4,194	0/0:11,0:11:33:.:.:0,33,272	1/1:0,7:7:21:1|1:10403_G_C:315,21,0	1/1:0,12:12:36:1|1:10403_G_C:540,36,0	1/1:0,12:12:36:1|1:10403_G_C:540,36,0	0/0:29,0:29:84:.:.:0,84,714	0/0:17,0:17:29:.:.:0,29,370	1/1:0,8:8:24:1|1:10403_G_C:340,24,0	0/1:6,2:8:27:.:.:27,0,148	0/1:11,9:20:99:.:.:178,0,202	1/1:0,14:14:45:1|1:10403_G_C:675,45,0	1/1:0,11:11:33:1|1:10403_G_C:495,33,0	1/1:0,12:12:36:1|1:10403_G_C:540,36,0	1/1:0,8:8:27:1|1:10403_G_C:405,27,0	1/1:0,12:12:36:1|1:10403_G_C:540,36,0	1/1:0,8:8:27:1|1:10403_G_C:405,27,0	1/1:0,9:9:30:1|1:10403_G_C:450,30,0	1/1:0,10:10:33:1|1:10403_G_C:495,33,0	0/1:2,6:8:25:.:.:130,0,25	1/1:0,5:5:15:1|1:10403_G_C:225,15,0	1/1:0,12:12:36:1|1:10403_G_C:540,36,0	1/1:0,14:14:42:1|1:10421_G_A:630,42,0	1/1:0,10:10:30:1|1:10403_G_C:450,30,0	0/1:1,6:7:24:0|1:10403_G_C:249,0,24	1/1:0,18:18:54:1|1:10403_G_C:810,54,0	1/1:0,18:18:54:1|1:10403_G_C:810,54,0	1/1:0,6:6:18:1|1:10403_G_C:270,18,0	1/1:0,11:11:33:1|1:10403_G_C:484,33,0	1/1:0,11:11:33:1|1:10403_G_C:495,33,0	1/1:1,20:21:38:.:.:475,38,0	0/1:3,14:17:43:.:.:299,0,43	1/1:0,17:17:51:1|1:10403_G_C:765,51,0	0/0:14,0:14:15:.:.:0,15,295	1/1:0,14:14:45:1|1:10403_G_C:675,45,0	0/1:5,1:6:8:.:.:8,0,91	0/0:7,0:7:21:.:.:0,21,170	0/1:7,5:12:93:.:.:93,0,137	0/0:13,0:13:39:.:.:0,39,320	0/1:11,4:15:58:.:.:58,0,222	0/0:7,0:7:0:.:.:0,0,126	0/1:3,8:11:41:.:.:173,0,41	0/0:13,0:13:13:.:.:0,13,271	0/0:10,0:10:4:.:.:0,4,197	0/1:5,6:11:91:.:.:121,0,91	0/1:7,6:13:99:.:.:115,0,133	0/0:17,0:17:48:.:.:0,48,720	0/0:12,0:12:30:.:.:0,30,450	0/0:19,0:19:57:.:.:0,57,470	0/1:7,2:9:24:.:.:24,0,146	0/1:4,1:5:11:.:.:11,0,84	0/0:20,0:20:60:.:.:0,60,489	0/0:13,0:13:36:.:.:0,36,540	0/0:13,0:13:39:.:.:0,39,317	0/1:2,3:5:34:.:.:63,0,34	0/1:5,3:8:50:.:.:50,0,100	0/1:10,7:17:99:.:.:124,0,196	0/0:7,0:7:0:.:.:0,0,122	0/0:14,0:14:20:.:.:0,20,292	0/1:6,7:13:99:.:.:141,0,109	0/1:1,6:7:24:0|1:10403_G_C:249,0,24	1/1:0,16:16:51:1|1:10403_G_C:765,51,0
superscaffold6	11098	.	T	C	20190.8	.	ANN=C|synonymous_variant|LOW|CLUMAR_CG020421|CLUMAR_CG020421|transcript|CLUMAR_CG020421-RA|protein_coding|1/1|c.366T>C|p.Tyr122Tyr|366/542|366/489|122/162||	GT:AD:DP:GQ:PL	0/0:11,0:11:33:0,33,272	0/0:22,0:22:66:0,66,541	0/0:13,0:13:36:0,36,540	0/0:12,0:12:36:0,36,297	1/1:0,9:9:27:222,27,0	0/1:9,5:14:82:82,0,190	1/1:0,11:11:33:256,33,0	0/1:4,4:8:75:75,0,79	0/0:10,0:10:18:0,18,270	0/0:17,0:17:29:0,29,399	0/0:13,0:13:0:0,0,239	0/0:14,0:14:42:0,42,343	0/0:20,0:20:60:0,60,495	0/0:21,0:21:41:0,41,509	0/0:25,0:25:72:0,72,643	0/0:19,0:19:57:0,57,470	0/0:20,0:20:57:0,57,855	0/0:7,0:7:21:0,21,173	0/1:8,2:10:20:20,0,180	0/0:13,0:13:39:0,39,321	0/1:7,7:14:99:131,0,141	0/0:19,0:19:32:0,32,448	0/0:14,0:14:39:0,39,585	0/0:9,0:9:27:0,27,218	0/0:27,0:27:59:0,59,658	0/0:14,0:14:42:0,42,346	0/0:12,0:12:33:0,33,495	0/0:27,0:27:81:0,81,707	0/0:21,0:21:57:0,57,855	0/0:13,0:13:30:0,30,450	0/0:17,0:17:51:0,51,417	0/0:9,0:9:27:0,27,221	1/1:0,14:14:42:346,42,0	1/1:0,7:7:21:174,21,0	0/0:25,0:25:72:0,72,640	0/0:18,0:18:54:0,54,443	0/1:2,4:6:33:81,0,33	0/1:10,5:15:79:79,0,231	0/0:10,0:10:30:0,30,247	0/0:24,0:24:63:0,63,945	1/1:0,21:21:63:518,63,0	1/1:1,11:12:10:245,10,0	0/0:15,0:15:39:0,39,585	0/0:20,0:20:60:0,60,514	0/1:8,8:16:99:147,0,158	0/1:9,4:13:60:60,0,246	0/0:12,0:12:33:0,33,495	1/1:0,18:18:54:432,54,0	1/1:1,9:10:4:196,4,0	0/1:11,5:16:76:76,0,235	0/0:12,0:12:36:0,36,294	0/1:4,5:9:73:97,0,73	0/1:8,7:15:99:128,0,159	1/1:1,13:14:16:296,16,0	0/1:4,4:8:75:75,0,79	0/0:13,0:13:36:0,36,540	0/1:6,5:11:91:91,0,121	0/1:6,6:12:99:110,0,118	0/0:24,0:24:72:0,72,604	0/0:13,0:13:39:0,39,335	0/1:13,5:18:70:70,0,279	1/1:0,13:13:39:317,39,0	1/1:0,12:12:35:262,35,0	0/0:23,0:23:57:0,57,855	0/0:18,0:18:51:0,51,765	1/1:0,17:17:50:406,50,0	0/0:22,0:22:63:0,63,551	0/1:10,5:15:79:79,0,205	0/1:17,5:22:58:58,0,406	1/1:0,10:10:30:247,30,0	1/1:0,18:18:54:444,54,0	1/1:1,17:18:27:378,27,0	0/1:13,4:17:48:48,0,284	0/1:11,5:16:76:76,0,234	0/1:3,6:9:51:121,0,51	0/0:19,0:19:57:0,57,496	0/0:15,0:15:39:0,39,585	1/1:0,16:16:48:395,48,0	1/1:0,12:12:36:281,36,0	0/1:8,9:17:99:172,0,155	0/0:12,0:12:33:0,33,495	0/1:12,5:17:73:73,0,264	1/1:0,14:14:42:342,42,0	1/1:1,25:26:51:559,51,0	0/0:18,0:18:5:0,5,372	0/0:21,0:21:60:0,60,541	1/1:0,11:11:33:264,33,0	1/1:0,16:16:48:395,48,0	0/0:17,0:17:51:0,51,420	0/1:6,5:11:91:91,0,121	0/0:14,0:14:42:0,42,357	0/0:12,0:12:36:0,36,297	0/1:6,13:19:99:264,0,100	0/0:19,0:19:57:0,57,489	0/0:19,0:19:57:0,57,497	1/1:1,19:20:34:433,34,0	1/1:0,15:15:45:371,45,0	0/0:19,0:19:32:0,32,439	0/0:25,0:25:50:0,50,590	0/1:2,13:15:9:276,0,9	0/1:3,5:8:78:78,0,96	0/0:14,0:14:42:0,42,346	0/1:12,6:18:94:94,0,259	1/1:1,20:21:37:469,37,0	1/1:0,15:15:45:371,45,0	0/0:17,0:17:42:0,42,630	0/0:13,0:13:36:0,36,540	0/1:13,7:20:99:112,0,275	0/0:27,0:27:75:0,75,1125	1/1:0,9:9:27:223,27,0	1/1:0,11:11:33:272,33,0	1/1:0,9:9:27:219,27,0	0/0:25,0:25:72:0,72,620	0/0:16,0:16:48:0,48,396	1/1:1,12:13:13:271,13,0	0/0:8,1:9:1:0,1,180	0/1:10,11:21:99:209,0,197	1/1:0,15:15:45:358,45,0	1/1:0,12:12:36:297,36,0	1/1:0,4:4:12:99,12,0	1/1:0,11:11:33:273,33,0	0/1:1,13:14:3:279,0,3	1/1:1,12:13:14:272,14,0	1/1:0,12:12:36:291,36,0	1/1:0,16:16:48:396,48,0	0/1:10,6:16:97:97,0,208	1/1:1,17:18:28:393,28,0	1/1:1,15:16:3:326,3,0	1/1:0,13:13:39:321,39,0	1/1:0,12:12:35:257,35,0	0/1:3,10:13:35:208,0,35	1/1:0,15:15:45:365,45,0	1/1:0,14:14:42:339,42,0	1/1:0,18:18:54:441,54,0	1/1:0,13:13:39:316,39,0	1/1:0,10:10:30:231,30,0	1/1:1,10:11:7:200,7,0	1/1:0,15:15:45:371,45,0	1/1:0,14:14:42:345,42,0	0/0:16,0:16:48:0,48,396	1/1:0,10:10:30:246,30,0	0/1:3,7:10:46:143,0,46	0/0:12,0:12:36:0,36,302	0/1:7,6:13:99:109,0,137	0/0:17,0:17:45:0,45,675	0/1:9,4:13:60:60,0,187	0/0:10,0:10:27:0,27,405	0/1:6,4:10:69:69,0,123	0/0:22,0:22:63:0,63,563	0/1:3,7:10:47:144,0,47	0/1:14,3:17:23:23,0,303	0/1:11,4:15:33:33,0,238	0/0:13,0:13:14:0,14,281	0/0:9,0:9:27:0,27,229	0/0:12,0:12:33:0,33,495	0/1:7,2:9:22:22,0,152	0/1:8,2:10:19:19,0,176	0/0:10,0:10:30:0,30,247	0/1:8,2:10:17:17,0,173	0/1:14,3:17:23:23,0,306	0/1:10,6:16:99:100,0,215	0/1:7,4:11:66:66,0,148	0/1:7,5:12:88:88,0,142	0/1:8,4:12:64:64,0,163	0/0:17,0:17:51:0,51,433	0/1:10,9:19:99:166,0,200	0/1:8,2:10:19:19,0,291	1/1:0,19:19:57:468,57,0
superscaffold6	11426	.	C	T	26868.3	.	ANN=T|missense_variant|MODERATE|CLUMAR_CG020422|CLUMAR_CG020422|transcript|CLUMAR_CG020422-RA|protein_coding|1/1|c.95C>T|p.Pro32Leu|95/396|95/396|32/131||	GT:AD:DP:GQ:PL	0/0:16,0:16:25:0,25,339	0/0:27,0:27:55:0,55,611	0/0:24,0:24:24:0,24,490	0/0:16,0:16:48:0,48,389	1/1:0,9:9:27:235,27,0	1/1:1,11:12:11:255,11,0	0/1:4,6:10:99:124,0,150	0/1:13,7:20:99:115,0,513	0/1:5,5:10:96:104,0,96	0/0:5,0:5:15:0,15,124	0/1:10,7:17:99:136,0,399	0/0:12,0:12:36:0,36,297	0/0:19,0:19:54:0,54,810	0/0:22,0:22:63:0,63,544	0/0:9,0:9:27:0,27,220	0/0:11,0:11:7:0,7,222	0/0:16,0:16:42:0,42,630	0/0:20,0:20:60:0,60,504	1/1:0,12:12:36:320,36,0	0/0:18,0:18:54:0,54,443	0/0:9,0:9:0:0,0,70	0/0:7,0:7:0:0,0,125	0/0:11,0:11:30:0,30,450	0/0:14,0:14:36:0,36,540	0/1:5,10:15:78:218,0,78	0/0:13,0:13:39:0,39,318	0/0:8,0:8:24:0,24,198	0/0:15,0:15:39:0,39,585	0/0:17,0:17:48:0,48,720	0/0:16,0:16:48:0,48,396	0/0:9,0:9:27:0,27,223	0/0:4,0:4:12:0,12,99	1/1:0,13:13:39:347,39,0	1/1:0,11:11:33:290,33,0	0/0:14,0:14:16:0,16,293	0/0:24,0:24:46:0,46,542	1/1:0,6:6:18:146,18,0	0/1:6,11:17:99:237,0,219	0/1:8,6:14:99:115,0,155	0/0:21,0:21:63:0,63,519	1/1:0,14:14:42:374,42,0	1/1:0,21:21:63:549,63,0	0/0:11,0:11:33:0,33,272	0/0:22,0:22:0:0,0,393	0/1:2,10:12:54:216,0,54	0/1:5,3:8:52:52,0,181	0/0:11,0:11:33:0,33,269	1/1:0,12:12:36:314,36,0	1/1:0,14:14:42:374,42,0	0/1:5,7:12:99:140,0,188	0/0:10,0:10:3:0,3,196	0/1:6,4:10:76:76,0,240	0/1:3,7:10:44:157,0,44	1/1:0,16:16:48:423,48,0	1/1:0,10:10:30:266,30,0	0/0:28,0:28:61:0,61,645	1/1:0,6:6:18:158,18,0	0/1:12,8:20:99:146,0,459	0/0:18,0:18:32:0,32,391	0/0:17,0:17:25:0,25,370	0/1:7,9:16:99:192,0,267	1/1:0,16:16:48:419,48,0	1/1:0,12:12:36:311,36,0	0/0:14,0:14:0:0,0,247	0/0:17,0:17:26:0,26,370	1/1:0,17:17:51:443,51,0	0/0:27,0:27:33:0,33,566	0/1:10,9:19:99:183,0,372	0/1:12,2:14:7:7,0,540	1/1:0,15:15:45:401,45,0	1/1:0,12:12:36:308,36,0	1/1:0,17:17:51:447,51,0	0/1:9,4:13:65:65,0,366	1/1:0,9:9:27:234,27,0	0/1:4,11:15:99:248,0,135	0/0:8,0:8:21:0,21,315	0/0:29,0:29:81:0,81,1215	1/1:0,18:18:54:463,54,0	1/1:0,11:11:33:294,33,0	1/1:0,17:17:51:445,51,0	0/0:15,0:15:42:0,42,630	0/0:15,2:17:4:0,4,673	1/1:0,18:18:54:464,54,0	1/1:0,30:30:90:754,90,0	0/1:9,5:14:91:91,0,363	0/0:34,0:34:76:0,76,790	1/1:0,8:8:24:212,24,0	1/1:0,10:10:30:255,30,0	0/0:21,0:21:37:0,37,467	0/1:8,7:15:99:137,0,315	1/1:0,18:18:54:469,54,0	0/0:13,0:13:13:0,13,269	0/1:8,12:20:99:260,0,300	0/0:30,0:30:87:0,87,1305	0/0:8,0:8:0:0,0,124	1/1:0,14:14:42:368,42,0	1/1:0,12:12:36:316,36,0	0/0:14,0:14:39:0,39,585	0/0:19,0:19:57:0,57,477	1/1:0,8:8:24:210,24,0	1/1:0,7:7:21:182,21,0	0/0:20,0:20:60:0,60,495	0/1:11,4:15:60:60,0,224	1/1:1,16:17:41:400,41,0	1/1:0,13:13:39:334,39,0	0/0:18,0:18:51:0,51,765	0/1:8,7:15:99:128,0,285	0/1:5,5:10:99:101,0,195	0/0:27,0:27:46:0,46,608	1/1:0,7:7:21:183,21,0	1/1:0,10:10:30:267,30,0	1/1:0,10:10:30:267,30,0	0/1:5,13:18:99:289,0,130	0/1:9,9:18:99:181,0,351	1/1:0,14:14:42:367,42,0	0/1:5,11:16:99:230,0,177	0/1:10,10:20:99:202,0,369	1/1:1,17:18:29:412,29,0	1/1:0,9:9:27:231,27,0	1/1:0,10:10:30:251,30,0	1/1:1,14:15:20:332,20,0	1/1:0,6:6:18:145,18,0	1/1:1,10:11:8:232,8,0	1/1:0,11:11:33:274,33,0	1/1:0,13:13:39:343,39,0	0/1:6,11:17:99:225,0,219	1/1:0,9:9:27:219,27,0	1/1:0,19:19:57:487,57,0	1/1:0,19:19:57:485,57,0	1/1:1,10:11:8:232,8,0	0/1:2,12:14:3:255,0,3	1/1:0,13:13:39:331,39,0	1/1:0,10:10:30:222,30,0	1/1:0,18:18:54:453,54,0	1/1:0,10:10:30:263,30,0	1/1:1,11:12:11:247,11,0	1/1:1,18:19:32:437,32,0	1/1:0,19:19:57:477,57,0	1/1:0,9:9:27:228,27,0	0/0:10,0:10:27:0,27,405	1/1:0,20:20:60:525,60,0	0/1:3,5:8:99:104,0,111	0/0:20,0:20:60:0,60,492	0/1:2,8:10:60:175,0,60	0/1:8,8:16:99:158,0,297	0/1:1,11:12:9:241,0,9	0/1:10,4:14:59:59,0,380	0/1:7,2:9:24:24,0,288	0/0:19,0:19:51:0,51,765	1/1:0,7:7:21:177,21,0	0/1:10,5:15:83:83,0,405	0/1:3,2:5:36:36,0,100	0/1:8,5:13:75:75,0,344	0/0:8,0:8:0:0,0,147	0/1:2,7:9:8:153,0,8	0/0:15,0:15:0:0,0,219	1/1:0,11:11:33:282,33,0	0/0:14,0:14:15:0,15,296	0/1:9,8:17:99:154,0,354	./.:14,0:14:.:0,0,0	1/1:0,10:10:30:257,30,0	0/1:1,3:4:13:66,0,13	0/1:8,3:11:44:44,0,327	1/1:0,10:10:30:257,30,0	0/0:18,0:18:51:0,51,765	0/1:8,7:15:99:135,0,302	1/1:0,13:13:39:334,39,0	1/1:0,20:20:60:502,60,0
superscaffold6	11560	.	A	G	22851.7	.	ANN=G|missense_variant|MODERATE|CLUMAR_CG020422|CLUMAR_CG020422|transcript|CLUMAR_CG020422-RA|protein_coding|1/1|c.229A>G|p.Thr77Ala|229/396|229/396|77/131||	GT:AD:DP:GQ:PL	0/0:8,0:8:24:0,24,198	0/0:21,0:21:41:0,41,490	0/0:20,0:20:25:0,25,446	0/0:24,0:24:66:0,66,990	1/1:1,12:13:13:243,13,0	1/1:0,13:13:38:288,38,0	0/1:7,4:11:65:65,0,143	0/1:8,6:14:99:105,0,165	0/1:6,7:13:99:100,0,232	0/0:8,0:8:21:0,21,315	0/1:5,7:12:91:166,0,91	0/0:12,0:12:36:0,36,313	0/0:10,0:10:30:0,30,247	0/0:18,0:18:0:0,0,318	0/0:17,0:17:51:0,51,420	0/0:15,0:15:45:0,45,369	0/0:13,0:13:4:0,4,275	0/0:11,0:11:27:0,27,405	0/0:21,0:21:0:0,0,405	0/0:26,0:26:55:0,55,632	0/0:3,0:3:0:0,0,29	0/0:2,0:2:6:0,6,49	0/0:16,0:16:48:0,48,396	0/0:9,0:9:27:0,27,231	0/0:18,0:18:54:0,54,445	0/0:9,0:9:24:0,24,360	0/0:10,0:10:30:0,30,247	0/0:19,0:19:48:0,48,720	0/0:13,0:13:33:0,33,495	0/0:12,0:12:36:0,36,309	0/0:8,0:8:24:0,24,214	0/0:5,0:5:0:0,0,77	1/1:0,12:12:36:294,36,0	1/1:0,11:11:33:270,33,0	0/0:10,0:10:30:0,30,247	0/0:16,0:16:23:0,23,361	1/1:0,6:6:18:151,18,0	0/1:11,10:21:99:183,0,200	0/1:23,12:35:99:190,0,480	0/0:21,0:21:60:0,60,519	1/1:0,12:12:36:295,36,0	1/1:0,12:12:36:294,36,0	0/0:17,0:17:0:0,0,310	0/0:16,0:16:24:0,24,365	0/1:3,6:9:48:120,0,48	0/1:8,3:11:42:42,0,170	0/0:8,0:8:24:0,24,208	1/1:0,16:16:48:370,48,0	1/1:0,9:9:27:220,27,0	0/1:10,7:17:99:121,0,203	0/0:13,0:13:39:0,39,321	0/1:6,6:12:99:111,0,120	0/1:9,5:14:81:81,0,189	1/1:0,28:28:83:662,83,0	1/1:0,12:12:36:294,36,0	0/0:26,0:26:0:0,0,461	1/1:0,8:8:24:198,24,0	0/1:7,7:14:99:130,0,132	0/0:17,0:17:51:0,51,417	0/0:13,0:13:30:0,30,450	0/1:7,2:9:22:22,0,135	1/1:0,11:11:32:239,32,0	1/1:0,13:13:39:317,39,0	0/0:16,0:16:0:0,0,309	0/0:13,0:13:16:0,16,283	1/1:0,10:10:30:245,30,0	0/0:13,0:13:27:0,27,405	0/1:9,7:16:99:123,0,186	0/1:12,2:14:8:8,0,341	1/1:0,9:9:27:217,27,0	1/1:0,8:8:24:181,24,0	1/1:0,8:8:24:196,24,0	0/1:4,6:10:75:119,0,75	1/1:0,16:16:48:381,48,0	0/1:5,7:12:92:134,0,92	0/0:13,0:13:39:0,39,318	0/0:23,0:23:60:0,60,900	1/1:0,10:10:29:227,29,0	1/1:0,14:14:42:333,42,0	0/1:2,8:10:21:146,0,21	0/0:13,0:13:39:0,39,318	0/1:6,5:11:90:90,0,120	1/1:0,8:8:24:196,24,0	1/1:0,19:19:56:440,56,0	0/1:10,4:14:58:58,0,202	0/0:21,0:21:57:0,57,855	1/1:0,8:8:24:190,24,0	1/1:0,17:17:51:420,51,0	0/0:20,0:20:54:0,54,810	0/1:4,6:10:71:117,0,71	1/1:1,20:21:37:455,37,0	0/0:21,0:21:3:0,3,410	0/1:10,17:27:99:288,0,174	0/0:36,0:36:99:0,108,890	0/0:11,0:11:30:0,30,450	1/1:0,19:19:57:466,57,0	1/1:0,9:9:27:225,27,0	0/0:16,0:16:48:0,48,420	0/0:16,0:16:45:0,45,675	1/1:0,8:8:24:196,24,0	1/1:0,6:6:18:145,18,0	0/0:15,0:15:36:0,36,540	0/1:12,5:17:72:72,0,230	1/1:0,13:13:39:296,39,0	1/1:0,11:11:33:266,33,0	0/0:19,0:19:48:0,48,720	0/1:6,9:15:99:158,0,108	0/1:10,4:14:57:57,0,198	0/0:20,0:20:60:0,60,495	1/1:0,8:8:24:196,24,0	1/1:0,5:5:15:123,15,0	1/1:0,8:8:24:196,24,0	0/1:7,12:19:99:237,0,121	0/1:10,5:15:77:77,0,209	1/1:0,13:13:39:308,39,0	0/1:9,12:21:99:221,0,158	0/1:7,13:20:99:254,0,117	1/1:0,12:12:36:294,36,0	1/1:0,13:13:39:324,39,0	1/1:0,17:17:51:415,51,0	1/1:0,15:15:45:366,45,0	1/1:1,11:12:10:247,10,0	1/1:0,21:21:63:513,63,0	1/1:0,13:13:38:302,38,0	1/1:0,19:19:57:464,57,0	0/1:4,5:9:74:74,0,74	1/1:0,20:20:59:457,59,0	1/1:0,9:9:27:220,27,0	1/1:0,13:13:39:317,39,0	1/1:0,16:16:48:382,48,0	1/1:2,16:18:3:320,3,0	1/1:0,7:7:21:171,21,0	1/1:0,9:9:27:220,27,0	1/1:0,9:9:27:250,27,0	1/1:0,14:14:42:345,42,0	1/1:1,10:11:8:219,8,0	1/1:1,14:15:19:317,19,0	1/1:0,7:7:21:174,21,0	1/1:0,13:13:39:296,39,0	0/0:11,0:11:33:0,33,272	0/1:17,14:31:99:247,0,337	1/1:1,8:9:2:166,2,0	0/0:15,0:15:36:0,36,540	0/1:12,6:18:93:93,0,251	0/1:3,10:13:37:206,0,37	0/0:4,0:4:0:0,0,2	0/1:16,4:20:37:37,0,344	0/0:9,0:9:0:0,0,135	0/0:13,0:13:4:0,4,259	1/1:0,13:13:39:306,39,0	0/1:4,4:8:74:74,0,75	0/0:11,0:11:0:0,0,187	0/0:9,0:9:27:0,27,223	0/0:5,0:5:15:0,15,129	1/1:0,11:11:33:248,33,0	0/1:3,7:10:47:141,0,47	1/1:0,11:11:33:259,33,0	0/0:15,0:15:10:0,10,311	0/1:11,14:25:99:263,0,208	0/0:5,0:5:0:0,0,81	1/1:0,16:16:48:390,48,0	0/1:3,2:5:34:34,0,61	0/0:9,0:9:0:0,0,128	1/1:0,7:7:21:171,21,0	0/0:15,0:15:0:0,0,162	0/1:6,4:10:68:68,0,120	1/1:0,8:8:24:178,24,0	1/1:0,21:21:61:470,61,0
superscaffold6	11816	.	C	A	22298.9	.	ANN=A|intergenic_region|MODIFIER|CLUMAR_CG020422-CLUMAR_CG020424|CLUMAR_CG020422-CLUMAR_CG020424|intergenic_region|CLUMAR_CG020422-CLUMAR_CG020424|||n.11816C>A||||||	GT:AD:DP:GQ:PGT:PID:PL	0/0:10,0:10:27:.:.:0,27,405	0/0:13,0:13:39:.:.:0,39,320	0/0:18,0:18:48:.:.:0,48,720	0/0:22,0:22:65:.:.:0,65,527	1/1:0,1:1:3:.:.:26,3,0	1/1:0,11:11:33:.:.:282,33,0	0/1:5,5:10:93:.:.:98,0,93	0/1:6,7:13:99:.:.:135,0,109	0/1:2,3:5:34:.:.:62,0,34	0/1:4,5:9:72:.:.:104,0,72	0/1:7,5:12:97:.:.:97,0,141	0/0:13,0:13:30:.:.:0,30,450	0/0:14,0:14:30:.:.:0,30,450	0/0:11,0:11:27:.:.:0,27,405	0/1:7,6:13:99:.:.:120,0,121	0/0:11,0:11:33:.:.:0,33,272	0/1:5,3:8:53:.:.:53,0,99	0/0:13,0:13:27:.:.:0,27,405	0/0:11,0:11:33:.:.:0,33,272	0/0:18,0:18:45:.:.:0,45,675	0/1:4,5:9:72:.:.:102,0,72	0/0:5,0:5:6:.:.:0,6,90	0/0:18,0:18:48:.:.:0,48,720	0/0:11,0:11:33:.:.:0,33,269	1/1:0,11:11:33:.:.:294,33,0	0/0:6,0:6:15:.:.:0,15,225	0/1:5,7:12:86:.:.:151,0,86	0/1:4,6:10:69:.:.:130,0,69	0/0:18,0:18:31:.:.:0,31,398	0/0:11,0:11:27:.:.:0,27,405	0/0:10,0:10:27:.:.:0,27,405	0/0:2,0:2:6:.:.:0,6,49	1/1:0,7:7:21:.:.:182,21,0	1/1:0,8:8:24:.:.:205,24,0	0/1:7,2:9:24:.:.:24,0,146	0/0:11,0:11:33:.:.:0,33,270	1/1:0,11:11:33:.:.:290,33,0	0/1:10,8:18:99:.:.:151,0,192	0/0:18,0:18:54:.:.:0,54,497	./.:13,0:13:.:.:.:0,0,0	1/1:0,11:11:33:.:.:282,33,0	1/1:0,10:10:30:.:.:258,30,0	0/0:15,0:15:45:.:.:0,45,383	0/0:12,0:12:36:.:.:0,36,297	0/1:5,1:6:8:.:.:8,0,102	1/1:0,5:5:15:.:.:115,15,0	0/0:9,0:10:27:0|1:11788_TGG_T:0,27,400	1/1:0,10:10:30:.:.:255,30,0	1/1:0,6:6:18:.:.:154,18,0	0/0:16,2:18:17:.:.:0,17,363	0/0:14,0:14:15:.:.:0,15,294	0/1:12,2:14:11:.:.:11,0,294	0/1:3,7:10:44:.:.:150,0,44	1/1:0,15:15:45:.:.:376,45,0	1/1:0,17:17:51:.:.:436,51,0	0/0:12,0:12:10:.:.:0,10,246	1/1:0,16:16:48:.:.:398,48,0	0/1:3,3:6:53:.:.:61,0,53	0/0:5,0:5:18:.:.:0,18,227	./.:1,0:1:.:.:.:0,0,0	0/0:4,0:4:15:.:.:0,15,225	1/1:0,16:16:48:.:.:411,48,0	1/1:0,13:13:39:.:.:343,39,0	0/0:21,2:23:15:.:.:0,15,469	0/0:14,0:14:42:.:.:0,42,345	1/1:0,9:9:27:.:.:232,27,0	0/0:13,0:13:0:.:.:0,0,146	0/1:5,4:9:79:.:.:79,0,96	0/0:11,0:11:32:.:.:0,32,332	1/1:0,7:7:21:.:.:185,21,0	1/1:0,11:11:33:.:.:289,33,0	1/1:0,18:18:54:.:.:476,54,0	0/1:5,6:11:90:.:.:121,0,90	1/1:0,17:17:51:.:.:473,51,0	1/1:0,6:6:18:.:.:150,18,0	0/0:12,0:12:30:.:.:0,30,450	0/0:23,0:23:34:.:.:0,34,509	1/1:0,10:10:30:.:.:251,30,0	1/1:0,12:12:36:.:.:408,36,0	1/1:0,10:10:30:.:.:240,30,0	0/0:21,0:21:57:.:.:0,57,855	0/1:12,9:21:99:.:.:168,0,233	1/1:1,11:12:14:.:.:261,14,0	1/1:0,10:10:30:.:.:257,30,0	0/1:1,1:2:20:.:.:20,0,20	0/0:17,0:17:0:.:.:0,0,320	1/1:0,11:11:33:.:.:283,33,0	1/1:0,5:5:15:.:.:128,15,0	0/0:22,0:22:42:.:.:0,42,497	0/1:2,14:16:1:.:.:310,0,1	0/1:10,12:22:99:.:.:247,0,163	0/0:17,0:17:48:.:.:0,48,720	0/1:12,10:22:99:.:.:187,0,230	0/0:18,0:18:57:.:.:0,57,814	0/0:15,0:15:18:.:.:0,18,319	1/1:0,12:12:36:.:.:308,36,0	1/1:0,5:5:15:.:.:131,15,0	0/0:17,0:17:25:.:.:0,25,373	0/0:20,0:20:54:.:.:0,54,810	1/1:0,9:9:27:.:.:237,27,0	1/1:0,4:4:12:.:.:103,12,0	0/0:5,0:5:15:.:.:0,15,124	0/1:17,7:24:90:.:.:90,0,346	1/1:0,5:5:15:.:.:132,15,0	1/1:0,10:10:30:.:.:257,30,0	0/0:13,0:13:39:.:.:0,39,318	0/1:5,5:10:93:.:.:101,0,93	0/1:6,5:11:97:.:.:97,0,115	0/0:16,0:16:39:.:.:0,39,585	1/1:0,4:4:12:.:.:103,12,0	1/1:0,9:9:27:.:.:231,27,0	1/1:1,13:14:32:.:.:330,32,0	0/1:8,20:28:99:.:.:414,0,115	0/0:11,0:11:7:.:.:0,7,222	1/1:0,15:15:45:.:.:385,45,0	0/1:7,6:13:99:.:.:104,0,132	0/1:14,9:23:99:.:.:156,0,276	1/1:0,6:6:18:.:.:156,18,0	1/1:0,10:10:30:.:.:256,30,0	1/1:0,12:12:36:.:.:307,36,0	1/1:0,5:5:15:.:.:130,15,0	0/1:1,5:6:7:.:.:109,0,7	1/1:0,13:13:39:.:.:330,39,0	1/1:0,9:9:27:.:.:220,27,0	1/1:0,14:14:42:.:.:363,42,0	0/1:6,3:9:50:.:.:50,0,121	1/1:0,6:6:18:.:.:154,18,0	1/1:0,17:17:51:.:.:433,51,0	./.:3,0:3:.:.:.:0,0,0	1/1:1,12:13:14:.:.:283,14,0	1/1:0,6:6:18:.:.:157,18,0	1/1:0,18:18:54:.:.:461,54,0	1/1:0,11:11:33:.:.:282,33,0	1/1:0,12:12:36:.:.:303,36,0	1/1:0,15:15:45:.:.:384,45,0	1/1:1,12:13:29:.:.:297,29,0	1/1:0,11:11:33:.:.:279,33,0	1/1:0,17:17:51:.:.:436,51,0	1/1:0,10:10:30:.:.:254,30,0	0/0:19,0:19:57:.:.:0,57,467	0/1:8,11:19:99:.:.:225,0,130	0/1:1,7:8:1:.:.:153,0,1	0/0:18,0:18:48:.:.:0,48,720	0/1:4,5:9:72:.:.:101,0,72	0/1:5,6:11:89:.:.:118,0,89	1/1:0,7:7:21:.:.:180,21,0	0/0:20,0:20:34:.:.:0,34,443	0/0:9,0:9:1:.:.:0,1,172	0/0:15,0:15:30:.:.:0,30,450	1/1:0,12:12:35:.:.:290,35,0	0/1:8,2:10:21:.:.:21,0,166	0/1:6,9:15:99:.:.:184,0,102	0/0:9,1:10:4:.:.:0,4,196	0/0:10,0:10:4:.:.:0,4,197	1/1:0,13:13:39:.:.:341,39,0	0/1:8,5:13:89:.:.:89,0,158	1/1:0,4:4:12:.:.:101,12,0	0/0:11,0:11:33:.:.:0,33,280	0/1:7,9:16:99:.:.:173,0,125	0/1:5,10:15:78:.:.:215,0,78	1/1:0,19:19:57:.:.:485,57,0	0/1:4,3:7:56:.:.:56,0,78	0/1:4,3:7:56:.:.:56,0,81	1/1:0,18:18:54:.:.:455,54,0	0/0:6,0:6:18:.:.:0,18,148	0/1:3,7:10:44:.:.:153,0,44	1/1:1,14:15:19:.:.:334,19,0	0/1:5,1:6:8:.:.:8,0,207
superscaffold6	12067	.	G	A	10969.7	.	ANN=A|intergenic_region|MODIFIER|CLUMAR_CG020422-CLUMAR_CG020424|CLUMAR_CG020422-CLUMAR_CG020424|intergenic_region|CLUMAR_CG020422-CLUMAR_CG020424|||n.12067G>A||||||	GT:AD:DP:GQ:PGT:PID:PL	0/0:6,0:6:18:.:.:0,18,148	0/0:9,0:9:24:.:.:0,24,360	0/0:13,0:13:13:.:.:0,13,265	0/1:7,4:11:67:.:.:67,0,139	./.:0,0:.:.:0|1:12067_G_A:.	1/1:0,2:2:6:.:.:51,6,0	0/0:7,0:7:0:.:.:0,0,22	1/1:0,4:4:12:1|1:12067_G_A:180,12,0	0/1:1,1:2:39:0|1:12067_G_A:39,0,39	0/0:6,0:6:15:.:.:0,15,225	./.:2,0:2:.:.:.:0,0,0	0/0:10,0:10:24:.:.:0,24,360	0/0:2,0:2:6:.:.:0,6,46	0/0:10,0:10:30:.:.:0,30,247	0/0:5,0:5:15:.:.:0,15,121	0/0:6,0:6:18:.:.:0,18,148	0/0:21,0:21:60:.:.:0,60,540	0/0:7,0:7:21:.:.:0,21,173	0/0:10,0:10:3:.:.:0,3,198	0/0:9,0:9:27:.:.:0,27,220	0/1:1,2:3:36:0|1:12067_G_A:81,0,36	0/0:7,0:7:0:.:.:0,0,126	0/0:9,0:9:27:.:.:0,27,220	0/0:6,0:6:18:.:.:0,18,148	0/0:11,0:11:33:.:.:0,33,269	0/0:3,0:3:9:.:.:0,9,74	0/0:8,0:8:0:.:.:0,0,144	0/0:10,0:10:30:.:.:0,30,255	0/0:14,0:14:42:.:.:0,42,343	0/0:7,0:7:21:.:.:0,21,173	0/0:6,0:6:18:.:.:0,18,146	0/0:1,0:1:3:.:.:0,3,25	1/1:0,2:2:6:1|1:12067_G_A:90,6,0	1/1:0,1:1:3:1|1:12067_G_A:45,3,0	0/0:10,0:10:27:.:.:0,27,405	0/0:7,0:7:21:.:.:0,21,169	1/1:0,4:4:12:.:.:180,12,0	0/1:5,3:8:53:.:.:53,0,99	0/0:4,0:4:12:0|1:12067_G_A:0,12,180	0/1:1,3:4:33:0|1:12064_G_T:123,0,33	1/1:0,2:2:6:.:.:90,6,0	./.:4,0:4:.:.:.:0,0,0	0/0:7,0:7:21:.:.:0,21,173	./.:8,0:8:.:.:.:0,0,0	./.:4,0:4:.:.:.:0,0,0	./.:1,0:1:.:.:.:0,0,0	0/0:1,0:1:3:.:.:0,3,25	1/1:0,2:2:6:1|1:12067_G_A:91,6,0	1/1:0,1:1:3:1|1:12067_G_A:46,3,0	0/0:8,0:8:24:.:.:0,24,195	0/0:13,0:13:39:.:.:0,39,318	0/1:5,1:6:27:1|0:11992_A_T:27,0,187	0/1:2,3:5:75:.:.:98,0,75	1/1:0,1:1:3:.:.:45,3,0	1/1:0,5:5:15:1|1:12067_G_A:225,15,0	0/1:13,2:15:6:.:.:6,0,265	./.:3,0:3:.:.:.:0,0,0	0/1:3,4:7:99:.:.:159,0,114	./.:1,0:1:.:.:.:0,0,0	./.:3,0:3:.:.:.:0,0,0	./.:2,0:2:.:.:.:0,0,0	./.:0,0:.:.:0|1:12067_G_A:.	1/1:0,3:3:9:1|1:12067_G_A:135,9,0	0/0:12,0:12:10:.:.:0,10,256	0/0:7,0:7:21:.:.:0,21,172	1/1:0,5:5:15:1|1:12067_G_A:225,15,0	0/0:11,0:11:7:.:.:0,7,218	0/0:9,0:9:0:.:.:0,0,70	0/0:9,0:9:1:.:.:0,1,173	./.:0,0:.:.:0|1:12067_G_A:.	1/1:0,1:1:3:1|1:12067_G_A:45,3,0	0/1:2,5:7:28:.:.:146,0,28	1/1:0,2:2:6:1|1:12067_G_A:90,6,0	0/1:4,2:6:33:.:.:33,0,80	./.:2,0:2:.:.:.:0,0,0	0/0:10,0:10:4:.:.:0,4,197	0/0:12,0:12:36:.:.:0,36,297	1/1:0,4:4:12:1|1:12067_G_A:180,12,0	./.:0,0:.:.:0|1:12067_G_A:.	0/1:1,2:3:40:0|1:12067_G_A:81,0,40	0/1:3,2:5:75:0|1:12064_G_T:75,0,120	0/1:12,3:15:31:0|1:11992_A_T:31,0,413	1/1:0,3:3:10:1|1:12067_G_A:137,10,0	1/1:0,6:6:18:.:.:264,18,0	0/1:2,3:5:35:.:.:62,0,35	0/0:4,0:4:12:.:.:0,12,99	1/1:0,2:2:6:1|1:12067_G_A:90,6,0	1/1:0,5:5:15:1|1:12067_G_A:225,15,0	0/0:19,0:19:51:.:.:0,51,765	0/0:7,0:7:0:.:.:0,0,22	0/1:5,2:7:32:.:.:32,0,102	0/0:2,0:2:6:.:.:0,6,49	1/1:1,10:11:8:.:.:231,8,0	0/1:1,3:4:33:0|1:12064_G_T:123,0,33	0/0:4,0:4:0:.:.:0,0,47	1/1:0,5:5:15:.:.:165,15,0	1/1:0,4:4:12:.:.:180,12,0	0/1:2,2:4:39:.:.:41,0,39	0/1:4,2:6:34:.:.:34,0,82	./.:2,0:2:.:.:.:0,0,0	1/1:0,2:2:6:1|1:12067_G_A:90,6,0	0/0:7,0:7:21:.:.:0,21,173	0/1:15,7:22:99:0|1:12067_G_A:249,0,609	1/1:0,5:5:15:1|1:12067_G_A:225,15,0	1/1:0,3:3:10:1|1:12067_G_A:116,10,0	0/0:16,0:16:22:.:.:0,22,353	0/1:5,6:11:99:0|1:12067_G_A:222,0,191	0/0:5,0:5:15:.:.:0,15,124	0/0:5,0:5:15:.:.:0,15,124	1/1:0,4:4:12:.:.:180,12,0	1/1:0,9:9:27:.:.:366,27,0	./.:6,0:6:.:.:.:0,0,0	0/1:5,5:10:99:0|1:12067_G_A:195,0,175	0/0:11,0:11:33:.:.:0,33,272	0/0:7,0:7:21:.:.:0,21,170	0/1:2,2:4:78:0|1:12067_G_A:78,0,78	0/1:12,9:21:99:.:.:162,0,232	1/1:0,8:8:24:.:.:243,24,0	1/1:0,1:1:4:1|1:12067_G_A:47,4,0	1/1:0,3:3:9:1|1:12067_G_A:115,9,0	1/1:0,1:1:3:1|1:12067_G_A:45,3,0	1/1:0,3:3:9:1|1:12067_G_A:135,9,0	1/1:0,2:2:7:1|1:12067_G_A:76,7,0	1/1:0,1:1:3:1|1:12067_G_A:46,3,0	0/1:1,5:6:27:0|1:12067_G_A:207,0,27	0/1:12,2:14:48:0|1:12067_G_A:48,0,473	1/1:0,15:15:45:.:.:597,45,0	1/1:0,16:16:48:1|1:12050_G_A:681,48,0	1/1:0,5:5:15:.:.:225,15,0	1/1:0,4:4:12:1|1:12067_G_A:180,12,0	1/1:0,2:2:6:.:.:70,6,0	1/1:0,9:9:27:.:.:288,27,0	1/1:0,4:4:12:.:.:180,12,0	1/1:0,2:2:6:1|1:12067_G_A:71,6,0	1/1:0,1:1:3:1|1:12067_G_A:30,3,0	1/1:0,2:2:6:1|1:12067_G_A:90,6,0	1/1:0,3:3:9:1|1:12067_G_A:135,9,0	0/0:1,0:2:3:0|1:12066_AGC_A:0,3,24	1/1:0,4:4:12:.:.:135,12,0	0/0:8,0:8:24:.:.:0,24,197	0/1:5,8:13:99:.:.:282,0,165	1/1:0,3:3:9:.:.:116,9,0	0/0:13,0:13:39:.:.:0,39,318	0/1:8,7:15:99:.:.:238,0,274	0/1:10,4:14:61:.:.:61,0,204	0/0:9,0:9:0:.:.:0,0,21	0/0:8,1:9:1:.:.:0,1,171	0/0:9,0:9:1:.:.:0,1,169	0/0:16,0:16:48:.:.:0,48,390	0/1:2,3:5:75:0|1:12067_G_A:120,0,75	0/1:9,3:12:21:.:.:21,0,183	0/0:8,0:8:21:.:.:0,21,315	0/1:6,6:12:91:.:.:234,0,91	0/0:14,0:14:16:.:.:0,16,296	0/0:5,0:5:15:.:.:0,15,124	0/0:19,0:19:0:.:.:0,0,273	./.:0,0:.:.:0|1:12067_G_A:.	0/0:14,0:14:16:.:.:0,16,303	0/1:11,2:13:12:.:.:12,0,231	0/0:11,0:11:27:.:.:0,27,405	0/0:2,0:2:6:.:.:0,6,48	0/1:8,4:12:99:0|1:12067_G_A:144,0,324	0/1:5,2:7:69:0|1:12067_G_A:69,0,204	0/0:10,0:10:0:.:.:0,0,146	0/1:8,5:13:87:.:.:87,0,157	0/1:3,5:8:99:.:.:201,0,111	1/1:0,2:2:6:1|1:12067_G_A:90,6,0	./.:8,0:8:.:.:.:0,0,0
superscaffold6	12405	.	A	G	29332.0	.	ANN=G|intergenic_region|MODIFIER|CLUMAR_CG020422-CLUMAR_CG020424|CLUMAR_CG020422-CLUMAR_CG020424|intergenic_region|CLUMAR_CG020422-CLUMAR_CG020424|||n.12405A>G||||||	GT:AD:DP:GQ:PGT:PID:PL	0/0:8,0:8:1:.:.:0,1,153	./.:0,0:0:.:.:.:0,0,0	./.:0,0:0:.:.:.:0,0,0	0/0:12,0:12:36:.:.:0,36,293	1/1:0,4:4:12:1|1:12400_A_G:180,12,0	1/1:0,3:3:9:1|1:12400_A_G:135,9,0	1/1:0,3:3:9:1|1:12400_A_G:135,9,0	1/1:0,3:3:9:1|1:12400_A_G:135,9,0	0/1:5,8:13:99:0|1:12400_A_G:301,0,209	0/0:14,0:14:39:.:.:0,39,585	0/0:1,0:1:3:.:.:0,3,25	0/0:19,0:19:51:.:.:0,51,765	0/0:4,0:4:12:.:.:0,12,99	0/0:24,0:24:69:.:.:0,69,1035	0/0:7,0:7:21:.:.:0,21,170	0/0:6,0:6:18:.:.:0,18,148	0/0:21,0:21:60:.:.:0,60,516	0/0:23,0:23:66:.:.:0,66,990	0/1:9,1:10:15:0|1:12400_A_G:15,0,375	0/0:12,0:12:24:.:.:0,24,360	0/0:2,0:2:0:.:.:0,0,4	0/0:15,0:15:45:.:.:0,45,395	0/0:7,0:7:21:.:.:0,21,173	0/0:8,0:8:24:.:.:0,24,198	0/0:19,0:19:57:.:.:0,57,470	0/0:6,0:6:18:.:.:0,18,145	0/0:16,0:16:23:.:.:0,23,368	0/0:17,0:17:51:.:.:0,51,434	0/0:6,0:6:18:.:.:0,18,145	./.:0,0:0:.:.:.:0,0,0	0/0:7,0:7:21:.:.:0,21,173	./.:0,0:0:.:.:.:0,0,0	1/1:0,7:7:21:1|1:12400_A_G:315,21,0	1/1:0,9:9:27:1|1:12400_A_G:405,27,0	0/0:14,0:14:42:.:.:0,42,360	0/0:11,0:11:33:.:.:0,33,264	1/1:0,4:4:12:1|1:12400_A_G:180,12,0	1/1:0,3:3:9:1|1:12400_A_G:135,9,0	0/1:8,9:17:99:.:.:170,0,154	./.:0,0:0:.:.:.:0,0,0	1/1:0,6:6:18:1|1:12400_A_G:270,18,0	1/1:0,14:14:42:1|1:12400_A_G:630,42,0	0/0:4,0:4:0:.:.:0,0,52	0/0:10,0:10:30:.:.:0,30,246	1/1:0,8:8:24:1|1:12400_A_G:360,24,0	./.:0,0:0:.:.:.:0,0,0	./.:0,0:0:.:.:.:0,0,0	1/1:0,10:10:33:1|1:12400_A_G:487,33,0	1/1:0,7:7:21:1|1:12400_A_G:315,21,0	./.:0,0:0:.:.:.:0,0,0	0/0:7,0:7:21:.:.:0,21,173	0/1:5,3:8:52:.:.:52,0,102	0/1:11,7:18:99:.:.:108,0,210	1/1:0,21:21:63:1|1:12400_A_G:925,63,0	0/1:2,4:6:69:0|1:12405_A_G:204,0,69	0/0:12,0:12:36:.:.:0,36,297	1/1:0,4:4:12:1|1:12400_A_G:180,12,0	1/1:0,5:5:15:1|1:12400_A_G:225,15,0	./.:0,0:0:.:.:.:0,0,0	0/0:5,0:5:15:.:.:0,15,124	0/1:1,4:5:10:.:.:124,0,10	1/1:0,15:15:45:1|1:12400_A_G:675,45,0	1/1:0,3:3:9:1|1:12400_A_G:135,9,0	1/1:0,2:2:6:1|1:12400_A_G:90,6,0	./.:0,0:0:.:.:.:0,0,0	1/1:0,10:10:30:1|1:12400_A_G:450,30,0	0/0:7,0:7:18:.:.:0,18,270	1/1:0,2:2:6:1|1:12400_A_G:90,6,0	0/0:6,0:6:18:.:.:0,18,155	1/1:0,16:16:51:1|1:12400_A_G:762,51,0	1/1:0,14:14:42:1|1:12400_A_G:630,42,0	1/1:0,9:9:27:1|1:12400_A_G:405,27,0	0/1:3,2:5:34:.:.:34,0,62	1/1:0,8:8:27:1|1:12400_A_G:338,27,0	1/1:0,1:1:3:1|1:12400_A_G:45,3,0	0/0:7,0:7:21:.:.:0,21,179	0/0:12,0:12:36:.:.:0,36,305	1/1:0,5:5:15:1|1:12400_A_G:225,15,0	1/1:0,6:6:18:1|1:12400_A_G:270,18,0	1/1:0,2:2:6:1|1:12400_A_G:90,6,0	./.:0,0:0:.:.:.:0,0,0	1/1:0,5:5:15:1|1:12400_A_G:225,15,0	1/1:0,7:7:21:1|1:12400_A_G:315,21,0	1/1:0,10:10:30:1|1:12400_A_G:450,30,0	1/1:0,6:6:18:1|1:12400_A_G:249,18,0	0/0:6,0:6:18:.:.:0,18,148	1/1:0,5:5:15:1|1:12400_A_G:225,15,0	1/1:0,11:11:36:1|1:12400_A_G:533,36,0	0/0:17,0:17:51:.:.:0,51,420	1/1:0,3:3:9:1|1:12400_A_G:135,9,0	./.:0,0:0:.:.:.:0,0,0	./.:0,0:0:.:.:.:0,0,0	1/1:0,5:5:15:1|1:12400_A_G:225,15,0	./.:0,0:0:.:.:.:0,0,0	./.:0,0:0:.:.:.:0,0,0	1/1:0,12:12:36:1|1:12400_A_G:540,36,0	1/1:0,8:8:24:1|1:12400_A_G:360,24,0	0/0:11,0:11:33:.:.:0,33,272	0/0:11,0:11:30:.:.:0,30,450	1/1:0,9:9:27:1|1:12400_A_G:399,27,0	./.:1,0:1:.:.:.:0,0,0	./.:0,0:0:.:.:.:0,0,0	0/1:14,6:20:88:.:.:88,0,284	1/1:0,10:10:30:1|1:12400_A_G:450,30,0	1/1:0,7:7:24:1|1:12400_A_G:341,24,0	0/0:7,0:7:21:.:.:0,21,172	1/1:0,4:4:12:1|1:12400_A_G:180,12,0	./.:0,0:0:.:.:.:0,0,0	./.:0,0:0:.:.:.:0,0,0	1/1:0,10:10:30:1|1:12400_A_G:450,30,0	1/1:0,8:8:24:1|1:12400_A_G:360,24,0	1/1:0,8:8:24:1|1:12400_A_G:360,24,0	1/1:0,3:3:9:1|1:12400_A_G:135,9,0	0/0:13,0:13:39:.:.:0,39,321	./.:0,0:0:.:.:.:0,0,0	1/1:0,4:4:12:1|1:12400_A_G:180,12,0	1/1:0,5:5:18:1|1:12400_A_G:263,18,0	1/1:0,11:11:33:1|1:12400_A_G:495,33,0	0/1:2,12:14:72:0|1:12400_A_G:498,0,72	1/1:0,7:7:21:1|1:12400_A_G:315,21,0	0/1:1,12:13:59:0|1:12400_A_G:524,0,59	0/1:1,7:8:46:0|1:12400_A_G:291,0,46	1/1:0,3:3:12:1|1:12400_A_G:180,12,0	1/1:0,9:9:27:1|1:12400_A_G:405,27,0	0/1:3,11:14:99:0|1:12400_A_G:453,0,142	1/1:0,3:3:9:1|1:12400_A_G:135,9,0	1/1:0,23:23:69:1|1:12400_A_G:1035,69,0	1/1:0,22:22:66:1|1:12400_A_G:990,66,0	1/1:0,6:6:21:1|1:12400_A_G:315,21,0	1/1:0,10:10:30:1|1:12400_A_G:450,30,0	1/1:0,9:9:27:1|1:12400_A_G:405,27,0	1/1:0,8:8:24:1|1:12400_A_G:360,24,0	1/1:0,10:10:30:1|1:12400_A_G:450,30,0	1/1:0,15:15:45:1|1:12400_A_G:675,45,0	1/1:0,16:16:48:1|1:12400_A_G:720,48,0	1/1:0,8:8:24:1|1:12400_A_G:360,24,0	1/1:0,11:11:33:1|1:12400_A_G:474,33,0	1/1:0,9:9:27:1|1:12400_A_G:405,27,0	1/1:0,9:9:27:1|1:12400_A_G:405,27,0	0/0:6,0:6:15:.:.:0,15,225	0/1:9,12:21:99:.:.:238,0,164	1/1:0,11:11:33:1|1:12400_A_G:475,33,0	0/0:10,0:10:8:.:.:0,8,210	0/1:13,9:22:99:.:.:158,0,270	0/0:9,0:9:2:.:.:0,2,183	0/1:7,3:10:43:.:.:43,0,144	0/0:18,1:19:32:.:.:0,32,434	0/1:11,6:17:99:.:.:99,0,223	0/0:19,0:19:48:.:.:0,48,720	1/1:0,5:5:15:1|1:12400_A_G:225,15,0	0/1:6,2:8:26:.:.:26,0,124	0/0:7,0:7:0:.:.:0,0,131	0/1:8,14:22:99:.:.:274,0,140	0/0:8,0:8:24:.:.:0,24,198	0/0:1,0:1:3:.:.:0,3,25	0/1:9,3:12:38:.:.:38,0,174	1/1:0,3:3:9:1|1:12400_A_G:135,9,0	0/0:27,0:27:81:.:.:0,81,667	0/0:10,0:10:30:.:.:0,30,246	0/0:17,0:17:51:.:.:0,51,419	1/1:0,2:2:6:1|1:12400_A_G:90,6,0	0/1:10,3:13:33:.:.:33,0,211	0/1:9,5:14:65:.:.:65,0,181	1/1:0,7:7:21:1|1:12400_A_G:315,21,0	0/0:23,0:23:63:.:.:0,63,945	0/1:4,1:5:10:.:.:10,0,85	1/1:0,2:2:6:1|1:12400_A_G:90,6,0	1/1:0,17:17:51:1|1:12400_A_G:744,51,0
superscaffold6	12476	.	G	GGATATCTTTCAA	10197.6	.	ANN=GGATATCTTTCAA|intergenic_region|MODIFIER|CLUMAR_CG020422-CLUMAR_CG020424|CLUMAR_CG020422-CLUMAR_CG020424|intergenic_region|CLUMAR_CG020422-CLUMAR_CG020424|||n.12476_12477insGATATCTTTCAA||||||	GT:AD:DP:GQ:PL	0/0:6,0:6:18:0,18,140	./.:0,0:0:.:0,0,0	./.:0,0:0:.:0,0,0	0/0:13,0:13:36:0,36,540	1/1:0,2:2:6:90,6,0	1/1:0,1:1:3:45,3,0	1/1:0,1:1:3:45,3,0	./.:0,0:.:.:.	0/1:3,1:4:32:32,0,148	0/0:10,0:10:21:0,21,315	0/0:1,0:1:3:0,3,25	0/0:15,0:15:42:0,42,630	0/0:5,0:5:12:0,12,180	0/0:22,0:22:54:0,54,810	0/0:6,0:6:18:0,18,148	0/0:6,0:6:18:0,18,148	0/0:20,0:20:48:0,48,720	0/0:31,0:31:93:0,93,762	0/1:11,1:12:9:9,0,459	0/0:8,0:8:24:0,24,195	0/0:5,0:5:15:0,15,121	0/0:18,0:18:54:0,54,445	0/0:5,0:5:15:0,15,124	0/0:8,0:8:24:0,24,198	0/0:24,0:24:72:0,72,593	0/0:8,0:8:24:0,24,195	0/0:16,0:16:22:0,22,353	0/0:14,0:14:39:0,39,585	0/0:4,0:4:12:0,12,99	./.:0,0:0:.:0,0,0	0/0:13,0:13:39:0,39,321	./.:0,0:0:.:0,0,0	1/1:0,2:2:6:90,6,0	1/1:0,3:3:9:130,9,0	0/0:15,0:15:45:0,45,368	0/0:14,0:14:42:0,42,342	./.:0,0:.:.:.	1/1:0,3:3:9:135,9,0	0/1:3,2:5:75:75,0,120	./.:0,0:0:.:0,0,0	1/1:0,3:3:9:134,9,0	1/1:0,6:6:18:270,18,0	0/0:2,0:2:6:0,6,47	0/0:8,0:8:24:0,24,195	./.:0,0:0:.:0,0,0	./.:1,0:1:.:0,0,0	./.:0,0:0:.:0,0,0	1/1:0,2:2:6:67,6,0	1/1:0,4:4:12:180,12,0	./.:0,0:0:.:0,0,0	0/0:5,0:5:15:0,15,123	0/1:3,3:6:85:85,0,117	0/1:13,2:15:13:13,0,540	1/1:0,9:9:27:405,27,0	./.:7,0:7:.:0,0,0	0/0:11,0:11:30:0,30,450	0/0:2,0:2:6:0,6,90	1/1:0,4:4:12:180,12,0	./.:0,0:0:.:0,0,0	0/0:7,0:7:21:0,21,173	0/1:1,2:3:17:59,0,17	./.:6,0:6:.:0,0,0	1/1:0,2:2:6:90,6,0	./.:0,0:0:.:0,0,0	./.:0,0:0:.:0,0,0	1/1:0,4:4:11:114,11,0	0/0:4,0:4:12:0,12,102	0/1:1,2:3:17:81,0,17	0/0:5,0:5:15:0,15,225	./.:15,0:15:.:0,0,0	1/1:0,3:3:9:135,9,0	./.:11,0:11:.:0,0,0	0/1:3,3:6:99:117,0,117	1/1:0,9:9:27:405,27,0	1/1:0,4:4:12:180,12,0	0/0:9,0:9:27:0,27,223	0/0:11,0:11:24:0,24,360	1/1:0,1:1:3:45,3,0	1/1:0,1:1:3:45,3,0	1/1:0,2:2:6:90,6,0	./.:0,0:0:.:0,0,0	1/1:0,1:1:3:45,3,0	1/1:0,2:2:6:89,6,0	1/1:0,4:4:12:180,12,0	1/1:0,3:3:9:135,9,0	0/0:4,0:4:12:0,12,99	./.:0,0:.:.:.	1/1:0,2:2:6:89,6,0	0/0:11,0:11:33:0,33,264	./.:0,0:0:.:0,0,0	./.:0,0:0:.:0,0,0	./.:0,0:0:.:0,0,0	0/1:5,3:8:99:111,0,195	./.:0,0:0:.:0,0,0	./.:0,0:0:.:0,0,0	1/1:0,7:7:21:292,21,0	1/1:0,3:3:9:135,9,0	0/0:10,0:10:30:0,30,247	0/0:18,0:18:32:0,32,399	0/1:6,3:9:99:108,0,243	1/1:0,3:3:9:135,9,0	./.:0,0:0:.:0,0,0	0/1:8,4:12:99:144,0,324	1/1:0,6:6:18:247,18,0	./.:12,0:12:.:0,0,0	0/0:17,0:17:51:0,51,417	1/1:0,1:1:3:45,3,0	./.:0,0:0:.:0,0,0	./.:0,0:0:.:0,0,0	0/1:1,5:6:27:207,0,27	1/1:0,2:2:6:90,6,0	1/1:0,2:2:6:90,6,0	1/1:0,1:1:3:45,3,0	0/0:12,0:12:36:0,36,297	./.:0,0:0:.:0,0,0	./.:0,0:.:.:.	1/1:0,1:1:3:45,3,0	1/1:0,3:3:9:112,9,0	0/1:2,4:6:81:162,0,81	0/1:1,3:4:33:123,0,33	./.:14,0:14:.:0,0,0	0/0:1,0:1:3:0,3,70	0/0:0,0:0:0:0,0,1	1/1:0,1:1:3:45,3,0	0/1:3,3:6:99:117,0,166	1/1:0,2:2:6:90,6,0	1/1:0,8:8:24:359,24,0	1/1:0,8:8:24:359,24,0	1/1:0,2:2:6:90,6,0	1/1:0,4:4:12:180,12,0	1/1:0,6:6:18:259,18,0	1/1:0,7:7:21:315,21,0	1/1:0,3:3:9:134,9,0	1/1:0,6:6:17:269,17,0	1/1:0,3:3:9:135,9,0	1/1:0,1:1:3:45,3,0	1/1:0,3:3:9:134,9,0	1/1:0,5:5:15:225,15,0	1/1:0,4:4:12:159,12,0	0/0:7,0:7:21:0,21,172	0/1:6,5:11:99:191,0,237	1/1:0,5:5:15:225,15,0	0/0:9,0:9:27:0,27,223	0/1:11,2:13:19:19,0,456	0/0:9,0:9:27:0,27,405	0/0:8,0:8:0:0,0,148	0/0:18,0:18:54:0,54,438	0/1:10,1:11:12:12,0,372	0/0:24,0:24:66:0,66,990	1/1:0,2:2:6:90,6,0	0/1:5,1:6:26:26,0,208	0/0:9,0:9:27:0,27,222	0/1:7,7:14:99:270,0,273	0/0:10,0:10:30:0,30,244	0/0:1,0:1:3:0,3,25	0/0:9,0:9:2:0,2,173	./.:0,0:.:.:.	0/0:15,0:15:39:0,39,585	0/0:13,0:13:36:0,36,540	0/0:16,0:16:48:0,48,406	1/1:0,3:3:9:135,9,0	0/1:8,2:10:60:60,0,330	0/1:9,7:16:99:267,0,296	./.:4,0:4:.:0,0,0	0/0:14,0:14:39:0,39,585	0/1:4,1:5:30:30,0,165	1/1:0,1:1:3:45,3,0	1/1:0,12:12:36:540,36,0
superscaffold6	13240	.	T	C	11641.9	.	ANN=C|intergenic_region|MODIFIER|CLUMAR_CG020422-CLUMAR_CG020424|CLUMAR_CG020422-CLUMAR_CG020424|intergenic_region|CLUMAR_CG020422-CLUMAR_CG020424|||n.13240T>C||||||	GT:AD:DP:GQ:PGT:PID:PL	0/0:3,0:3:9:.:.:0,9,77	./.:0,0:0:.:.:.:0,0,0	0/0:1,0:1:3:.:.:0,3,22	0/0:13,0:13:18:.:.:0,18,288	0/0:5,0:5:15:.:.:0,15,120	1/1:0,1:1:3:1|1:13233_ACT_A:45,3,0	1/1:0,1:1:3:1|1:13233_ACT_A:45,3,0	./.:2,0:2:.:.:.:0,0,0	1/1:0,1:1:3:1|1:13233_ACT_A:45,3,0	0/0:4,0:4:12:.:.:0,12,99	./.:0,0:0:.:.:.:0,0,0	0/0:8,0:8:24:.:.:0,24,198	0/0:4,0:4:12:.:.:0,12,99	0/0:1,0:1:3:.:.:0,3,25	./.:0,0:0:.:.:.:0,0,0	0/0:3,0:3:9:.:.:0,9,74	0/0:3,0:3:9:.:.:0,9,74	./.:0,0:0:.:.:.:0,0,0	0/1:2,2:4:37:0|1:13233_ACT_A:37,0,61	./.:0,0:0:.:.:.:0,0,0	0/0:7,0:7:21:.:.:0,21,173	0/0:7,0:7:21:.:.:0,21,173	0/0:6,0:6:18:.:.:0,18,156	0/0:1,0:1:3:.:.:0,3,24	./.:0,0:0:.:.:.:0,0,0	./.:0,0:0:.:.:.:0,0,0	./.:0,0:0:.:.:.:0,0,0	0/0:5,0:5:15:.:.:0,15,124	0/0:8,0:8:24:.:.:0,24,195	./.:0,0:0:.:.:.:0,0,0	0/0:6,0:6:18:.:.:0,18,152	./.:0,0:0:.:.:.:0,0,0	1/1:0,4:4:12:1|1:13233_ACT_A:180,12,0	0/0:1,0:1:3:0|1:13233_ACT_A:0,3,45	0/0:8,0:8:0:.:.:0,0,155	0/0:2,0:2:6:.:.:0,6,49	1/1:0,1:1:3:1|1:13233_ACT_A:45,3,0	1/1:0,1:1:3:1|1:13233_ACT_A:45,3,0	./.:0,0:.:.:0|1:13233_ACT_A:.	0/0:1,0:1:3:.:.:0,3,25	./.:0,0:.:.:0|1:13233_ACT_A:.	0/0:2,0:2:0:.:.:0,0,1	0/0:4,0:4:12:.:.:0,12,96	0/0:4,0:4:12:.:.:0,12,97	1/1:0,2:2:6:1|1:13233_ACT_A:90,6,0	1/1:0,1:1:3:1|1:13233_ACT_A:45,3,0	./.:0,0:0:.:.:.:0,0,0	1/1:0,4:4:12:1|1:13233_ACT_A:180,12,0	1/1:0,3:3:9:1|1:13233_ACT_A:135,9,0	./.:0,0:0:.:.:.:0,0,0	0/0:1,0:1:3:.:.:0,3,22	./.:0,0:.:.:0|1:13233_ACT_A:.	1/1:0,2:2:6:1|1:13233_ACT_A:82,6,0	1/1:0,4:4:12:1|1:13233_ACT_A:180,12,0	./.:0,0:.:.:0|1:13233_ACT_A:.	0/0:8,0:8:24:.:.:0,24,206	1/1:0,7:7:21:1|1:13233_ACT_A:315,21,0	./.:0,0:.:.:0|1:13233_ACT_A:.	./.:0,0:0:.:.:.:0,0,0	0/0:3,0:3:9:.:.:0,9,74	./.:3,0:3:.:.:.:0,0,0	1/1:0,5:5:15:1|1:13233_ACT_A:225,15,0	1/1:0,6:6:18:1|1:13233_ACT_A:270,18,0	./.:0,0:0:.:.:.:0,0,0	./.:0,0:0:.:.:.:0,0,0	1/1:0,2:2:6:1|1:13233_ACT_A:90,6,0	./.:0,0:0:.:.:.:0,0,0	0/0:2,0:2:6:0|1:13233_ACT_A:0,6,45	0/1:3,1:4:33:0|1:13233_ACT_A:33,0,123	1/1:0,5:5:15:1|1:13233_ACT_A:225,15,0	1/1:0,7:7:21:1|1:13233_ACT_A:315,21,0	1/1:0,6:6:18:1|1:13233_ACT_A:270,18,0	0/0:1,0:1:3:.:.:0,3,25	1/1:0,1:1:3:1|1:13233_ACT_A:45,3,0	./.:5,0:5:.:.:.:0,0,0	./.:0,0:0:.:.:.:0,0,0	0/0:3,0:3:9:.:.:0,9,75	0/0:8,0:8:0:.:.:0,0,155	1/1:0,1:1:3:1|1:13233_ACT_A:45,3,0	1/1:0,4:4:12:1|1:13233_ACT_A:180,12,0	./.:0,0:0:.:.:.:0,0,0	1/1:0,1:1:3:1|1:13233_ACT_A:45,3,0	./.:0,0:.:.:0|1:13233_ACT_A:.	0/1:2,6:8:66:0|1:13233_ACT_A:238,0,66	./.:0,0:.:.:0|1:13233_ACT_A:.	0/0:2,0:2:6:.:.:0,6,49	1/1:0,5:5:15:1|1:13233_ACT_A:225,15,0	0/0:10,0:10:27:.:.:0,27,405	0/0:9,0:9:24:.:.:0,24,360	./.:0,0:.:.:0|1:13233_ACT_A:.	./.:0,0:0:.:.:.:0,0,0	./.:0,0:0:.:.:.:0,0,0	0/1:3,2:5:75:0|1:13233_ACT_A:75,0,120	./.:1,0:1:.:.:.:0,0,0	0/0:2,0:2:6:.:.:0,6,49	1/1:0,7:7:21:1|1:13233_ACT_A:315,21,0	0/1:3,6:9:99:0|1:13233_ACT_A:243,0,108	./.:3,0:3:.:.:.:0,0,0	0/0:6,0:6:12:.:.:0,12,180	0/0:1,0:1:3:0|1:13233_ACT_A:0,3,45	1/1:0,2:2:6:1|1:13233_ACT_A:90,6,0	0/0:2,0:2:6:.:.:0,6,47	1/1:0,2:2:6:1|1:13233_ACT_A:90,6,0	1/1:0,5:5:15:1|1:13233_ACT_A:225,15,0	1/1:0,4:4:12:1|1:13233_ACT_A:180,12,0	0/0:14,0:14:42:.:.:0,42,343	1/1:0,3:3:9:1|1:13233_ACT_A:135,9,0	./.:0,0:0:.:.:.:0,0,0	./.:0,0:0:.:.:.:0,0,0	1/1:0,4:4:12:1|1:13233_ACT_A:180,12,0	1/1:0,3:3:9:1|1:13233_ACT_A:135,9,0	1/1:0,4:4:12:1|1:13233_ACT_A:180,12,0	./.:2,0:2:.:.:.:0,0,0	0/0:2,0:2:6:.:.:0,6,49	./.:0,0:0:.:.:.:0,0,0	1/1:0,2:2:6:1|1:13233_ACT_A:90,6,0	1/1:0,4:4:12:1|1:13233_ACT_A:180,12,0	1/1:0,7:7:21:1|1:13233_ACT_A:315,21,0	1/1:0,11:11:33:1|1:13233_ACT_A:495,33,0	1/1:0,2:2:12:1|1:13233_ACT_A:156,12,0	1/1:0,9:9:27:1|1:13233_ACT_A:405,27,0	1/1:0,3:3:9:1|1:13233_ACT_A:135,9,0	1/1:0,6:6:18:1|1:13233_ACT_A:130,18,0	1/1:0,5:5:15:1|1:13233_ACT_A:225,15,0	1/1:0,3:3:9:1|1:13233_ACT_A:135,9,0	1/1:0,3:3:9:1|1:13233_ACT_A:135,9,0	0/1:1,4:5:30:0|1:13233_ACT_A:165,0,30	1/1:0,9:9:27:1|1:13233_ACT_A:405,27,0	1/1:0,3:3:9:1|1:13233_ACT_A:135,9,0	1/1:0,7:7:21:1|1:13233_ACT_A:315,21,0	1/1:0,3:3:9:1|1:13233_ACT_A:135,9,0	1/1:0,3:3:9:1|1:13233_ACT_A:135,9,0	1/1:0,2:2:6:1|1:13233_ACT_A:90,6,0	1/1:0,5:5:15:.:.:225,15,0	1/1:0,6:6:18:1|1:13233_ACT_A:270,18,0	1/1:0,4:4:12:1|1:13233_ACT_A:180,12,0	0/1:1,2:3:36:0|1:13233_ACT_A:81,0,36	1/1:0,7:7:21:1|1:13233_ACT_A:315,21,0	1/1:0,2:2:6:1|1:13233_ACT_A:90,6,0	0/0:10,0:10:30:.:.:0,30,246	0/0:1,0:1:3:0|1:13233_ACT_A:0,3,45	1/1:0,2:2:6:1|1:13233_ACT_A:90,6,0	./.:0,0:0:.:.:.:0,0,0	0/1:4,4:8:99:0|1:13233_ACT_A:156,0,156	0/0:2,0:2:6:.:.:0,6,49	0/0:5,0:5:0:.:.:0,0,78	0/0:9,0:9:27:.:.:0,27,220	0/1:1,2:3:36:0|1:13233_ACT_A:81,0,36	0/0:9,0:9:27:.:.:0,27,223	0/0:1,0:1:3:.:.:0,3,25	0/1:4,4:8:99:0|1:13233_ACT_A:156,0,156	0/0:5,0:5:15:.:.:0,15,124	0/0:3,0:3:9:0|1:13233_ACT_A:0,9,135	0/0:9,0:9:27:.:.:0,27,218	0/0:1,0:1:3:.:.:0,3,25	1/1:0,2:2:6:1|1:13233_ACT_A:90,6,0	1/1:0,5:5:15:1|1:13233_ACT_A:225,15,0	0/0:6,0:6:18:.:.:0,18,145	0/0:6,0:6:18:.:.:0,18,148	0/0:7,0:7:21:.:.:0,21,170	1/1:0,1:1:3:1|1:13233_ACT_A:45,3,0	0/1:2,1:3:36:0|1:13233_ACT_A:36,0,81	0/1:3,3:6:99:0|1:13233_ACT_A:117,0,117	1/1:0,3:3:9:1|1:13233_ACT_A:135,9,0	0/0:1,0:1:3:.:.:0,3,24	0/1:2,7:9:63:0|1:13233_ACT_A:288,0,63	1/1:0,2:2:6:1|1:13233_ACT_A:90,6,0	1/1:0,6:6:18:1|1:13233_ACT_A:270,18,0
superscaffold6	14087	.	C	T	15383.2	.	ANN=T|5_prime_UTR_premature_start_codon_gain_variant|LOW|CLUMAR_CG020424|CLUMAR_CG020424|transcript|CLUMAR_CG020424-RA|protein_coding|1/1|c.-29C>T||||||,T|5_prime_UTR_variant|MODIFIER|CLUMAR_CG020424|CLUMAR_CG020424|transcript|CLUMAR_CG020424-RA|protein_coding|1/1|c.-29C>T|||||29|	GT:AD:DP:GQ:PGT:PID:PL	0/0:1,0:1:3:.:.:0,3,25	./.:0,0:0:.:.:.:0,0,0	./.:0,0:0:.:.:.:0,0,0	0/0:17,0:17:42:.:.:0,42,630	./.:3,0:3:.:.:.:0,0,0	1/1:0,4:4:15:1|1:14087_C_T:207,15,0	1/1:0,5:5:15:1|1:14087_C_T:225,15,0	1/1:0,1:1:3:1|1:14087_C_T:45,3,0	1/1:0,2:2:6:1|1:14087_C_T:90,6,0	./.:0,0:0:.:.:.:0,0,0	./.:0,0:0:.:.:.:0,0,0	0/1:10,2:12:54:0|1:14087_C_T:54,0,414	1/1:0,3:3:9:1|1:14087_C_T:135,9,0	0/1:6,2:8:66:0|1:14087_C_T:66,0,344	./.:0,0:0:.:.:.:0,0,0	1/1:0,4:4:12:1|1:14087_C_T:180,12,0	1/1:0,5:5:15:1|1:14087_C_T:225,15,0	0/0:22,0:22:43:.:.:0,43,497	./.:1,0:1:.:.:.:0,0,0	0/0:5,0:5:15:.:.:0,15,124	./.:1,0:1:.:.:.:0,0,0	./.:0,0:0:.:.:.:0,0,0	./.:0,0:0:.:.:.:0,0,0	./.:2,0:2:.:.:.:0,0,0	./.:0,0:0:.:.:.:0,0,0	1/1:0,2:2:6:1|1:14087_C_T:90,6,0	1/1:0,3:3:9:1|1:14087_C_T:135,9,0	1/1:0,2:2:6:1|1:14087_C_T:90,6,0	1/1:0,1:1:3:1|1:14087_C_T:45,3,0	./.:0,0:0:.:.:.:0,0,0	0/0:1,0:1:3:.:.:0,3,25	./.:0,0:0:.:.:.:0,0,0	1/1:0,1:1:3:1|1:14087_C_T:45,3,0	1/1:0,3:3:9:1|1:14087_C_T:135,9,0	0/0:1,0:1:6:0|1:14041_G_A:0,6,90	0/0:7,0:7:21:.:.:0,21,171	1/1:0,4:4:12:1|1:14087_C_T:180,12,0	1/1:0,4:4:12:1|1:14087_C_T:180,12,0	0/0:6,0:6:0:.:.:0,0,50	./.:0,0:0:.:.:.:0,0,0	./.:4,0:4:.:.:.:0,0,0	1/1:0,5:5:15:1|1:14087_C_T:225,15,0	0/0:3,0:3:9:.:.:0,9,71	0/0:4,0:4:12:.:.:0,12,96	1/1:0,2:2:6:1|1:14087_C_T:90,6,0	./.:1,0:1:.:.:.:0,0,0	./.:0,0:0:.:.:.:0,0,0	1/1:0,12:12:36:1|1:14087_C_T:475,36,0	1/1:0,3:3:9:1|1:14087_C_T:135,9,0	./.:0,0:0:.:.:.:0,0,0	0/0:2,0:2:0:.:.:0,0,1	./.:3,0:3:.:.:.:0,0,0	0/0:14,0:14:16:.:.:0,16,297	1/1:0,5:5:15:1|1:14087_C_T:225,15,0	1/1:0,6:6:18:1|1:14087_C_T:270,18,0	0/0:7,0:7:21:.:.:0,21,171	1/1:0,2:2:6:1|1:14087_C_T:90,6,0	1/1:0,5:5:15:1|1:14087_C_T:225,15,0	./.:0,0:0:.:.:.:0,0,0	0/0:5,0:5:0:.:.:0,0,76	0/0:1,0:1:3:0|1:14087_C_T:0,3,45	1/1:0,4:4:12:1|1:14087_C_T:180,12,0	1/1:0,2:2:6:1|1:14087_C_T:90,6,0	0/0:1,0:1:3:.:.:0,3,25	./.:0,0:0:.:.:.:0,0,0	1/1:0,4:4:12:1|1:14087_C_T:180,12,0	0/0:9,0:9:24:.:.:0,24,360	1/1:0,2:2:6:1|1:14087_C_T:90,6,0	0/0:5,0:5:0:.:.:0,0,72	1/1:0,3:3:9:1|1:14087_C_T:135,9,0	1/1:0,4:4:12:1|1:14087_C_T:180,12,0	1/1:0,5:5:15:1|1:14087_C_T:225,15,0	0/1:3,2:5:75:0|1:14087_C_T:75,0,120	0/1:1,2:3:67:0|1:14087_C_T:81,0,67	1/1:0,2:2:6:1|1:14087_C_T:90,6,0	0/0:5,0:5:15:.:.:0,15,124	0/0:11,0:11:33:.:.:0,33,263	1/1:0,2:2:9:1|1:14087_C_T:135,9,0	1/1:0,4:4:12:1|1:14087_C_T:160,12,0	1/1:0,3:3:9:1|1:14087_C_T:135,9,0	./.:0,0:0:.:.:.:0,0,0	1/1:0,1:1:3:1|1:14087_C_T:45,3,0	1/1:0,3:3:9:1|1:14087_C_T:135,9,0	1/1:0,11:11:39:1|1:14087_C_T:567,39,0	./.:2,0:2:.:.:.:0,0,0	0/0:14,0:14:42:.:.:0,42,343	1/1:0,8:8:24:1|1:14087_C_T:360,24,0	1/1:0,4:4:12:1|1:14087_C_T:180,12,0	0/1:2,2:4:78:0|1:14087_C_T:78,0,78	1/1:0,1:1:3:1|1:14087_C_T:45,3,0	./.:0,0:0:.:.:.:0,0,0	0/0:1,0:1:3:.:.:0,3,23	0/1:3,4:7:99:0|1:14087_C_T:159,0,114	./.:0,0:0:.:.:.:0,0,0	0/0:1,0:1:3:.:.:0,3,25	1/1:0,4:4:12:1|1:14087_C_T:180,12,0	1/1:0,5:5:15:1|1:14087_C_T:225,15,0	./.:0,0:0:.:.:.:0,0,0	1/1:0,5:5:15:1|1:14087_C_T:225,15,0	0/1:1,1:2:39:0|1:14087_C_T:39,0,39	1/1:0,2:2:6:1|1:14087_C_T:90,6,0	./.:0,0:0:.:.:.:0,0,0	0/0:4,0:4:12:.:.:0,12,99	1/1:0,5:5:15:1|1:14087_C_T:225,15,0	1/1:0,3:3:9:1|1:14087_C_T:135,9,0	0/0:12,0:12:36:.:.:0,36,301	1/1:0,7:7:21:1|1:14087_C_T:315,21,0	./.:0,0:0:.:.:.:0,0,0	./.:0,0:0:.:.:.:0,0,0	1/1:0,5:5:15:1|1:14087_C_T:225,15,0	1/1:0,5:5:15:1|1:14087_C_T:225,15,0	1/1:0,2:2:6:1|1:14087_C_T:90,6,0	1/1:0,2:2:6:1|1:14087_C_T:90,6,0	0/0:3,0:3:9:.:.:0,9,71	./.:0,0:0:.:.:.:0,0,0	1/1:0,3:3:9:1|1:14087_C_T:135,9,0	1/1:0,4:4:12:1|1:14087_C_T:180,12,0	1/1:0,6:6:18:1|1:14087_C_T:270,18,0	1/1:0,5:5:15:1|1:14087_C_T:225,15,0	1/1:0,4:4:12:1|1:14087_C_T:180,12,0	1/1:0,9:9:27:1|1:14087_C_T:405,27,0	1/1:0,5:5:15:1|1:14087_C_T:225,15,0	1/1:0,9:9:27:1|1:14087_C_T:405,27,0	1/1:0,9:9:27:1|1:14087_C_T:405,27,0	1/1:0,2:2:6:1|1:14087_C_T:90,6,0	1/1:0,3:3:9:1|1:14087_C_T:103,9,0	1/1:0,4:4:12:1|1:14087_C_T:180,12,0	1/1:0,5:5:15:1|1:14087_C_T:225,15,0	1/1:0,2:2:6:1|1:14087_C_T:90,6,0	1/1:0,2:2:6:1|1:14087_C_T:90,6,0	1/1:0,4:4:12:1|1:14087_C_T:180,12,0	1/1:0,3:3:9:1|1:14087_C_T:135,9,0	1/1:0,5:5:15:1|1:14087_C_T:225,15,0	1/1:0,7:7:21:1|1:14087_C_T:315,21,0	1/1:0,3:3:9:1|1:14087_C_T:135,9,0	1/1:0,9:9:27:1|1:14087_C_T:405,27,0	1/1:0,2:2:6:1|1:14087_C_T:90,6,0	1/1:0,10:10:30:1|1:14087_C_T:450,30,0	1/1:0,3:3:12:1|1:14087_C_T:160,12,0	0/0:4,0:4:12:.:.:0,12,93	0/1:3,1:4:33:0|1:14087_C_T:33,0,123	0/1:1,6:7:24:0|1:14087_C_T:214,0,24	./.:0,0:0:.:.:.:0,0,0	0/1:3,2:5:75:0|1:14087_C_T:75,0,120	0/0:2,0:2:6:.:.:0,6,48	0/0:3,0:3:9:.:.:0,9,74	0/0:10,0:10:27:.:.:0,27,405	0/1:1,1:2:39:0|1:14087_C_T:39,0,39	0/0:6,0:6:18:.:.:0,18,148	0/0:5,0:5:15:.:.:0,15,124	0/0:5,0:5:0:.:.:0,0,75	0/0:5,0:5:0:.:.:0,0,77	0/0:8,0:8:0:.:.:0,0,146	0/0:4,0:4:12:.:.:0,12,96	./.:0,0:0:.:.:.:0,0,0	0/0:3,0:3:9:0|1:14087_C_T:0,9,135	1/1:0,6:6:18:1|1:14087_C_T:270,18,0	0/0:8,0:8:24:.:.:0,24,198	0/0:3,0:3:9:.:.:0,9,71	0/0:5,0:5:15:.:.:0,15,120	1/1:0,5:5:15:1|1:14087_C_T:225,15,0	0/0:6,0:6:18:.:.:0,18,145	0/0:2,0:2:6:0|1:14087_C_T:0,6,90	1/1:0,3:3:9:1|1:14087_C_T:135,9,0	0/0:9,0:9:21:.:.:0,21,315	0/1:3,1:4:33:0|1:14087_C_T:33,0,123	1/1:0,4:4:12:1|1:14087_C_T:180,12,0	1/1:0,5:5:15:1|1:14087_C_T:225,15,0
superscaffold6	14093	.	T	A	15442.1	.	ANN=A|5_prime_UTR_variant|MODIFIER|CLUMAR_CG020424|CLUMAR_CG020424|transcript|CLUMAR_CG020424-RA|protein_coding|1/1|c.-23T>A|||||23|	GT:AD:DP:GQ:PGT:PID:PL	0/0:1,0:1:3:.:.:0,3,25	./.:0,0:0:.:.:.:0,0,0	./.:0,0:0:.:.:.:0,0,0	0/0:14,0:14:42:.:.:0,42,345	./.:3,0:3:.:.:.:0,0,0	1/1:0,5:5:15:1|1:14087_C_T:207,15,0	1/1:0,5:5:15:1|1:14087_C_T:225,15,0	1/1:0,1:1:3:1|1:14087_C_T:45,3,0	1/1:0,2:2:6:1|1:14087_C_T:90,6,0	./.:0,0:0:.:.:.:0,0,0	./.:0,0:0:.:.:.:0,0,0	0/1:10,2:12:54:0|1:14087_C_T:54,0,414	1/1:0,3:3:9:1|1:14087_C_T:135,9,0	0/1:6,2:8:66:0|1:14087_C_T:66,0,344	./.:0,0:0:.:.:.:0,0,0	1/1:0,4:4:12:1|1:14087_C_T:180,12,0	1/1:0,5:5:15:1|1:14087_C_T:225,15,0	0/0:21,0:21:60:.:.:0,60,900	./.:1,0:1:.:.:.:0,0,0	0/0:5,0:5:15:.:.:0,15,124	./.:1,0:1:.:.:.:0,0,0	./.:0,0:0:.:.:.:0,0,0	./.:0,0:0:.:.:.:0,0,0	./.:2,0:2:.:.:.:0,0,0	./.:0,0:0:.:.:.:0,0,0	1/1:0,2:2:6:1|1:14087_C_T:90,6,0	1/1:0,3:3:9:1|1:14087_C_T:135,9,0	1/1:0,2:2:6:1|1:14087_C_T:90,6,0	1/1:0,1:1:3:1|1:14087_C_T:45,3,0	./.:0,0:0:.:.:.:0,0,0	0/0:1,0:1:3:.:.:0,3,25	./.:0,0:0:.:.:.:0,0,0	1/1:0,1:1:3:1|1:14087_C_T:45,3,0	1/1:0,3:3:9:1|1:14087_C_T:135,9,0	0/0:5,0:5:15:.:.:0,15,124	0/0:7,0:7:21:.:.:0,21,171	1/1:0,4:4:12:1|1:14087_C_T:180,12,0	1/1:0,4:4:12:1|1:14087_C_T:180,12,0	0/0:9,0:9:0:.:.:0,0,137	./.:0,0:0:.:.:.:0,0,0	./.:5,0:5:.:.:.:0,0,0	1/1:0,5:5:15:1|1:14087_C_T:225,15,0	0/0:3,0:3:9:.:.:0,9,71	0/0:5,0:5:15:.:.:0,15,121	1/1:0,2:2:6:1|1:14087_C_T:90,6,0	./.:1,0:1:.:.:.:0,0,0	./.:0,0:0:.:.:.:0,0,0	1/1:0,10:10:30:1|1:14087_C_T:450,30,0	1/1:0,3:3:9:1|1:14087_C_T:135,9,0	./.:0,0:0:.:.:.:0,0,0	0/0:2,0:2:3:.:.:0,3,45	0/0:4,0:4:0:.:.:0,0,3	0/0:12,0:12:10:.:.:0,10,254	1/1:0,5:5:15:1|1:14087_C_T:225,15,0	1/1:0,7:7:21:1|1:14087_C_T:290,21,0	0/0:8,0:8:24:.:.:0,24,195	1/1:0,2:2:6:1|1:14087_C_T:90,6,0	1/1:0,5:5:15:1|1:14087_C_T:225,15,0	./.:0,0:0:.:.:.:0,0,0	0/0:5,0:5:12:.:.:0,12,180	0/0:1,0:1:3:0|1:14087_C_T:0,3,45	1/1:0,4:4:12:1|1:14087_C_T:180,12,0	1/1:0,2:2:6:1|1:14087_C_T:90,6,0	0/0:1,0:1:3:.:.:0,3,25	./.:0,0:0:.:.:.:0,0,0	1/1:0,4:4:12:1|1:14087_C_T:180,12,0	0/0:8,0:8:24:.:.:0,24,188	1/1:0,2:2:6:1|1:14087_C_T:90,6,0	0/0:5,0:5:15:.:.:0,15,131	1/1:0,3:3:9:1|1:14087_C_T:135,9,0	1/1:0,4:4:12:1|1:14087_C_T:180,12,0	1/1:0,5:5:15:1|1:14087_C_T:225,15,0	0/1:3,2:5:75:0|1:14087_C_T:75,0,120	0/1:1,2:3:67:0|1:14087_C_T:81,0,67	1/1:0,2:2:6:1|1:14087_C_T:90,6,0	0/0:3,0:3:9:.:.:0,9,77	0/0:12,0:12:36:.:.:0,36,295	1/1:0,3:3:9:1|1:14087_C_T:135,9,0	1/1:0,3:3:9:1|1:14087_C_T:135,9,0	1/1:0,3:3:9:1|1:14087_C_T:135,9,0	./.:0,0:0:.:.:.:0,0,0	1/1:0,1:1:3:1|1:14087_C_T:45,3,0	1/1:0,3:3:9:1|1:14087_C_T:135,9,0	1/1:0,13:13:39:1|1:14087_C_T:567,39,0	./.:1,0:1:.:.:.:0,0,0	0/0:14,0:14:42:.:.:0,42,346	1/1:0,8:8:24:1|1:14087_C_T:360,24,0	1/1:0,4:4:12:1|1:14087_C_T:180,12,0	0/1:2,2:4:78:0|1:14087_C_T:78,0,78	1/1:0,1:1:3:1|1:14087_C_T:45,3,0	./.:0,0:0:.:.:.:0,0,0	0/0:1,0:1:3:.:.:0,3,23	0/1:3,5:8:99:0|1:14087_C_T:177,0,111	./.:0,0:0:.:.:.:0,0,0	0/0:1,0:1:3:.:.:0,3,25	1/1:0,4:4:12:1|1:14087_C_T:180,12,0	1/1:0,5:5:15:1|1:14087_C_T:225,15,0	./.:0,0:0:.:.:.:0,0,0	1/1:0,5:5:15:1|1:14087_C_T:225,15,0	0/1:1,1:2:39:0|1:14087_C_T:39,0,39	1/1:0,2:2:6:1|1:14087_C_T:90,6,0	./.:0,0:0:.:.:.:0,0,0	0/0:5,0:5:15:.:.:0,15,121	1/1:0,5:5:15:1|1:14087_C_T:225,15,0	1/1:0,3:3:9:1|1:14087_C_T:135,9,0	0/0:13,0:13:39:.:.:0,39,340	1/1:0,7:7:21:1|1:14087_C_T:315,21,0	./.:0,0:0:.:.:.:0,0,0	./.:0,0:0:.:.:.:0,0,0	1/1:0,5:5:15:1|1:14087_C_T:225,15,0	1/1:0,6:6:18:1|1:14087_C_T:246,18,0	1/1:0,2:2:6:1|1:14087_C_T:90,6,0	1/1:0,2:2:6:1|1:14087_C_T:90,6,0	0/0:3,0:3:9:.:.:0,9,71	./.:0,0:0:.:.:.:0,0,0	1/1:0,3:3:9:1|1:14087_C_T:135,9,0	1/1:0,4:4:12:1|1:14087_C_T:180,12,0	1/1:0,6:6:18:1|1:14087_C_T:270,18,0	1/1:0,5:5:15:1|1:14087_C_T:225,15,0	1/1:0,4:4:12:1|1:14087_C_T:180,12,0	1/1:0,9:9:27:1|1:14087_C_T:405,27,0	1/1:0,5:5:15:1|1:14087_C_T:225,15,0	1/1:0,9:9:27:1|1:14087_C_T:405,27,0	1/1:0,9:9:27:1|1:14087_C_T:405,27,0	1/1:0,2:2:6:1|1:14087_C_T:90,6,0	1/1:0,2:2:6:1|1:14087_C_T:90,6,0	1/1:0,4:4:12:1|1:14087_C_T:180,12,0	1/1:0,5:5:15:1|1:14087_C_T:225,15,0	1/1:0,2:2:6:1|1:14087_C_T:90,6,0	1/1:0,2:2:6:1|1:14087_C_T:90,6,0	1/1:0,4:4:12:1|1:14087_C_T:180,12,0	1/1:0,3:3:9:1|1:14087_C_T:135,9,0	1/1:0,6:6:18:1|1:14087_C_T:250,18,0	1/1:0,7:7:21:1|1:14087_C_T:315,21,0	1/1:0,3:3:9:1|1:14087_C_T:135,9,0	1/1:0,10:10:30:1|1:14087_C_T:425,30,0	1/1:0,2:2:6:1|1:14087_C_T:90,6,0	1/1:0,10:10:30:1|1:14087_C_T:450,30,0	1/1:0,5:5:15:1|1:14087_C_T:205,15,0	0/0:6,0:6:18:.:.:0,18,148	0/1:3,1:4:33:0|1:14087_C_T:33,0,123	0/1:1,5:6:24:0|1:14087_C_T:214,0,24	./.:0,0:0:.:.:.:0,0,0	0/1:3,2:5:75:0|1:14087_C_T:75,0,120	0/0:2,0:2:6:.:.:0,6,48	0/0:3,0:3:9:.:.:0,9,74	0/0:8,0:8:24:.:.:0,24,198	0/1:1,1:2:39:0|1:14087_C_T:39,0,39	0/0:6,0:6:18:.:.:0,18,148	0/0:5,0:5:15:.:.:0,15,124	0/0:5,0:5:0:.:.:0,0,77	0/0:5,0:5:15:.:.:0,15,121	0/0:9,0:9:1:.:.:0,1,180	0/0:6,0:6:18:.:.:0,18,148	./.:0,0:0:.:.:.:0,0,0	0/0:3,0:3:9:0|1:14087_C_T:0,9,135	1/1:0,6:6:18:1|1:14087_C_T:270,18,0	0/0:9,0:9:27:.:.:0,27,220	0/0:3,0:3:9:.:.:0,9,71	0/0:5,0:5:15:.:.:0,15,120	1/1:0,5:5:15:1|1:14087_C_T:225,15,0	0/0:7,0:7:21:.:.:0,21,173	0/0:2,0:2:6:0|1:14087_C_T:0,6,90	1/1:0,3:3:9:1|1:14087_C_T:135,9,0	0/0:9,0:9:27:.:.:0,27,220	0/1:3,1:4:33:0|1:14087_C_T:33,0,123	1/1:0,4:4:12:1|1:14087_C_T:180,12,0	1/1:0,5:5:15:1|1:14087_C_T:225,15,0
superscaffold6	14352	.	T	A	20015.8	.	ANN=A|3_prime_UTR_variant|MODIFIER|CLUMAR_CG020424|CLUMAR_CG020424|transcript|CLUMAR_CG020424-RA|protein_coding|1/1|c.*90T>A|||||90|	GT:AD:DP:GQ:PGT:PID:PL	0/0:5,0:5:15:.:.:0,15,120	./.:0,0:0:.:.:.:0,0,0	0/0:1,0:1:3:.:.:0,3,25	0/0:18,0:18:48:.:.:0,48,720	1/1:0,16:16:48:.:.:414,48,0	1/1:0,6:6:18:.:.:154,18,0	1/1:0,5:5:15:.:.:128,15,0	0/1:2,8:10:21:.:.:177,0,21	1/1:0,5:5:15:.:.:129,15,0	0/0:6,0:6:18:.:.:0,18,145	./.:0,0:0:.:.:.:0,0,0	0/0:18,0:18:27:.:.:0,27,405	0/0:7,0:7:21:.:.:0,21,173	0/0:18,0:18:21:.:.:0,21,315	0/0:1,0:1:3:.:.:0,3,25	0/0:12,0:12:33:.:.:0,33,495	0/0:13,0:13:4:.:.:0,4,262	./.:23,0:23:.:.:.:0,0,0	1/1:0,6:6:17:.:.:119,17,0	./.:4,0:4:.:.:.:0,0,0	0/0:3,0:3:9:.:.:0,9,71	0/0:8,0:8:24:.:.:0,24,198	0/0:4,0:4:6:.:.:0,6,90	0/0:3,0:3:6:.:.:0,6,90	0/0:6,0:6:18:.:.:0,18,160	0/0:5,0:5:15:.:.:0,15,121	0/0:11,0:11:33:.:.:0,33,272	0/0:8,0:8:0:.:.:0,0,110	0/0:6,0:6:15:.:.:0,15,225	./.:0,0:0:.:.:.:0,0,0	0/0:4,0:4:12:.:.:0,12,99	0/0:2,0:2:6:.:.:0,6,49	1/1:0,8:8:24:.:.:213,24,0	1/1:0,11:11:33:.:.:289,33,0	0/0:7,0:7:12:.:.:0,12,180	0/0:8,0:8:21:.:.:0,21,315	1/1:0,9:9:27:.:.:231,27,0	1/1:0,6:6:18:.:.:155,18,0	0/1:3,6:9:99:.:.:145,0,108	0/0:6,0:6:18:.:.:0,18,148	1/1:0,11:11:33:.:.:294,33,0	1/1:0,8:8:24:.:.:208,24,0	0/0:3,0:3:9:.:.:0,9,68	0/0:2,0:2:6:.:.:0,6,49	1/1:0,5:5:15:.:.:129,15,0	1/1:0,6:6:18:.:.:160,18,0	0/0:2,0:2:6:.:.:0,6,49	1/1:0,18:18:54:.:.:467,54,0	1/1:0,10:10:30:.:.:267,30,0	./.:0,0:0:.:.:.:0,0,0	0/0:6,0:6:18:.:.:0,18,145	0/1:2,6:8:27:.:.:131,0,27	0/1:3,6:9:99:.:.:170,0,108	1/1:0,8:8:24:.:.:209,24,0	1/1:0,9:9:27:.:.:236,27,0	0/0:13,0:13:39:.:.:0,39,318	1/1:1,10:11:6:.:.:231,6,0	1/1:0,11:11:33:.:.:284,33,0	0/0:11,0:11:11:.:.:0,11,225	0/0:6,0:6:18:.:.:0,18,148	1/1:0,3:3:9:.:.:80,9,0	1/1:0,10:10:30:.:.:261,30,0	1/1:0,12:12:36:.:.:311,36,0	./.:0,0:0:.:.:.:0,0,0	./.:0,0:0:.:.:.:0,0,0	1/1:0,8:8:24:.:.:212,24,0	0/0:7,0:7:9:.:.:0,9,135	1/1:0,3:3:9:.:.:80,9,0	0/0:7,0:7:21:.:.:0,21,182	1/1:0,9:9:27:.:.:240,27,0	1/1:0,8:8:24:.:.:206,24,0	1/1:0,4:4:12:.:.:107,12,0	0/1:5,4:9:78:.:.:78,0,104	1/1:0,11:11:33:.:.:288,33,0	1/1:0,4:4:12:.:.:107,12,0	0/0:12,0:12:6:.:.:0,6,90	0/0:7,0:7:12:.:.:0,12,180	1/1:0,5:5:15:.:.:128,15,0	1/1:0,8:8:24:.:.:213,24,0	1/1:0,4:4:12:.:.:106,12,0	./.:0,0:0:.:.:.:0,0,0	1/1:0,8:8:24:.:.:214,24,0	1/1:0,14:14:42:.:.:364,42,0	1/1:0,31:31:93:.:.:795,93,0	0/1:5,5:10:99:.:.:103,0,195	0/0:16,0:16:18:.:.:0,18,270	1/1:0,11:11:33:.:.:286,33,0	1/1:0,8:8:24:.:.:193,24,0	0/0:10,0:10:8:.:.:0,8,210	1/1:0,3:3:9:.:.:78,9,0	./.:0,0:0:.:.:.:0,0,0	./.:0,0:0:.:.:.:0,0,0	0/1:4,8:12:68:.:.:177,0,68	0/0:12,0:12:36:.:.:0,36,297	0/0:3,0:3:9:.:.:0,9,74	1/1:0,8:8:24:.:.:208,24,0	1/1:0,7:7:21:.:.:187,21,0	0/0:8,0:8:24:.:.:0,24,198	0/0:16,0:16:45:.:.:0,45,675	0/1:8,3:11:44:.:.:44,0,169	1/1:0,4:4:12:.:.:103,12,0	0/0:2,0:2:6:.:.:0,6,49	0/1:5,5:10:99:.:.:102,0,195	1/1:0,8:8:24:.:.:199,24,0	1/1:0,21:21:63:.:.:526,63,0	0/0:18,0:18:54:.:.:0,54,441	1/1:0,12:12:36:.:.:312,36,0	./.:0,0:0:.:.:.:0,0,0	./.:0,0:0:.:.:.:0,0,0	1/1:0,12:12:36:.:.:320,36,0	1/1:0,10:10:30:.:.:267,30,0	1/1:0,13:13:39:.:.:341,39,0	1/1:0,13:13:39:.:.:337,39,0	0/0:5,0:5:12:.:.:0,12,180	./.:0,0:0:.:.:.:0,0,0	1/1:0,4:4:12:.:.:105,12,0	0/1:1,7:8:1:.:.:154,0,1	1/1:0,17:17:51:.:.:437,51,0	1/1:0,7:7:21:.:.:180,21,0	1/1:0,13:13:39:.:.:334,39,0	1/1:0,11:11:33:.:.:280,33,0	0/1:1,10:11:12:1|0:14347_A_C:229,0,12	1/1:2,16:18:2:.:.:313,2,0	1/1:0,9:9:27:.:.:230,27,0	1/1:0,13:13:39:.:.:337,39,0	1/1:0,1:1:3:.:.:26,3,0	1/1:0,16:16:48:.:.:411,48,0	0/1:3,8:11:99:1|0:14347_A_C:172,0,102	1/1:0,16:16:48:.:.:411,48,0	1/1:0,3:3:9:.:.:77,9,0	1/1:0,4:4:12:.:.:103,12,0	0/1:2,15:17:0:.:.:323,0,0	1/1:0,14:14:42:.:.:356,42,0	1/1:0,19:19:57:1|1:14352_T_A:662,57,0	1/1:0,5:5:15:.:.:129,15,0	1/1:0,8:8:24:.:.:205,24,0	1/1:0,12:12:36:.:.:305,36,0	1/1:0,17:17:51:.:.:434,51,0	1/1:0,9:9:27:.:.:231,27,0	0/0:5,0:5:0:.:.:0,0,81	0/1:7,8:15:99:.:.:160,0,132	1/1:0,12:12:36:.:.:305,36,0	./.:0,0:0:.:.:.:0,0,0	0/1:3,7:10:50:.:.:146,0,50	0/0:6,0:6:18:.:.:0,18,148	0/1:5,3:8:53:.:.:53,0,91	0/0:8,0:8:24:.:.:0,24,203	0/1:3,2:5:36:.:.:36,0,65	0/0:13,0:13:39:.:.:0,39,318	0/0:7,0:7:0:.:.:0,0,135	0/1:4,3:7:56:.:.:56,0,73	0/0:3,0:3:9:.:.:0,9,74	0/0:12,0:12:9:.:.:0,9,257	0/0:2,0:2:6:.:.:0,6,49	0/1:2,4:6:33:.:.:83,0,33	0/1:9,3:12:41:.:.:41,0,194	1/1:0,6:6:18:.:.:154,18,0	0/0:9,0:9:27:.:.:0,27,220	0/0:3,0:3:9:.:.:0,9,71	0/0:11,0:11:33:.:.:0,33,271	1/1:0,4:4:12:.:.:104,12,0	0/1:8,3:11:43:.:.:43,0,172	0/0:4,0:4:0:.:.:0,0,51	0/1:1,5:6:9:.:.:110,0,9	0/0:7,0:7:18:.:.:0,18,270	0/0:6,0:6:0:.:.:0,0,103	1/1:0,9:9:27:.:.:231,27,0	1/1:0,12:12:36:.:.:302,36,0
superscaffold6	73521	.	C	CG	4325.41	.	ANN=CG|intergenic_region|MODIFIER|(sp)_putative_Upstream_activation_factor_subunit_spp27-(sp)_putative_Mushroom_body_large-type_Kenyon_cell-specific_protein_1|CLUMAR_CG020452-CLUMAR_CG020457|intergenic_region|CLUMAR_CG020452-CLUMAR_CG020457|||n.73521_73522insG||||||	GT:AD:DP:GQ:PGT:PID:PL	0/0:24,0:24:49:.:.:0,49,538	0/0:20,0:20:54:.:.:0,54,810	0/0:14,0:14:42:.:.:0,42,341	0/0:44,0:44:99:.:.:0,112,1030	0/1:3,5:8:52:.:.:52,0,52	0/1:9,10:19:99:.:.:99,0,185	0/1:10,10:20:93:.:.:93,0,194	0/0:35,0:35:87:.:.:0,87,1305	0/0:30,0:30:64:.:.:0,64,691	0/0:32,0:32:90:.:.:0,90,1350	0/0:32,0:32:96:.:.:0,96,788	0/0:31,0:31:90:.:.:0,90,798	0/0:33,0:33:90:.:.:0,90,1350	0/0:29,0:29:81:.:.:0,81,1215	0/0:36,0:36:99:.:.:0,99,1485	0/0:25,0:25:69:.:.:0,69,1035	0/0:30,0:30:84:.:.:0,84,1260	0/0:15,0:15:45:.:.:0,45,371	0/0:28,0:28:81:.:.:0,81,703	0/0:41,0:41:99:.:.:0,99,966	0/0:25,0:25:69:.:.:0,69,1035	0/0:41,0:41:99:.:.:0,108,1620	0/0:27,0:27:54:.:.:0,54,617	0/0:31,0:31:39:.:.:0,39,660	0/0:29,0:29:87:.:.:0,87,714	0/0:30,0:30:90:.:.:0,90,802	0/0:23,0:23:60:.:.:0,60,900	0/0:28,0:28:81:.:.:0,81,730	0/0:9,0:9:27:.:.:0,27,223	0/0:47,0:47:61:.:.:0,61,1008	0/0:31,0:31:84:.:.:0,84,1260	0/0:6,0:6:18:.:.:0,18,148	0/0:33,0:33:96:.:.:0,96,1440	0/0:19,0:19:51:.:.:0,51,765	0/0:29,0:29:81:.:.:0,81,1215	0/0:35,0:35:99:.:.:0,100,1011	0/1:4,15:19:81:1|0:73516_A_G:178,0,81	0/1:3,17:20:21:.:.:187,0,21	0/0:27,0:27:78:.:.:0,78,1170	0/0:30,0:30:78:.:.:0,78,1170	0/0:28,0:28:14:.:.:0,14,548	0/0:26,0:26:53:.:.:0,53,593	0/0:18,0:18:54:.:.:0,54,445	0/0:20,0:20:57:.:.:0,57,855	1/1:0,21:21:63:.:.:336,63,0	0/0:27,0:27:81:.:.:0,81,668	0/0:11,0:11:33:.:.:0,33,269	0/0:30,0:30:90:.:.:0,90,790	0/0:20,0:20:60:.:.:0,60,495	0/0:18,0:18:54:.:.:0,54,462	0/0:25,0:25:72:.:.:0,72,618	0/1:5,28:33:37:.:.:309,0,37	0/0:32,0:32:74:.:.:0,74,745	0/0:30,0:30:90:.:.:0,90,769	0/0:21,0:21:60:.:.:0,60,519	0/0:26,0:26:75:.:.:0,75,665	0/0:25,0:25:72:.:.:0,72,1080	0/1:7,8:15:72:.:.:72,0,144	0/0:27,0:27:56:.:.:0,56,617	0/0:27,0:27:57:.:.:0,57,620	0/0:25,0:25:72:.:.:0,72,640	0/0:19,0:19:54:.:.:0,54,810	0/0:19,0:19:32:.:.:0,32,420	0/0:26,0:26:72:.:.:0,72,1080	0/0:19,0:19:54:.:.:0,54,810	1/1:2,15:17:2:.:.:195,2,0	0/0:17,0:17:48:.:.:0,48,720	0/0:21,0:21:60:.:.:0,60,515	0/0:24,0:24:69:.:.:0,69,1035	0/0:21,0:21:54:.:.:0,54,810	0/0:27,0:27:78:.:.:0,78,1170	0/0:19,0:19:57:.:.:0,57,471	1/1:2,29:31:35:.:.:375,35,0	1/1:2,27:29:29:.:.:357,29,0	0/0:26,0:26:78:.:.:0,78,643	0/0:34,0:34:99:.:.:0,99,1485	0/1:15,10:25:99:.:.:118,0,322	0/0:23,0:23:66:.:.:0,66,566	0/0:22,0:22:63:.:.:0,63,544	0/0:24,0:24:72:.:.:0,72,587	0/0:25,0:25:72:.:.:0,72,618	0/1:21,11:32:77:.:.:77,0,453	1/1:0,25:25:72:.:.:385,72,0	0/0:23,0:23:43:.:.:0,43,518	0/0:27,0:27:75:.:.:0,75,1125	0/0:23,0:23:69:.:.:0,69,588	0/0:28,0:28:81:.:.:0,81,1215	0/0:18,0:18:54:.:.:0,54,445	0/0:21,0:21:60:.:.:0,60,560	0/0:23,0:23:63:.:.:0,63,945	1/1:1,20:21:33:.:.:275,33,0	0/0:24,0:24:60:.:.:0,60,900	0/0:23,0:23:66:.:.:0,66,569	0/0:21,0:21:63:.:.:0,63,519	0/0:21,0:21:63:.:.:0,63,519	0/0:29,0:29:14:.:.:0,14,566	0/0:19,0:19:57:.:.:0,57,470	0/0:33,0:33:99:.:.:0,99,864	0/0:23,0:23:63:.:.:0,63,592	1/1:2,22:24:14:.:.:275,14,0	0/1:3,21:24:9:.:.:236,0,9	0/0:21,0:21:57:.:.:0,57,855	0/0:36,0:36:99:.:.:0,99,1007	0/0:24,0:24:72:.:.:0,72,613	0/0:11,0:11:33:.:.:0,33,272	0/0:33,0:33:99:.:.:0,99,834	0/0:27,0:27:78:.:.:0,78,1170	1/1:1,14:15:22:.:.:193,22,0	0/0:10,0:10:30:.:.:0,30,247	0/0:19,0:19:57:.:.:0,57,470	0/0:27,0:27:56:.:.:0,56,615	0/0:21,0:21:60:.:.:0,60,535	0/0:21,0:21:57:.:.:0,57,855	0/1:14,11:25:99:.:.:105,0,300	0/0:16,0:16:45:.:.:0,45,675	0/1:5,13:18:57:.:.:157,0,57	0/0:18,0:18:54:.:.:0,54,438	0/0:26,0:26:78:.:.:0,78,644	0/1:11,13:24:99:.:.:138,0,217	0/0:28,0:28:81:.:.:0,81,1215	0/0:20,0:20:57:.:.:0,57,855	0/0:26,0:26:72:.:.:0,72,1080	0/0:21,0:21:60:.:.:0,60,900	0/0:25,0:25:75:.:.:0,75,642	0/0:24,0:24:72:.:.:0,72,586	0/1:19,6:25:17:.:.:17,0,431	0/0:30,0:30:90:.:.:0,90,741	0/0:17,0:17:48:.:.:0,48,720	0/0:15,0:15:39:.:.:0,39,585	0/1:10,11:21:99:.:.:105,0,209	0/0:32,0:32:70:.:.:0,70,733	0/0:20,0:20:54:.:.:0,54,810	0/0:30,0:30:90:.:.:0,90,767	0/0:22,0:22:63:.:.:0,63,562	0/0:32,0:32:93:.:.:0,93,1395	0/0:20,0:20:60:.:.:0,60,515	0/0:16,0:16:45:.:.:0,45,675	0/0:21,0:21:37:.:.:0,37,465	0/0:18,0:18:51:.:.:0,51,765	0/0:13,0:13:39:.:.:0,39,321	1/1:0,9:9:29:.:.:167,29,0	0/1:10,13:23:99:.:.:128,0,179	0/0:36,0:36:99:.:.:0,99,1485	0/0:25,0:25:72:.:.:0,72,665	0/0:34,0:34:99:.:.:0,99,1485	0/0:17,0:17:51:.:.:0,51,419	0/0:24,0:24:72:.:.:0,72,612	0/0:25,0:25:72:.:.:0,72,1080	0/0:22,0:22:60:.:.:0,60,900	0/0:11,0:11:27:.:.:0,27,405	0/0:27,0:27:81:.:.:0,81,664	0/0:25,0:25:72:.:.:0,72,1080	0/0:35,0:35:99:.:.:0,99,1485	0/0:16,0:16:48:.:.:0,48,392	0/0:20,0:20:57:.:.:0,57,855	0/0:30,0:30:90:.:.:0,90,742	0/0:20,0:20:60:.:.:0,60,513	0/0:34,0:34:99:.:.:0,102,837	0/0:38,0:38:89:.:.:0,89,882	0/0:35,0:35:99:.:.:0,102,889	0/0:16,0:16:48:.:.:0,48,396	0/0:30,0:30:84:.:.:0,84,1260	0/0:34,0:34:99:.:.:0,99,896	0/0:22,0:22:63:.:.:0,63,945	0/0:29,0:29:81:.:.:0,81,715	0/0:21,0:21:60:.:.:0,60,900	0/1:12,14:26:99:.:.:138,0,236	0/0:25,0:25:72:.:.:0,72,617
superscaffold6	80931	.	C	T	33788.0	.	ANN=T|intergenic_region|MODIFIER|(sp)_putative_Upstream_activation_factor_subunit_spp27-(sp)_putative_Mushroom_body_large-type_Kenyon_cell-specific_protein_1|CLUMAR_CG020452-CLUMAR_CG020457|intergenic_region|CLUMAR_CG020452-CLUMAR_CG020457|||n.80931C>T||||||	GT:AD:DP:GQ:PGT:PID:PL	0/0:26,0:26:29:.:.:0,29,545	0/0:30,0:30:67:.:.:0,67,715	0/1:6,16:22:64:.:.:343,0,64	0/1:15,18:33:99:.:.:361,0,257	1/1:2,16:18:5:.:.:369,5,0	0/1:8,12:20:99:.:.:238,0,137	0/0:25,0:25:0:.:.:0,0,413	0/1:16,15:31:99:.:.:297,0,272	0/0:21,0:21:60:.:.:0,60,519	0/0:29,0:29:87:.:.:0,87,717	0/0:28,0:28:81:.:.:0,81,727	0/0:34,0:34:75:.:.:0,75,783	0/0:37,0:37:99:.:.:0,99,1485	0/0:41,0:41:99:.:.:0,100,1008	0/0:36,0:36:99:.:.:0,105,887	0/0:26,0:26:72:.:.:0,72,1080	0/0:37,0:37:99:.:.:0,108,940	1/1:1,10:11:7:.:.:238,7,0	0/0:26,0:26:24:.:.:0,24,550	0/0:28,0:28:81:.:.:0,81,1215	0/0:20,0:20:60:.:.:0,60,495	0/0:18,0:18:54:.:.:0,54,439	0/0:27,0:27:75:.:.:0,75,1125	0/0:40,0:40:99:.:.:0,103,1031	0/0:31,0:31:90:.:.:0,90,767	0/0:23,0:23:60:.:.:0,60,900	0/0:26,0:26:55:.:.:0,55,608	0/0:27,0:27:54:.:.:0,54,616	0/0:17,0:17:51:.:.:0,51,417	0/0:24,0:24:72:.:.:0,72,591	0/0:23,0:23:46:.:.:0,46,520	0/0:4,0:4:12:.:.:0,12,99	1/1:0,15:15:45:.:.:395,45,0	1/1:0,18:18:54:.:.:472,54,0	0/0:23,0:23:43:.:.:0,43,515	0/0:20,0:20:54:.:.:0,54,810	0/1:12,5:17:69:.:.:69,0,245	0/1:15,2:17:1:.:.:1,0,304	0/0:33,0:33:99:.:.:0,99,814	0/0:25,0:25:72:.:.:0,72,1080	1/1:0,13:13:39:.:.:343,39,0	1/1:0,20:20:60:.:.:524,60,0	0/0:23,0:23:54:.:.:0,54,810	0/0:20,0:20:0:.:.:0,0,296	0/0:16,0:16:45:.:.:0,45,675	0/0:25,0:25:72:.:.:0,72,615	0/0:9,0:9:27:.:.:0,27,223	0/1:6,10:16:99:.:.:210,0,100	1/1:0,24:24:72:.:.:639,72,0	0/1:13,6:19:99:1|0:80906_A_T:101,0,302	0/0:36,0:36:85:.:.:0,85,838	0/1:14,21:35:99:.:.:432,0,240	0/0:7,0:7:15:.:.:0,15,225	0/1:5,12:17:58:.:.:270,0,58	1/1:0,13:13:39:.:.:337,39,0	0/1:11,15:26:99:.:.:304,0,193	0/0:15,0:15:45:.:.:0,45,371	1/1:2,19:21:14:.:.:443,14,0	0/0:11,0:11:27:.:.:0,27,405	0/0:19,0:19:57:.:.:0,57,470	0/0:15,0:15:45:.:.:0,45,367	1/1:0,13:13:39:.:.:339,39,0	1/1:0,17:17:51:.:.:438,51,0	0/0:26,0:26:56:.:.:0,56,607	0/0:19,0:19:57:.:.:0,57,470	0/1:9,4:13:66:.:.:66,0,183	0/0:12,0:12:33:.:.:0,33,495	0/1:8,9:17:99:.:.:190,0,131	0/0:15,0:15:45:.:.:0,45,371	1/1:0,19:19:57:.:.:506,57,0	1/1:0,9:9:27:.:.:228,27,0	0/0:20,0:20:42:.:.:0,42,630	1/1:0,31:31:93:.:.:806,93,0	0/1:14,10:24:99:.:.:184,0,268	0/1:5,8:13:84:.:.:175,0,84	0/0:26,0:26:72:.:.:0,72,1080	0/0:16,0:16:48:.:.:0,48,396	1/1:0,21:21:63:.:.:535,63,0	1/1:0,16:16:48:.:.:423,48,0	0/1:6,3:9:51:.:.:51,0,107	0/1:9,8:17:99:.:.:147,0,169	0/0:40,0:40:94:.:.:0,94,936	0/1:3,4:7:53:.:.:82,0,53	1/1:0,32:32:96:.:.:813,96,0	0/0:27,0:27:81:.:.:0,81,667	0/0:35,0:35:99:.:.:0,99,890	1/1:0,28:28:84:1|1:80931_C_T:915,84,0	1/1:0,12:12:36:.:.:304,36,0	0/0:24,0:24:72:.:.:0,72,616	1/1:0,21:21:63:.:.:538,63,0	1/1:0,20:20:60:.:.:519,60,0	0/0:23,0:23:66:.:.:0,66,575	0/0:12,0:12:33:.:.:0,33,495	0/0:35,0:35:99:.:.:0,99,864	0/0:17,0:17:45:.:.:0,45,675	1/1:0,25:25:75:.:.:660,75,0	1/1:0,28:28:84:.:.:721,84,0	0/0:35,0:35:81:.:.:0,81,834	0/0:18,0:18:36:.:.:0,36,540	0/1:11,13:24:99:.:.:275,0,197	0/1:6,4:10:75:.:.:75,0,118	0/0:22,0:22:54:.:.:0,54,810	0/0:30,0:30:90:.:.:0,90,739	1/1:2,16:18:5:.:.:370,5,0	1/1:0,14:14:42:.:.:359,42,0	0/1:13,11:24:99:.:.:205,0,246	1/1:1,19:20:35:.:.:472,35,0	0/1:12,7:19:99:.:.:127,0,239	0/0:15,0:15:39:.:.:0,39,585	0/0:21,0:21:60:.:.:0,60,563	1/1:0,28:28:84:.:.:742,84,0	1/1:0,26:26:78:.:.:690,78,0	0/1:6,12:18:94:.:.:256,0,94	0/0:22,0:22:63:.:.:0,63,945	0/1:15,19:34:99:.:.:395,0,250	1/1:1,14:15:20:.:.:337,20,0	1/1:0,10:10:30:.:.:254,30,0	0/1:11,12:23:99:.:.:238,0,195	1/1:1,23:24:47:.:.:545,47,0	1/1:0,19:19:57:.:.:478,57,0	1/1:0,14:14:42:1|1:80931_C_T:396,42,0	1/1:1,19:20:35:.:.:470,35,0	1/1:1,15:16:36:.:.:355,36,0	0/1:5,7:12:86:.:.:136,0,86	1/1:0,41:41:99:.:.:1068,123,0	1/1:0,23:23:69:.:.:585,69,0	1/1:0,17:17:51:.:.:431,51,0	1/1:1,21:22:41:.:.:512,41,0	0/1:2,14:16:1:.:.:311,0,1	1/1:0,14:14:42:.:.:359,42,0	1/1:0,19:19:57:.:.:486,57,0	1/1:0,29:29:87:.:.:783,87,0	1/1:2,17:19:8:.:.:365,8,0	1/1:3,19:22:8:.:.:429,8,0	0/1:9,7:16:99:.:.:138,0,173	0/1:11,17:28:99:.:.:350,0,184	0/1:3,14:17:23:.:.:309,0,23	1/1:0,15:15:45:.:.:380,45,0	1/1:0,12:12:36:.:.:305,36,0	1/1:0,33:33:99:.:.:835,99,0	0/1:8,6:14:99:.:.:115,0,155	0/0:28,0:28:7:.:.:0,7,536	0/0:15,0:15:19:.:.:0,19,316	0/1:19,19:38:99:.:.:393,0,347	0/1:8,13:21:99:.:.:271,0,134	0/0:23,0:23:0:.:.:0,0,417	0/0:26,0:26:1:.:.:0,1,485	0/1:18,4:22:37:.:.:37,0,362	0/0:21,0:21:57:.:.:0,57,855	0/0:18,0:18:28:.:.:0,28,393	0/0:27,0:27:81:.:.:0,81,664	0/1:16,11:27:99:.:.:202,0,309	0/1:9,14:23:99:.:.:284,0,143	0/1:15,13:28:99:.:.:248,0,282	0/0:30,0:30:90:.:.:0,90,743	0/0:25,0:25:49:.:.:0,49,566	0/0:33,0:33:96:.:.:0,96,1440	0/1:8,10:18:99:.:.:203,0,142	0/1:9,6:15:99:.:.:107,0,172	0/1:7,11:18:99:.:.:229,0,119	0/1:10,17:27:99:.:.:364,0,151	1/1:0,16:16:48:.:.:419,48,0	0/0:33,0:33:73:.:.:0,73,759	0/0:29,0:29:87:.:.:0,87,714	1/1:1,33:34:82:.:.:825,82,0	0/0:22,0:22:66:.:.:0,66,537	1/1:2,27:29:40:.:.:640,40,0	1/1:0,18:18:54:.:.:453,54,0
superscaffold6	82363	.	C	T	24098.4	.	ANN=T|intergenic_region|MODIFIER|(sp)_putative_Upstream_activation_factor_subunit_spp27-(sp)_putative_Mushroom_body_large-type_Kenyon_cell-specific_protein_1|CLUMAR_CG020452-CLUMAR_CG020457|intergenic_region|CLUMAR_CG020452-CLUMAR_CG020457|||n.82363C>T||||||	GT:AD:DP:GQ:PGT:PID:PL	0/1:16,10:26:99:.:.:165,0,299	1/1:1,29:30:66:1|1:82344_G_A:1106,66,0	0/1:13,12:25:99:0|1:82344_G_A:234,0,246	1/1:2,32:34:55:.:.:726,55,0	0/0:14,0:14:42:.:.:0,42,343	0/0:28,0:28:81:.:.:0,81,1215	0/0:23,0:23:43:.:.:0,43,514	0/0:33,0:33:81:.:.:0,81,814	0/0:27,0:27:72:.:.:0,72,1080	1/1:0,32:32:96:1|1:82344_G_A:1309,96,0	0/1:26,31:57:99:0|1:82344_G_A:639,0,930	0/0:41,0:41:99:.:.:0,103,988	0/0:30,0:30:84:.:.:0,84,1260	0/1:31,21:52:99:0|1:82344_G_A:733,0,1296	0/1:21,14:35:99:0|1:82344_G_A:255,0,414	0/1:13,13:26:99:0|1:82344_G_A:250,0,238	0/0:39,0:39:82:.:.:0,82,905	0/0:12,0:12:36:.:.:0,36,297	0/0:26,0:26:56:.:.:0,56,609	0/1:19,21:40:99:0|1:82344_G_A:424,0,350	0/0:41,0:41:99:.:.:0,120,1800	0/1:13,10:23:99:.:.:191,0,252	0/1:16,15:31:99:0|1:82344_G_A:499,0,567	0/1:22,18:40:99:.:.:353,0,424	0/0:31,0:31:90:.:.:0,90,767	0/1:18,19:37:99:0|1:82344_G_A:383,0,319	0/1:20,14:34:99:0|1:82344_G_A:519,0,793	0/1:21,15:36:99:0|1:82344_G_A:503,0,814	0/1:15,5:20:69:0|1:82344_G_A:69,0,292	0/0:32,0:32:90:.:.:0,90,1350	0/0:24,0:24:72:.:.:0,72,593	0/0:9,0:9:27:.:.:0,27,221	0/0:18,0:18:51:.:.:0,51,765	0/0:29,0:29:78:.:.:0,78,1170	1/1:0,32:32:99:1|1:82344_G_A:1366,100,0	1/1:0,30:30:90:1|1:82344_G_A:1253,90,0	0/1:7,7:14:99:0|1:82344_G_A:138,0,155	0/0:22,0:22:41:.:.:0,41,493	0/0:40,0:40:94:.:.:0,94,936	0/0:21,0:21:60:.:.:0,60,900	0/0:25,0:25:69:.:.:0,69,1035	0/0:23,0:23:54:.:.:0,54,810	1/1:1,16:17:12:1|1:82344_G_A:683,12,0	0/1:5,22:27:99:.:.:485,0,112	0/1:18,15:33:99:0|1:82344_G_A:287,0,346	0/0:25,0:25:72:.:.:0,72,618	0/0:18,0:18:51:.:.:0,51,765	0/0:22,0:22:63:.:.:0,63,541	0/0:19,0:19:31:.:.:0,31,420	1/1:0,29:29:87:1|1:82344_G_A:1237,87,0	1/1:1,27:28:38:1|1:82344_G_A:1153,38,0	0/0:48,0:48:92:.:.:0,92,1083	0/0:21,0:21:60:.:.:0,60,519	0/0:31,0:31:90:.:.:0,90,1350	0/0:18,0:18:54:.:.:0,54,446	0/1:12,14:26:99:.:.:285,0,218	0/1:9,10:19:99:.:.:199,0,165	0/0:20,0:20:54:.:.:0,54,810	0/0:16,0:16:13:.:.:0,13,333	0/0:34,0:34:93:.:.:0,93,1395	0/0:25,0:25:72:.:.:0,72,1080	0/0:27,0:27:81:.:.:0,81,665	0/0:28,0:28:84:.:.:0,84,692	0/1:5,34:39:7:.:.:748,0,7	1/1:0,24:24:72:1|1:82344_G_A:959,72,0	0/0:25,0:25:0:.:.:0,0,466	0/0:13,0:13:39:.:.:0,39,317	0/0:14,0:14:42:.:.:0,42,342	0/0:34,0:34:99:.:.:0,99,1048	0/0:19,0:19:57:.:.:0,57,470	0/0:20,0:20:34:.:.:0,34,444	0/1:20,18:38:99:0|1:82344_G_A:657,0,774	0/0:36,3:39:40:.:.:0,40,812	0/0:18,0:18:54:.:.:0,54,445	0/0:8,0:8:24:.:.:0,24,198	0/0:28,0:28:75:.:.:0,75,1125	0/0:23,0:23:63:.:.:0,63,569	0/0:16,0:16:48:.:.:0,48,393	0/0:22,0:22:60:.:.:0,60,900	0/1:11,22:33:99:.:.:464,0,214	0/0:17,0:17:48:.:.:0,48,720	0/0:27,0:27:55:.:.:0,55,617	0/0:20,0:20:38:.:.:0,38,445	0/0:23,0:23:61:.:.:0,61,559	0/0:36,0:36:96:.:.:0,96,1440	0/0:18,0:18:45:.:.:0,45,675	0/0:48,0:48:99:.:.:0,120,1800	0/0:25,0:25:72:.:.:0,72,1080	0/1:17,12:29:99:0|1:82344_G_A:219,0,640	0/0:21,0:21:60:.:.:0,60,900	0/0:25,0:25:72:.:.:0,72,618	1/1:0,15:15:45:1|1:82344_G_A:617,45,0	0/0:21,0:21:60:.:.:0,60,519	0/0:31,0:31:70:.:.:0,70,777	0/0:18,0:18:51:.:.:0,51,765	0/0:31,0:31:90:.:.:0,90,1350	0/0:32,0:32:90:.:.:0,90,1350	0/1:24,10:34:99:.:.:318,0,861	0/0:22,0:22:66:.:.:0,66,541	0/1:18,3:21:17:.:.:17,0,367	0/0:14,0:14:16:.:.:0,16,295	0/0:26,0:26:72:.:.:0,72,1080	0/0:22,0:22:66:.:.:0,66,544	0/0:21,0:21:37:.:.:0,37,463	0/0:21,0:21:60:.:.:0,60,519	0/0:30,3:33:22:.:.:0,22,705	0/0:27,0:27:81:.:.:0,81,668	0/0:23,0:23:43:.:.:0,43,518	0/0:13,0:13:39:.:.:0,39,318	0/0:23,0:23:66:.:.:0,66,990	0/0:27,0:27:81:.:.:0,81,668	0/0:33,0:33:90:.:.:0,90,1350	1/1:2,27:29:13:1|1:82344_G_A:1080,13,0	0/1:6,25:31:80:0|1:82344_G_A:550,0,80	0/0:36,0:36:99:.:.:0,105,887	0/0:25,0:25:49:.:.:0,49,575	0/0:11,0:11:33:.:.:0,33,267	0/0:11,0:11:33:.:.:0,33,272	0/0:26,0:26:53:.:.:0,53,589	0/0:27,0:27:72:.:.:0,72,1080	0/0:25,0:25:72:.:.:0,72,614	0/0:27,0:27:81:.:.:0,81,668	0/0:29,0:29:81:.:.:0,81,1215	0/0:27,0:27:75:.:.:0,75,1125	0/0:40,0:40:99:.:.:0,111,1665	0/0:32,0:32:74:.:.:0,74,743	0/0:19,0:19:57:.:.:0,57,466	0/0:22,0:22:63:.:.:0,63,945	0/0:18,0:18:54:.:.:0,54,441	0/0:14,0:14:42:.:.:0,42,345	0/0:31,0:31:90:.:.:0,90,767	0/0:19,0:19:54:.:.:0,54,810	0/0:28,0:28:81:.:.:0,81,1215	0/0:21,0:21:63:.:.:0,63,519	0/0:17,0:17:48:.:.:0,48,720	0/0:22,0:22:44:.:.:0,44,497	0/0:34,0:34:99:.:.:0,102,863	0/0:25,0:25:72:.:.:0,72,615	0/0:16,0:16:22:.:.:0,22,345	0/0:25,0:25:72:.:.:0,72,618	0/0:19,0:19:54:.:.:0,54,810	0/0:18,0:18:54:.:.:0,54,441	1/1:1,27:28:59:1|1:82344_G_A:1095,59,0	0/0:26,0:26:72:.:.:0,72,1080	0/1:18,10:28:99:.:.:173,0,657	0/1:4,12:16:51:0|1:82344_G_A:261,0,51	0/0:38,0:38:62:.:.:0,62,836	1/1:1,23:24:27:1|1:82344_G_A:951,27,0	0/0:20,0:20:57:.:.:0,57,855	0/1:4,11:15:99:0|1:82344_G_A:431,0,151	0/0:20,0:20:60:.:.:0,60,488	0/0:29,0:29:87:.:.:0,87,714	0/0:32,0:32:90:.:.:0,90,1350	0/0:29,0:29:87:.:.:0,87,714	0/0:33,0:33:99:.:.:0,99,813	0/1:13,10:23:99:0|1:82344_G_A:185,0,252	0/0:40,0:40:99:.:.:0,108,1620	0/0:30,0:30:84:.:.:0,84,1260	0/0:29,0:29:87:.:.:0,87,716	0/0:39,0:39:99:.:.:0,105,1575	0/1:15,11:26:99:.:.:209,0,278	0/0:26,0:26:72:.:.:0,72,642	0/0:43,0:43:99:.:.:0,101,1041	0/0:21,0:21:60:.:.:0,60,516	0/0:40,0:40:99:.:.:0,114,1710	0/1:14,15:29:99:0|1:82344_G_A:299,0,259	0/0:29,0:29:87:.:.:0,87,714	0/0:18,0:18:54:.:.:0,54,442
superscaffold6	82397	.	G	T	38080.4	.	ANN=T|intergenic_region|MODIFIER|(sp)_putative_Upstream_activation_factor_subunit_spp27-(sp)_putative_Mushroom_body_large-type_Kenyon_cell-specific_protein_1|CLUMAR_CG020452-CLUMAR_CG020457|intergenic_region|CLUMAR_CG020452-CLUMAR_CG020457|||n.82397G>T||||||	GT:AD:DP:GQ:PL	0/0:26,2:28:33:0,33,588	0/0:34,0:34:80:0,80,790	0/0:24,0:24:72:0,72,590	0/0:36,0:36:82:0,82,834	1/1:1,8:9:2:180,2,0	0/1:7,9:16:99:182,0,124	1/1:1,25:26:53:609,53,0	0/1:13,7:20:99:119,0,236	0/0:31,0:31:93:0,93,780	0/0:38,0:38:99:0,101,937	0/0:46,0:46:99:0,112,1153	0/0:42,0:42:99:0,103,1034	0/0:34,0:34:99:0,99,890	0/0:50,0:50:99:0,120,1800	0/0:40,0:40:99:0,103,1053	0/0:28,0:28:81:0,81,1215	0/0:41,0:41:99:0,100,1024	0/0:15,0:15:42:0,42,630	0/0:31,0:31:67:0,67,736	0/0:40,0:40:97:0,97,939	0/0:40,0:40:99:0,100,1024	0/1:21,3:24:6:6,0,435	0/0:30,0:30:84:0,84,1260	0/0:41,0:41:69:0,69,911	0/0:33,0:33:99:0,99,830	0/0:39,0:39:99:0,101,983	0/0:37,0:37:99:0,99,913	0/0:38,0:38:99:0,99,1003	0/0:20,0:20:60:0,60,492	0/0:37,0:37:99:0,111,915	0/0:27,0:27:81:0,81,668	0/0:10,0:10:30:0,30,245	1/1:0,20:20:60:510,60,0	1/1:0,23:23:69:584,69,0	0/0:32,0:32:90:0,90,1350	0/0:34,0:34:93:0,93,1395	0/0:19,0:19:54:0,54,810	0/0:22,0:22:40:0,40,492	0/0:36,0:36:99:0,99,887	0/0:28,0:28:78:0,78,1170	1/1:1,22:23:44:536,44,0	1/1:0,23:23:69:573,69,0	0/0:22,0:22:60:0,60,900	0/0:26,2:28:32:0,32,568	0/0:36,0:36:82:0,82,837	0/0:25,0:25:72:0,72,642	0/0:15,0:15:42:0,42,630	0/1:10,13:23:99:262,0,177	1/1:0,14:14:42:341,42,0	0/0:29,0:29:61:0,61,668	0/0:32,0:32:43:0,43,689	0/1:20,16:36:99:301,0,384	0/0:19,0:19:57:0,57,468	1/1:0,29:29:86:716,86,0	1/1:0,14:14:42:357,42,0	0/1:21,11:32:99:184,0,419	0/1:13,6:19:84:84,0,263	0/1:6,16:22:81:341,0,81	0/0:17,0:17:51:0,51,413	0/0:30,0:30:90:0,90,742	0/1:16,7:23:99:110,0,325	1/1:0,22:22:66:561,66,0	1/1:1,32:33:74:791,74,0	0/0:33,4:37:9:0,9,711	0/0:24,0:24:72:0,72,592	0/1:10,3:13:38:38,0,207	0/0:13,0:13:36:0,36,540	0/1:11,9:20:99:170,0,211	0/0:34,0:34:99:0,99,1048	1/1:0,19:19:57:470,57,0	1/1:0,18:18:54:462,54,0	0/0:44,2:46:86:0,86,1009	1/1:0,39:39:99:1008,117,0	0/1:9,6:15:99:106,0,166	0/1:3,9:12:38:180,0,38	0/0:29,0:29:81:0,81,1215	0/0:21,0:21:54:0,54,810	1/1:1,18:19:32:434,32,0	0/1:2,22:24:18:490,0,18	0/1:26,13:39:99:210,0,522	0/1:12,7:19:99:120,0,239	0/0:29,0:29:81:0,81,1215	0/1:11,7:18:99:127,0,207	1/1:0,24:24:72:606,72,0	0/0:31,0:31:90:0,90,1350	0/0:14,0:14:42:0,42,345	1/1:0,52:52:99:1322,156,0	1/1:0,33:33:98:826,98,0	0/0:23,0:23:63:0,63,945	1/1:0,20:20:60:475,60,0	1/1:3,26:29:13:604,13,0	0/0:15,0:15:42:0,42,630	0/0:19,0:19:54:0,54,810	0/0:24,0:24:72:0,72,590	0/0:20,0:20:60:0,60,495	1/1:0,29:29:87:737,87,0	1/1:0,32:32:96:815,96,0	0/0:37,2:39:65:0,65,859	0/0:23,0:23:66:0,66,990	0/1:8,10:18:99:186,0,133	0/1:1,7:8:1:153,0,1	0/1:14,7:21:99:116,0,273	0/0:19,0:19:57:0,57,467	1/1:0,20:20:60:509,60,0	1/1:1,26:27:56:601,56,0	0/1:19,12:31:99:200,0,356	1/1:0,29:29:86:721,86,0	0/1:18,5:23:63:63,0,374	0/0:20,0:20:57:0,57,855	0/0:27,0:27:72:0,72,1080	1/1:1,29:30:65:714,65,0	1/1:0,31:31:92:749,92,0	0/0:29,0:29:61:0,61,664	0/0:26,0:26:72:0,72,669	0/1:14,16:30:99:302,0,255	1/1:2,22:24:23:496,23,0	0/1:4,8:12:52:162,0,52	0/1:6,10:16:99:206,0,100	1/1:2,22:24:37:508,37,0	1/1:1,23:24:27:541,27,0	1/1:0,25:25:75:633,75,0	1/1:0,28:28:84:714,84,0	1/1:1,22:23:44:536,44,0	1/1:0,23:23:69:577,69,0	1/1:0,37:37:99:940,111,0	1/1:1,34:35:80:839,80,0	1/1:0,21:21:63:535,63,0	1/1:1,15:16:23:352,23,0	1/1:0,22:22:66:562,66,0	1/1:0,22:22:66:560,66,0	1/1:0,29:29:87:732,87,0	1/1:0,24:24:72:603,72,0	1/1:1,23:24:47:562,47,0	1/1:0,16:16:48:405,48,0	0/1:2,16:18:36:353,0,36	1/1:1,17:18:44:423,44,0	0/1:2,28:30:0:620,0,0	1/1:0,25:25:75:637,75,0	1/1:0,15:15:45:381,45,0	0/0:29,0:29:81:0,81,1215	0/1:11,7:18:99:120,0,217	0/1:9,5:14:86:86,0,164	0/0:25,0:25:49:0,49,565	0/1:14,9:23:99:156,0,274	0/0:24,2:26:27:0,27,540	0/0:19,0:19:57:0,57,468	0/1:17,14:31:99:263,0,311	0/0:32,0:32:69:0,69,737	0/0:27,0:27:72:0,72,1080	0/0:22,0:22:60:0,60,900	0/0:26,0:26:75:0,75,668	0/1:12,14:26:99:322,0,217	0/1:18,20:38:99:402,0,328	0/0:27,0:27:4:0,4,517	0/0:33,0:33:47:0,47,717	0/0:33,0:33:96:0,96,1440	0/0:37,0:37:85:0,85,860	0/1:12,16:28:99:320,0,213	1/1:1,22:23:44:542,44,0	0/1:13,22:35:99:449,0,215	0/1:11,16:27:99:326,0,190	1/1:0,29:29:87:735,87,0	0/0:43,0:43:76:0,76,962	0/0:25,0:25:49:0,49,560	1/1:1,32:33:74:790,74,0	0/0:21,0:21:60:0,60,543	1/1:1,26:27:56:638,56,0	0/1:7,4:11:69:69,0,138
superscaffold6	82541	.	T	C	16669.3	.	ANN=C|intergenic_region|MODIFIER|(sp)_putative_Upstream_activation_factor_subunit_spp27-(sp)_putative_Mushroom_body_large-type_Kenyon_cell-specific_protein_1|CLUMAR_CG020452-CLUMAR_CG020457|intergenic_region|CLUMAR_CG020452-CLUMAR_CG020457|||n.82541T>C||||||	GT:AD:DP:GQ:PL	0/1:14,11:25:99:197,0,282	0/1:2,16:18:0:319,0,0	0/1:8,10:18:99:193,0,152	1/1:2,27:29:35:609,35,0	0/0:26,0:26:60:0,60,646	0/0:18,0:18:54:0,54,441	0/0:41,0:41:99:0,104,1013	0/0:39,0:39:99:0,111,1665	0/0:29,0:29:81:0,81,717	1/1:1,37:38:87:889,87,0	0/1:23,21:44:99:380,0,468	0/0:45,0:45:99:0,103,1062	0/0:29,0:29:80:0,80,831	0/1:39,18:57:99:268,0,852	0/1:18,16:34:99:293,0,379	0/1:18,11:29:99:185,0,385	0/0:51,0:51:99:0,113,1256	0/0:26,0:26:72:0,72,643	0/0:38,0:38:99:0,105,1041	0/1:31,25:56:99:443,0,657	0/0:30,0:30:90:0,90,735	0/0:25,0:25:72:0,72,1080	0/1:12,18:30:99:355,0,231	0/1:18,17:35:99:315,0,376	0/0:43,0:43:99:0,102,1014	0/1:16,19:35:99:384,0,306	0/1:18,13:31:99:221,0,388	0/1:11,10:21:99:193,0,227	0/1:9,12:21:99:228,0,176	0/0:40,0:40:99:0,101,1016	0/0:25,0:25:72:0,72,1080	0/0:11,0:11:7:0,7,222	0/0:14,0:14:42:0,42,343	0/0:29,0:29:60:0,60,666	1/1:3,33:36:31:738,31,0	1/1:0,26:26:77:610,77,0	0/0:17,0:17:39:0,39,585	0/0:16,0:16:26:0,26,364	0/0:24,0:24:66:0,66,990	0/0:31,0:31:90:0,90,1350	0/0:20,0:20:60:0,60,492	0/0:30,0:30:90:0,90,750	1/1:0,24:24:72:593,72,0	0/1:3,22:25:4:469,0,4	0/0:39,0:39:99:0,102,990	0/1:13,15:28:99:281,0,257	0/0:10,0:10:30:0,30,247	0/0:24,0:24:72:0,72,593	0/0:25,0:25:66:0,66,990	1/1:0,31:31:93:766,93,0	1/1:0,27:27:81:667,81,0	0/1:16,15:31:99:276,0,319	0/0:21,0:21:60:0,60,900	0/0:21,0:21:60:0,60,519	0/0:20,0:20:60:0,60,495	0/1:7,17:24:99:389,0,111	0/1:9,18:27:99:370,0,151	0/0:30,0:30:66:0,66,715	0/0:15,0:15:45:0,45,377	0/0:24,0:24:69:0,69,1035	0/1:16,16:32:99:294,0,330	0/0:18,0:18:54:0,54,445	0/0:28,0:28:84:0,84,689	1/1:3,26:29:10:574,10,0	1/1:1,14:15:19:320,19,0	0/0:18,0:18:51:0,51,765	0/0:15,0:15:45:0,45,374	0/0:29,0:29:81:0,81,1215	0/1:16,10:26:99:161,0,341	0/0:26,0:26:69:0,69,1035	0/0:31,0:31:81:0,81,1215	0/1:19,18:37:99:331,0,381	0/0:35,0:35:31:0,31,761	0/0:21,0:21:60:0,60,519	0/0:14,0:14:19:0,19,325	0/0:30,0:30:90:0,90,740	0/0:24,0:24:46:0,46,566	0/0:22,0:22:60:0,60,558	0/0:24,0:24:72:0,72,618	0/1:10,12:22:99:231,0,191	0/0:18,0:18:54:0,54,467	0/0:40,0:40:99:0,104,1042	0/0:24,0:24:69:0,69,1035	0/0:22,0:22:60:0,60,561	0/0:24,0:24:49:0,49,578	0/0:24,0:24:72:0,72,613	0/0:38,0:38:99:0,108,940	0/0:18,0:18:54:0,54,445	0/1:13,9:22:99:157,0,268	0/0:34,0:34:90:0,90,1350	0/0:31,0:31:90:0,90,1350	1/1:0,10:10:30:242,30,0	0/0:19,0:19:35:0,35,457	0/0:30,0:30:90:0,90,742	0/0:23,0:23:60:0,60,569	0/0:29,0:29:81:0,81,1215	0/0:27,0:27:81:0,81,703	0/1:31,18:49:99:306,0,668	0/0:29,0:29:84:0,84,717	0/0:23,0:23:60:0,60,695	0/0:25,0:25:25:0,25,554	0/1:15,12:27:99:213,0,316	0/0:33,0:33:99:0,99,810	0/0:20,0:20:60:0,60,492	0/0:23,0:23:66:0,66,990	0/0:37,2:39:68:0,68,914	0/0:26,0:26:72:0,72,1080	0/0:27,0:27:60:0,60,900	0/0:29,0:29:84:0,84,1260	1/1:1,22:23:41:487,41,0	0/0:28,0:28:81:0,81,1215	0/0:29,0:29:63:0,63,662	1/1:2,17:19:5:369,5,0	1/1:0,23:23:68:553,68,0	0/0:28,0:28:81:0,81,1215	0/0:27,0:27:72:0,72,1080	0/0:11,0:11:33:0,33,270	0/0:25,0:25:69:0,69,1035	0/0:26,0:26:66:0,66,990	0/0:29,0:29:81:0,81,711	0/0:28,0:28:75:0,75,1125	0/0:28,0:28:81:0,81,715	0/0:41,0:41:99:0,109,1038	0/0:40,0:40:94:0,94,934	0/0:31,0:31:87:0,87,1305	0/0:32,0:32:81:0,81,834	0/0:31,0:31:81:0,81,1215	0/0:37,0:37:87:0,87,866	0/0:20,0:20:38:0,38,463	0/0:34,0:34:90:0,90,1350	0/0:27,0:27:75:0,75,1125	0/0:26,0:26:75:0,75,1125	0/0:31,0:31:84:0,84,1260	0/0:26,0:26:55:0,55,618	0/0:32,0:32:93:0,93,1395	0/0:24,0:24:66:0,66,990	0/0:32,0:32:90:0,90,1350	0/0:33,0:33:84:0,84,1260	0/0:17,0:17:51:0,51,433	0/0:25,0:25:49:0,49,602	0/0:23,0:23:63:0,63,945	0/0:27,0:27:69:0,69,1035	1/1:2,16:18:2:344,2,0	0/0:27,0:27:61:0,61,667	0/1:14,22:36:99:431,0,242	0/1:9,9:18:99:169,0,175	0/0:33,0:33:72:0,72,1080	0/1:5,19:24:57:385,0,57	0/0:29,0:29:36:0,36,540	0/1:8,12:20:99:237,0,146	0/0:25,0:25:72:0,72,1080	0/0:25,0:25:75:0,75,638	0/0:30,0:30:66:0,66,990	0/0:34,0:34:78:0,78,1170	0/0:29,0:29:81:0,81,1215	0/1:12,14:26:99:269,0,224	0/0:28,0:28:84:0,84,692	0/0:23,0:23:69:0,69,592	0/0:26,0:26:69:0,69,1035	0/0:40,0:40:99:0,105,1031	0/1:7,12:19:99:240,0,130	0/0:28,0:28:81:0,81,1215	0/0:38,0:38:72:0,72,1080	0/0:40,0:40:99:0,99,1025	0/0:39,0:39:94:0,94,949	0/1:6,15:21:91:308,0,91	0/0:24,0:24:46:0,46,556	0/0:21,0:21:63:0,63,540
superscaffold6	82798	.	T	C	83232.2	.	ANN=C|intergenic_region|MODIFIER|(sp)_putative_Upstream_activation_factor_subunit_spp27-(sp)_putative_Mushroom_body_large-type_Kenyon_cell-specific_protein_1|CLUMAR_CG020452-CLUMAR_CG020457|intergenic_region|CLUMAR_CG020452-CLUMAR_CG020457|||n.82798T>C||||||	GT:AD:DP:GQ:PGT:PID:PL	0/1:11,18:29:99:.:.:357,0,187	0/1:23,6:29:17:.:.:17,0,491	0/1:12,15:27:99:.:.:280,0,224	0/0:17,0:17:51:.:.:0,51,416	1/1:0,25:25:75:.:.:606,75,0	1/1:0,14:14:41:.:.:330,41,0	1/1:4,37:41:22:.:.:794,22,0	1/1:0,39:39:99:.:.:947,116,0	1/1:0,22:22:65:.:.:510,65,0	0/0:40,0:40:95:.:.:0,95,989	0/1:17,14:31:99:.:.:245,0,335	1/1:0,42:42:99:.:.:1053,126,0	1/1:0,32:32:96:.:.:789,96,0	0/1:17,24:41:99:.:.:480,0,318	0/1:20,17:37:99:.:.:314,0,414	0/1:14,11:25:99:.:.:197,0,271	1/1:0,28:28:83:.:.:665,83,0	1/1:0,22:22:65:.:.:538,65,0	1/1:0,28:28:83:.:.:691,83,0	0/1:15,17:32:99:.:.:309,0,293	1/1:0,17:17:51:.:.:420,51,0	1/1:0,20:20:60:.:.:504,60,0	0/1:18,17:35:99:.:.:313,0,368	0/1:12,12:24:99:0|1:82794_A_G:461,0,526	1/1:0,35:35:99:.:.:849,104,0	0/1:20,7:27:92:.:.:92,0,450	0/1:22,20:42:99:0|1:82794_A_G:774,0,855	0/1:12,20:32:99:.:.:406,0,216	0/1:14,13:27:99:.:.:239,0,276	1/1:0,36:36:99:.:.:908,108,0	1/1:0,35:35:99:.:.:878,105,0	1/1:0,12:12:36:.:.:296,36,0	1/1:0,24:24:71:.:.:577,71,0	1/1:0,24:24:72:.:.:583,72,0	0/0:36,0:36:58:.:.:0,58,808	0/0:25,0:25:50:.:.:0,50,593	1/1:1,20:21:36:.:.:468,36,0	1/1:0,18:18:54:.:.:444,54,0	1/1:0,31:31:93:1|1:82778_AT_A:950,93,0	1/1:0,28:28:84:.:.:680,84,0	1/1:0,20:20:59:.:.:469,59,0	1/1:0,18:18:54:.:.:444,54,0	0/0:18,0:18:51:.:.:0,51,765	0/0:30,0:30:0:.:.:0,0,522	1/1:0,31:31:92:.:.:750,92,0	0/1:12,15:27:99:.:.:300,0,224	1/1:0,9:9:27:.:.:222,27,0	1/1:0,25:25:75:1|1:82778_AT_A:839,75,0	1/1:0,24:24:72:.:.:592,72,0	0/0:32,0:32:72:.:.:0,72,774	0/0:23,0:23:44:.:.:0,44,536	1/1:0,30:30:90:.:.:739,90,0	1/1:0,20:20:60:1|1:82778_AT_A:696,60,0	1/1:0,26:26:78:.:.:613,78,0	1/1:0,22:22:65:.:.:528,65,0	0/1:13,8:21:99:.:.:134,0,271	0/1:15,5:20:51:.:.:51,0,325	1/1:0,16:16:48:.:.:395,48,0	1/1:0,18:18:54:.:.:445,54,0	1/1:0,25:25:75:.:.:617,75,0	0/1:5,22:27:41:.:.:461,0,41	1/1:0,14:14:41:.:.:328,41,0	1/1:0,29:29:87:.:.:722,87,0	0/0:36,0:36:7:.:.:0,7,717	0/0:12,0:12:11:.:.:0,11,253	1/1:0,26:26:78:.:.:640,78,0	1/1:0,15:15:45:.:.:368,45,0	1/1:0,23:23:69:1|1:82778_AT_A:710,69,0	0/1:9,12:21:99:.:.:241,0,158	1/1:0,20:20:60:.:.:493,60,0	1/1:0,36:36:99:.:.:873,107,0	0/1:10,21:31:99:0|1:82778_AT_A:852,0,765	1/1:0,34:34:99:.:.:839,102,0	1/1:0,25:25:74:.:.:593,74,0	1/1:0,13:13:39:1|1:82778_AT_A:434,39,0	1/1:0,25:25:75:.:.:615,75,0	1/1:0,20:20:60:.:.:494,60,0	1/1:0,17:17:51:.:.:426,51,0	1/1:0,24:24:72:.:.:592,72,0	0/1:26,15:41:99:.:.:248,0,504	1/1:0,14:14:42:.:.:346,42,0	1/1:0,25:25:74:.:.:581,74,0	1/1:0,28:28:84:.:.:682,84,0	1/1:0,36:36:99:1|1:82798_T_C:853,106,0	1/1:0,21:21:63:1|1:82778_AT_A:635,63,0	1/1:0,23:23:69:.:.:567,69,0	1/1:0,39:39:99:.:.:975,117,0	1/1:0,17:17:51:.:.:430,51,0	0/1:6,18:24:79:0|1:82778_AT_A:412,0,79	1/1:1,27:28:58:.:.:638,58,0	1/1:0,28:28:84:.:.:689,84,0	0/0:19,0:19:34:.:.:0,34,447	1/1:1,27:28:58:.:.:639,58,0	1/1:0,22:22:66:.:.:542,66,0	1/1:0,15:15:45:1|1:82797_G_A:472,45,0	1/1:1,30:31:67:.:.:716,67,0	1/1:0,23:23:69:.:.:579,69,0	0/1:11,27:38:99:.:.:560,0,175	1/1:0,19:19:57:.:.:478,57,0	1/1:0,25:25:75:.:.:618,75,0	1/1:0,25:25:75:.:.:624,75,0	0/1:7,11:18:99:.:.:218,0,127	1/1:0,23:23:75:.:.:883,75,0	1/1:0,25:25:75:.:.:616,75,0	1/1:0,19:19:56:.:.:453,56,0	1/1:0,29:29:87:.:.:727,87,0	1/1:0,27:27:81:.:.:663,81,0	1/1:1,18:19:30:.:.:418,30,0	1/1:0,22:22:65:.:.:526,65,0	0/0:19,0:19:57:.:.:0,57,489	1/1:0,24:24:71:.:.:567,71,0	1/1:0,27:27:81:.:.:666,81,0	0/0:26,0:26:53:.:.:0,53,614	0/0:24,0:24:0:.:.:0,0,412	1/1:0,25:25:75:.:.:606,75,0	1/1:0,26:26:78:.:.:639,78,0	1/1:0,15:15:45:.:.:367,45,0	1/1:0,15:15:44:.:.:346,44,0	1/1:0,25:25:75:.:.:919,75,0	1/1:0,18:18:54:1|1:82778_AT_A:527,54,0	1/1:0,28:28:84:.:.:690,84,0	1/1:0,25:25:75:1|1:82798_T_C:628,75,0	1/1:0,29:29:87:1|1:82798_T_C:714,87,0	1/1:0,27:27:81:.:.:807,81,0	1/1:0,24:24:72:.:.:581,72,0	1/1:0,17:17:51:.:.:409,51,0	1/1:0,27:27:81:.:.:942,81,0	1/1:0,24:24:72:.:.:590,72,0	1/1:0,29:29:87:.:.:715,87,0	1/1:0,20:20:63:1|1:82778_AT_A:783,63,0	1/1:0,27:27:80:.:.:651,80,0	1/1:0,19:19:57:.:.:467,57,0	1/1:0,24:24:72:.:.:582,72,0	1/1:0,20:20:60:.:.:492,60,0	1/1:0,24:24:72:1|1:82778_AT_A:781,72,0	1/1:0,19:19:56:.:.:429,56,0	1/1:0,25:25:75:.:.:606,75,0	1/1:0,17:17:51:.:.:425,51,0	1/1:0,17:17:51:.:.:419,51,0	1/1:0,37:37:99:.:.:912,111,0	1/1:0,19:19:57:.:.:468,57,0	1/1:1,16:17:25:.:.:369,25,0	0/0:22,0:22:41:.:.:0,41,513	1/1:0,38:38:99:.:.:937,114,0	0/1:11,13:24:99:.:.:248,0,209	0/1:5,14:19:71:.:.:289,0,71	1/1:0,20:20:60:.:.:474,60,0	0/0:24,0:24:0:.:.:0,0,476	1/1:0,30:30:90:.:.:740,90,0	0/1:5,2:7:28:.:.:28,0,105	1/1:0,26:26:78:.:.:632,78,0	1/1:0,17:17:51:.:.:418,51,0	1/1:0,35:35:99:1|1:82783_T_C:881,105,0	1/1:0,24:24:72:.:.:592,72,0	1/1:0,20:20:60:.:.:484,60,0	0/1:12,12:24:99:.:.:209,0,237	1/1:0,21:21:62:.:.:503,62,0	1/1:0,19:19:57:.:.:477,57,0	1/1:0,26:26:77:.:.:625,77,0	1/1:0,37:37:99:.:.:890,110,0	0/1:17,8:25:99:.:.:122,0,361	1/1:0,25:25:75:.:.:605,75,0	1/1:0,19:19:57:.:.:466,57,0	1/1:0,32:32:96:.:.:790,96,0	1/1:0,28:28:84:.:.:681,84,0	0/1:8,11:19:99:.:.:214,0,141	1/1:0,20:20:60:.:.:503,60,0	1/1:0,26:26:78:.:.:640,78,0
superscaffold6	83184	.	GA	G	48641.5	.	ANN=G|intergenic_region|MODIFIER|(sp)_putative_Upstream_activation_factor_subunit_spp27-(sp)_putative_Mushroom_body_large-type_Kenyon_cell-specific_protein_1|CLUMAR_CG020452-CLUMAR_CG020457|intergenic_region|CLUMAR_CG020452-CLUMAR_CG020457|||n.83185delA||||||	GT:AD:DP:GQ:PGT:PID:PL	0/0:22,0:22:0:.:.:0,0,341	0/0:32,0:32:81:.:.:0,81,805	0/0:18,0:18:28:.:.:0,28,387	0/1:16,2:18:8:.:.:8,0,23	1/1:3,25:28:67:.:.:432,67,0	0/1:10,4:14:10:.:.:27,0,10	1/1:8,6:14:3:.:.:71,3,0	1/1:1,21:22:59:1|1:83169_G_A:374,59,0	0/1:8,11:19:99:0|1:83184_GA_G:429,0,166	0/0:40,0:40:97:.:.:0,97,939	1/1:10,23:33:50:.:.:444,50,0	1/1:0,36:36:99:1|1:83184_GA_G:1558,108,0	0/1:9,10:19:99:0|1:83184_GA_G:312,0,195	0/0:23,0:23:0:.:.:0,0,312	0/0:28,0:28:81:.:.:0,81,714	0/0:23,0:23:47:.:.:0,47,522	0/1:11,19:30:99:0|1:83174_A_G:721,0,207	0/0:18,0:18:32:.:.:0,32,399	0/0:13,0:20:38:.:.:0,38,247	0/0:26,0:26:51:.:.:0,51,591	1/1:1,21:22:37:1|1:83174_A_G:697,37,0	0/0:19,0:19:57:.:.:0,57,468	0/1:10,12:22:99:0|1:83174_A_G:440,0,297	0/1:16,10:26:2:.:.:144,0,2	0/1:9,21:30:99:0|1:83174_A_G:741,0,173	0/0:26,0:26:72:.:.:0,72,1080	0/0:26,0:26:52:.:.:0,52,606	0/1:18,11:29:99:0|1:83174_A_G:280,0,671	0/0:32,0:32:47:.:.:0,47,690	0/1:0,12:15:4:.:.:175,0,4	0/1:11,10:21:99:0|1:83184_GA_G:335,0,228	1/1:0,9:9:27:1|1:83184_GA_G:373,27,0	1/1:0,21:21:62:.:.:400,62,0	1/1:0,25:25:74:.:.:469,74,0	0/0:30,0:30:64:.:.:0,64,689	0/0:20,0:20:35:.:.:0,35,446	0/1:16,10:26:4:.:.:141,0,4	0/1:14,6:20:11:.:.:75,0,11	1/1:0,26:26:78:1|1:83184_GA_G:930,78,0	1/1:0,22:22:66:1|1:83184_GA_G:984,66,0	1/1:0,13:13:38:.:.:247,38,0	1/1:0,16:16:47:.:.:302,47,0	0/1:13,2:15:15:.:.:15,0,17	0/1:23,2:25:3:.:.:3,0,37	1/1:10,13:23:19:.:.:209,19,0	0/1:8,12:22:99:.:.:447,0,218	1/1:1,21:22:41:1|1:83184_GA_G:905,41,0	1/1:0,12:12:36:.:.:234,36,0	1/1:0,12:12:35:.:.:225,35,0	0/0:26,0:26:72:.:.:0,72,1080	0/0:23,0:23:63:.:.:0,63,592	1/1:0,23:23:68:.:.:424,68,0	1/1:0,19:19:57:1|1:83184_GA_G:500,57,0	1/1:0,14:14:41:.:.:266,41,0	1/1:1,14:15:40:.:.:262,40,0	0/0:21,0:21:63:.:.:0,63,537	0/1:12,5:17:11:.:.:62,0,11	1/1:10,7:17:3:.:.:102,3,0	0/1:6,9:15:85:0|1:83184_GA_G:336,0,85	0/1:11,4:15:99:1|0:83181_C_A:136,0,253	1/1:4,5:9:5:.:.:79,5,0	1/1:0,15:15:44:.:.:284,44,0	1/1:0,14:14:41:.:.:265,41,0	0/0:37,0:37:85:.:.:0,85,872	0/0:23,0:23:69:.:.:0,69,562	1/1:12,16:28:25:.:.:259,25,0	0/1:7,6:13:99:0|1:83184_GA_G:212,0,159	1/1:0,17:17:50:.:.:324,50,0	0/1:15,21:36:99:0|1:83184_GA_G:721,0,329	1/1:0,18:18:53:.:.:339,53,0	1/1:3,18:21:47:.:.:332,47,0	1/1:11,11:22:14:.:.:171,14,0	1/1:2,27:29:76:.:.:505,76,0	1/1:4,14:18:34:.:.:253,34,0	1/1:0,18:18:53:.:.:318,53,0	1/1:0,21:21:63:1|1:83184_GA_G:899,63,0	1/1:0,17:17:54:1|1:83184_GA_G:752,54,0	1/1:0,19:19:56:.:.:351,56,0	1/1:2,15:17:40:.:.:274,40,0	0/1:24,8:32:24:.:.:93,0,24	1/1:0,20:20:60:1|1:83184_GA_G:564,60,0	0/0:28,0:28:57:.:.:0,57,855	1/1:15,12:27:5:.:.:175,5,0	1/1:2,20:22:54:.:.:338,54,0	1/1:0,26:26:81:1|1:83184_GA_G:943,81,0	1/1:0,33:33:99:1|1:83184_GA_G:1457,105,0	1/1:0,39:39:99:.:.:761,116,0	1/1:0,20:20:59:.:.:375,59,0	1/1:13,13:26:14:.:.:449,14,0	1/1:0,18:18:53:.:.:326,53,0	1/1:0,26:26:77:.:.:471,77,0	0/0:19,0:19:32:.:.:0,32,420	0/1:6,14:20:99:0|1:83184_GA_G:559,0,111	1/1:1,25:26:50:1|1:83184_GA_G:1017,50,0	1/1:0,13:13:39:1|1:83184_GA_G:581,39,0	1/1:0,25:25:74:.:.:487,74,0	1/1:0,30:30:89:.:.:587,89,0	1/1:23,15:38:5:.:.:532,5,0	1/1:0,22:22:69:1|1:83174_A_G:882,69,0	1/1:7,13:20:27:.:.:235,27,0	1/1:2,17:19:46:.:.:311,46,0	1/1:0,12:12:35:1|1:83184_GA_G:357,35,0	1/1:0,32:32:98:1|1:83184_GA_G:975,98,0	1/1:0,18:18:53:.:.:338,53,0	1/1:0,17:17:50:.:.:322,50,0	0/0:33,0:33:49:.:.:0,49,714	1/1:0,25:25:74:.:.:458,74,0	1/1:1,26:27:75:.:.:484,75,0	1/1:0,9:9:27:1|1:83184_GA_G:405,27,0	0/1:15,2:17:11:.:.:11,0,25	1/1:0,26:26:77:.:.:506,77,0	1/1:0,27:27:80:.:.:510,80,0	0/0:27,0:27:56:.:.:0,56,615	0/0:32,0:32:49:.:.:0,49,690	1/1:13,13:26:16:.:.:196,16,0	1/1:0,34:34:99:.:.:613,100,0	1/1:0,12:12:36:.:.:391,36,0	0/1:11,8:19:78:.:.:78,0,204	1/1:1,19:20:53:.:.:302,53,0	1/1:1,18:19:50:.:.:279,50,0	1/1:0,14:14:41:.:.:234,41,0	1/1:0,12:12:35:.:.:195,35,0	1/1:2,18:20:47:.:.:275,47,0	1/1:0,19:19:55:.:.:291,55,0	1/1:0,26:26:76:.:.:437,76,0	1/1:1,16:17:44:.:.:259,44,0	1/1:0,22:22:64:.:.:353,64,0	1/1:0,17:17:49:.:.:275,49,0	1/1:0,17:17:49:.:.:276,49,0	1/1:0,15:15:44:.:.:252,44,0	1/1:1,16:17:45:.:.:281,45,0	1/1:2,15:17:39:.:.:242,39,0	1/1:3,16:19:39:.:.:255,39,0	1/1:1,14:15:38:.:.:228,38,0	1/1:0,16:16:46:.:.:260,46,0	1/1:1,23:24:65:.:.:371,65,0	1/1:2,20:22:10:1|1:83184_GA_G:286,10,0	1/1:0,17:17:49:.:.:270,49,0	1/1:0,19:19:56:.:.:326,56,0	1/1:1,15:16:42:.:.:242,42,0	1/1:7,12:19:20:.:.:166,20,0	0/1:11,3:14:18:.:.:21,0,18	0/1:15,2:17:4:.:.:4,0,29	1/1:1,19:20:52:.:.:288,52,0	1/1:9,12:21:18:.:.:179,18,0	0/1:10,6:16:1:.:.:73,0,1	1/1:1,14:15:38:.:.:216,38,0	0/0:28,0:28:34:.:.:0,34,583	1/1:0,20:20:59:.:.:345,59,0	0/1:7,5:12:0:.:.:60,0,0	1/1:0,19:19:56:.:.:330,56,0	1/1:18,16:34:8:.:.:200,8,0	1/1:0,23:23:67:.:.:391,67,0	1/1:1,14:15:38:.:.:210,38,0	0/0:25,0:25:50:.:.:0,50,563	0/0:18,0:18:29:.:.:0,29,395	0/0:41,0:41:28:.:.:0,28,819	1/1:0,20:20:58:.:.:317,58,0	1/1:0,22:22:63:.:.:323,63,0	0/1:18,12:30:3:.:.:152,0,3	1/1:6,8:14:11:.:.:113,11,0	1/1:2,28:30:78:.:.:452,78,0	1/1:4,12:16:25:.:.:180,25,0	0/0:23,0:23:20:.:.:0,20,465	1/1:0,25:25:73:.:.:406,73,0	0/0:13,0:13:36:.:.:0,36,540	1/1:1,19:20:53:.:.:315,53,0	0/1:11,7:18:60:0|1:83184_GA_G:60,0,255
superscaffold6	83471	.	T	A	49175.4	.	ANN=A|intergenic_region|MODIFIER|(sp)_putative_Upstream_activation_factor_subunit_spp27-(sp)_putative_Mushroom_body_large-type_Kenyon_cell-specific_protein_1|CLUMAR_CG020452-CLUMAR_CG020457|intergenic_region|CLUMAR_CG020452-CLUMAR_CG020457|||n.83471T>A||||||	GT:AD:DP:GQ:PGT:PID:PL	1/1:0,10:10:30:.:.:348,30,0	1/1:0,21:21:62:.:.:532,62,0	1/1:0,12:12:36:.:.:424,36,0	1/1:0,25:25:75:.:.:607,75,0	0/0:24,0:24:0:.:.:0,0,463	0/1:1,8:9:18:0|1:83461_A_T:319,0,18	0/1:9,9:18:99:0|1:83461_A_T:298,0,291	0/0:39,0:39:99:.:.:0,117,958	1/1:0,27:27:81:1|1:83461_A_T:1156,81,0	1/1:2,33:35:15:.:.:708,15,0	0/1:18,10:28:99:.:.:156,0,703	0/0:45,0:45:30:.:.:0,30,450	0/1:20,10:30:99:.:.:153,0,415	1/1:0,17:17:50:.:.:504,50,0	1/1:0,25:25:74:.:.:775,74,0	1/1:0,21:21:63:.:.:701,63,0	1/1:0,33:33:99:.:.:1173,99,0	1/1:0,16:16:48:1|1:83461_A_T:690,48,0	0/1:12,17:29:99:.:.:320,0,212	1/1:0,19:19:57:.:.:628,57,0	0/1:4,20:24:31:.:.:434,0,31	1/1:1,23:24:27:1|1:83461_A_T:949,27,0	1/1:0,25:25:75:.:.:626,75,0	1/1:0,29:29:86:.:.:900,86,0	1/1:0,23:23:69:.:.:802,69,0	1/1:0,39:39:99:.:.:1277,117,0	1/1:0,30:30:89:.:.:735,89,0	0/1:6,25:31:30:.:.:30,0,164	1/1:0,8:8:24:.:.:299,24,0	0/0:49,0:49:99:.:.:0,120,1800	0/1:10,16:26:99:.:.:328,0,177	0/0:11,0:11:9:.:.:0,9,135	0/0:19,0:19:6:.:.:0,6,393	0/0:30,0:30:64:.:.:0,64,718	1/1:0,27:27:81:.:.:702,81,0	1/1:1,27:28:59:.:.:638,59,0	0/1:6,15:21:89:.:.:567,0,89	0/1:3,20:23:66:0|1:83461_A_T:805,0,66	0/1:8,7:15:99:.:.:128,0,158	0/0:33,0:33:7:.:.:0,7,659	0/0:16,0:16:22:.:.:0,22,365	0/0:29,0:29:78:.:.:0,78,1170	1/1:0,23:23:68:.:.:549,68,0	1/1:1,40:41:96:.:.:909,96,0	1/1:1,11:12:11:.:.:424,11,0	0/1:17,10:27:99:.:.:167,0,646	0/0:16,0:16:0:.:.:0,0,210	0/0:18,0:18:32:.:.:0,32,413	0/0:25,0:25:75:.:.:0,75,635	1/1:0,28:28:84:.:.:693,84,0	1/1:0,12:12:36:.:.:294,36,0	0/0:39,0:39:12:.:.:0,12,784	0/1:4,6:10:73:.:.:118,0,73	0/0:16,0:16:42:.:.:0,42,630	0/0:18,0:18:32:.:.:0,32,412	1/1:0,14:14:42:.:.:487,42,0	1/1:2,28:30:24:.:.:311,24,0	0/1:6,11:17:99:.:.:413,0,101	0/0:14,0:14:9:.:.:0,9,135	0/1:14,5:19:67:.:.:67,0,284	0/1:8,13:21:99:.:.:257,0,207	0/0:23,0:23:45:.:.:0,45,548	0/0:26,0:26:78:.:.:0,78,662	1/1:0,24:24:72:.:.:622,72,0	1/1:0,20:20:60:.:.:528,60,0	0/1:9,12:21:99:0|1:83461_A_T:472,0,303	0/0:17,0:17:9:.:.:0,9,135	1/1:0,16:16:48:.:.:511,48,0	0/1:13,6:19:92:.:.:92,0,508	0/0:25,0:25:72:.:.:0,72,1080	0/0:29,0:29:61:.:.:0,61,688	1/1:0,20:20:60:.:.:653,60,0	0/1:18,5:23:99:0|1:83461_A_T:137,0,647	0/1:8,11:19:99:0|1:83461_A_T:432,0,252	0/0:11,0:11:33:.:.:0,33,281	0/0:17,0:17:9:.:.:0,9,135	0/0:21,0:21:24:.:.:0,24,360	0/0:27,0:27:29:.:.:0,29,582	0/0:30,0:30:37:.:.:0,37,670	0/1:8,11:19:99:.:.:212,0,145	0/0:14,0:14:7:.:.:0,7,300	1/1:0,26:26:81:1|1:83461_A_T:1102,81,0	0/1:5,10:15:99:0|1:83461_A_T:405,0,180	0/1:8,11:19:99:0|1:83461_A_T:433,0,273	0/1:14,9:23:99:.:.:154,0,275	0/0:34,0:34:21:.:.:0,21,315	0/0:28,0:28:81:.:.:0,81,1215	0/0:27,0:27:29:.:.:0,29,581	1/1:0,35:35:99:.:.:1019,104,0	0/0:16,0:16:22:.:.:0,22,357	0/0:22,0:22:40:.:.:0,40,515	1/1:0,23:23:69:.:.:624,69,0	0/1:16,6:22:84:.:.:84,0,332	0/0:27,0:27:18:.:.:0,18,270	0/0:18,0:18:15:.:.:0,15,225	0/0:18,0:18:48:.:.:0,48,720	0/0:45,0:45:99:.:.:0,113,1103	1/1:0,22:22:66:.:.:527,66,0	1/1:0,28:28:84:.:.:689,84,0	1/1:0,20:20:60:1|1:83461_A_T:878,60,0	0/0:22,0:22:0:.:.:0,0,366	0/0:19,0:19:31:.:.:0,31,433	0/1:11,14:25:99:.:.:255,0,208	0/0:24,0:24:72:.:.:0,72,615	0/0:27,0:27:72:.:.:0,72,1080	1/1:0,37:37:99:.:.:1299,111,0	0/0:32,0:32:0:.:.:0,0,614	0/1:19,6:25:99:.:.:151,0,375	0/0:15,0:15:6:.:.:0,6,90	1/1:1,20:21:37:.:.:455,37,0	0/0:33,0:33:76:.:.:0,76,791	0/0:23,0:23:66:.:.:0,66,990	1/1:1,18:19:31:.:.:475,31,0	1/1:1,30:31:65:.:.:674,65,0	0/1:7,11:18:99:0|1:83461_A_T:411,0,237	0/0:37,0:37:84:.:.:0,84,887	0/0:16,0:16:22:.:.:0,22,366	0/1:7,6:13:99:0|1:83461_A_T:210,0,263	0/0:26,0:26:52:.:.:0,52,592	0/1:7,5:12:99:0|1:83461_A_T:137,0,232	0/0:14,0:14:16:.:.:0,16,300	0/0:28,0:28:61:.:.:0,61,654	0/0:19,0:19:7:.:.:0,7,375	0/1:16,2:18:36:0|1:83461_A_T:36,0,588	0/0:23,0:23:24:.:.:0,24,489	0/0:20,0:20:34:.:.:0,34,456	0/0:28,0:28:75:.:.:0,75,1125	0/0:19,0:19:54:.:.:0,54,810	0/0:22,0:22:18:.:.:0,18,463	0/0:21,0:21:54:.:.:0,54,810	0/0:12,0:12:10:.:.:0,10,248	0/1:9,15:24:99:0|1:83461_A_T:560,0,333	0/0:22,0:22:63:.:.:0,63,945	0/1:21,3:24:63:0|1:83461_A_T:63,0,785	0/0:27,0:27:81:.:.:0,81,665	0/0:23,0:23:19:.:.:0,19,473	0/0:15,0:15:45:.:.:0,45,363	0/0:16,0:16:39:.:.:0,39,585	0/0:11,0:11:33:.:.:0,33,281	0/0:25,0:25:0:.:.:0,0,444	0/1:5,9:14:99:0|1:83461_A_T:318,0,173	0/1:1,7:8:18:0|1:83461_A_T:276,0,18	1/1:0,10:10:30:.:.:245,30,0	1/1:1,19:20:18:1|1:83461_A_T:804,18,0	0/1:2,6:8:26:.:.:246,0,26	1/1:0,22:22:66:.:.:769,66,0	0/1:8,10:18:99:0|1:83461_A_T:374,0,275	0/1:2,11:13:11:.:.:224,0,11	1/1:1,21:22:21:1|1:83461_A_T:878,21,0	0/1:5,3:8:50:.:.:50,0,97	0/1:10,13:23:99:0|1:83461_A_T:516,0,344	0/1:4,26:30:87:0|1:83461_A_T:1033,0,87	0/1:8,13:21:99:.:.:502,0,135	0/1:6,14:20:99:0|1:83461_A_T:561,0,196	1/1:1,30:31:48:1|1:83461_A_T:1191,48,0	1/1:0,22:22:66:.:.:688,66,0	0/1:2,22:24:18:0|1:83461_A_T:847,0,18	0/0:13,0:13:36:.:.:0,36,540	0/0:20,0:20:60:0|1:83461_A_T:0,60,881	0/1:7,12:19:99:0|1:83461_A_T:358,0,246	0/1:11,8:19:99:.:.:141,0,220	0/0:33,0:33:0:.:.:0,0,637	1/1:0,26:26:78:1|1:83461_A_T:1076,78,0	0/1:1,10:11:12:0|1:83461_A_T:417,0,12	0/0:21,0:21:37:.:.:0,37,483	1/1:0,20:20:60:.:.:621,60,0	0/0:23,0:23:17:.:.:0,17,484	0/1:8,5:13:99:0|1:83461_A_T:142,0,299
superscaffold6	83647	.	C	T	36413.2	.	ANN=T|intergenic_region|MODIFIER|(sp)_putative_Upstream_activation_factor_subunit_spp27-(sp)_putative_Mushroom_body_large-type_Kenyon_cell-specific_protein_1|CLUMAR_CG020452-CLUMAR_CG020457|intergenic_region|CLUMAR_CG020452-CLUMAR_CG020457|||n.83647C>T||||||	GT:AD:DP:GQ:PGT:PID:PL	0/0:27,0:27:81:.:.:0,81,664	0/0:25,0:25:66:.:.:0,66,990	0/0:20,0:20:57:.:.:0,57,855	0/0:31,0:31:41:.:.:0,41,655	1/1:1,18:19:32:.:.:428,32,0	0/1:14,13:27:99:1|0:83623_A_G:253,0,290	0/1:15,17:32:99:.:.:331,0,272	1/1:0,23:23:69:.:.:594,69,0	0/0:26,0:26:66:.:.:0,66,990	0/0:42,0:42:73:.:.:0,73,931	0/0:35,0:35:96:.:.:0,96,1440	0/0:37,0:37:99:.:.:0,101,950	0/0:31,0:31:90:.:.:0,90,1350	0/0:36,0:36:99:.:.:0,99,1485	0/0:20,0:20:60:.:.:0,60,492	0/0:20,0:20:60:.:.:0,60,495	0/0:40,0:40:99:.:.:0,101,986	0/0:22,0:22:57:.:.:0,57,855	0/0:30,0:30:66:.:.:0,66,695	0/0:38,0:38:99:.:.:0,105,1030	0/0:31,0:31:90:.:.:0,90,1350	0/0:29,0:29:78:.:.:0,78,1170	0/0:32,0:32:93:.:.:0,93,1395	0/0:44,0:44:29:.:.:0,29,886	0/0:35,0:35:99:.:.:0,99,996	0/0:37,2:39:63:.:.:0,63,849	0/0:24,0:24:72:.:.:0,72,590	0/0:29,0:29:84:.:.:0,84,716	0/0:11,0:11:30:.:.:0,30,450	0/0:32,0:32:81:.:.:0,81,1215	0/0:29,0:29:84:.:.:0,84,1260	0/0:12,0:12:36:.:.:0,36,294	1/1:0,28:28:84:.:.:717,84,0	1/1:0,18:18:54:.:.:461,54,0	0/0:24,0:24:72:.:.:0,72,593	0/0:35,0:35:79:.:.:0,79,814	0/1:13,11:24:99:.:.:221,0,253	0/1:18,5:23:59:.:.:59,0,384	0/0:19,0:19:57:.:.:0,57,468	0/0:26,0:26:75:.:.:0,75,1125	1/1:1,17:18:29:.:.:402,29,0	1/1:0,30:30:90:.:.:770,90,0	0/0:28,0:28:81:.:.:0,81,690	0/0:33,0:33:72:.:.:0,72,765	0/1:21,11:32:99:.:.:196,0,421	0/0:34,0:34:99:.:.:0,99,870	0/0:9,0:9:2:.:.:0,2,173	1/1:0,17:17:51:.:.:432,51,0	1/1:0,16:16:48:.:.:408,48,0	0/0:38,0:38:63:.:.:0,63,825	0/0:25,0:25:53:.:.:0,53,566	1/1:2,28:30:41:.:.:680,41,0	0/0:18,0:18:45:.:.:0,45,675	1/1:0,22:22:66:1|1:83639_T_G:571,66,0	1/1:0,26:26:78:.:.:667,78,0	0/0:22,0:22:60:.:.:0,60,552	0/0:34,0:34:90:.:.:0,90,1350	0/0:20,0:20:57:.:.:0,57,855	0/0:15,0:15:10:.:.:0,10,305	0/1:17,13:30:99:.:.:246,0,330	0/1:18,12:30:99:.:.:222,0,352	1/1:0,18:18:54:.:.:460,54,0	1/1:1,25:26:52:.:.:595,52,0	0/0:25,0:25:25:.:.:0,25,530	0/0:27,0:27:75:.:.:0,75,1125	0/1:23,21:44:99:.:.:394,0,394	0/0:20,0:20:60:.:.:0,60,495	0/0:20,0:20:60:.:.:0,60,495	0/0:35,0:35:96:.:.:0,96,1440	1/1:0,15:15:45:.:.:385,45,0	1/1:0,32:32:96:.:.:834,96,0	0/0:41,0:41:50:.:.:0,50,858	1/1:1,33:34:78:.:.:853,78,0	0/1:19,7:26:99:.:.:104,0,391	1/1:0,10:10:30:.:.:262,30,0	0/0:32,0:32:73:.:.:0,73,741	0/0:13,0:13:39:.:.:0,39,318	0/1:3,11:14:33:.:.:241,0,33	1/1:1,22:23:44:.:.:539,44,0	0/1:12,12:24:99:1|0:83623_A_G:236,0,265	0/1:2,13:15:4:.:.:293,0,4	0/0:24,0:24:72:.:.:0,72,612	0/1:9,5:14:91:.:.:91,0,180	1/1:2,24:26:29:.:.:565,29,0	0/0:25,0:25:69:.:.:0,69,1035	0/0:28,0:28:81:.:.:0,81,712	1/1:0,20:20:60:.:.:513,60,0	1/1:0,15:15:45:.:.:384,45,0	0/0:38,0:38:91:.:.:0,91,877	1/1:0,17:17:51:1|1:83647_C_T:447,51,0	1/1:0,20:20:60:.:.:518,60,0	0/0:27,0:27:81:.:.:0,81,668	0/0:23,0:23:66:.:.:0,66,565	0/0:29,0:29:81:.:.:0,81,1215	0/0:18,0:18:42:.:.:0,42,630	1/1:0,22:22:66:.:.:573,66,0	1/1:2,26:28:35:.:.:616,35,0	0/0:38,0:38:99:.:.:0,100,979	0/0:47,0:47:88:.:.:0,88,1079	0/0:21,0:21:60:.:.:0,60,900	0/1:3,11:14:34:.:.:240,0,34	0/1:13,7:20:99:.:.:122,0,261	0/0:29,0:29:81:.:.:0,81,738	1/1:0,20:20:60:.:.:513,60,0	1/1:0,15:15:45:.:.:384,45,0	0/0:32,0:32:90:.:.:0,90,1350	1/1:2,33:35:56:.:.:790,56,0	1/1:1,22:23:44:.:.:561,44,0	0/0:14,0:14:42:.:.:0,42,342	0/0:25,0:25:72:.:.:0,72,1080	1/1:1,19:20:35:.:.:458,35,0	1/1:0,20:20:60:.:.:502,60,0	0/0:30,0:30:64:.:.:0,64,691	0/0:30,0:30:87:.:.:0,87,1305	0/1:14,7:21:99:.:.:120,0,282	1/1:2,21:23:20:.:.:498,20,0	0/1:8,6:14:99:.:.:112,0,145	1/1:0,17:17:51:.:.:434,51,0	1/1:1,15:16:23:.:.:359,23,0	1/1:0,14:14:42:.:.:353,42,0	1/1:0,14:14:42:.:.:358,42,0	1/1:0,20:20:60:.:.:513,60,0	0/1:4,18:22:33:.:.:393,0,33	1/1:1,15:16:23:1|1:83641_A_T:397,23,0	1/1:1,24:25:50:.:.:587,50,0	1/1:0,18:18:54:.:.:446,54,0	1/1:0,24:24:72:.:.:592,72,0	1/1:0,26:26:78:.:.:662,78,0	1/1:0,9:9:27:.:.:230,27,0	1/1:0,25:25:75:.:.:608,75,0	1/1:1,11:12:11:.:.:257,11,0	1/1:1,42:43:99:.:.:1042,104,0	1/1:2,25:27:32:.:.:588,32,0	1/1:0,23:23:69:.:.:585,69,0	1/1:0,21:21:63:.:.:515,63,0	1/1:1,17:18:44:.:.:410,44,0	1/1:4,25:29:3:.:.:554,3,0	1/1:0,25:25:75:.:.:640,75,0	1/1:0,16:16:48:.:.:410,48,0	0/1:6,18:24:76:.:.:378,0,76	0/1:9,7:16:99:.:.:132,0,174	0/1:6,10:16:99:.:.:206,0,100	0/0:15,0:15:19:.:.:0,19,314	0/0:34,0:34:99:.:.:0,102,838	0/1:21,6:27:73:.:.:73,0,437	0/0:22,0:22:60:.:.:0,60,541	0/1:10,9:19:99:.:.:172,0,180	0/1:14,4:18:50:.:.:50,0,291	0/0:26,0:26:70:.:.:0,70,746	0/1:6,9:15:99:.:.:186,0,103	0/0:20,0:20:60:.:.:0,60,494	0/0:31,1:32:69:.:.:0,69,706	0/1:11,8:19:99:.:.:151,0,214	0/1:15,10:25:99:.:.:180,0,294	0/0:24,2:26:28:.:.:0,28,540	0/0:35,0:35:79:.:.:0,79,816	0/0:28,0:28:31:.:.:0,31,591	1/1:0,21:21:63:.:.:563,63,0	1/1:1,27:28:59:1|1:83628_T_G:687,59,0	0/1:16,17:33:99:.:.:326,0,295	0/1:17,18:35:99:.:.:349,0,312	0/1:5,18:23:43:.:.:392,0,43	0/0:30,2:32:42:.:.:0,42,650	0/0:30,0:30:40:.:.:0,40,644	1/1:1,24:25:50:.:.:590,50,0	0/0:21,0:21:60:.:.:0,60,510	1/1:1,29:30:65:.:.:715,65,0	1/1:1,16:17:26:.:.:377,26,0
superscaffold6	83777	.	C	G	64469.4	.	ANN=G|intergenic_region|MODIFIER|(sp)_putative_Upstream_activation_factor_subunit_spp27-(sp)_putative_Mushroom_body_large-type_Kenyon_cell-specific_protein_1|CLUMAR_CG020452-CLUMAR_CG020457|intergenic_region|CLUMAR_CG020452-CLUMAR_CG020457|||n.83777C>G||||||	GT:AD:DP:GQ:PGT:PID:PL	1/1:0,17:17:51:1|1:83777_C_G:678,51,0	1/1:0,28:28:84:1|1:83777_C_G:1183,84,0	1/1:0,17:17:51:1|1:83777_C_G:745,51,0	0/1:3,28:31:39:0|1:83777_C_G:1116,0,39	0/0:32,0:32:46:.:.:0,46,690	0/1:8,9:17:99:0|1:83777_C_G:334,0,292	0/1:17,9:26:99:0|1:83777_C_G:291,0,709	0/0:40,0:40:95:.:.:0,95,933	0/1:8,12:20:99:0|1:83777_C_G:399,0,279	1/1:1,31:32:27:1|1:83777_C_G:1285,27,0	1/1:0,26:26:78:1|1:83777_C_G:1023,78,0	1/1:0,33:33:99:.:.:812,99,0	0/1:16,13:29:99:0|1:83777_C_G:449,0,612	1/1:0,19:19:57:.:.:466,57,0	0/1:2,23:25:12:0|1:83777_C_G:902,0,12	1/1:0,26:26:77:.:.:628,77,0	0/0:33,0:33:90:.:.:0,90,1350	0/1:11,14:25:99:0|1:83767_T_C:555,0,399	1/1:0,24:24:72:.:.:801,72,0	1/1:0,27:27:80:.:.:652,80,0	0/1:19,6:25:99:0|1:83777_C_G:175,0,708	1/1:0,11:11:33:1|1:83767_T_C:495,33,0	0/1:18,8:26:99:.:.:120,0,361	1/1:0,30:30:90:.:.:924,90,0	0/0:22,0:22:60:.:.:0,60,570	1/1:1,30:31:68:1|1:83777_C_G:1165,68,0	1/1:0,22:22:66:.:.:544,66,0	0/1:12,19:31:99:.:.:376,0,204	1/1:0,13:13:39:.:.:463,39,0	1/1:0,34:34:99:1|1:83777_C_G:1372,102,0	1/1:0,21:21:63:.:.:519,63,0	1/1:0,6:6:18:.:.:148,18,0	0/0:26,0:26:72:.:.:0,72,1080	0/0:34,0:34:99:.:.:0,99,894	1/1:0,23:23:69:1|1:83777_C_G:1015,69,0	1/1:0,33:33:99:1|1:83777_C_G:1424,99,0	0/1:9,16:25:99:0|1:83777_C_G:584,0,452	1/1:1,17:18:29:.:.:379,29,0	1/1:0,19:19:57:1|1:83777_C_G:840,57,0	1/1:0,21:21:63:.:.:519,63,0	0/0:24,0:24:63:.:.:0,63,945	0/0:26,0:26:55:.:.:0,55,592	1/1:0,24:24:71:.:.:578,71,0	1/1:0,37:37:99:.:.:913,111,0	0/1:7,16:23:99:.:.:315,0,104	1/1:0,24:24:72:.:.:593,72,0	1/1:0,11:11:33:.:.:272,33,0	0/0:16,0:16:48:.:.:0,48,390	0/0:28,0:28:81:.:.:0,81,1215	0/1:10,14:24:99:.:.:274,0,175	1/1:0,26:26:78:1|1:83777_C_G:1129,78,0	0/0:36,0:36:35:.:.:0,35,743	1/1:0,13:13:39:1|1:83777_C_G:523,39,0	0/0:17,0:17:45:.:.:0,45,675	0/0:17,0:17:45:.:.:0,45,675	1/1:0,23:23:69:.:.:556,69,0	1/1:0,27:27:81:.:.:668,81,0	1/1:1,18:19:12:1|1:83777_C_G:659,12,0	1/1:0,14:14:42:1|1:83777_C_G:603,42,0	1/1:0,19:19:57:.:.:470,57,0	0/1:6,9:15:99:0|1:83777_C_G:360,0,205	0/0:18,0:18:51:.:.:0,51,765	0/0:25,0:25:53:.:.:0,53,572	0/1:1,19:20:7:0|1:83777_C_G:759,0,7	1/1:0,23:23:69:1|1:83777_C_G:941,69,0	0/1:10,9:19:99:.:.:161,0,190	1/1:0,11:11:33:1|1:83777_C_G:475,33,0	1/1:0,26:26:78:1|1:83777_C_G:1130,78,0	1/1:0,21:21:66:1|1:83777_C_G:899,66,0	0/0:21,0:21:63:.:.:0,63,532	0/0:22,0:22:60:.:.:0,60,900	1/1:5,39:44:8:.:.:840,8,0	0/0:24,0:24:0:.:.:0,0,390	0/1:9,21:30:99:0|1:83777_C_G:799,0,304	0/0:8,0:8:24:.:.:0,24,206	1/1:0,26:26:78:.:.:642,78,0	1/1:0,12:12:36:.:.:296,36,0	0/0:19,0:19:39:.:.:0,39,585	0/0:30,0:30:90:.:.:0,90,737	0/1:14,7:21:99:.:.:110,0,283	0/0:11,0:11:33:.:.:0,33,283	1/1:0,32:32:96:.:.:791,96,0	0/1:5,13:18:99:0|1:83777_C_G:446,0,285	0/0:35,0:35:99:.:.:0,99,883	1/1:0,36:36:99:.:.:887,108,0	1/1:0,26:26:78:1|1:83777_C_G:1088,78,0	0/0:21,0:21:57:.:.:0,57,855	0/0:21,0:21:60:.:.:0,60,900	0/1:13,21:34:99:.:.:403,0,219	0/0:18,0:18:29:.:.:0,29,393	0/0:26,0:26:0:.:.:0,0,486	1/1:0,25:25:78:1|1:83777_C_G:1091,78,0	1/1:0,23:23:69:.:.:723,69,0	1/1:0,29:29:87:.:.:717,87,0	1/1:0,21:21:63:1|1:83777_C_G:898,63,0	0/0:15,0:15:45:.:.:0,45,371	0/0:31,0:31:84:.:.:0,84,1260	0/1:13,15:28:99:0|1:83777_C_G:507,0,592	0/0:32,0:32:90:.:.:0,90,1350	1/1:0,17:17:51:.:.:420,51,0	0/0:16,0:16:23:.:.:0,23,343	0/1:3,14:17:23:.:.:295,0,23	1/1:0,24:24:72:.:.:593,72,0	0/0:20,0:20:57:.:.:0,57,855	0/0:17,0:17:45:.:.:0,45,675	1/1:0,30:30:93:1|1:83777_C_G:1358,93,0	0/0:20,0:20:38:.:.:0,38,464	0/0:38,0:38:99:.:.:0,105,1575	0/1:8,5:13:85:.:.:85,0,159	1/1:0,26:26:78:.:.:643,78,0	0/0:24,0:24:37:.:.:0,37,531	0/0:21,0:21:60:.:.:0,60,547	1/1:0,29:29:87:.:.:715,87,0	1/1:0,24:24:72:1|1:83777_C_G:1019,72,0	0/1:8,9:17:99:.:.:172,0,147	0/0:22,0:22:14:.:.:0,14,454	0/1:6,4:10:69:.:.:69,0,111	0/0:22,0:22:66:.:.:0,66,544	0/0:16,0:16:45:.:.:0,45,675	0/0:19,0:19:54:.:.:0,54,810	0/0:21,0:21:63:.:.:0,63,529	0/0:17,0:17:45:.:.:0,45,675	0/0:22,0:22:60:.:.:0,60,541	0/0:29,0:29:87:.:.:0,87,736	0/0:23,0:23:69:.:.:0,69,569	0/0:31,0:31:23:.:.:0,23,644	0/0:26,0:26:54:.:.:0,54,587	0/0:18,0:18:51:.:.:0,51,765	0/0:26,0:26:72:.:.:0,72,1080	0/0:27,0:27:69:.:.:0,69,1035	0/0:17,0:17:48:.:.:0,48,720	0/0:38,0:38:99:.:.:0,99,1054	0/0:28,0:28:72:.:.:0,72,1080	0/0:14,0:14:16:.:.:0,16,296	0/0:35,0:35:81:.:.:0,81,840	0/0:24,0:24:60:.:.:0,60,900	0/0:30,0:30:65:.:.:0,65,685	0/0:21,0:21:60:.:.:0,60,537	0/0:21,0:21:60:.:.:0,60,515	0/0:33,0:33:93:.:.:0,93,1395	0/1:7,9:16:99:.:.:175,0,125	0/1:9,8:17:99:.:.:289,0,171	1/1:0,11:11:33:.:.:271,33,0	0/1:2,27:29:0:0|1:83777_C_G:1046,0,0	0/1:3,21:24:2:.:.:447,0,2	1/1:0,16:16:48:1|1:83777_C_G:664,48,0	0/1:15,6:21:99:0|1:83777_C_G:162,0,656	0/1:3,21:24:22:0|1:83777_C_G:821,0,22	1/1:0,26:26:78:1|1:83777_C_G:1113,78,0	0/1:6,5:11:99:0|1:83777_C_G:172,0,262	1/1:0,23:23:69:.:.:550,69,0	0/1:3,22:25:54:0|1:83777_C_G:925,0,54	0/1:9,16:25:99:.:.:306,0,148	0/1:15,10:25:99:0|1:83777_C_G:369,0,623	1/1:1,23:24:47:.:.:544,47,0	1/1:1,33:34:60:1|1:83777_C_G:1232,60,0	1/1:0,21:21:63:1|1:83767_T_C:945,63,0	0/0:35,0:35:79:.:.:0,79,814	0/0:35,0:35:70:.:.:0,70,805	0/1:16,14:30:99:0|1:83767_T_C:540,0,728	0/1:12,19:31:99:0|1:83777_C_G:709,0,590	0/0:33,0:33:74:.:.:0,74,768	1/1:0,27:27:81:1|1:83777_C_G:1181,81,0	1/1:1,21:22:24:1|1:83777_C_G:885,24,0	0/0:25,0:25:50:.:.:0,50,568	1/1:0,18:18:57:1|1:83777_C_G:750,57,0	0/0:38,0:38:91:.:.:0,91,916	0/0:20,0:20:36:.:.:0,36,443
superscaffold6	83787	.	T	TA	67318.0	.	ANN=TA|intergenic_region|MODIFIER|(sp)_putative_Upstream_activation_factor_subunit_spp27-(sp)_putative_Mushroom_body_large-type_Kenyon_cell-specific_protein_1|CLUMAR_CG020452-CLUMAR_CG020457|intergenic_region|CLUMAR_CG020452-CLUMAR_CG020457|||n.83787_83788insA||||||	GT:AD:DP:GQ:PGT:PID:PL	1/1:0,18:18:54:1|1:83777_C_G:706,54,0	1/1:0,30:30:99:1|1:83777_C_G:1305,99,0	1/1:0,16:16:51:1|1:83777_C_G:745,51,0	0/1:3,31:34:52:0|1:83777_C_G:1183,0,52	0/0:31,0:31:41:.:.:0,41,687	0/1:6,10:16:99:0|1:83777_C_G:387,0,264	0/1:17,9:26:99:0|1:83777_C_G:291,0,709	0/0:41,0:41:99:.:.:0,101,967	0/1:7,10:17:99:0|1:83777_C_G:358,0,264	1/1:1,33:34:33:1|1:83777_C_G:1339,33,0	1/1:0,28:28:84:1|1:83777_C_G:1092,84,0	1/1:0,29:29:90:1|1:83787_T_TA:850,90,0	0/1:17,12:29:99:0|1:83777_C_G:427,0,651	1/1:0,16:16:48:1|1:83787_T_TA:461,48,0	0/1:2,23:25:9:0|1:83777_C_G:924,0,9	1/1:0,28:28:82:1|1:83787_T_TA:779,82,0	0/0:30,0:30:81:.:.:0,81,1215	0/1:10,14:24:99:0|1:83787_T_TA:321,0,375	1/1:0,26:26:81:1|1:83787_T_TA:771,81,0	1/1:0,28:28:82:1|1:83787_T_TA:782,82,0	0/1:17,6:23:99:0|1:83777_C_G:180,0,696	1/1:0,9:9:27:1|1:83787_T_TA:255,27,0	0/1:12,8:20:99:0|1:83787_T_TA:174,0,453	1/1:0,30:30:90:1|1:83787_T_TA:1016,90,0	0/0:21,0:21:63:.:.:0,63,562	1/1:0,26:26:78:1|1:83777_C_G:1091,78,0	1/1:0,24:24:77:1|1:83787_T_TA:713,77,0	0/1:11,16:27:99:0|1:83787_T_TA:363,0,415	1/1:0,14:14:42:1|1:83787_T_TA:407,42,0	1/1:0,35:35:99:1|1:83777_C_G:1504,117,0	1/1:0,21:21:66:1|1:83787_T_TA:625,66,0	1/1:0,5:5:15:1|1:83787_T_TA:147,15,0	0/0:23,0:23:66:.:.:0,66,990	0/0:32,0:32:90:.:.:0,90,1350	1/1:0,24:24:72:1|1:83777_C_G:1042,72,0	1/1:0,34:34:99:1|1:83777_C_G:1509,108,0	0/1:9,14:23:99:0|1:83777_C_G:584,0,452	1/1:1,16:17:7:1|1:83787_T_TA:420,7,0	1/1:0,19:19:60:1|1:83777_C_G:864,60,0	1/1:0,19:19:60:1|1:83787_T_TA:569,60,0	0/0:22,0:22:63:.:.:0,63,945	0/0:27,0:27:72:.:.:0,72,1080	1/1:0,21:21:63:1|1:83787_T_TA:601,63,0	1/1:0,34:34:99:1|1:83787_T_TA:954,101,0	0/1:6,14:20:99:0|1:83787_T_TA:344,0,209	1/1:0,23:23:68:1|1:83787_T_TA:636,68,0	1/1:0,10:10:30:1|1:83787_T_TA:291,30,0	0/0:16,0:16:42:.:.:0,42,630	0/0:29,0:29:84:.:.:0,84,717	0/1:9,13:22:99:0|1:83787_T_TA:335,0,348	1/1:0,27:27:84:1|1:83777_C_G:1189,84,0	0/0:38,0:38:61:.:.:0,61,869	1/1:0,15:15:45:1|1:83777_C_G:613,45,0	0/0:17,0:17:51:.:.:0,51,433	0/0:19,0:19:54:.:.:0,54,810	1/1:0,21:21:66:1|1:83787_T_TA:606,66,0	1/1:0,25:25:75:1|1:83787_T_TA:697,75,0	1/1:1,16:17:6:1|1:83777_C_G:634,6,0	1/1:0,17:17:51:1|1:83777_C_G:687,51,0	1/1:0,20:20:63:1|1:83787_T_TA:609,63,0	0/1:6,13:19:99:0|1:83777_C_G:459,0,193	0/0:19,0:19:22:.:.:0,22,436	0/0:21,0:21:41:.:.:0,41,493	0/1:1,20:21:3:0|1:83777_C_G:816,0,3	1/1:0,22:22:69:1|1:83777_C_G:941,69,0	0/1:8,5:13:99:0|1:83787_T_TA:104,0,282	1/1:0,10:10:36:1|1:83777_C_G:496,36,0	1/1:0,26:26:78:1|1:83777_C_G:1135,78,0	1/1:0,19:19:57:1|1:83777_C_G:838,57,0	0/0:23,0:23:63:.:.:0,63,592	0/0:24,0:24:69:.:.:0,69,1035	0/1:5,35:40:77:0|1:83787_T_TA:807,0,77	0/0:26,0:26:0:.:.:0,0,412	0/1:8,21:29:99:0|1:83777_C_G:849,0,288	0/0:8,0:8:24:.:.:0,24,206	1/1:0,23:23:69:1|1:83787_T_TA:654,69,0	1/1:0,11:11:38:1|1:83787_T_TA:344,38,0	0/0:15,0:15:45:.:.:0,45,382	0/0:34,0:34:77:.:.:0,77,841	0/1:15,10:25:99:0|1:83787_T_TA:216,0,565	0/0:11,0:11:33:.:.:0,33,283	1/1:0,31:31:99:1|1:83787_T_TA:928,99,0	0/1:7,10:17:99:0|1:83777_C_G:412,0,332	0/0:35,0:35:99:.:.:0,99,883	1/1:0,34:34:99:1|1:83787_T_TA:967,103,0	1/1:0,26:26:81:1|1:83777_C_G:1116,81,0	0/0:19,0:19:57:.:.:0,57,482	0/0:21,0:21:60:.:.:0,60,900	0/1:12,18:30:99:0|1:83787_T_TA:428,0,450	0/0:19,0:19:31:.:.:0,31,434	0/0:27,0:27:0:.:.:0,0,528	1/1:0,27:27:87:1|1:83777_C_G:1185,87,0	1/1:0,19:19:57:1|1:83787_T_TA:551,57,0	1/1:0,34:34:99:1|1:83787_T_TA:1009,105,0	1/1:0,20:20:60:1|1:83777_C_G:876,60,0	0/0:16,0:16:26:.:.:0,26,370	0/0:31,0:31:90:.:.:0,90,1350	0/1:15,15:30:99:0|1:83777_C_G:526,0,745	0/0:32,0:32:90:.:.:0,90,1350	1/1:0,19:19:54:1|1:83787_T_TA:481,54,0	0/0:17,0:17:25:.:.:0,25,380	0/1:3,14:17:81:0|1:83787_T_TA:375,0,81	1/1:0,26:26:78:1|1:83787_T_TA:743,78,0	0/0:20,0:20:48:.:.:0,48,720	0/0:19,0:19:57:.:.:0,57,487	1/1:0,30:30:93:1|1:83777_C_G:1341,93,0	0/0:19,0:19:57:.:.:0,57,489	0/0:38,0:38:99:.:.:0,105,1575	0/1:7,5:12:99:0|1:83787_T_TA:111,0,279	1/1:0,23:23:69:1|1:83787_T_TA:661,69,0	0/0:31,0:31:93:.:.:0,93,799	0/0:21,0:21:60:.:.:0,60,547	1/1:0,30:30:96:1|1:83787_T_TA:923,96,0	1/1:0,26:26:81:1|1:83777_C_G:1098,81,0	0/1:9,7:16:99:0|1:83787_T_TA:145,0,349	0/0:24,0:24:20:.:.:0,20,512	0/1:4,3:7:44:0|1:83787_T_TA:44,0,159	0/0:24,0:24:66:.:.:0,66,990	0/0:16,0:16:24:.:.:0,24,354	0/0:22,0:22:66:.:.:0,66,559	0/0:24,0:24:69:.:.:0,69,1035	0/0:15,0:15:39:.:.:0,39,585	0/0:22,0:22:60:.:.:0,60,541	0/0:30,0:30:90:.:.:0,90,769	0/0:23,0:23:69:.:.:0,69,569	0/0:29,0:29:29:.:.:0,29,635	0/0:25,0:25:72:.:.:0,72,1080	0/0:20,0:20:57:.:.:0,57,855	0/0:23,0:23:69:.:.:0,69,590	0/0:24,0:24:72:.:.:0,72,615	0/0:19,0:19:51:.:.:0,51,765	0/0:38,0:38:64:.:.:0,64,856	0/0:23,0:23:60:.:.:0,60,900	0/0:15,0:15:22:.:.:0,22,335	0/0:33,0:33:73:.:.:0,73,782	0/0:21,0:21:60:.:.:0,60,554	0/0:27,0:27:81:.:.:0,81,689	0/0:21,0:21:60:.:.:0,60,537	0/0:21,0:21:60:.:.:0,60,515	0/0:36,0:36:99:.:.:0,105,923	0/1:8,9:17:99:0|1:83787_T_TA:214,0,272	0/1:8,8:16:99:0|1:83787_T_TA:210,0,220	1/1:0,11:11:30:1|1:83787_T_TA:249,30,0	0/1:2,24:26:6:0|1:83777_C_G:1007,0,6	0/1:3,20:23:62:0|1:83787_T_TA:507,0,62	1/1:0,17:17:51:1|1:83777_C_G:702,51,0	0/1:14,5:19:99:0|1:83777_C_G:171,0,612	1/1:1,21:22:21:1|1:83777_C_G:849,21,0	1/1:0,28:28:84:1|1:83777_C_G:1178,84,0	0/1:4,4:8:99:0|1:83777_C_G:156,0,222	1/1:0,19:19:57:1|1:83787_T_TA:563,57,0	0/1:3,23:26:57:0|1:83777_C_G:866,0,57	0/1:9,16:25:99:0|1:83787_T_TA:391,0,303	0/1:15,11:26:99:0|1:83777_C_G:395,0,620	1/1:1,23:24:30:1|1:83787_T_TA:629,30,0	1/1:1,25:26:33:1|1:83777_C_G:1048,33,0	1/1:0,20:20:60:1|1:83767_T_C:900,60,0	0/0:31,0:31:67:.:.:0,67,737	0/0:33,0:33:64:.:.:0,64,782	0/1:14,12:26:99:0|1:83767_T_C:462,0,650	0/1:11,19:30:99:0|1:83777_C_G:693,0,562	0/0:35,0:35:78:.:.:0,78,859	1/1:0,28:28:87:1|1:83777_C_G:1271,87,0	1/1:1,23:24:27:1|1:83777_C_G:950,27,0	0/0:25,0:25:49:.:.:0,49,592	1/1:0,21:21:66:1|1:83777_C_G:850,66,0	0/0:37,0:37:99:.:.:0,105,1575	0/0:21,0:21:60:.:.:0,60,539
superscaffold6	83848	.	G	A	35387.7	.	ANN=A|intergenic_region|MODIFIER|(sp)_putative_Upstream_activation_factor_subunit_spp27-(sp)_putative_Mushroom_body_large-type_Kenyon_cell-specific_protein_1|CLUMAR_CG020452-CLUMAR_CG020457|intergenic_region|CLUMAR_CG020452-CLUMAR_CG020457|||n.83848G>A||||||	GT:AD:DP:GQ:PL	0/1:7,8:15:99:160,0,270	1/1:2,30:32:57:729,57,0	0/1:12,7:19:99:123,0,470	1/1:1,31:32:70:771,70,0	0/0:33,0:33:23:0,23,659	0/1:3,7:10:42:150,0,42	0/0:30,0:30:64:0,64,690	0/0:34,0:34:93:0,93,1395	1/1:0,13:13:39:347,39,0	1/1:1,24:25:50:607,50,0	1/1:1,28:29:62:701,62,0	0/0:37,0:37:99:0,105,921	0/1:11,19:30:99:417,0,374	0/1:7,13:20:99:283,0,112	0/1:6,13:19:99:290,0,213	0/1:15,10:25:99:192,0,290	1/1:0,30:30:90:1079,90,0	1/1:0,18:18:54:480,54,0	0/0:24,0:24:72:0,72,587	0/1:9,18:27:99:399,0,149	1/1:0,17:17:51:454,51,0	1/1:0,8:8:24:213,24,0	1/1:0,12:12:36:311,36,0	0/1:15,19:34:99:400,0,275	1/1:0,22:22:66:587,66,0	0/1:9,13:22:99:263,0,363	1/1:0,24:24:72:616,72,0	1/1:0,25:25:75:643,75,0	1/1:0,16:16:48:408,48,0	0/1:16,8:24:99:138,0,652	0/0:23,0:23:60:0,60,900	0/0:7,0:7:21:0,21,173	0/0:24,0:24:66:0,66,990	0/0:21,0:21:40:0,40,466	1/1:0,18:18:54:457,54,0	1/1:1,30:31:68:748,68,0	0/1:10,10:20:99:207,0,168	0/1:3,17:20:14:386,0,14	0/1:12,3:15:35:35,0,472	0/0:20,0:20:60:0,60,495	0/0:24,0:24:69:0,69,1035	0/0:26,0:26:75:0,75,640	1/1:0,26:26:78:650,78,0	1/1:0,27:27:81:699,81,0	0/1:9,21:30:99:466,0,137	0/1:10,15:25:99:325,0,174	0/0:7,0:7:18:0,18,270	0/0:19,0:19:57:0,57,485	0/0:25,0:25:66:0,66,990	0/1:11,16:27:99:340,0,192	1/1:0,37:37:99:963,111,0	0/0:34,0:34:49:0,49,746	0/1:6,6:12:99:119,0,212	0/0:25,0:25:69:0,69,1035	0/0:22,0:22:43:0,43,509	1/1:0,25:25:75:647,75,0	1/1:0,32:32:96:848,96,0	0/0:21,0:21:36:0,36,466	0/0:17,0:17:48:0,48,720	0/0:23,0:23:46:0,46,521	0/1:9,14:23:99:299,0,173	0/0:18,0:18:7:0,7,352	0/0:25,0:25:72:0,72,1080	0/1:2,15:17:0:337,0,0	1/1:0,13:13:39:328,39,0	0/1:11,7:18:99:128,0,217	0/0:13,0:13:39:0,39,321	1/1:0,26:26:78:694,78,0	0/1:13,6:19:91:91,0,509	0/0:25,0:25:72:0,72,1080	0/0:27,0:27:81:0,81,708	1/1:2,23:25:26:564,26,0	0/0:29,0:29:8:0,8,565	0/1:17,18:35:99:376,0,420	0/0:12,0:12:36:0,36,297	0/0:26,0:26:53:0,53,610	0/0:15,0:15:45:0,45,371	0/0:17,0:17:51:0,51,415	0/0:35,0:35:79:0,79,827	0/0:29,0:29:7:0,7,589	0/0:19,0:19:34:0,34,432	0/1:15,10:25:99:182,0,295	0/1:11,17:28:99:370,0,194	0/0:40,0:40:68:0,68,910	0/1:15,13:28:99:255,0,283	0/0:31,0:31:75:0,75,1125	0/0:24,0:24:72:0,72,593	0/0:21,0:21:37:0,37,471	1/1:0,29:29:87:748,87,0	0/0:26,0:26:51:0,51,604	0/0:31,0:31:90:0,90,1350	1/1:0,25:25:75:653,75,0	0/1:9,7:16:99:139,0,178	0/1:13,19:32:99:411,0,231	0/0:27,0:27:78:0,78,1170	0/0:22,0:22:63:0,63,945	0/0:32,0:32:72:0,72,741	1/1:2,37:39:67:917,67,0	1/1:1,27:28:59:684,59,0	1/1:0,24:24:72:641,72,0	0/1:13,4:17:53:53,0,263	0/0:25,0:25:52:0,52,571	0/1:15,14:29:99:280,0,281	0/0:16,0:16:21:0,21,352	0/0:27,0:27:75:0,75,1125	0/1:14,10:24:99:192,0,555	0/0:25,0:25:27:0,27,536	0/0:31,0:31:90:0,90,764	0/0:15,0:15:45:0,45,368	1/1:1,19:20:34:481,34,0	0/0:36,0:36:99:0,103,1052	0/0:22,0:22:57:0,57,855	1/1:0,35:35:99:900,105,0	1/1:1,22:23:43:552,43,0	0/1:11,3:14:38:38,0,232	0/0:29,0:29:9:0,9,577	0/0:12,0:12:13:0,13,250	0/1:17,8:25:99:129,0,328	0/0:18,0:18:0:0,0,340	0/0:20,0:20:33:0,33,450	0/0:16,0:16:22:0,22,352	0/0:14,0:14:42:0,42,346	0/0:23,0:23:17:0,17,468	0/0:27,0:27:72:0,72,1080	0/0:31,0:31:66:0,66,716	0/0:23,0:23:63:0,63,945	0/0:31,0:31:90:0,90,1350	0/0:22,0:22:60:0,60,563	0/0:20,0:20:34:0,34,453	0/0:27,0:27:55:0,55,622	0/0:19,0:19:54:0,54,810	0/0:35,0:35:79:0,79,814	0/0:18,0:18:54:0,54,441	0/0:16,0:16:22:0,22,349	0/0:22,0:22:63:0,63,563	0/0:16,0:16:48:0,48,395	0/0:17,0:17:42:0,42,630	0/0:26,0:26:72:0,72,1080	0/0:23,0:23:48:0,48,521	0/0:36,0:36:0:0,0,649	0/1:11,8:19:99:150,0,215	0/1:4,9:13:60:195,0,60	1/1:1,9:10:5:207,5,0	1/1:0,34:34:99:880,102,0	1/1:2,15:17:2:341,2,0	1/1:0,21:21:63:539,63,0	0/1:11,5:16:81:81,0,223	1/1:0,18:18:54:469,54,0	1/1:0,22:22:66:572,66,0	0/1:4,4:8:74:82,0,74	1/1:0,25:25:75:625,75,0	1/1:3,25:28:9:573,9,0	0/1:7,11:18:99:231,0,117	0/1:14,17:31:99:339,0,230	0/1:9,9:18:99:174,0,168	0/1:11,11:22:99:205,0,429	1/1:1,19:20:35:474,35,0	0/0:31,0:31:90:0,90,788	0/0:26,0:26:75:0,75,1125	0/1:11,14:25:99:274,0,196	0/1:16,19:35:99:378,0,265	0/0:36,0:36:0:0,0,636	1/1:0,31:31:93:761,93,0	0/1:15,14:29:99:280,0,458	0/0:23,0:23:34:0,34,506	0/1:13,10:23:99:188,0,485	0/0:45,0:45:83:0,83,1028	0/1:6,5:11:95:95,0,115
superscaffold6	84067	.	G	A	37387.4	.	ANN=A|intergenic_region|MODIFIER|(sp)_putative_Upstream_activation_factor_subunit_spp27-(sp)_putative_Mushroom_body_large-type_Kenyon_cell-specific_protein_1|CLUMAR_CG020452-CLUMAR_CG020457|intergenic_region|CLUMAR_CG020452-CLUMAR_CG020457|||n.84067G>A||||||	GT:AD:DP:GQ:PGT:PID:PL	0/0:18,0:18:0:.:.:0,0,300	0/0:28,0:28:81:.:.:0,81,1215	0/0:28,0:28:58:.:.:0,58,636	0/0:34,0:34:53:.:.:0,53,737	0/1:4,25:30:11:.:.:514,0,11	0/1:11,14:25:99:.:.:274,0,193	0/1:7,17:24:98:.:.:348,0,98	1/1:0,20:20:60:1|1:84067_G_A:701,60,0	0/0:20,0:20:60:.:.:0,60,502	0/0:34,0:34:99:.:.:0,99,866	0/0:29,0:29:81:.:.:0,81,756	0/0:40,0:40:99:.:.:0,111,1665	0/0:18,0:18:54:.:.:0,54,445	0/0:21,0:21:60:.:.:0,60,900	0/0:30,0:30:84:.:.:0,84,1260	0/0:21,0:21:60:.:.:0,60,539	0/0:38,0:38:99:.:.:0,105,1575	0/0:16,0:16:42:.:.:0,42,630	0/0:25,0:25:72:.:.:0,72,618	0/0:30,0:30:90:.:.:0,90,792	0/0:15,0:15:45:.:.:0,45,371	0/0:15,0:15:45:.:.:0,45,368	0/0:23,0:23:63:.:.:0,63,945	0/0:33,0:33:96:.:.:0,96,1440	0/0:36,0:36:99:.:.:0,105,1009	0/0:30,0:30:87:.:.:0,87,1305	0/0:33,0:33:93:.:.:0,93,1395	0/0:28,0:28:81:.:.:0,81,705	0/0:14,0:14:42:.:.:0,42,343	0/0:43,0:43:99:.:.:0,109,1042	0/0:27,0:27:81:.:.:0,81,692	0/0:11,0:11:33:.:.:0,33,270	1/1:0,21:21:61:.:.:489,61,0	1/1:0,24:24:71:.:.:567,71,0	0/0:24,0:24:72:.:.:0,72,587	0/0:40,0:40:99:.:.:0,101,986	0/1:8,9:17:99:.:.:166,0,146	0/0:29,0:29:10:.:.:0,10,566	0/0:18,0:18:54:.:.:0,54,444	0/0:24,0:24:72:.:.:0,72,592	1/1:0,17:17:51:.:.:422,51,0	1/1:1,24:25:51:.:.:575,51,0	0/0:29,0:29:78:.:.:0,78,1170	0/0:25,0:25:2:.:.:0,2,462	0/1:28,11:39:99:.:.:146,0,568	0/0:29,0:29:84:.:.:0,84,1260	0/0:20,0:20:51:.:.:0,51,765	1/1:0,23:23:69:.:.:576,69,0	1/1:0,24:24:71:.:.:583,71,0	0/1:11,10:21:99:.:.:183,0,205	0/0:25,0:25:72:.:.:0,72,1080	0/1:4,28:32:2:.:.:614,0,2	0/0:19,0:19:57:.:.:0,57,465	1/1:0,12:12:36:.:.:300,36,0	1/1:1,27:28:58:.:.:618,58,0	0/0:27,0:27:55:.:.:0,55,617	0/0:29,0:29:84:.:.:0,84,762	0/0:22,0:22:40:.:.:0,40,494	0/0:19,0:19:57:.:.:0,57,462	0/0:17,0:17:48:.:.:0,48,720	0/1:14,11:25:99:.:.:201,0,256	1/1:0,15:15:45:.:.:373,45,0	1/1:0,22:22:66:.:.:537,66,0	0/0:23,0:23:17:.:.:0,17,468	0/0:21,0:21:11:.:.:0,11,418	0/1:13,17:30:99:.:.:333,0,217	0/0:22,0:22:44:.:.:0,44,495	0/0:21,0:21:37:.:.:0,37,469	0/0:27,0:27:81:.:.:0,81,690	1/1:0,27:27:80:.:.:634,80,0	1/1:0,18:18:53:.:.:423,53,0	0/0:39,0:39:40:.:.:0,40,811	1/1:3,24:27:7:.:.:508,7,0	0/1:20,12:32:99:.:.:204,0,337	1/1:0,10:10:30:.:.:249,30,0	0/0:29,0:29:81:.:.:0,81,1215	0/0:21,0:21:60:.:.:0,60,569	1/1:0,20:20:60:.:.:488,60,0	1/1:0,19:19:57:.:.:474,57,0	0/1:17,15:32:99:.:.:279,0,319	1/1:0,14:14:40:1|1:84067_G_A:329,40,0	0/0:33,0:33:90:.:.:0,90,1350	0/1:14,9:23:99:.:.:154,0,273	1/1:0,25:25:75:.:.:626,75,0	0/0:28,0:28:84:.:.:0,84,711	0/0:27,0:27:81:.:.:0,81,666	1/1:0,13:13:39:.:.:326,39,0	1/1:0,15:15:45:.:.:367,45,0	0/0:25,0:25:72:.:.:0,72,1080	1/1:0,14:14:42:.:.:348,42,0	1/1:1,20:21:38:.:.:455,38,0	0/0:20,0:20:60:.:.:0,60,515	0/0:37,0:37:99:.:.:0,99,1485	0/0:30,0:30:67:.:.:0,67,692	0/0:28,0:28:58:.:.:0,58,633	1/1:0,25:25:75:.:.:627,75,0	1/1:0,21:21:63:.:.:525,63,0	0/0:27,0:27:54:.:.:0,54,613	0/0:35,0:35:53:.:.:0,53,765	0/1:18,7:25:99:.:.:102,0,351	0/1:5,13:18:69:.:.:256,0,69	0/1:14,8:22:99:.:.:135,0,277	0/0:29,0:29:81:.:.:0,81,1215	1/1:0,16:16:48:.:.:396,48,0	1/1:0,25:25:75:.:.:623,75,0	0/0:36,0:36:96:.:.:0,96,1440	1/1:0,30:30:90:.:.:743,90,0	1/1:0,23:23:68:.:.:559,68,0	0/1:7,11:18:99:.:.:223,0,102	0/0:28,0:28:81:.:.:0,81,713	1/1:0,31:31:92:.:.:748,92,0	1/1:0,39:39:99:.:.:976,117,0	0/0:25,0:25:69:.:.:0,69,1035	0/0:30,0:30:87:.:.:0,87,1305	0/1:11,9:20:99:.:.:135,0,185	0/1:5,28:33:23:0|1:84067_G_A:616,0,23	0/1:5,3:8:50:.:.:50,0,98	1/1:0,29:29:87:.:.:719,87,0	1/1:0,13:13:39:.:.:314,39,0	1/1:0,18:18:54:.:.:450,54,0	1/1:0,20:20:60:.:.:490,60,0	1/1:0,21:21:63:.:.:519,63,0	1/1:0,16:16:48:.:.:400,48,0	1/1:0,22:22:65:.:.:533,65,0	1/1:1,19:20:50:.:.:457,50,0	1/1:0,23:23:68:.:.:554,68,0	1/1:0,12:12:36:.:.:301,36,0	1/1:0,20:20:60:.:.:477,60,0	1/1:0,12:12:36:.:.:299,36,0	1/1:1,22:23:46:.:.:521,46,0	1/1:0,18:18:54:.:.:443,54,0	1/1:1,33:34:78:.:.:815,78,0	1/1:0,19:19:57:.:.:461,57,0	1/1:0,10:10:30:.:.:235,30,0	1/1:0,19:19:57:.:.:473,57,0	1/1:0,22:22:66:.:.:548,66,0	1/1:1,13:14:18:.:.:296,18,0	1/1:0,23:23:69:.:.:569,69,0	1/1:0,14:14:42:.:.:349,42,0	1/1:1,19:20:36:.:.:449,36,0	0/1:10,8:18:99:.:.:144,0,188	0/1:4,3:7:54:.:.:54,0,61	0/0:11,0:11:30:.:.:0,30,450	0/0:27,0:27:78:.:.:0,78,1170	0/1:10,8:18:99:.:.:147,0,188	0/1:8,15:23:99:.:.:304,0,126	0/1:8,9:17:99:.:.:174,0,142	1/1:2,22:24:23:.:.:496,23,0	0/0:20,0:20:57:.:.:0,57,855	1/1:2,15:17:2:.:.:322,2,0	0/0:26,0:26:63:.:.:0,63,945	0/0:20,0:20:33:.:.:0,33,443	0/1:12,10:22:99:.:.:187,0,214	0/1:9,7:16:99:.:.:127,0,156	0/0:22,0:22:63:.:.:0,63,540	0/1:14,11:25:99:.:.:203,0,255	0/0:31,0:31:41:.:.:0,41,662	1/1:0,25:25:75:.:.:626,75,0	1/1:1,30:31:69:1|1:84061_T_G:749,69,0	0/1:12,6:18:82:.:.:82,0,238	1/1:1,30:31:68:.:.:721,68,0	1/1:0,14:14:42:.:.:334,42,0	0/0:28,0:28:6:.:.:0,6,538	0/0:38,0:38:99:.:.:0,101,958	1/1:0,26:26:78:.:.:644,78,0	0/1:2,9:11:16:.:.:192,0,16	1/1:2,31:33:9:1|1:84067_G_A:667,9,0	1/1:2,16:18:5:.:.:345,5,0
```
