## Supplementary Data 4 for "Polygenic adaptation from standing genetic variation allows rapid ecotype formation": Supplementary_Data_4_SNPeff_eBPmc_larger_3.vcf (part 24 of 25)

```
superscaffold6	84245	.	A	T	33810.1	.	ANN=T|intergenic_region|MODIFIER|(sp)_putative_Upstream_activation_factor_subunit_spp27-(sp)_putative_Mushroom_body_large-type_Kenyon_cell-specific_protein_1|CLUMAR_CG020452-CLUMAR_CG020457|intergenic_region|CLUMAR_CG020452-CLUMAR_CG020457|||n.84245A>T||||||	GT:AD:DP:GQ:PGT:PID:PL	0/1:10,2:12:15:.:.:15,0,243	0/0:29,0:29:81:.:.:0,81,1215	0/1:11,3:14:31:1|0:84225_C_CA:31,0,238	0/0:13,1:14:17:.:.:0,17,350	1/1:1,21:22:40:.:.:503,40,0	0/1:7,2:9:24:.:.:24,0,155	0/1:5,17:22:62:0|1:84235_T_A:385,0,62	1/1:1,17:18:31:.:.:394,31,0	0/0:22,0:22:54:.:.:0,54,810	0/0:50,0:50:99:.:.:0,105,1234	0/0:31,0:31:73:.:.:0,73,794	0/0:33,0:33:96:.:.:0,96,1440	0/0:26,0:26:66:.:.:0,66,990	0/0:17,0:17:51:.:.:0,51,434	0/0:31,0:31:75:.:.:0,75,1125	0/0:34,0:34:80:.:.:0,80,846	0/0:28,0:28:78:.:.:0,78,1170	0/0:27,0:27:55:.:.:0,55,657	0/0:37,0:37:99:.:.:0,99,1485	0/0:54,0:54:99:.:.:0,120,1800	0/0:17,0:17:51:.:.:0,51,430	0/0:19,0:19:57:.:.:0,57,487	0/0:26,0:26:72:.:.:0,72,1080	0/0:40,0:40:99:.:.:0,99,1047	0/0:41,0:41:99:.:.:0,105,1575	0/0:26,0:26:75:.:.:0,75,1125	0/0:23,0:23:57:.:.:0,57,855	0/0:21,0:21:60:.:.:0,60,559	0/0:13,0:13:39:.:.:0,39,331	0/0:35,0:35:96:.:.:0,96,1440	0/0:22,0:22:57:.:.:0,57,855	0/0:10,0:10:27:.:.:0,27,405	1/1:0,19:19:57:.:.:486,57,0	1/1:0,25:25:75:1|1:84225_C_A:642,75,0	0/0:27,0:27:58:.:.:0,58,636	0/0:29,0:29:81:.:.:0,81,1215	0/1:2,6:8:49:.:.:113,0,49	0/0:27,0:27:55:.:.:0,55,625	0/0:19,0:19:57:.:.:0,57,484	0/0:30,0:30:81:.:.:0,81,1215	1/1:0,14:14:42:.:.:347,42,0	1/1:0,19:19:57:.:.:488,57,0	0/0:29,0:29:64:.:.:0,64,695	0/0:29,0:29:39:.:.:0,39,638	0/1:12,14:26:99:.:.:278,0,233	0/0:28,0:28:81:.:.:0,81,1215	0/0:20,0:20:54:.:.:0,54,810	1/1:0,31:31:92:.:.:769,92,0	1/1:0,14:14:41:.:.:338,41,0	0/1:8,10:18:99:.:.:180,0,139	0/0:28,0:28:75:.:.:0,75,1125	1/1:2,30:32:43:.:.:671,43,0	0/0:23,0:23:63:.:.:0,63,945	1/1:0,17:17:51:.:.:425,51,0	1/1:0,19:19:56:.:.:451,56,0	0/0:31,0:31:22:.:.:0,22,656	0/0:29,0:29:75:.:.:0,75,1125	0/0:13,0:13:33:.:.:0,33,495	0/0:23,0:23:54:.:.:0,54,810	0/0:22,0:22:60:.:.:0,60,900	0/1:16,10:26:99:.:.:143,0,344	1/1:0,15:15:45:.:.:386,45,0	1/1:0,21:21:63:.:.:523,63,0	0/1:12,4:16:54:.:.:54,0,258	0/0:18,0:18:48:.:.:0,48,720	0/1:5,12:17:75:.:.:238,0,75	0/0:20,0:20:38:.:.:0,38,456	0/0:28,0:28:62:.:.:0,62,668	0/0:31,0:31:70:.:.:0,70,749	1/1:0,14:14:41:.:.:337,41,0	1/1:0,17:17:51:1|1:84225_C_A:463,51,0	0/0:25,0:25:75:.:.:0,75,639	0/1:4,18:22:37:.:.:348,0,37	0/1:11,8:19:99:.:.:147,0,233	1/1:0,6:6:18:.:.:147,18,0	0/0:27,0:27:58:.:.:0,58,641	0/0:20,0:20:60:.:.:0,60,511	1/1:1,20:21:37:.:.:483,37,0	1/1:1,27:28:58:.:.:669,58,0	0/0:22,0:22:54:.:.:0,54,810	1/1:2,26:28:30:.:.:579,30,0	0/0:26,0:26:55:.:.:0,55,625	0/1:8,4:12:66:.:.:66,0,187	1/1:0,18:18:54:.:.:444,54,0	0/0:30,0:30:87:.:.:0,87,1305	0/0:31,0:31:93:.:.:0,93,785	1/1:0,19:19:56:.:.:452,56,0	1/1:0,14:14:41:.:.:303,41,0	0/0:20,0:20:51:.:.:0,51,765	1/1:0,10:10:30:.:.:244,30,0	1/1:0,26:26:78:.:.:673,78,0	0/0:22,0:22:60:.:.:0,60,900	0/0:34,0:34:81:.:.:0,81,887	0/0:23,0:23:60:.:.:0,60,900	0/0:29,0:29:81:.:.:0,81,1215	1/1:0,17:17:51:.:.:430,51,0	1/1:0,14:14:42:.:.:358,42,0	0/1:18,3:21:9:.:.:9,0,418	0/0:22,0:22:63:.:.:0,63,945	0/1:6,5:11:73:.:.:73,0,127	0/1:6,6:12:99:.:.:116,0,103	0/1:4,7:11:69:.:.:142,0,69	0/0:30,0:30:67:.:.:0,67,733	1/1:0,13:13:39:.:.:331,39,0	1/1:0,30:30:90:.:.:760,90,0	0/0:31,0:31:81:.:.:0,81,1215	1/1:1,25:26:52:.:.:578,52,0	1/1:1,27:28:57:.:.:581,57,0	0/1:5,6:11:97:.:.:123,0,97	0/0:30,0:30:84:.:.:0,84,1260	1/1:0,20:20:60:.:.:517,60,0	1/1:0,34:34:99:.:.:897,102,0	0/0:20,0:20:38:.:.:0,38,464	0/0:24,0:24:51:.:.:0,51,565	0/1:2,12:14:9:.:.:264,0,9	1/1:0,31:31:91:1|1:84225_C_CA:717,91,0	0/1:4,7:11:55:.:.:111,0,55	1/1:1,24:25:49:.:.:573,49,0	1/1:0,14:14:42:.:.:350,42,0	1/1:0,17:17:51:.:.:426,51,0	1/1:2,25:27:30:.:.:569,30,0	1/1:0,17:17:51:.:.:427,51,0	1/1:1,15:16:22:.:.:350,22,0	1/1:0,22:22:66:.:.:544,66,0	1/1:0,17:17:51:1|1:84245_A_T:524,51,0	1/1:0,17:17:51:.:.:429,51,0	1/1:0,10:10:30:.:.:254,30,0	0/1:4,18:22:36:.:.:374,0,36	1/1:0,10:10:30:.:.:255,30,0	1/1:0,22:22:66:.:.:555,66,0	1/1:0,18:18:54:.:.:455,54,0	1/1:0,13:13:39:.:.:340,39,0	0/1:3,20:23:5:.:.:427,0,5	0/1:4,20:24:28:.:.:437,0,28	1/1:1,26:27:55:1|1:84244_T_A:649,55,0	1/1:0,22:22:66:.:.:553,66,0	1/1:0,14:14:42:.:.:352,42,0	1/1:0,14:14:42:.:.:353,42,0	1/1:0,15:15:45:.:.:378,45,0	0/1:3,15:18:24:.:.:328,0,24	0/1:6,6:12:99:.:.:112,0,125	0/1:13,3:16:25:.:.:25,0,271	0/0:14,0:14:20:.:.:0,20,304	0/0:23,0:23:66:.:.:0,66,990	0/1:5,10:15:73:.:.:207,0,73	0/1:5,6:11:94:.:.:120,0,94	0/1:9,7:16:99:.:.:127,0,178	1/1:3,21:24:9:.:.:491,9,0	0/0:18,0:18:54:.:.:0,54,439	1/1:1,11:12:10:1|1:84245_A_T:287,10,0	0/0:28,0:28:72:.:.:0,72,1080	0/0:29,0:29:35:.:.:0,35,635	0/1:7,10:17:99:.:.:201,0,127	0/1:9,8:17:99:.:.:149,0,173	0/0:19,0:19:34:.:.:0,34,438	0/1:5,13:18:73:.:.:266,0,73	0/0:35,0:35:53:.:.:0,53,795	1/1:2,15:17:23:.:.:344,23,0	1/1:0,31:31:93:.:.:757,93,0	0/0:21,0:21:12:.:.:0,12,438	1/1:0,23:23:69:.:.:611,69,0	1/1:1,16:17:25:.:.:389,25,0	0/0:30,0:30:64:.:.:0,64,720	0/0:35,0:35:96:.:.:0,96,1440	1/1:0,24:24:71:.:.:576,71,0	0/1:6,2:8:25:.:.:25,0,126	0/1:4,21:25:25:0|1:84221_T_A:466,0,25	1/1:1,18:19:31:.:.:417,31,0
superscaffold6	84776	.	T	A	32108.5	.	ANN=A|intergenic_region|MODIFIER|(sp)_putative_Upstream_activation_factor_subunit_spp27-(sp)_putative_Mushroom_body_large-type_Kenyon_cell-specific_protein_1|CLUMAR_CG020452-CLUMAR_CG020457|intergenic_region|CLUMAR_CG020452-CLUMAR_CG020457|||n.84776T>A||||||	GT:AD:DP:GQ:PGT:PID:PL	1/1:2,24:26:30:.:.:564,30,0	1/1:2,26:28:34:.:.:639,34,0	0/1:14,6:20:59:.:.:59,0,278	1/1:3,28:31:16:.:.:578,16,0	0/0:28,0:28:58:.:.:0,58,666	0/1:13,9:22:99:.:.:145,0,262	0/0:40,0:40:94:.:.:0,94,974	0/0:34,0:34:99:.:.:0,99,1485	0/0:22,0:22:60:.:.:0,60,900	1/1:2,16:18:3:.:.:361,3,0	0/1:15,14:29:99:.:.:274,0,285	0/1:18,14:32:99:.:.:239,0,355	0/0:30,0:30:90:.:.:0,90,768	0/1:8,14:22:99:.:.:291,0,137	0/1:9,11:20:99:.:.:224,0,168	0/1:13,3:16:31:.:.:31,0,280	0/1:18,8:26:99:0|1:84776_T_A:196,0,711	0/0:22,0:22:57:.:.:0,57,855	0/0:24,0:24:69:.:.:0,69,1035	1/1:0,28:28:84:.:.:730,84,0	1/1:1,25:26:59:1|1:84776_T_A:845,59,0	0/1:2,6:8:28:.:.:132,0,28	1/1:0,21:21:66:.:.:633,66,0	1/1:0,28:28:84:.:.:727,84,0	1/1:0,22:22:66:.:.:892,66,0	0/1:16,12:28:99:.:.:233,0,331	1/1:0,17:17:51:.:.:420,51,0	1/1:0,25:25:75:.:.:758,75,0	0/1:7,10:17:99:.:.:212,0,126	0/0:29,0:29:72:.:.:0,72,1080	1/1:1,18:19:31:.:.:439,31,0	1/1:0,12:12:36:.:.:306,36,0	0/0:27,0:27:59:.:.:0,59,643	0/0:24,0:24:63:.:.:0,63,945	1/1:2,18:20:9:.:.:406,9,0	1/1:1,39:40:94:.:.:930,94,0	0/1:17,17:34:99:.:.:304,0,319	0/1:8,9:17:99:.:.:176,0,152	0/1:7,13:20:99:.:.:275,0,114	1/1:0,20:20:60:.:.:518,60,0	0/0:28,0:28:81:.:.:0,81,718	0/0:19,0:19:57:.:.:0,57,467	0/1:2,14:16:3:.:.:278,0,3	1/1:1,15:16:22:.:.:331,22,0	0/1:14,15:29:99:.:.:334,0,271	1/1:0,22:22:66:.:.:564,66,0	0/1:5,6:11:99:0|1:84760_A_C:230,0,189	0/0:13,0:13:17:.:.:0,17,283	0/0:24,0:24:63:.:.:0,63,945	0/1:12,12:24:99:.:.:233,0,232	1/1:1,28:29:62:.:.:685,62,0	0/0:28,0:28:78:.:.:0,78,1170	0/1:6,12:18:81:.:.:256,0,81	0/0:18,0:18:54:.:.:0,54,442	0/0:26,0:26:72:.:.:0,72,1080	1/1:1,24:25:49:.:.:574,49,0	0/1:9,17:26:99:.:.:345,0,123	0/0:29,0:29:14:.:.:0,14,596	0/1:2,22:24:18:0|1:84760_A_C:877,0,18	0/0:31,0:31:14:.:.:0,14,635	0/1:9,6:15:99:.:.:112,0,160	0/0:15,0:15:45:.:.:0,45,382	0/0:18,0:18:51:.:.:0,51,765	1/1:1,26:27:55:.:.:580,55,0	1/1:1,24:25:50:.:.:586,50,0	0/1:14,10:24:99:.:.:181,0,271	1/1:1,19:20:36:.:.:455,36,0	0/1:12,17:29:99:.:.:343,0,212	1/1:0,41:41:99:.:.:1053,123,0	0/0:21,0:21:63:.:.:0,63,527	0/0:18,0:18:51:.:.:0,51,765	0/1:16,14:30:99:.:.:259,0,305	0/0:15,0:15:42:.:.:0,42,630	0/1:10,14:24:99:.:.:285,0,170	0/0:10,0:10:30:.:.:0,30,257	1/1:0,20:20:60:.:.:523,60,0	1/1:0,15:15:45:.:.:371,45,0	0/0:17,0:17:51:.:.:0,51,438	0/0:25,0:25:69:.:.:0,69,1035	0/0:26,0:26:52:.:.:0,52,618	0/0:14,0:14:15:.:.:0,15,306	0/1:19,15:34:99:.:.:276,0,362	0/1:11,12:23:99:.:.:237,0,216	0/0:18,0:18:54:.:.:0,54,463	0/1:21,16:37:99:.:.:292,0,414	1/1:0,31:31:93:.:.:786,93,0	0/0:35,0:35:90:.:.:0,90,1350	0/0:18,0:18:51:.:.:0,51,765	1/1:1,23:24:47:.:.:624,47,0	0/0:10,0:10:30:.:.:0,30,247	0/0:26,0:26:72:.:.:0,72,1080	1/1:2,22:24:21:.:.:485,21,0	0/1:6,17:23:83:.:.:350,0,83	1/1:1,17:18:29:.:.:520,29,0	1/1:2,39:41:39:1|1:84760_A_C:1606,39,0	0/0:24,0:24:69:.:.:0,69,1035	0/0:21,0:21:63:.:.:0,63,540	1/1:1,25:26:55:.:.:765,55,0	1/1:0,24:24:75:1|1:84776_T_A:872,75,0	0/1:9,12:21:99:.:.:247,0,165	0/0:12,0:12:36:.:.:0,36,307	0/1:12,6:18:99:.:.:100,0,240	0/1:8,14:22:99:0|1:84760_A_C:524,0,224	0/0:18,0:18:45:.:.:0,45,675	0/0:23,0:23:63:.:.:0,63,591	0/1:16,16:32:99:.:.:313,0,281	0/0:36,0:36:99:.:.:0,99,974	0/0:24,0:24:72:.:.:0,72,624	0/1:7,10:17:99:.:.:205,0,127	1/1:0,12:12:36:.:.:307,36,0	0/0:25,0:25:72:.:.:0,72,1080	0/0:23,0:23:69:.:.:0,69,604	0/1:6,32:38:37:.:.:675,0,37	1/1:0,18:18:53:.:.:423,53,0	0/1:13,7:20:99:.:.:118,0,269	0/0:32,0:32:70:.:.:0,70,776	0/1:10,5:15:99:0|1:84760_A_C:138,0,385	0/0:18,0:18:51:.:.:0,51,765	0/0:27,0:27:72:.:.:0,72,1080	0/0:23,0:23:66:.:.:0,66,990	0/0:24,0:24:60:.:.:0,60,900	0/0:25,0:25:69:.:.:0,69,1035	0/0:21,0:21:60:.:.:0,60,519	0/0:31,0:31:90:.:.:0,90,793	0/0:32,0:32:69:.:.:0,69,767	0/0:30,0:30:67:.:.:0,67,714	0/0:29,0:29:87:.:.:0,87,739	0/0:22,0:22:63:.:.:0,63,945	0/0:27,0:27:72:.:.:0,72,1080	0/0:30,0:30:84:.:.:0,84,1260	0/0:30,0:30:90:.:.:0,90,762	0/0:26,0:26:78:.:.:0,78,663	0/0:30,0:30:84:.:.:0,84,1260	0/0:32,0:32:93:.:.:0,93,821	0/0:27,0:27:72:.:.:0,72,1080	0/0:21,0:21:63:.:.:0,63,522	0/0:26,0:26:78:.:.:0,78,663	0/0:28,0:28:59:.:.:0,59,655	0/0:24,0:24:72:.:.:0,72,589	0/0:18,0:18:48:.:.:0,48,720	0/1:8,12:20:99:.:.:230,0,240	0/0:16,0:16:23:.:.:0,23,356	1/1:0,20:20:60:.:.:493,60,0	0/1:7,16:23:99:.:.:339,0,105	0/0:24,0:24:72:.:.:0,72,618	0/0:22,0:22:63:.:.:0,63,540	0/0:21,0:21:54:.:.:0,54,810	0/0:33,0:33:93:.:.:0,93,1395	0/0:22,0:22:44:.:.:0,44,519	0/0:21,0:21:60:.:.:0,60,537	0/0:21,0:21:63:.:.:0,63,519	0/0:35,0:35:99:.:.:0,99,857	0/0:42,0:42:99:.:.:0,99,985	0/0:28,0:28:81:.:.:0,81,712	0/0:35,0:35:84:.:.:0,84,852	0/0:28,0:28:81:.:.:0,81,712	0/0:29,0:29:84:.:.:0,84,741	0/0:20,0:20:54:.:.:0,54,810	0/0:36,0:36:99:.:.:0,101,935	0/0:22,0:22:63:.:.:0,63,541	0/0:31,0:31:90:.:.:0,90,1350	0/0:22,0:22:54:.:.:0,54,810	0/0:32,0:32:87:.:.:0,87,1305	0/0:28,0:28:49:.:.:0,49,657	0/0:34,0:34:99:.:.:0,102,871	0/0:26,0:26:78:.:.:0,78,662	0/0:20,0:20:54:.:.:0,54,810	0/0:21,0:21:42:.:.:0,42,492
superscaffold6	84964	.	G	T	78644.1	.	ANN=T|intergenic_region|MODIFIER|(sp)_putative_Upstream_activation_factor_subunit_spp27-(sp)_putative_Mushroom_body_large-type_Kenyon_cell-specific_protein_1|CLUMAR_CG020452-CLUMAR_CG020457|intergenic_region|CLUMAR_CG020452-CLUMAR_CG020457|||n.84964G>T||||||	GT:AD:DP:GQ:PGT:PID:PL	0/1:1,27:28:5:0|1:84944_G_GT:1112,0,5	1/1:0,30:30:90:1|1:84944_G_GT:1343,90,0	0/1:2,16:18:61:0|1:84964_G_T:658,0,61	0/1:3,20:23:99:0|1:84926_T_A:831,0,193	0/0:21,0:21:60:.:.:0,60,900	0/1:11,8:19:99:0|1:84964_G_T:303,0,510	0/1:12,13:25:99:0|1:84944_GTA_G:504,0,705	0/0:35,0:35:53:.:.:0,53,761	1/1:0,13:13:39:1|1:84964_G_T:585,39,0	1/1:0,24:24:72:1|1:84944_G_GT:1080,72,0	1/1:0,19:19:63:1|1:84964_G_T:899,63,0	1/1:0,16:16:48:1|1:84964_G_T:698,48,0	1/1:0,26:26:78:1|1:84964_G_T:1141,78,0	1/1:0,9:9:27:1|1:84964_G_T:374,27,0	1/1:0,14:14:45:1|1:84964_G_T:675,45,0	1/1:0,23:23:72:1|1:84964_G_T:1080,72,0	1/1:0,19:19:60:1|1:84964_G_T:891,60,0	1/1:0,11:11:36:1|1:84964_G_T:540,36,0	1/1:0,22:22:66:1|1:84964_G_T:986,66,0	1/1:0,26:26:78:1|1:84964_G_T:1151,78,0	1/1:0,19:19:57:1|1:84933_C_T:855,57,0	1/1:0,9:9:27:1|1:84964_G_T:375,27,0	1/1:0,24:24:75:1|1:84945_TA_T:1125,75,0	1/1:0,28:28:87:1|1:84964_G_T:1267,87,0	1/1:0,23:23:69:1|1:84964_G_T:1016,69,0	1/1:0,26:26:78:1|1:84964_G_T:1115,78,0	1/1:0,31:31:93:1|1:84964_G_T:1395,93,0	1/1:0,17:17:51:1|1:84945_TA_T:765,51,0	1/1:0,12:12:36:1|1:84964_G_T:540,36,0	1/1:0,26:26:78:1|1:84964_G_T:1170,78,0	1/1:0,14:14:42:1|1:84964_G_T:630,42,0	1/1:0,10:10:30:1|1:84964_G_T:450,30,0	0/0:24,0:24:72:.:.:0,72,593	0/0:30,0:30:90:.:.:0,90,742	1/1:0,20:20:60:1|1:84964_G_T:880,60,0	1/1:0,35:35:99:1|1:84944_G_GT:1613,111,0	0/1:19,14:33:99:0|1:84964_G_T:525,0,1143	0/1:1,16:17:15:0|1:84964_G_T:644,0,15	1/1:0,15:15:45:1|1:84964_G_T:630,45,0	1/1:0,19:19:57:1|1:84964_G_T:855,57,0	0/0:31,0:31:76:.:.:0,76,815	0/0:17,0:17:39:.:.:0,39,585	1/1:0,17:17:51:1|1:84944_G_GT:765,51,0	1/1:1,21:22:2:1|1:84964_G_T:911,2,0	0/1:15,9:24:99:0|1:84964_G_T:370,0,943	1/1:0,17:17:51:1|1:84964_G_T:765,51,0	1/1:0,17:17:51:1|1:84964_G_T:765,51,0	0/0:16,0:16:45:.:.:0,45,675	0/0:30,0:30:64:.:.:0,64,688	0/1:14,18:32:99:0|1:84944_G_GT:718,0,999	0/1:1,12:13:6:0|1:84964_G_T:501,0,6	0/0:32,0:32:0:.:.:0,0,587	1/1:0,13:13:42:1|1:84964_G_T:630,42,0	0/0:16,0:16:48:.:.:0,48,390	0/0:25,0:25:72:.:.:0,72,618	1/1:0,19:19:60:1|1:84964_G_T:843,60,0	1/1:0,20:20:60:1|1:84964_G_T:880,60,0	0/1:12,6:18:99:0|1:84964_G_T:211,0,784	1/1:0,19:19:57:1|1:84964_G_T:855,57,0	1/1:0,25:25:75:1|1:84944_GTA_G:1125,75,0	0/1:8,11:19:99:0|1:84944_G_GT:423,0,392	0/0:18,0:18:54:.:.:0,54,442	0/0:16,0:16:45:.:.:0,45,675	0/1:2,18:20:72:0|1:84964_G_T:730,0,72	1/1:1,22:23:49:1|1:84964_G_T:931,49,0	0/1:18,9:27:99:0|1:84964_G_T:324,0,729	1/1:0,16:16:48:1|1:84964_G_T:720,48,0	1/1:0,14:14:42:1|1:84964_G_T:599,42,0	1/1:0,25:25:75:1|1:84964_G_T:1119,75,0	0/0:16,0:16:45:.:.:0,45,675	0/0:21,0:21:37:.:.:0,37,460	1/1:0,32:32:96:1|1:84944_G_GT:1429,96,0	0/1:12,12:24:99:0|1:84964_G_T:476,0,566	0/1:7,21:28:99:0|1:84964_G_T:861,0,331	0/0:14,0:14:42:.:.:0,42,340	1/1:0,26:26:78:1|1:84964_G_T:1170,78,0	1/1:0,16:16:51:1|1:84964_G_T:765,51,0	0/0:22,0:22:40:.:.:0,40,490	0/0:29,0:29:61:.:.:0,61,691	1/1:0,17:17:51:1|1:84964_G_T:752,51,0	0/0:22,0:22:0:.:.:0,0,390	1/1:0,34:34:99:.:.:1468,102,0	0/1:6,7:13:99:0|1:84964_G_T:276,0,231	0/0:20,0:20:57:.:.:0,57,855	1/1:0,16:16:48:1|1:84964_G_T:720,48,0	1/1:0,21:21:63:1|1:84964_G_T:945,63,0	0/0:30,0:30:38:.:.:0,38,635	0/0:13,0:13:39:.:.:0,39,315	1/1:0,25:25:75:1|1:84964_G_T:1125,75,0	0/0:14,0:14:16:.:.:0,16,290	0/1:21,5:26:99:0|1:84964_G_T:147,0,984	1/1:0,19:19:57:1|1:84964_G_T:797,57,0	1/1:0,17:17:53:1|1:84964_G_T:735,53,0	1/1:0,21:21:63:1|1:84964_G_T:945,63,0	1/1:0,31:31:93:1|1:84964_G_T:1387,93,0	0/0:22,0:22:60:.:.:0,60,541	0/0:24,0:24:72:.:.:0,72,591	1/1:1,32:33:60:1|1:84964_G_T:1484,60,0	1/1:0,29:29:87:1|1:84964_G_T:1305,87,0	0/1:8,12:20:99:0|1:84964_G_T:480,0,434	0/1:15,6:21:99:0|1:84964_G_T:207,0,891	0/1:7,7:14:99:0|1:84964_G_T:271,0,440	1/1:0,14:14:42:1|1:84964_G_T:630,42,0	0/0:17,0:17:45:.:.:0,45,675	0/0:17,0:17:25:.:.:0,25,367	0/1:2,21:23:18:0|1:84964_G_T:918,0,18	0/0:39,0:39:40:.:.:0,40,813	0/0:31,0:31:0:.:.:0,0,558	0/1:5,11:16:99:0|1:84964_G_T:447,0,223	1/1:0,14:14:45:1|1:84964_G_T:675,45,0	0/0:16,0:16:45:.:.:0,45,675	0/0:30,0:30:90:.:.:0,90,736	0/1:5,38:43:99:0|1:84964_G_T:1581,0,200	1/1:0,16:16:48:1|1:84964_G_T:720,48,0	0/1:16,8:24:99:0|1:84964_G_T:288,0,901	0/1:19,5:24:99:0|1:84944_GTA_G:153,0,1150	1/1:0,14:14:42:1|1:84964_G_T:630,42,0	0/0:19,0:19:57:.:.:0,57,470	0/1:19,3:22:71:0|1:84944_GTA_G:71,0,1474	0/0:21,0:21:37:.:.:0,37,467	0/0:16,0:16:39:.:.:0,39,585	0/0:27,0:27:72:.:.:0,72,1080	0/0:27,0:27:31:.:.:0,31,569	0/0:28,0:28:70:.:.:0,70,740	0/0:33,0:33:93:.:.:0,93,1395	0/0:39,0:39:91:.:.:0,91,911	0/0:25,0:25:5:.:.:0,5,496	0/0:20,0:20:57:.:.:0,57,855	0/0:28,0:28:81:.:.:0,81,1215	0/0:23,0:23:63:.:.:0,63,945	0/0:30,0:30:81:.:.:0,81,1215	0/0:36,0:36:99:.:.:0,99,1485	0/1:15,3:18:81:0|1:84964_G_T:81,0,701	0/1:10,3:13:96:0|1:84964_G_T:96,0,553	0/0:25,0:25:75:.:.:0,75,611	0/0:20,1:21:18:0|1:84964_G_T:0,18,1099	0/0:25,0:25:63:.:.:0,63,945	0/0:36,0:36:83:.:.:0,83,832	0/0:19,0:19:54:.:.:0,54,810	0/1:23,4:27:99:0|1:84964_G_T:99,0,1147	0/1:7,12:19:99:0|1:84964_G_T:476,0,319	0/1:6,8:14:99:0|1:84964_G_T:318,0,336	0/1:1,13:14:3:0|1:84964_G_T:543,0,3	0/1:12,19:31:99:1|0:84945_T_A:730,0,629	0/1:14,16:30:99:0|1:84964_G_T:652,0,628	0/1:11,9:20:99:0|1:84964_G_T:345,0,548	0/1:9,15:24:99:0|1:84964_G_T:603,0,463	0/0:38,0:38:53:.:.:0,53,830	0/1:1,15:16:16:0|1:84964_G_T:647,0,16	0/0:18,0:18:54:.:.:0,54,445	1/1:0,25:25:75:1|1:84964_G_T:1060,75,0	0/1:12,8:20:99:0|1:84964_G_T:300,0,593	0/1:14,10:24:99:0|1:84964_G_T:378,0,679	0/0:36,0:36:56:.:.:0,56,786	0/1:2,14:16:61:0|1:84964_G_T:582,0,61	0/1:14,16:30:99:0|1:84944_GTA_G:630,0,787	0/1:1,7:8:15:0|1:84945_T_TAAA:310,0,15	0/1:10,16:26:99:0|1:84944_GTA_G:703,0,527	0/0:23,0:23:43:.:.:0,43,511	1/1:0,11:11:33:.:.:462,33,0	0/0:25,0:25:72:.:.:0,72,1080	0/0:21,0:21:0:.:.:0,0,366	1/1:0,22:22:66:1|1:84964_G_T:919,66,0	1/1:0,9:9:30:1|1:84945_T_TAAA:406,30,0	0/0:35,0:35:79:.:.:0,79,815	0/1:12,10:22:99:0|1:84964_G_T:414,0,533	0/0:31,0:31:67:.:.:0,67,710	0/0:17,1:18:9:0|1:84964_G_T:0,9,885
superscaffold6	84970	.	G	A	78587.0	.	ANN=A|intergenic_region|MODIFIER|(sp)_putative_Upstream_activation_factor_subunit_spp27-(sp)_putative_Mushroom_body_large-type_Kenyon_cell-specific_protein_1|CLUMAR_CG020452-CLUMAR_CG020457|intergenic_region|CLUMAR_CG020452-CLUMAR_CG020457|||n.84970G>A||||||	GT:AD:DP:GQ:PGT:PID:PL	0/1:1,26:27:8:0|1:84944_G_GT:1082,0,8	1/1:0,29:29:87:1|1:84944_G_GT:1305,87,0	0/1:2,14:16:64:0|1:84964_G_T:616,0,64	0/1:3,19:22:99:0|1:84926_T_A:786,0,217	0/0:21,0:21:54:.:.:0,54,810	0/1:10,8:18:99:0|1:84964_G_T:303,0,510	0/1:12,13:25:99:0|1:84944_GTA_G:510,0,653	0/0:36,0:36:58:.:.:0,58,780	1/1:0,13:13:39:1|1:84964_G_T:585,39,0	1/1:0,24:24:72:1|1:84944_G_GT:1080,72,0	1/1:0,20:20:60:1|1:84964_G_T:900,60,0	1/1:0,14:14:45:1|1:84964_G_T:675,45,0	1/1:0,25:25:75:1|1:84964_G_T:1124,75,0	1/1:0,8:8:24:1|1:84964_G_T:360,24,0	1/1:0,16:16:48:1|1:84964_G_T:715,48,0	1/1:0,22:22:69:1|1:84964_G_T:1035,69,0	1/1:0,20:20:60:1|1:84964_G_T:900,60,0	1/1:0,12:12:36:1|1:84964_G_T:540,36,0	1/1:0,22:22:66:1|1:84964_G_T:986,66,0	1/1:0,25:25:78:1|1:84964_G_T:1151,78,0	1/1:0,18:18:54:1|1:84933_C_T:810,54,0	1/1:0,7:7:21:1|1:84964_G_T:315,21,0	1/1:0,24:24:75:1|1:84945_TA_T:1125,75,0	1/1:0,28:28:82:1|1:84964_G_T:1217,82,0	1/1:0,22:22:75:1|1:84964_G_T:1061,75,0	1/1:0,24:24:72:1|1:84964_G_T:1080,72,0	1/1:0,31:31:93:1|1:84964_G_T:1395,93,0	1/1:0,18:18:60:1|1:84945_TA_T:846,60,0	1/1:0,12:12:36:1|1:84964_G_T:540,36,0	1/1:0,26:26:78:1|1:84964_G_T:1170,78,0	1/1:0,14:14:42:1|1:84964_G_T:630,42,0	1/1:0,10:10:30:1|1:84964_G_T:450,30,0	0/0:24,0:24:72:.:.:0,72,593	0/0:35,0:35:99:.:.:0,102,1530	1/1:0,19:19:57:1|1:84964_G_T:855,57,0	1/1:1,35:36:94:1|1:84944_G_GT:1561,94,0	0/1:19,15:34:99:0|1:84964_G_T:562,0,1140	0/1:1,16:17:12:0|1:84964_G_T:682,0,12	1/1:0,12:12:39:1|1:84964_G_T:585,39,0	1/1:0,19:19:57:1|1:84964_G_T:855,57,0	0/0:29,0:29:72:.:.:0,72,1080	0/0:15,0:15:42:.:.:0,42,630	1/1:0,17:17:54:1|1:84944_G_GT:787,54,0	1/1:1,24:25:8:1|1:84964_G_T:977,8,0	0/1:17,10:27:99:0|1:84964_G_T:367,0,979	1/1:0,19:19:57:1|1:84964_G_T:850,57,0	1/1:0,17:17:51:1|1:84964_G_T:765,51,0	0/0:15,0:15:42:.:.:0,42,630	0/0:30,0:30:64:.:.:0,64,711	0/1:15,18:33:99:0|1:84944_G_GT:708,0,1023	0/1:1,13:14:3:0|1:84964_G_T:538,0,3	0/0:31,0:31:13:.:.:0,13,610	1/1:0,14:14:42:1|1:84964_G_T:630,42,0	0/0:19,0:19:51:.:.:0,51,765	0/0:25,0:25:72:.:.:0,72,618	1/1:0,18:18:54:1|1:84964_G_T:810,54,0	1/1:0,19:19:60:1|1:84964_G_T:878,60,0	0/1:13,7:20:99:0|1:84964_G_T:271,0,778	1/1:0,19:19:57:1|1:84964_G_T:855,57,0	1/1:0,24:24:72:1|1:84944_GTA_G:1080,72,0	0/1:8,9:17:99:0|1:84944_G_GT:389,0,395	0/0:18,0:18:54:.:.:0,54,442	0/0:16,0:16:48:.:.:0,48,390	0/1:2,17:19:75:0|1:84964_G_T:708,0,75	1/1:0,20:20:63:1|1:84964_G_T:926,63,0	0/1:19,9:28:99:0|1:84964_G_T:321,0,750	1/1:0,16:16:48:1|1:84964_G_T:720,48,0	1/1:0,13:13:39:1|1:84964_G_T:585,39,0	1/1:0,24:24:72:1|1:84964_G_T:1080,72,0	0/0:17,0:17:48:.:.:0,48,720	0/0:20,0:20:60:.:.:0,60,492	1/1:0,31:31:96:1|1:84944_G_GT:1429,96,0	0/1:12,12:24:99:0|1:84964_G_T:465,0,569	0/1:7,23:30:99:0|1:84964_G_T:954,0,322	0/0:16,0:16:24:.:.:0,24,345	1/1:0,26:26:78:1|1:84964_G_T:1170,78,0	1/1:0,16:16:51:1|1:84964_G_T:765,51,0	0/0:23,0:23:20:.:.:0,20,476	0/0:33,0:33:72:.:.:0,72,765	1/1:0,18:18:54:1|1:84964_G_T:787,54,0	0/0:22,0:22:0:.:.:0,0,394	1/1:0,31:31:99:1|1:84970_G_A:1409,99,0	0/1:6,7:13:99:0|1:84964_G_T:276,0,231	0/0:19,0:19:54:.:.:0,54,810	1/1:0,16:16:48:1|1:84964_G_T:720,48,0	1/1:0,20:20:63:1|1:84964_G_T:945,63,0	0/0:30,0:30:36:.:.:0,36,658	0/0:14,0:14:42:.:.:0,42,340	1/1:0,25:25:75:1|1:84964_G_T:1125,75,0	0/0:13,0:13:12:.:.:0,12,269	0/1:20,5:25:99:0|1:84964_G_T:150,0,963	1/1:0,17:17:57:1|1:84964_G_T:811,57,0	1/1:0,16:16:48:1|1:84964_G_T:720,48,0	1/1:0,21:21:63:1|1:84964_G_T:945,63,0	1/1:0,30:30:90:1|1:84964_G_T:1350,90,0	0/0:23,0:23:60:.:.:0,60,900	0/0:24,0:24:69:.:.:0,69,1035	1/1:1,34:35:60:1|1:84964_G_T:1479,60,0	1/1:0,26:26:84:1|1:84964_G_T:1260,84,0	0/1:8,12:20:99:0|1:84964_G_T:480,0,434	0/1:16,6:22:99:0|1:84964_G_T:204,0,927	0/1:7,8:15:99:0|1:84964_G_T:313,0,437	1/1:0,15:15:45:1|1:84964_G_T:668,45,0	0/0:16,0:16:48:.:.:0,48,393	0/0:17,0:17:25:.:.:0,25,370	0/1:2,23:25:15:0|1:84964_G_T:954,0,15	0/0:38,0:38:60:.:.:0,60,831	0/0:29,0:29:7:.:.:0,7,558	0/1:5,11:16:99:0|1:84964_G_T:444,0,246	1/1:0,16:16:48:1|1:84964_G_T:711,48,0	0/0:15,0:15:45:.:.:0,45,368	0/0:30,0:30:90:.:.:0,90,740	0/1:5,38:43:99:0|1:84964_G_T:1581,0,200	1/1:0,16:16:48:1|1:84964_G_T:720,48,0	0/1:16,8:24:99:0|1:84964_G_T:288,0,901	0/1:19,4:23:99:0|1:84944_GTA_G:153,0,1150	1/1:0,16:16:48:1|1:84964_G_T:704,48,0	0/0:20,0:20:60:.:.:0,60,486	0/1:19,3:22:69:0|1:84944_GTA_G:69,0,1429	0/0:21,0:21:37:.:.:0,37,470	0/0:18,0:18:33:.:.:0,33,495	0/0:26,0:26:69:.:.:0,69,1035	0/0:26,0:26:52:.:.:0,52,588	0/0:34,0:34:76:.:.:0,76,781	0/0:33,0:33:84:.:.:0,84,1260	0/0:35,0:35:93:.:.:0,93,910	0/0:26,0:26:8:.:.:0,8,519	0/0:22,0:22:60:.:.:0,60,900	0/0:28,0:28:81:.:.:0,81,1215	0/0:23,0:23:69:.:.:0,69,568	0/0:28,0:28:72:.:.:0,72,1080	0/0:35,0:35:96:.:.:0,96,1440	0/1:17,3:20:75:0|1:84964_G_T:75,0,758	0/1:10,3:13:93:0|1:84964_G_T:93,0,577	0/0:27,0:27:81:.:.:0,81,658	0/0:20,1:21:21:0|1:84964_G_T:0,21,1124	0/0:22,0:22:63:.:.:0,63,945	0/0:35,0:35:79:.:.:0,79,823	0/0:19,0:19:51:.:.:0,51,765	0/1:25,4:29:93:0|1:84964_G_T:93,0,1204	0/1:7,11:18:99:0|1:84964_G_T:441,0,322	0/1:6,9:15:99:0|1:84964_G_T:352,0,378	0/1:1,13:14:3:0|1:84964_G_T:543,0,3	0/1:11,18:29:99:1|0:84945_T_A:749,0,611	0/1:12,16:28:99:0|1:84964_G_T:658,0,585	0/1:13,9:22:99:0|1:84964_G_T:339,0,606	0/1:9,16:25:99:0|1:84964_G_T:637,0,477	0/0:35,0:35:54:.:.:0,54,765	0/1:1,16:17:16:0|1:84964_G_T:661,0,16	0/0:18,0:18:54:.:.:0,54,443	1/1:0,23:23:78:1|1:84964_G_T:1101,78,0	0/1:12,8:20:99:0|1:84964_G_T:319,0,590	0/1:14,10:24:99:0|1:84964_G_T:378,0,679	0/0:35,0:35:53:.:.:0,53,758	0/1:2,14:16:61:0|1:84964_G_T:582,0,61	0/1:15,15:30:99:0|1:84944_GTA_G:582,0,846	0/1:1,7:8:21:0|1:84945_T_TAAA:291,0,21	0/1:9,16:25:99:0|1:84944_GTA_G:642,0,525	0/0:23,0:23:43:.:.:0,43,520	1/1:0,10:10:30:1|1:84970_G_A:444,30,0	0/0:26,0:26:72:.:.:0,72,1080	0/0:23,0:23:0:.:.:0,0,416	1/1:0,20:20:69:1|1:84964_G_T:958,69,0	1/1:0,9:9:27:1|1:84945_T_TAAA:395,27,0	0/0:32,0:32:71:.:.:0,71,740	0/1:12,11:23:99:0|1:84964_G_T:433,0,530	0/0:31,0:31:67:.:.:0,67,719	0/0:17,1:18:12:0|1:84964_G_T:0,12,910
superscaffold6	84971	.	C	G	78372.1	.	ANN=G|intergenic_region|MODIFIER|(sp)_putative_Upstream_activation_factor_subunit_spp27-(sp)_putative_Mushroom_body_large-type_Kenyon_cell-specific_protein_1|CLUMAR_CG020452-CLUMAR_CG020457|intergenic_region|CLUMAR_CG020452-CLUMAR_CG020457|||n.84971C>G||||||	GT:AD:DP:GQ:PGT:PID:PL	0/1:1,26:27:8:0|1:84944_G_GT:1082,0,8	1/1:0,29:29:87:1|1:84944_G_GT:1305,87,0	0/1:2,14:16:64:0|1:84964_G_T:616,0,64	0/1:4,19:23:99:0|1:84926_T_A:786,0,217	0/0:20,0:20:57:.:.:0,57,855	0/1:10,8:18:99:0|1:84964_G_T:303,0,510	0/1:11,13:24:99:0|1:84944_GTA_G:510,0,653	0/0:36,0:36:58:.:.:0,58,780	1/1:0,13:13:39:1|1:84964_G_T:585,39,0	1/1:0,23:23:72:1|1:84944_G_GT:1080,72,0	1/1:0,20:20:60:1|1:84964_G_T:900,60,0	1/1:0,14:14:45:1|1:84964_G_T:675,45,0	1/1:0,25:25:75:1|1:84964_G_T:1124,75,0	1/1:0,8:8:24:1|1:84964_G_T:360,24,0	1/1:0,16:16:48:1|1:84964_G_T:715,48,0	1/1:0,22:22:69:1|1:84964_G_T:1035,69,0	1/1:0,20:20:60:1|1:84964_G_T:900,60,0	1/1:0,12:12:36:1|1:84964_G_T:540,36,0	1/1:0,21:21:66:1|1:84964_G_T:986,66,0	1/1:0,25:25:78:1|1:84964_G_T:1151,78,0	1/1:0,18:18:54:1|1:84933_C_T:810,54,0	1/1:0,7:7:21:1|1:84964_G_T:315,21,0	1/1:0,24:24:72:1|1:84945_TA_T:1080,72,0	1/1:0,28:28:82:1|1:84964_G_T:1217,82,0	1/1:0,24:24:75:1|1:84964_G_T:1061,75,0	1/1:0,24:24:72:1|1:84964_G_T:1080,72,0	1/1:0,31:31:93:1|1:84964_G_T:1395,93,0	1/1:0,20:20:60:1|1:84945_TA_T:846,60,0	1/1:0,12:12:36:1|1:84964_G_T:540,36,0	1/1:0,26:26:78:1|1:84964_G_T:1170,78,0	1/1:0,14:14:42:1|1:84964_G_T:630,42,0	1/1:0,10:10:30:1|1:84964_G_T:450,30,0	0/0:24,0:24:72:.:.:0,72,593	0/0:35,0:35:99:.:.:0,102,1530	1/1:0,19:19:57:1|1:84964_G_T:855,57,0	1/1:1,35:36:94:1|1:84944_G_GT:1561,94,0	0/1:19,14:33:99:0|1:84964_G_T:562,0,1140	0/1:1,16:17:12:0|1:84964_G_T:682,0,12	1/1:0,12:12:36:1|1:84964_G_T:540,36,0	1/1:0,19:19:57:1|1:84964_G_T:855,57,0	0/0:29,0:29:72:.:.:0,72,1080	0/0:15,0:15:45:.:.:0,45,369	1/1:0,18:18:54:1|1:84944_G_GT:787,54,0	1/1:1,22:23:8:1|1:84964_G_T:977,8,0	0/1:17,10:27:99:0|1:84964_G_T:367,0,979	1/1:0,19:19:57:1|1:84964_G_T:850,57,0	1/1:0,17:17:51:1|1:84964_G_T:765,51,0	0/0:15,0:15:42:.:.:0,42,630	0/0:30,0:30:41:.:.:0,41,638	0/1:16,18:34:99:0|1:84944_G_GT:708,0,1023	0/1:1,13:14:3:0|1:84964_G_T:538,0,3	0/0:32,0:32:0:.:.:0,0,592	1/1:0,14:14:42:1|1:84964_G_T:630,42,0	0/0:19,0:19:31:.:.:0,31,417	0/0:25,0:25:72:.:.:0,72,618	1/1:0,18:18:54:1|1:84964_G_T:810,54,0	1/1:0,20:20:60:1|1:84964_G_T:878,60,0	0/1:13,8:21:99:0|1:84964_G_T:271,0,778	1/1:0,19:19:57:1|1:84964_G_T:855,57,0	1/1:0,24:24:72:1|1:84944_GTA_G:1080,72,0	0/1:8,9:17:99:0|1:84944_G_GT:389,0,395	0/0:18,0:18:54:.:.:0,54,442	0/0:16,0:16:48:.:.:0,48,390	0/1:2,17:19:75:0|1:84964_G_T:708,0,75	1/1:0,20:20:63:1|1:84964_G_T:926,63,0	0/1:19,9:28:99:0|1:84964_G_T:321,0,750	1/1:0,16:16:48:1|1:84964_G_T:720,48,0	1/1:0,13:13:39:1|1:84964_G_T:585,39,0	1/1:0,24:24:72:1|1:84964_G_T:1080,72,0	0/0:17,0:17:48:.:.:0,48,720	0/0:20,0:20:60:.:.:0,60,492	1/1:0,30:30:93:1|1:84944_G_GT:1391,93,0	0/1:12,11:23:99:0|1:84964_G_T:465,0,569	0/1:7,24:31:99:0|1:84964_G_T:954,0,322	0/0:16,0:16:48:.:.:0,48,387	1/1:0,26:26:78:1|1:84964_G_T:1170,78,0	1/1:0,16:16:48:1|1:84964_G_T:720,48,0	0/0:23,0:23:44:.:.:0,44,522	0/0:33,0:33:72:.:.:0,72,765	1/1:0,18:18:54:1|1:84964_G_T:787,54,0	0/0:22,0:22:0:.:.:0,0,394	1/1:0,31:31:99:1|1:84970_G_A:1409,99,0	0/1:6,7:13:99:0|1:84964_G_T:276,0,231	0/0:19,0:19:54:.:.:0,54,810	1/1:0,16:16:48:1|1:84964_G_T:720,48,0	1/1:0,20:20:63:1|1:84964_G_T:945,63,0	0/0:30,0:30:40:.:.:0,40,647	0/0:14,0:14:42:.:.:0,42,340	1/1:0,25:25:75:1|1:84964_G_T:1125,75,0	0/0:13,0:13:14:.:.:0,14,266	0/1:20,5:25:99:0|1:84964_G_T:150,0,963	1/1:0,17:17:57:1|1:84964_G_T:811,57,0	1/1:0,16:16:48:1|1:84964_G_T:720,48,0	1/1:0,21:21:63:1|1:84964_G_T:945,63,0	1/1:0,29:29:90:1|1:84964_G_T:1350,90,0	0/0:23,0:23:60:.:.:0,60,900	0/0:25,0:25:72:.:.:0,72,1080	1/1:1,34:35:60:1|1:84964_G_T:1479,60,0	1/1:0,26:26:84:1|1:84964_G_T:1260,84,0	0/1:8,12:20:99:0|1:84964_G_T:480,0,434	0/1:16,6:22:99:0|1:84964_G_T:204,0,927	0/1:7,8:15:99:0|1:84964_G_T:313,0,437	1/1:0,15:15:45:1|1:84964_G_T:668,45,0	0/0:16,0:16:48:.:.:0,48,393	0/0:17,0:17:26:.:.:0,26,368	0/1:2,23:25:15:0|1:84964_G_T:954,0,15	0/0:38,0:38:60:.:.:0,60,831	0/0:29,0:29:13:.:.:0,13,564	0/1:5,11:16:99:0|1:84964_G_T:447,0,207	1/1:0,16:16:48:1|1:84964_G_T:711,48,0	0/0:15,0:15:45:.:.:0,45,368	0/0:30,0:30:87:.:.:0,87,1305	0/1:5,38:43:99:0|1:84964_G_T:1581,0,200	1/1:0,16:16:48:1|1:84964_G_T:720,48,0	0/1:15,8:23:99:0|1:84964_G_T:288,0,901	0/1:18,3:21:99:0|1:84944_GTA_G:153,0,1150	1/1:0,15:15:48:1|1:84964_G_T:704,48,0	0/0:20,0:20:60:.:.:0,60,486	0/1:19,3:22:69:0|1:84944_GTA_G:69,0,1429	0/0:22,0:22:41:.:.:0,41,493	0/0:18,0:18:27:.:.:0,27,394	0/0:26,0:26:69:.:.:0,69,1035	0/0:26,0:26:30:.:.:0,30,541	0/0:34,0:34:76:.:.:0,76,781	0/0:33,0:33:84:.:.:0,84,1260	0/0:36,0:36:83:.:.:0,83,826	0/0:26,0:26:8:.:.:0,8,519	0/0:22,0:22:60:.:.:0,60,900	0/0:28,0:28:81:.:.:0,81,1215	0/0:23,0:23:46:.:.:0,46,521	0/0:28,0:28:72:.:.:0,72,1080	0/0:36,0:36:99:.:.:0,99,1485	0/1:17,3:20:75:0|1:84964_G_T:75,0,758	0/1:10,3:13:96:0|1:84964_G_T:96,0,555	0/0:27,0:27:81:.:.:0,81,658	0/0:21,1:22:21:0|1:84964_G_T:0,21,1124	0/0:22,0:22:63:.:.:0,63,945	0/0:35,0:35:80:.:.:0,80,831	0/0:19,0:19:51:.:.:0,51,765	0/1:25,4:29:93:0|1:84964_G_T:93,0,1204	0/1:7,11:18:99:0|1:84964_G_T:441,0,322	0/1:8,9:17:99:0|1:84964_G_T:352,0,378	0/1:1,13:14:3:0|1:84964_G_T:543,0,3	0/1:11,18:29:99:1|0:84945_T_A:749,0,611	0/1:11,16:27:99:0|1:84964_G_T:658,0,585	0/1:12,9:21:99:0|1:84964_G_T:339,0,606	0/1:9,16:25:99:0|1:84964_G_T:637,0,477	0/0:37,0:37:64:.:.:0,64,813	0/1:1,15:16:16:0|1:84964_G_T:661,0,16	0/0:19,0:19:57:.:.:0,57,471	1/1:0,23:23:78:1|1:84964_G_T:1101,78,0	0/1:12,9:21:99:0|1:84964_G_T:319,0,590	0/1:14,10:24:99:0|1:84964_G_T:378,0,679	0/0:35,0:35:55:.:.:0,55,759	0/1:2,14:16:61:0|1:84964_G_T:582,0,61	0/1:16,15:31:99:0|1:84944_GTA_G:582,0,846	0/1:1,7:8:21:0|1:84945_T_TAAA:291,0,21	0/1:9,16:25:99:0|1:84944_GTA_G:642,0,525	0/0:23,0:23:44:.:.:0,44,512	1/1:0,10:10:30:1|1:84970_G_A:444,30,0	0/0:26,0:26:72:.:.:0,72,1080	0/0:23,0:23:0:.:.:0,0,416	1/1:0,20:20:63:1|1:84964_G_T:907,63,0	1/1:0,9:9:27:1|1:84945_T_TAAA:395,27,0	0/0:32,0:32:71:.:.:0,71,740	0/1:12,12:24:99:0|1:84964_G_T:433,0,530	0/0:32,0:32:45:.:.:0,45,705	0/0:18,1:19:12:0|1:84964_G_T:0,12,910
superscaffold6	85327	.	C	T	45100.8	.	ANN=T|intergenic_region|MODIFIER|(sp)_putative_Upstream_activation_factor_subunit_spp27-(sp)_putative_Mushroom_body_large-type_Kenyon_cell-specific_protein_1|CLUMAR_CG020452-CLUMAR_CG020457|intergenic_region|CLUMAR_CG020452-CLUMAR_CG020457|||n.85327C>T||||||	GT:AD:DP:GQ:PL	0/0:29,0:29:15:0,15,578	0/0:32,0:32:93:0,93,812	0/0:22,0:22:57:0,57,855	0/1:15,20:35:99:406,0,274	1/1:1,16:17:26:393,26,0	0/1:12,8:20:99:146,0,237	0/1:8,19:27:99:408,0,122	1/1:3,40:43:53:978,53,0	0/0:28,0:28:84:0,84,713	0/0:25,0:25:72:0,72,618	0/0:40,0:40:99:0,114,1710	0/0:39,0:39:99:0,105,1575	0/0:27,0:27:27:0,27,405	0/0:10,0:10:24:0,24,360	0/0:32,0:32:72:0,72,1080	0/0:34,0:34:99:0,99,898	0/0:43,0:43:90:0,90,1350	0/0:16,0:16:45:0,45,675	0/0:24,0:24:72:0,72,588	0/0:40,0:40:99:0,104,1029	0/0:15,0:15:45:0,45,371	0/0:14,0:14:42:0,42,355	0/0:16,0:16:39:0,39,585	0/0:41,0:41:81:0,81,1215	0/0:20,0:20:39:0,39,585	0/0:27,0:27:81:0,81,669	0/0:24,0:24:72:0,72,593	0/0:18,0:18:48:0,48,720	0/0:22,0:22:63:0,63,559	0/0:35,0:35:99:0,102,876	0/0:28,0:28:81:0,81,715	0/0:13,0:13:39:0,39,319	1/1:0,37:37:99:970,111,0	1/1:0,26:26:78:678,78,0	0/0:21,0:21:60:0,60,513	0/0:26,0:26:4:0,4,495	0/1:14,9:23:99:172,0,291	0/0:29,3:32:19:0,19,635	0/0:24,0:24:72:0,72,617	0/0:24,0:24:72:0,72,593	1/1:0,23:23:69:592,69,0	1/1:0,36:36:99:922,108,0	0/0:20,0:20:60:0,60,495	0/0:30,0:30:64:0,64,691	0/1:8,19:27:99:427,0,120	0/0:30,0:30:66:0,66,719	0/0:19,0:19:51:0,51,765	1/1:0,19:19:57:479,57,0	1/1:0,25:25:75:634,75,0	0/1:19,17:36:99:317,0,371	0/0:30,0:30:41:0,41,655	1/1:2,35:37:59:837,59,0	0/0:14,0:14:42:0,42,346	1/1:0,23:23:69:586,69,0	1/1:0,17:17:51:441,51,0	0/0:27,0:27:81:0,81,668	0/1:15,15:30:99:299,0,526	0/1:13,14:27:99:278,0,242	0/0:23,0:23:69:0,69,555	0/1:10,13:23:99:279,0,178	0/1:10,5:15:86:86,0,202	1/1:0,27:27:81:690,81,0	1/1:1,16:17:25:383,25,0	0/0:29,2:31:40:0,40,691	0/0:17,0:17:51:0,51,420	0/1:11,15:26:99:317,0,192	0/0:26,0:26:72:0,72,640	0/0:18,0:18:48:0,48,720	0/0:26,0:26:72:0,72,1080	1/1:0,22:22:66:562,66,0	1/1:0,21:21:63:540,63,0	0/0:21,0:21:63:0,63,513	0/1:21,9:30:99:145,0,402	0/1:24,7:31:94:94,0,518	1/1:0,12:12:36:309,36,0	0/0:29,0:29:75:0,75,1125	0/0:20,0:20:60:0,60,519	1/1:0,12:12:36:313,36,0	1/1:0,27:27:81:691,81,0	0/0:34,0:34:99:0,99,1485	0/1:4,11:15:57:239,0,57	0/0:39,0:39:99:0,99,964	0/0:15,0:15:18:0,18,324	1/1:0,24:24:72:618,72,0	0/0:28,0:28:84:0,84,701	0/0:18,0:18:54:0,54,445	1/1:0,29:29:87:775,87,0	1/1:0,19:19:57:489,57,0	0/0:37,0:37:88:0,88,883	0/1:10,17:27:99:354,0,173	1/1:2,34:36:57:841,57,0	0/0:18,0:18:54:0,54,462	0/0:20,0:20:60:0,60,495	0/0:31,0:31:90:0,90,1350	0/0:33,0:33:90:0,90,1350	1/1:0,23:23:69:774,69,0	1/1:0,35:35:99:893,105,0	0/0:24,3:27:1:0,1,537	0/0:28,0:28:81:0,81,709	0/1:10,14:24:99:301,0,178	0/1:7,7:14:99:138,0,177	0/1:18,11:29:99:207,0,358	0/0:33,0:33:90:0,90,1350	1/1:0,24:24:72:628,72,0	1/1:0,15:15:45:389,45,0	0/0:33,0:33:76:0,76,798	1/1:0,26:26:78:680,78,0	1/1:2,25:27:30:612,30,0	0/1:11,10:21:99:201,0,196	0/0:33,0:33:93:0,93,1395	1/1:0,38:38:99:986,114,0	1/1:0,24:24:72:608,72,0	0/1:19,19:38:99:375,0,365	0/0:27,0:27:81:0,81,687	0/1:26,5:31:37:37,0,596	1/1:2,20:22:18:478,18,0	0/1:8,3:11:40:40,0,170	1/1:0,25:25:75:639,75,0	1/1:1,21:22:40:515,40,0	1/1:2,18:20:9:409,9,0	1/1:1,12:13:14:279,14,0	1/1:0,20:20:60:515,60,0	1/1:0,23:23:69:582,69,0	1/1:0,22:22:66:562,66,0	1/1:0,16:16:48:409,48,0	1/1:0,21:21:63:536,63,0	1/1:0,20:20:60:617,60,0	1/1:0,25:25:75:645,75,0	1/1:0,26:26:78:667,78,0	1/1:0,19:19:57:486,57,0	1/1:0,28:28:83:690,83,0	1/1:0,25:25:75:638,75,0	0/1:3,15:18:20:327,0,20	0/1:2,14:16:42:312,0,42	1/1:1,33:34:57:801,57,0	1/1:0,26:26:78:664,78,0	1/1:1,18:19:32:429,32,0	1/1:0,26:26:78:678,78,0	1/1:0,15:15:45:380,45,0	1/1:1,21:22:40:529,40,0	0/1:13,8:21:99:137,0,265	0/1:4,11:15:49:239,0,49	0/0:21,0:21:57:0,57,855	0/1:11,20:31:99:435,0,184	0/1:19,14:33:99:268,0,735	0/1:12,6:18:99:100,0,242	0/1:15,15:30:99:325,0,266	0/1:4,23:27:20:528,0,20	0/0:21,0:21:36:0,36,469	1/1:2,21:23:20:506,20,0	0/0:29,0:29:84:0,84,1260	0/1:5,12:17:99:262,0,148	0/1:17,11:28:99:198,0,323	1/1:1,23:24:47:583,47,0	0/0:12,0:12:36:0,36,297	0/1:12,14:26:99:280,0,221	0/0:38,0:38:99:0,111,940	0/1:11,13:24:99:265,0,202	1/1:0,27:27:81:708,81,0	0/0:30,0:30:90:0,90,743	1/1:0,30:30:90:777,90,0	1/1:2,23:25:26:544,26,0	0/0:24,0:24:72:0,72,1011	1/1:0,23:23:69:597,69,0	1/1:2,37:39:67:885,67,0	0/1:6,9:15:99:177,0,103	1/1:1,16:17:25:380,25,0	1/1:0,18:18:54:463,54,0
superscaffold6	85367	.	C	A	79425.3	.	ANN=A|intergenic_region|MODIFIER|(sp)_putative_Upstream_activation_factor_subunit_spp27-(sp)_putative_Mushroom_body_large-type_Kenyon_cell-specific_protein_1|CLUMAR_CG020452-CLUMAR_CG020457|intergenic_region|CLUMAR_CG020452-CLUMAR_CG020457|||n.85367C>A||||||	GT:AD:DP:GQ:PGT:PID:PL	0/0:23,0:23:43:.:.:0,43,515	0/0:36,0:36:85:.:.:0,85,831	0/0:25,0:25:49:.:.:0,49,562	0/1:14,26:40:99:0|1:85354_A_G:1040,0,827	1/1:1,16:17:26:1|1:85354_A_G:695,26,0	0/1:15,6:21:99:0|1:85354_A_G:207,0,816	0/1:9,21:30:99:0|1:85363_T_C:859,0,325	1/1:3,39:42:34:.:.:1231,34,0	0/0:30,0:30:81:.:.:0,81,1215	0/0:30,0:30:90:.:.:0,90,769	0/0:39,0:39:99:.:.:0,99,1485	0/0:46,0:46:99:.:.:0,102,1158	0/0:31,0:31:84:.:.:0,84,1260	0/0:10,0:10:4:.:.:0,4,198	0/0:25,0:25:30:.:.:0,30,450	0/0:34,0:34:90:.:.:0,90,1350	0/0:46,0:46:99:.:.:0,111,1080	0/0:15,0:15:42:.:.:0,42,630	0/0:22,0:22:63:.:.:0,63,945	0/0:45,0:45:99:.:.:0,112,1067	0/0:20,0:20:60:.:.:0,60,495	0/0:16,0:16:42:.:.:0,42,630	0/0:15,0:15:24:.:.:0,24,360	0/0:39,0:39:57:.:.:0,57,855	0/0:21,0:21:60:.:.:0,60,544	0/0:38,0:38:99:.:.:0,103,955	0/0:26,0:26:75:.:.:0,75,1125	0/0:22,0:22:33:.:.:0,33,495	0/0:23,0:23:60:.:.:0,60,900	0/0:31,0:31:78:.:.:0,78,1170	0/0:25,0:25:72:.:.:0,72,1080	0/0:14,0:14:42:.:.:0,42,344	1/1:0,27:27:81:1|1:85354_A_G:1215,81,0	1/1:1,28:29:42:1|1:85363_T_C:1215,42,0	0/0:20,0:20:60:.:.:0,60,512	0/0:27,0:27:29:.:.:0,29,563	0/1:12,8:20:99:0|1:85354_A_G:284,0,737	0/1:22,3:25:30:.:.:30,0,1117	0/0:27,0:27:81:.:.:0,81,668	0/0:28,0:28:81:.:.:0,81,1215	1/1:0,23:23:69:1|1:85354_A_G:1005,69,0	1/1:0,33:33:99:1|1:85354_A_G:1485,99,0	0/0:22,0:22:63:.:.:0,63,945	0/0:29,0:29:61:.:.:0,61,668	0/1:7,22:29:99:0|1:85354_A_G:903,0,352	0/0:35,0:35:99:.:.:0,99,1485	0/0:21,0:21:63:.:.:0,63,519	1/1:0,22:22:66:1|1:85354_A_G:937,66,0	1/1:0,25:25:78:1|1:85354_A_G:1144,78,0	0/1:15,16:31:99:0|1:85354_A_G:646,0,838	0/0:29,0:29:75:.:.:0,75,1125	1/1:0,30:30:90:1|1:85354_A_G:1350,90,0	0/0:16,0:16:42:.:.:0,42,630	1/1:0,21:21:63:1|1:85354_A_G:945,63,0	1/1:0,23:23:69:1|1:85354_A_G:1035,69,0	0/0:23,0:23:63:.:.:0,63,945	0/1:19,14:33:99:.:.:401,0,700	0/1:12,14:26:99:.:.:406,0,312	0/0:24,0:24:57:.:.:0,57,855	0/1:11,13:24:99:0|1:85363_T_C:524,0,349	0/1:9,6:15:99:0|1:85354_A_G:225,0,435	1/1:0,22:22:69:1|1:85354_A_G:1035,69,0	1/1:0,21:21:65:1|1:85354_A_G:941,65,0	0/1:20,3:23:66:0|1:85354_A_G:66,0,1249	0/0:18,0:18:31:.:.:0,31,395	0/1:15,16:31:99:0|1:85354_A_G:607,0,802	0/0:25,0:25:75:.:.:0,75,579	0/0:14,0:14:36:.:.:0,36,540	0/0:29,0:29:84:.:.:0,84,1260	1/1:0,23:23:72:1|1:85354_A_G:1080,72,0	1/1:0,19:19:57:1|1:85354_A_G:823,57,0	0/0:21,0:21:54:.:.:0,54,810	0/1:19,11:30:99:.:.:300,0,541	0/1:25,8:33:99:0|1:85354_A_G:303,0,1543	1/1:0,12:12:39:1|1:85354_A_G:578,39,0	0/0:25,0:27:81:0|1:85354_A_G:0,81,1437	0/0:20,0:20:45:.:.:0,45,675	1/1:0,16:16:48:1|1:85354_A_G:720,48,0	1/1:0,30:30:90:1|1:85363_T_C:1317,90,0	0/0:26,0:26:78:.:.:0,78,643	0/1:5,9:14:78:.:.:193,0,78	0/0:39,0:39:99:.:.:0,99,964	0/0:14,0:14:39:.:.:0,39,585	1/1:0,25:25:75:1|1:85354_A_G:1098,75,0	0/0:24,0:24:60:.:.:0,60,900	0/0:17,0:17:45:.:.:0,45,675	1/1:0,27:27:81:1|1:85354_A_G:1215,81,0	1/1:0,16:16:48:1|1:85354_A_G:700,48,0	0/0:39,0:39:99:.:.:0,108,1620	0/1:7,14:21:99:0|1:85354_A_G:547,0,404	1/1:2,32:34:12:1|1:85363_T_C:1333,12,0	0/0:20,0:20:57:.:.:0,57,855	0/0:25,0:25:72:.:.:0,72,619	0/0:23,0:23:57:.:.:0,57,855	0/0:32,0:32:90:.:.:0,90,1350	1/1:0,24:24:75:1|1:85354_A_G:1105,75,0	1/1:0,31:31:93:1|1:85354_A_G:1372,93,0	0/1:27,3:30:45:0|1:85363_T_C:45,0,1325	0/0:30,0:30:84:.:.:0,84,1260	0/1:12,16:28:99:0|1:85363_T_C:636,0,681	0/1:8,7:15:99:0|1:85354_A_G:354,0,366	0/1:20,11:31:99:.:.:187,0,378	0/0:35,0:35:93:.:.:0,93,1395	1/1:0,29:29:87:1|1:85354_A_G:1305,87,0	1/1:0,23:23:69:1|1:85354_A_G:1027,69,0	0/0:32,0:32:84:.:.:0,84,1260	1/1:1,27:28:53:1|1:85354_A_G:1218,53,0	1/1:1,29:30:45:1|1:85354_A_G:1206,45,0	0/1:10,11:21:99:.:.:223,0,221	0/0:28,0:28:84:.:.:0,84,689	1/1:0,34:34:99:1|1:85354_A_G:1530,102,0	1/1:0,19:19:57:1|1:85354_A_G:855,57,0	0/1:18,18:36:99:0|1:85354_A_G:702,0,1107	0/0:31,0:31:90:.:.:0,90,1350	0/1:27,7:34:99:.:.:144,0,1257	1/1:1,19:20:34:1|1:85354_A_G:829,34,0	0/0:14,0:14:0:.:.:0,0,103	1/1:0,26:26:81:1|1:85354_A_G:1208,81,0	1/1:1,22:23:24:1|1:85363_T_C:902,24,0	0/1:6,18:24:99:0|1:85363_T_C:738,0,198	1/1:0,13:13:39:1|1:85354_A_G:585,39,0	1/1:0,22:22:66:1|1:85354_A_G:990,66,0	1/1:0,27:27:81:1|1:85354_A_G:1183,81,0	1/1:0,18:18:54:1|1:85354_A_G:810,54,0	1/1:0,19:19:57:1|1:85354_A_G:855,57,0	1/1:0,29:29:87:1|1:85354_A_G:1305,87,0	1/1:0,20:20:60:1|1:85354_A_G:882,60,0	1/1:0,23:23:69:1|1:85354_A_G:1028,69,0	1/1:0,23:23:72:1|1:85354_A_G:1053,72,0	1/1:0,19:19:57:1|1:85354_A_G:821,57,0	1/1:0,34:34:99:1|1:85354_A_G:1530,102,0	1/1:0,21:21:66:1|1:85354_A_G:964,66,0	0/1:2,23:25:15:0|1:85363_T_C:899,0,15	0/1:2,19:21:27:0|1:85363_T_C:709,0,27	1/1:2,30:32:6:1|1:85363_T_C:1260,6,0	1/1:0,26:26:78:1|1:85354_A_G:1143,78,0	0/1:3,16:19:78:0|1:85363_T_C:663,0,78	1/1:0,33:33:99:1|1:85354_A_G:1507,102,0	1/1:0,17:17:51:1|1:85354_A_G:735,51,0	1/1:1,19:20:26:.:.:575,26,0	0/1:14,11:25:99:.:.:312,0,783	0/1:4,13:17:99:.:.:397,0,115	0/0:22,0:22:40:.:.:0,40,494	0/1:15,20:35:99:0|1:85354_A_G:795,0,596	0/1:19,10:29:99:0|1:85363_T_C:374,0,754	0/1:11,8:19:99:.:.:228,0,299	0/1:16,15:31:99:.:.:426,0,445	0/1:3,23:26:58:0|1:85363_T_C:848,0,58	0/0:27,0:27:55:.:.:0,55,618	1/1:0,19:19:57:1|1:85354_A_G:834,57,0	0/0:22,0:22:48:.:.:0,48,720	0/1:6,9:15:99:.:.:271,0,155	0/1:15,13:28:99:0|1:85363_T_C:468,0,613	1/1:0,24:24:72:1|1:85354_A_G:1048,72,0	0/0:21,0:21:60:.:.:0,60,900	0/1:15,21:36:99:0|1:85363_T_C:767,0,568	0/1:31,3:34:4:.:.:4,0,903	0/1:10,9:19:99:0|1:85363_T_C:348,0,393	1/1:0,31:31:93:1|1:85354_A_G:1379,93,0	0/0:34,0:34:93:.:.:0,93,1395	1/1:0,28:28:87:1|1:85354_A_G:1245,87,0	1/1:2,25:27:15:.:.:766,15,0	0/0:21,0:21:63:.:.:0,63,813	1/1:0,19:19:57:1|1:85354_A_G:847,57,0	1/1:1,32:33:78:1|1:85354_A_G:1362,78,0	0/1:5,10:15:99:0|1:85363_T_C:405,0,180	1/1:1,14:15:20:1|1:85363_T_C:605,20,0	1/1:0,19:19:57:1|1:85354_A_G:855,57,0
superscaffold6	85705	.	C	A	72745.1	.	ANN=A|intergenic_region|MODIFIER|(sp)_putative_Upstream_activation_factor_subunit_spp27-(sp)_putative_Mushroom_body_large-type_Kenyon_cell-specific_protein_1|CLUMAR_CG020452-CLUMAR_CG020457|intergenic_region|CLUMAR_CG020452-CLUMAR_CG020457|||n.85705C>A||||||	GT:AD:DP:GQ:PGT:PID:PL	0/0:33,0:33:77:.:.:0,77,757	0/0:34,0:34:81:.:.:0,81,788	0/0:32,0:32:47:.:.:0,47,690	0/0:30,0:30:20:.:.:0,20,586	1/1:0,8:8:24:1|1:85697_G_T:338,24,0	0/1:11,10:21:99:.:.:190,0,209	0/1:9,21:30:99:.:.:443,0,132	1/1:0,39:39:99:1|1:85697_G_T:1683,117,0	0/1:12,8:20:99:.:.:144,0,236	0/0:31,0:31:90:.:.:0,90,1350	0/0:29,0:29:60:.:.:0,60,679	0/0:35,0:35:70:.:.:0,70,802	0/1:10,10:20:99:.:.:201,0,169	0/0:15,0:15:39:.:.:0,39,585	0/0:31,0:31:90:.:.:0,90,764	0/0:18,0:18:51:.:.:0,51,765	0/0:37,0:37:85:.:.:0,85,864	0/0:11,0:11:24:.:.:0,24,360	0/0:30,0:30:63:.:.:0,63,694	0/0:27,0:27:81:.:.:0,81,665	0/0:13,0:13:39:.:.:0,39,321	0/0:15,0:15:39:.:.:0,39,585	0/0:26,0:26:72:.:.:0,72,1080	0/0:30,0:30:81:.:.:0,81,1215	0/0:25,0:25:72:.:.:0,72,1080	0/0:26,0:26:72:.:.:0,72,1080	0/0:24,0:24:57:.:.:0,57,855	0/0:15,0:15:45:.:.:0,45,377	0/0:26,0:26:72:.:.:0,72,1080	0/0:33,0:33:99:.:.:0,99,813	0/0:18,0:18:54:.:.:0,54,449	0/0:12,0:12:36:.:.:0,36,295	1/1:0,26:26:78:1|1:85697_G_T:1121,78,0	1/1:2,23:25:25:.:.:534,25,0	0/0:28,0:28:75:.:.:0,75,1125	0/0:23,0:23:21:.:.:0,21,457	0/1:14,11:25:99:.:.:207,0,316	0/1:11,2:13:12:.:.:12,0,334	0/0:27,0:27:62:.:.:0,62,677	0/0:32,0:32:90:.:.:0,90,1350	0/1:7,15:22:99:0|1:85697_G_T:569,0,228	1/1:0,24:24:72:1|1:85697_G_T:1071,72,0	0/0:24,0:24:72:.:.:0,72,611	0/0:32,0:32:90:.:.:0,90,1350	0/1:9,18:27:99:.:.:382,0,161	0/0:27,0:27:75:.:.:0,75,1125	0/0:27,0:27:72:.:.:0,72,1080	1/1:0,20:20:60:1|1:85697_G_T:821,60,0	1/1:0,15:15:48:1|1:85697_G_T:680,48,0	0/1:14,18:32:99:.:.:368,0,235	0/0:20,0:20:51:.:.:0,51,765	1/1:0,24:24:72:1|1:85697_G_T:1080,72,0	0/0:25,0:25:66:.:.:0,66,990	1/1:0,14:14:42:1|1:85697_G_T:620,42,0	1/1:0,14:14:45:1|1:85697_G_T:633,45,0	0/0:24,0:24:60:.:.:0,60,900	0/0:30,0:30:68:.:.:0,68,698	0/1:15,11:26:99:0|1:85697_G_T:408,0,615	0/0:22,0:22:40:.:.:0,40,487	0/1:16,13:29:99:.:.:248,0,370	0/1:16,13:29:99:.:.:252,0,329	1/1:0,18:18:54:1|1:85697_G_T:771,54,0	1/1:0,20:20:60:1|1:85697_G_T:883,60,0	0/0:22,0:22:57:.:.:0,57,855	0/0:21,0:21:40:.:.:0,40,468	0/1:16,11:27:99:.:.:208,0,311	0/0:22,0:22:63:.:.:0,63,945	0/0:21,0:21:60:.:.:0,60,900	0/0:31,0:31:90:.:.:0,90,1350	1/1:0,12:12:36:1|1:85697_G_T:512,36,0	1/1:0,22:22:66:1|1:85697_G_T:961,66,0	0/0:15,0:15:39:.:.:0,39,585	0/1:20,13:33:99:0|1:85697_G_T:477,0,780	0/1:22,11:33:99:.:.:191,0,445	1/1:0,14:14:42:1|1:85697_G_T:571,42,0	0/0:23,0:23:57:.:.:0,57,855	0/0:21,0:21:63:.:.:0,63,519	1/1:0,11:11:33:1|1:85697_G_T:480,33,0	1/1:0,35:35:99:1|1:85697_G_T:1548,108,0	0/0:23,0:23:66:.:.:0,66,990	1/1:1,16:17:9:1|1:85697_G_T:671,9,0	0/0:32,0:32:70:.:.:0,70,738	0/0:27,0:27:81:.:.:0,81,668	1/1:0,18:18:54:1|1:85697_G_T:781,54,0	0/0:30,0:30:81:.:.:0,81,1215	0/0:24,0:24:69:.:.:0,69,1035	1/1:0,28:28:87:1|1:85697_G_T:1246,87,0	1/1:0,18:18:54:1|1:85697_G_T:790,54,0	0/0:38,0:38:99:.:.:0,102,989	1/1:0,18:18:54:1|1:85697_G_T:790,54,0	1/1:4,32:36:11:.:.:738,11,0	0/0:26,0:26:78:.:.:0,78,642	0/1:21,8:29:99:0|1:85697_G_T:246,0,837	0/0:24,0:24:48:.:.:0,48,539	0/0:39,0:39:99:.:.:0,102,1530	1/1:0,25:25:78:1|1:85697_G_T:1089,78,0	1/1:0,29:29:87:1|1:85697_G_T:1274,87,0	0/0:29,3:32:18:.:.:0,18,1010	0/0:21,1:22:21:0|1:85697_G_T:0,21,891	0/1:6,13:19:91:.:.:285,0,91	0/1:2,10:12:35:0|1:85697_G_T:325,0,35	0/1:12,11:23:99:.:.:217,0,430	0/0:25,0:25:72:.:.:0,72,618	1/1:0,21:21:63:1|1:85697_G_T:926,63,0	1/1:0,24:24:72:1|1:85697_G_T:1051,72,0	0/0:41,0:41:99:.:.:0,102,1034	1/1:0,30:30:91:1|1:85697_G_T:1313,91,0	0/1:3,19:22:49:0|1:85697_G_T:789,0,49	0/1:5,5:10:94:.:.:99,0,94	0/0:21,0:21:60:.:.:0,60,519	1/1:0,28:28:84:1|1:85697_G_T:1216,84,0	1/1:0,17:17:57:1|1:85697_G_T:769,57,0	0/0:35,0:35:82:.:.:0,82,815	0/0:31,0:31:70:.:.:0,70,716	0/1:21,8:29:99:.:.:116,0,474	1/1:0,13:13:39:1|1:85697_G_T:567,39,0	0/1:11,16:27:99:0|1:85697_G_T:622,0,392	1/1:2,24:26:28:.:.:559,28,0	1/1:0,20:20:60:1|1:85697_G_T:900,60,0	1/1:0,36:36:99:1|1:85697_G_T:1599,111,0	1/1:0,17:17:54:1|1:85697_G_T:791,54,0	1/1:0,17:17:51:1|1:85697_G_T:759,51,0	1/1:0,29:29:90:1|1:85697_G_T:1291,90,0	1/1:0,25:25:75:1|1:85697_G_T:1086,75,0	1/1:0,30:30:93:1|1:85697_G_T:1314,93,0	1/1:0,30:30:90:1|1:85697_G_T:1289,90,0	1/1:0,21:21:63:1|1:85697_G_T:893,63,0	1/1:0,24:24:73:1|1:85697_G_T:1061,73,0	1/1:2,18:20:11:.:.:413,11,0	1/1:0,19:19:60:1|1:85697_G_T:861,60,0	1/1:0,33:33:99:1|1:85697_G_T:1421,102,0	1/1:0,31:31:93:1|1:85697_G_T:1355,93,0	1/1:3,25:28:11:.:.:556,11,0	1/1:0,20:20:66:1|1:85697_G_T:951,66,0	1/1:0,26:26:78:1|1:85697_G_T:1150,78,0	1/1:0,19:19:57:1|1:85697_G_T:835,57,0	1/1:2,18:20:10:.:.:404,10,0	1/1:0,17:17:51:1|1:85697_G_T:744,51,0	1/1:0,18:18:54:1|1:85697_G_T:788,54,0	1/1:0,45:45:99:1|1:85697_G_T:1985,136,0	0/1:7,10:17:99:.:.:200,0,122	0/1:6,7:13:99:0|1:85697_G_T:276,0,231	0/0:24,0:24:49:.:.:0,49,537	0/1:10,21:31:99:.:.:475,0,154	1/1:0,23:23:73:1|1:85697_G_T:1061,73,0	0/1:8,12:20:99:0|1:85697_G_T:461,0,289	0/1:16,19:35:99:.:.:377,0,524	1/1:1,27:28:40:1|1:85697_G_T:1089,40,0	0/0:21,0:21:57:.:.:0,57,855	0/1:2,13:15:45:0|1:85697_G_T:518,0,45	0/1:22,14:36:99:0|1:85697_G_T:500,0,850	0/1:15,9:24:99:0|1:85697_G_T:314,0,564	0/1:22,18:40:99:.:.:342,0,448	1/1:2,17:19:8:.:.:387,8,0	0/0:32,0:32:73:.:.:0,73,739	0/1:26,16:42:99:.:.:287,0,480	0/0:31,0:31:90:.:.:0,90,1350	0/1:17,6:23:88:.:.:88,0,359	1/1:1,37:38:69:1|1:85697_G_T:1562,69,0	0/0:27,0:27:54:.:.:0,54,616	1/1:0,42:42:99:1|1:85697_G_T:1890,126,0	1/1:1,33:34:60:1|1:85697_G_T:1445,60,0	0/1:16,9:25:99:0|1:85697_G_T:330,0,625	1/1:0,29:29:87:1|1:85697_G_T:1279,87,0	1/1:1,29:30:69:1|1:85697_G_T:1307,69,0	0/1:13,13:26:99:.:.:262,0,234	0/1:4,18:22:35:.:.:394,0,35	1/1:0,28:28:87:1|1:85697_G_T:1271,87,0
superscaffold6	87228	.	C	T	60155.2	.	ANN=T|intergenic_region|MODIFIER|(sp)_putative_Upstream_activation_factor_subunit_spp27-(sp)_putative_Mushroom_body_large-type_Kenyon_cell-specific_protein_1|CLUMAR_CG020452-CLUMAR_CG020457|intergenic_region|CLUMAR_CG020452-CLUMAR_CG020457|||n.87228C>T||||||	GT:AD:DP:GQ:PGT:PID:PL	1/1:0,22:22:66:.:.:549,66,0	1/1:0,11:11:33:.:.:275,33,0	1/1:0,18:18:54:.:.:448,54,0	1/1:1,13:14:17:.:.:304,17,0	0/1:10,10:20:99:.:.:193,0,187	0/1:16,6:22:89:.:.:89,0,304	0/1:15,4:19:42:.:.:42,0,299	0/0:43,0:43:9:.:.:0,9,803	1/1:0,25:25:75:.:.:626,75,0	1/1:0,17:17:51:.:.:432,51,0	1/1:0,17:17:51:.:.:437,51,0	1/1:0,39:39:99:1|1:87228_C_T:1029,117,0	1/1:1,31:32:86:.:.:786,86,0	1/1:0,23:23:69:.:.:612,69,0	1/1:0,25:25:75:.:.:633,75,0	1/1:0,25:25:75:.:.:626,75,0	1/1:0,26:26:78:.:.:664,78,0	1/1:0,15:15:45:.:.:385,45,0	1/1:0,28:28:84:.:.:740,84,0	1/1:0,30:30:90:.:.:778,90,0	1/1:0,17:17:51:.:.:441,51,0	1/1:1,17:18:28:.:.:400,28,0	1/1:0,21:21:63:.:.:540,63,0	1/1:0,15:15:45:.:.:378,45,0	1/1:0,48:48:99:.:.:1240,144,0	1/1:0,38:38:99:.:.:975,114,0	1/1:0,15:15:45:.:.:385,45,0	1/1:0,22:22:65:.:.:524,65,0	1/1:0,17:17:51:.:.:425,51,0	1/1:0,25:25:75:.:.:634,75,0	1/1:0,15:15:45:.:.:392,45,0	1/1:0,7:7:21:.:.:177,21,0	0/0:30,0:30:70:.:.:0,70,719	0/0:26,0:26:52:.:.:0,52,586	1/1:0,27:27:81:.:.:687,81,0	1/1:0,22:22:66:.:.:578,66,0	0/1:6,7:13:99:.:.:148,0,112	0/1:18,14:32:99:.:.:261,0,343	1/1:0,23:23:69:.:.:582,69,0	1/1:0,31:31:93:.:.:790,93,0	0/1:3,20:23:5:.:.:420,0,5	0/0:14,0:14:42:.:.:0,42,343	1/1:0,14:14:42:.:.:363,42,0	1/1:0,8:8:24:.:.:195,24,0	1/1:0,28:28:84:.:.:739,84,0	1/1:0,24:24:72:.:.:613,72,0	1/1:0,13:13:39:.:.:329,39,0	0/0:23,0:23:43:.:.:0,43,512	0/1:14,11:25:99:.:.:204,0,239	0/1:19,8:27:99:.:.:125,0,366	1/1:0,15:15:45:.:.:372,45,0	0/1:19,16:35:99:.:.:308,0,318	1/1:0,10:10:30:.:.:260,30,0	0/1:4,13:17:48:.:.:276,0,48	1/1:0,13:13:39:.:.:329,39,0	1/1:0,19:19:57:.:.:482,57,0	1/1:0,24:24:72:.:.:610,72,0	1/1:0,16:16:48:.:.:402,48,0	1/1:0,9:9:27:.:.:225,27,0	1/1:0,8:8:24:.:.:210,24,0	0/1:14,17:31:99:.:.:349,0,237	0/1:13,9:22:99:.:.:160,0,255	0/1:20,10:30:99:.:.:156,0,390	1/1:0,14:14:42:.:.:357,42,0	1/1:0,11:11:33:.:.:279,33,0	0/1:16,7:23:99:.:.:111,0,352	0/1:12,24:36:99:.:.:488,0,189	1/1:0,19:19:57:.:.:474,57,0	1/1:0,28:28:84:.:.:695,84,0	0/1:8,14:22:99:.:.:291,0,107	0/1:18,11:29:99:.:.:193,0,325	1/1:0,27:27:81:.:.:679,81,0	0/1:19,16:35:99:.:.:322,0,364	0/1:11,12:23:99:.:.:230,0,202	0/1:10,10:20:99:.:.:202,0,187	1/1:0,29:29:87:.:.:744,87,0	1/1:0,11:11:33:.:.:282,33,0	0/0:27,0:27:60:.:.:0,60,629	0/1:8,15:23:99:.:.:368,0,113	0/1:13,8:21:99:.:.:142,0,258	0/1:8,9:17:99:.:.:182,0,135	1/1:0,20:20:60:.:.:508,60,0	1/1:0,14:14:42:.:.:373,42,0	0/1:8,15:23:99:.:.:314,0,114	1/1:0,28:28:84:.:.:719,84,0	1/1:0,24:24:72:.:.:610,72,0	0/1:17,16:33:99:.:.:321,0,335	0/0:16,0:16:45:.:.:0,45,675	1/1:0,25:25:75:.:.:639,75,0	0/1:8,9:17:99:.:.:178,0,145	0/1:10,9:19:99:.:.:174,0,181	1/1:0,16:16:48:.:.:413,48,0	1/1:0,15:15:45:.:.:379,45,0	1/1:0,16:16:48:1|1:87228_C_T:435,48,0	1/1:0,18:18:54:1|1:87228_C_T:474,54,0	0/0:24,0:24:63:.:.:0,63,945	0/1:10,9:19:99:.:.:173,0,193	1/1:1,25:26:52:.:.:604,52,0	1/1:0,32:32:96:.:.:810,96,0	1/1:0,13:13:39:.:.:334,39,0	0/1:4,5:9:73:.:.:100,0,73	0/1:14,12:26:99:.:.:226,0,264	1/1:0,33:33:99:.:.:844,99,0	0/1:20,12:32:99:.:.:212,0,416	0/0:27,0:27:58:.:.:0,58,620	1/1:0,28:28:84:.:.:724,84,0	0/0:33,0:33:73:.:.:0,73,763	0/1:7,18:25:68:.:.:398,0,68	0/1:6,4:10:75:.:.:75,0,103	1/1:0,21:21:63:.:.:540,63,0	0/1:13,5:18:72:.:.:72,0,251	0/1:10,15:25:99:.:.:307,0,152	1/1:1,24:25:50:.:.:588,50,0	1/1:0,16:16:48:.:.:400,48,0	1/1:3,25:28:10:.:.:586,10,0	0/1:6,10:16:99:.:.:210,0,100	0/1:6,7:13:99:.:.:141,0,108	0/0:36,0:36:84:.:.:0,84,840	0/0:21,0:21:37:.:.:0,37,468	0/1:11,14:25:99:.:.:284,0,168	0/0:33,0:33:93:.:.:0,93,1395	0/0:32,0:32:90:.:.:0,90,1350	0/1:12,15:27:99:.:.:359,0,235	0/1:13,14:27:99:0|1:87205_G_A:529,0,503	0/1:15,13:28:99:0|1:87205_G_A:462,0,632	0/1:16,12:28:99:.:.:223,0,295	0/1:2,20:22:32:0|1:87205_G_A:814,0,32	0/0:25,0:25:50:.:.:0,50,566	0/0:30,0:30:64:.:.:0,64,689	0/1:14,7:21:99:.:.:117,0,281	0/1:17,17:34:99:.:.:332,0,317	0/0:39,0:39:91:.:.:0,91,899	1/1:1,38:39:93:1|1:87205_G_A:1685,93,0	0/1:5,14:19:66:.:.:301,0,66	0/0:21,0:21:60:.:.:0,60,900	0/1:13,3:16:84:0|1:87205_G_A:84,0,531	0/0:38,0:38:99:.:.:0,103,975	0/0:33,0:33:90:.:.:0,90,1350	0/0:21,0:21:63:.:.:0,63,528	0/0:38,0:38:88:.:.:0,88,891	0/1:4,8:12:61:.:.:169,0,61	0/1:4,13:17:48:.:.:279,0,48	1/1:0,17:17:51:.:.:429,51,0	1/1:1,28:29:62:.:.:688,62,0	0/1:7,12:19:99:.:.:251,0,116	0/1:8,12:20:99:.:.:245,0,136	1/1:2,34:36:59:1|1:87226_T_G:824,59,0	0/1:18,17:35:99:.:.:325,0,324	1/1:0,22:22:66:.:.:563,66,0	0/1:7,5:12:85:.:.:85,0,137	1/1:0,28:28:84:.:.:717,84,0	0/1:7,25:32:61:.:.:621,0,61	0/1:21,22:43:99:.:.:447,0,384	0/1:19,19:38:99:.:.:371,0,377	1/1:1,24:25:50:.:.:577,50,0	0/1:14,9:23:99:.:.:168,0,275	1/1:1,41:42:99:.:.:1111,100,0	0/1:3,25:28:18:0|1:87228_C_T:588,0,18	0/0:44,0:44:0:.:.:0,0,827	0/1:18,18:36:99:.:.:348,0,334	0/0:37,0:37:99:.:.:0,105,1575	0/1:7,15:24:99:.:.:304,0,106	0/1:3,20:23:6:.:.:447,0,6	0/1:18,12:30:99:1|0:87209_C_T:214,0,639	1/1:1,25:26:54:.:.:608,54,0	0/0:24,0:24:0:.:.:0,0,393	0/1:32,4:36:66:0|1:87205_G_A:66,0,1386	0/0:31,0:31:41:.:.:0,41,663
superscaffold6	87423	.	G	A	80213.3	.	ANN=A|intergenic_region|MODIFIER|(sp)_putative_Upstream_activation_factor_subunit_spp27-(sp)_putative_Mushroom_body_large-type_Kenyon_cell-specific_protein_1|CLUMAR_CG020452-CLUMAR_CG020457|intergenic_region|CLUMAR_CG020452-CLUMAR_CG020457|||n.87423G>A||||||	GT:AD:DP:GQ:PGT:PID:PL	1/1:0,25:25:75:.:.:637,75,0	1/1:0,22:22:66:.:.:557,66,0	1/1:1,24:25:50:1|1:87408_C_G:681,50,0	1/1:1,32:33:80:1|1:87408_C_G:830,80,0	0/1:14,9:23:99:0|1:87408_C_G:259,0,250	0/1:23,10:33:99:.:.:153,0,505	0/0:37,0:37:38:.:.:0,38,761	0/0:37,0:37:58:.:.:0,58,807	1/1:0,37:37:99:.:.:958,111,0	1/1:0,39:39:99:.:.:1461,117,0	1/1:0,21:21:63:.:.:537,63,0	1/1:0,40:40:99:.:.:1004,120,0	1/1:0,28:28:84:.:.:708,84,0	1/1:0,30:30:90:.:.:768,90,0	1/1:0,40:40:99:1|1:87408_C_G:1492,120,0	1/1:0,29:29:87:.:.:735,87,0	1/1:0,41:41:99:.:.:1030,122,0	1/1:0,22:22:66:.:.:562,66,0	1/1:0,32:32:96:.:.:839,96,0	1/1:0,32:32:95:.:.:805,95,0	1/1:0,25:25:75:.:.:664,75,0	1/1:2,19:21:13:1|1:87423_G_A:575,13,0	1/1:0,34:34:99:.:.:872,102,0	1/1:1,29:30:80:.:.:736,80,0	1/1:0,48:48:99:.:.:1265,144,0	1/1:0,58:58:99:.:.:1536,174,0	1/1:0,18:18:54:.:.:460,54,0	1/1:0,27:27:81:.:.:698,81,0	1/1:0,30:30:90:.:.:758,90,0	1/1:0,32:32:95:.:.:816,95,0	1/1:0,20:20:60:.:.:530,60,0	1/1:0,13:13:38:.:.:316,38,0	0/0:36,0:36:85:.:.:0,85,843	0/0:26,0:26:75:.:.:0,75,1125	1/1:0,31:31:93:.:.:780,93,0	1/1:0,25:25:75:1|1:87408_C_G:911,75,0	0/1:10,14:24:99:0|1:87408_C_G:373,0,178	0/1:15,13:28:99:.:.:248,0,270	1/1:0,23:23:69:.:.:574,69,0	1/1:0,28:28:83:.:.:691,83,0	0/1:4,20:24:27:.:.:431,0,27	0/1:15,13:28:99:.:.:249,0,270	1/1:0,25:25:75:.:.:637,75,0	1/1:1,22:23:44:.:.:527,44,0	1/1:1,28:29:63:1|1:87408_C_G:958,63,0	1/1:0,33:33:99:.:.:840,99,0	1/1:0,19:19:57:.:.:485,57,0	0/0:24,0:24:69:.:.:0,69,1035	0/1:11,14:25:99:.:.:280,0,196	0/1:16,12:28:99:.:.:220,0,289	1/1:0,34:34:99:1|1:87408_C_G:1200,102,0	0/1:22,18:40:99:.:.:344,0,380	1/1:0,31:31:92:.:.:779,92,0	1/1:1,20:21:18:1|1:87386_T_TTG:792,18,0	0/0:27,0:27:75:.:.:0,75,1125	1/1:0,45:45:99:.:.:1138,135,0	1/1:0,34:34:99:.:.:865,102,0	1/1:1,30:31:71:.:.:741,71,0	1/1:0,25:25:75:.:.:637,75,0	1/1:0,23:23:69:.:.:594,69,0	0/1:18,15:33:99:.:.:290,0,344	0/1:14,4:18:48:.:.:48,0,290	0/1:12,22:34:99:.:.:442,0,196	1/1:1,14:15:20:.:.:317,20,0	1/1:0,18:18:54:.:.:459,54,0	0/1:13,17:30:99:.:.:345,0,205	0/1:8,13:21:99:.:.:250,0,120	1/1:0,30:30:93:1|1:87408_C_G:933,93,0	1/1:0,35:35:99:.:.:892,105,0	0/1:13,8:21:99:.:.:141,0,256	0/1:25,12:37:99:.:.:202,0,473	1/1:2,25:27:31:.:.:572,31,0	0/1:31,23:54:99:.:.:449,0,599	0/1:18,15:33:99:.:.:295,0,344	1/1:0,15:15:44:.:.:372,44,0	1/1:0,30:30:90:.:.:780,90,0	1/1:0,15:15:45:.:.:377,45,0	0/0:23,0:23:17:.:.:0,17,476	1/1:0,27:27:81:.:.:684,81,0	0/1:20,10:30:99:.:.:162,0,403	0/1:11,11:22:99:.:.:200,0,196	1/1:0,34:34:99:.:.:866,102,0	1/1:0,25:25:75:.:.:663,75,0	0/1:9,15:24:99:.:.:293,0,135	1/1:0,19:19:57:.:.:483,57,0	1/1:0,26:26:78:.:.:663,78,0	0/1:13,12:25:99:.:.:238,0,246	0/0:17,0:17:51:.:.:0,51,438	1/1:0,40:40:99:.:.:1001,119,0	0/1:9,5:14:86:.:.:86,0,165	0/1:11,13:24:99:0|1:87423_G_A:555,0,507	1/1:0,30:30:90:.:.:780,90,0	1/1:0,25:25:75:.:.:636,75,0	1/1:0,16:16:48:.:.:412,48,0	1/1:0,35:35:99:.:.:894,105,0	0/0:28,0:28:81:.:.:0,81,689	0/1:16,13:29:99:.:.:238,0,315	1/1:1,30:31:68:.:.:749,68,0	1/1:1,36:37:99:.:.:919,101,0	1/1:0,26:26:78:.:.:670,78,0	0/1:11,11:22:99:.:.:222,0,208	0/1:8,16:24:99:.:.:341,0,125	1/1:0,57:57:99:.:.:1451,171,0	0/0:32,0:32:70:.:.:0,70,741	0/1:16,5:21:65:.:.:65,0,325	1/1:1,31:32:85:.:.:774,85,0	0/0:33,0:33:49:.:.:0,49,716	0/1:13,17:30:99:.:.:361,0,230	0/1:9,6:15:90:.:.:90,0,177	1/1:0,28:28:83:.:.:698,83,0	0/1:16,13:29:99:.:.:246,0,292	0/1:12,12:24:99:.:.:221,0,223	1/1:1,25:26:53:.:.:613,53,0	1/1:0,24:24:71:.:.:595,71,0	0/1:5,34:39:6:.:.:779,0,6	0/1:11,13:24:99:.:.:260,0,191	0/1:11,8:19:99:.:.:143,0,212	0/0:27,0:27:81:.:.:0,81,689	0/0:18,0:18:51:.:.:0,51,765	0/1:19,21:40:99:.:.:414,0,337	0/0:38,0:38:40:.:.:0,40,787	0/0:30,0:30:84:.:.:0,84,1260	0/1:14,12:26:99:.:.:224,0,251	0/1:23,15:38:99:.:.:261,0,452	0/1:20,12:32:99:.:.:207,0,394	0/1:24,12:36:99:.:.:196,0,481	1/1:3,28:31:19:1|1:87407_ACC_A:1050,19,0	0/0:39,0:39:14:.:.:0,14,763	0/0:27,0:27:55:.:.:0,55,616	0/1:13,10:23:99:.:.:187,0,235	0/1:19,11:30:99:.:.:188,0,373	0/0:41,0:41:99:.:.:0,102,979	1/1:3,30:33:26:.:.:677,26,0	0/1:16,15:31:99:0|1:87407_ACC_A:559,0,1422	0/1:17,8:25:99:.:.:111,0,347	0/0:36,0:36:31:.:.:0,31,739	0/0:34,0:34:99:.:.:0,99,862	0/0:35,0:35:79:.:.:0,79,831	0/0:27,0:27:55:.:.:0,55,616	0/0:37,0:37:99:.:.:0,111,913	0/1:3,8:11:41:.:.:169,0,41	0/0:23,3:26:1:.:.:0,1,484	1/1:0,36:36:99:.:.:906,108,0	1/1:1,34:35:80:.:.:842,80,0	0/1:23,16:39:99:.:.:291,0,415	0/1:7,15:22:99:.:.:316,0,106	1/1:2,32:34:56:.:.:765,56,0	0/1:8,16:24:99:.:.:340,0,113	1/1:0,22:22:66:.:.:552,66,0	0/1:5,10:15:78:.:.:210,0,78	1/1:0,32:32:96:.:.:813,96,0	0/1:6,24:30:58:0|1:87408_C_G:732,0,58	0/1:18,18:36:99:.:.:331,0,334	0/1:16,11:27:99:.:.:193,0,312	1/1:0,30:30:89:.:.:735,89,0	0/1:19,14:33:99:0|1:87408_C_G:512,0,781	1/1:1,43:44:99:.:.:1071,107,0	1/1:0,30:30:90:.:.:762,90,0	0/0:66,0:66:16:.:.:0,16,1277	0/1:13,19:32:99:.:.:389,0,224	0/0:27,0:27:29:.:.:0,29,567	0/1:10,13:23:99:.:.:263,0,177	1/1:1,40:41:99:1|1:87423_G_A:1360,101,0	0/1:19,14:33:99:.:.:258,0,369	1/1:0,41:41:99:.:.:1040,123,0	0/1:21,8:29:99:.:.:106,0,413	0/1:36,7:43:99:0|1:87407_ACC_A:186,0,2941	0/0:31,0:31:90:.:.:0,90,1350
superscaffold6	96731	.	A	T	37565.6	.	ANN=T|missense_variant|MODERATE|CLUMAR_CG020459|CLUMAR_CG020459|transcript|CLUMAR_CG020459-RA|protein_coding|2/2|c.57A>T|p.Gln19His|57/246|57/246|19/81||,T|intron_variant|MODIFIER|(sp)_putative_Mushroom_body_large-type_Kenyon_cell-specific_protein_1|CLUMAR_CG020457|transcript|CLUMAR_CG020457-RA|protein_coding|2/7|c.94+2013A>T||||||	GT:AD:DP:GQ:PGT:PID:PL	0/1:8,5:13:85:.:.:85,0,144	0/1:3,20:23:3:.:.:415,0,3	0/1:8,5:13:84:.:.:84,0,148	0/1:11,5:16:75:.:.:75,0,227	0/0:18,0:18:48:.:.:0,48,720	0/0:23,0:23:34:.:.:0,34,509	0/1:10,13:23:99:.:.:231,0,167	0/0:32,0:32:70:.:.:0,70,746	1/1:0,21:21:63:.:.:516,63,0	1/1:1,28:29:64:.:.:661,64,0	1/1:2,33:35:53:.:.:746,53,0	0/1:19,16:35:99:.:.:273,0,375	1/1:0,20:20:60:.:.:497,60,0	1/1:0,30:30:90:.:.:722,90,0	1/1:0,25:25:75:.:.:608,75,0	1/1:0,18:18:54:.:.:445,54,0	0/1:15,18:33:99:.:.:345,0,280	0/1:13,6:19:92:.:.:92,0,268	0/1:3,7:10:47:.:.:147,0,47	1/1:0,20:20:60:.:.:494,60,0	0/1:16,7:23:99:.:.:108,0,327	1/1:2,26:28:45:.:.:605,45,0	1/1:0,26:26:78:.:.:645,78,0	1/1:3,30:33:23:.:.:671,23,0	0/1:11,6:17:99:.:.:99,0,235	1/1:0,27:27:81:.:.:672,81,0	1/1:1,19:20:35:.:.:448,35,0	1/1:0,24:24:72:.:.:713,72,0	1/1:0,21:21:63:.:.:519,63,0	1/1:0,20:20:60:.:.:497,60,0	0/0:12,0:12:9:.:.:0,9,256	0/0:5,0:5:0:.:.:0,0,77	0/0:31,0:31:50:.:.:0,50,698	0/0:29,0:29:81:.:.:0,81,1215	0/1:15,15:30:99:.:.:272,0,259	1/1:1,17:18:29:.:.:359,29,0	0/0:26,0:26:35:.:.:0,35,584	0/0:22,0:22:60:.:.:0,60,900	0/1:11,10:21:99:.:.:175,0,203	0/0:24,0:24:72:.:.:0,72,591	0/1:10,5:15:79:.:.:79,0,207	0/1:19,5:24:35:.:.:35,0,406	1/1:1,19:20:35:.:.:444,35,0	0/1:4,25:29:14:.:.:528,0,14	0/0:23,0:23:63:.:.:0,63,569	0/0:30,0:30:81:.:.:0,81,1215	0/0:16,0:16:45:.:.:0,45,675	1/1:0,13:13:39:.:.:324,39,0	0/1:10,14:24:99:.:.:262,0,181	0/0:22,0:22:19:.:.:0,19,465	1/1:0,19:19:57:.:.:469,57,0	0/0:20,0:20:51:.:.:0,51,765	0/1:14,19:33:99:.:.:372,0,255	0/0:17,0:17:25:.:.:0,25,386	0/0:21,0:21:60:.:.:0,60,900	0/1:17,13:30:99:.:.:231,0,326	0/1:12,13:25:99:.:.:241,0,225	0/0:21,0:21:57:.:.:0,57,855	0/0:13,0:13:39:.:.:0,39,321	0/1:15,6:21:88:.:.:88,0,286	0/0:13,0:13:36:.:.:0,36,540	1/1:0,16:16:48:.:.:397,48,0	0/1:19,10:29:99:.:.:159,0,368	1/1:2,19:21:12:.:.:423,12,0	1/1:0,26:26:78:.:.:647,78,0	0/0:16,0:16:45:.:.:0,45,675	0/0:15,0:15:0:.:.:0,0,285	0/1:11,13:24:99:.:.:253,0,191	0/0:14,0:14:0:.:.:0,0,257	0/0:20,0:20:57:.:.:0,57,855	0/1:14,8:22:99:.:.:121,0,295	0/0:26,0:26:52:.:.:0,52,605	0/0:38,0:38:99:.:.:0,108,940	0/0:28,0:28:81:.:.:0,81,705	0/1:6,5:11:89:.:.:89,0,118	0/0:21,0:21:54:.:.:0,54,810	0/0:20,0:20:54:.:.:0,54,810	0/0:24,0:24:72:.:.:0,72,593	0/1:4,19:23:32:.:.:402,0,32	0/0:20,0:20:57:.:.:0,57,855	0/0:17,0:17:51:.:.:0,51,436	0/0:23,0:23:57:.:.:0,57,855	0/0:32,0:32:90:.:.:0,90,1350	0/0:18,0:18:28:.:.:0,28,409	0/1:13,9:22:99:1|0:96725_T_C:157,0,280	0/0:25,0:25:69:.:.:0,69,1035	0/1:4,14:18:47:.:.:293,0,47	0/0:26,0:26:72:.:.:0,72,1080	1/1:0,31:31:93:.:.:769,93,0	0/0:20,0:20:0:.:.:0,0,360	0/0:23,0:23:18:.:.:0,18,497	0/1:4,22:26:8:.:.:467,0,8	0/1:7,13:20:99:.:.:229,0,119	0/1:5,9:14:84:.:.:181,0,84	0/0:17,0:17:51:.:.:0,51,414	0/1:22,11:33:99:.:.:175,0,447	0/1:9,12:21:99:.:.:187,0,167	1/1:1,28:29:62:.:.:676,62,0	1/1:0,25:25:74:.:.:607,74,0	0/0:25,0:25:72:.:.:0,72,1080	0/0:8,0:8:0:.:.:0,0,154	0/0:12,0:12:36:.:.:0,36,306	0/0:15,5:20:19:1|0:96729_CA_C:0,19,334	0/0:22,0:22:63:.:.:0,63,544	0/1:9,9:18:99:.:.:167,0,155	0/0:30,0:30:0:.:.:0,0,560	0/0:22,0:22:63:.:.:0,63,945	0/0:17,0:17:24:.:.:0,24,391	0/0:10,0:10:30:.:.:0,30,254	0/0:24,0:24:60:.:.:0,60,900	0/1:16,17:33:99:.:.:313,0,303	0/1:9,11:20:99:.:.:211,0,162	0/1:11,8:19:99:.:.:141,0,220	0/1:14,20:34:99:.:.:394,0,252	0/0:28,0:28:57:.:.:0,57,681	0/0:16,0:16:26:.:.:0,26,364	0/0:12,0:12:33:.:.:0,33,495	0/1:11,7:18:99:.:.:99,0,213	0/1:10,14:24:99:.:.:271,0,169	0/1:14,16:30:99:.:.:305,0,256	0/1:6,15:21:85:.:.:290,0,85	0/1:15,15:30:99:.:.:277,0,282	0/1:13,15:28:99:.:.:283,0,234	0/1:3,13:16:27:.:.:274,0,27	0/1:3,21:24:3:.:.:440,0,3	0/1:15,8:23:99:.:.:130,0,300	0/0:29,0:29:81:.:.:0,81,1215	0/1:10,9:19:99:.:.:166,0,194	1/1:1,24:25:50:.:.:564,50,0	0/1:12,8:20:99:.:.:134,0,237	0/0:24,0:24:69:.:.:0,69,1035	0/0:21,0:21:15:.:.:0,15,424	0/1:5,29:34:18:.:.:585,0,18	0/1:14,7:21:99:.:.:107,0,289	1/1:2,22:24:22:1|1:96731_A_T:510,22,0	0/0:29,0:29:72:.:.:0,72,1080	0/0:20,0:20:9:.:.:0,9,399	0/0:25,0:25:72:.:.:0,72,624	0/1:4,7:11:67:.:.:137,0,67	0/1:14,16:30:99:0|1:96731_A_T:303,0,266	0/0:16,0:16:22:.:.:0,22,354	0/0:21,0:21:37:.:.:0,37,480	0/1:8,16:24:99:.:.:278,0,110	1/1:1,32:33:74:.:.:760,74,0	1/1:0,23:23:69:.:.:562,69,0	0/1:15,12:27:99:.:.:212,0,283	0/1:4,24:28:5:.:.:499,0,5	1/1:2,21:23:21:.:.:474,21,0	1/1:1,27:28:59:.:.:635,59,0	0/1:5,7:12:89:.:.:137,0,89	1/1:0,28:28:84:.:.:667,84,0	0/1:8,13:21:99:.:.:244,0,140	0/1:5,13:18:73:.:.:272,0,73	0/1:11,8:19:99:.:.:141,0,219	1/1:0,18:18:53:.:.:424,53,0	0/1:8,22:30:99:.:.:453,0,114	1/1:2,32:34:52:.:.:731,52,0	1/1:0,27:27:80:.:.:651,80,0	1/1:1,15:16:22:.:.:344,22,0	0/1:14,16:30:99:.:.:307,0,263	0/1:6,8:14:99:.:.:152,0,107	1/1:2,19:21:13:.:.:409,13,0	1/1:0,20:20:60:.:.:497,60,0	1/1:0,21:21:63:.:.:505,63,0	1/1:0,33:33:98:.:.:786,98,0	1/1:0,21:21:63:.:.:509,63,0	0/0:33,0:33:75:.:.:0,75,793	0/1:10,5:15:77:.:.:77,0,190
superscaffold6	100852	.	GA	G	10330.4	.	ANN=G|intron_variant|MODIFIER|(sp)_putative_Mushroom_body_large-type_Kenyon_cell-specific_protein_1|CLUMAR_CG020457|transcript|CLUMAR_CG020457-RA|protein_coding|2/7|c.95-1026delA||||||,G|intron_variant|MODIFIER|(sp)_putative_Mushroom_body_large-type_Kenyon_cell-specific_protein_1|CLUMAR_CG020457|transcript|CLUMAR_CG020457-RB|protein_coding|1/6|c.20-1026delA||||||	GT:AD:DP:GQ:PGT:PID:PL	0/0:30,0:30:18:.:.:0,18,580	1/1:3,12:15:29:.:.:180,29,0	0/0:31,0:31:90:.:.:0,90,1350	1/1:5,14:19:29:.:.:215,29,0	0/0:22,0:22:18:.:.:0,18,438	0/0:22,0:22:43:.:.:0,43,488	0/0:31,0:31:70:.:.:0,70,708	0/0:32,0:32:73:.:.:0,73,726	0/0:16,0:16:2:.:.:0,2,305	0/1:10,3:13:13:.:.:30,0,13	0/0:33,0:33:29:.:.:0,29,666	0/0:25,0:25:28:.:.:0,28,516	0/0:20,0:20:35:.:.:0,35,443	0/0:16,0:16:48:.:.:0,48,397	0/0:22,0:22:41:.:.:0,41,492	0/0:16,0:16:48:.:.:0,48,408	0/0:26,0:26:0:.:.:0,0,446	0/0:24,0:24:47:.:.:0,47,541	0/1:5,3:8:4:.:.:36,0,4	0/0:24,0:24:50:.:.:0,50,541	0/0:21,0:21:38:.:.:0,38,467	0/0:10,0:10:27:.:.:0,27,405	0/0:32,0:32:49:.:.:0,49,689	0/0:19,0:19:34:.:.:0,34,419	0/0:28,0:28:65:.:.:0,65,710	0/0:26,0:26:53:.:.:0,53,590	0/0:18,0:18:54:.:.:0,54,436	0/0:24,0:24:0:.:.:0,0,389	0/0:20,0:20:35:.:.:0,35,442	0/0:20,0:20:35:.:.:0,35,440	0/0:10,0:10:30:.:.:0,30,244	1/1:6,5:11:5:.:.:73,5,0	0/0:23,0:23:1:.:.:0,1,421	0/0:20,0:20:57:.:.:0,57,855	0/1:6,4:10:1:.:.:51,0,1	1/1:2,12:14:30:.:.:200,30,0	0/0:28,0:28:34:.:.:0,34,575	0/0:23,0:23:0:.:.:0,0,412	1/1:0,24:24:71:.:.:440,71,0	1/1:0,18:18:53:.:.:326,53,0	0/0:26,0:26:29:.:.:0,29,536	0/0:20,0:20:35:.:.:0,35,436	1/1:2,7:9:18:.:.:122,18,0	1/1:3,10:13:24:.:.:175,24,0	0/0:28,0:28:59:.:.:0,59,639	1/1:1,19:20:55:.:.:346,55,0	1/1:0,10:10:29:.:.:185,29,0	0/0:20,0:20:35:.:.:0,35,443	0/0:21,0:21:33:.:.:0,33,495	1/1:7,19:26:45:.:.:313,45,0	1/1:8,11:19:19:.:.:171,19,0	0/0:18,0:18:48:.:.:0,48,720	1/1:0,18:18:53:.:.:334,53,0	0/0:23,0:23:47:.:.:0,47,513	0/0:28,0:28:37:.:.:0,37,582	0/0:25,0:25:29:.:.:0,29,514	1/1:10,9:19:10:.:.:130,10,0	0/0:21,0:21:41:.:.:0,41,460	1/1:0,16:16:46:.:.:256,46,0	1/1:1,7:8:18:.:.:125,18,0	1/1:0,21:21:62:.:.:380,62,0	0/0:15,0:15:42:.:.:0,42,630	0/0:22,0:22:57:.:.:0,57,855	0/1:6,3:10:4:.:.:35,0,4	0/1:9,3:12:5:.:.:35,0,5	0/0:30,0:30:16:.:.:0,16,584	1/1:0,9:9:26:.:.:145,26,0	1/1:0,21:21:62:.:.:388,62,0	1/1:0,7:9:30:.:.:177,30,0	0/0:17,0:17:48:.:.:0,48,720	0/0:16,0:16:1:.:.:0,1,298	1/1:7,10:17:17:.:.:154,17,0	0/0:28,0:28:11:.:.:0,11,518	0/0:25,0:25:52:.:.:0,52,554	0/0:9,0:9:0:.:.:0,0,128	1/1:0,15:15:43:.:.:256,43,0	1/1:0,16:16:47:.:.:277,47,0	0/0:18,0:18:29:.:.:0,29,390	0/0:41,0:41:98:.:.:0,98,946	0/0:14,0:14:16:.:.:0,16,293	1/1:0,17:17:50:.:.:312,50,0	0/0:34,0:34:93:.:.:0,93,1395	0/0:20,0:20:57:.:.:0,57,855	0/0:27,0:27:0:.:.:0,0,464	1/1:0,15:15:44:.:.:265,44,0	1/1:0,20:20:59:.:.:366,59,0	0/0:22,0:22:41:.:.:0,41,487	0/0:18,0:18:28:.:.:0,28,392	0/0:18,0:18:42:.:.:0,42,630	0/0:24,0:24:47:.:.:0,47,538	0/0:31,0:31:18:.:.:0,18,615	1/1:9,6:15:2:.:.:74,2,0	1/1:9,5:14:1:.:.:59,1,0	1/1:0,24:24:71:.:.:434,71,0	1/1:1,16:17:46:.:.:292,46,0	0/0:26,0:26:0:.:.:0,0,450	0/0:34,0:34:99:.:.:0,99,1485	1/1:2,6:8:12:.:.:97,12,0	0/1:6,2:8:5:.:.:23,0,5	0/0:19,0:19:31:.:.:0,31,415	0/0:19,0:19:14:.:.:0,14,374	1/1:1,6:7:10:.:.:89,10,0	1/1:6,9:15:13:.:.:141,13,0	0/0:11,0:11:8:.:.:0,8,216	0/0:17,0:17:25:.:.:0,25,364	0/0:18,0:18:0:.:.:0,0,292	0/0:28,0:28:36:.:.:0,36,585	0/0:16,0:16:23:.:.:0,23,337	1/1:0,18:18:53:.:.:316,53,0	1/1:0,17:17:50:.:.:315,50,0	0/0:32,0:32:0:.:.:0,0,590	0/0:34,0:34:32:.:.:0,32,692	0/0:21,0:21:13:.:.:0,13,414	0/0:30,0:30:40:.:.:0,40,627	0/0:18,0:18:0:.:.:0,0,285	0/0:15,0:15:2:.:.:0,2,272	1/1:0,9:9:26:.:.:151,26,0	1/1:0,3:3:7:.:.:38,7,0	0/0:30,0:30:15:.:.:0,15,592	0/0:13,0:13:0:.:.:0,0,176	0/0:11,0:13:31:.:.:0,31,160	0/0:14,0:14:39:.:.:0,39,585	0/0:22,0:22:16:.:.:0,16,438	0/1:9,3:12:12:.:.:19,0,12	1/1:5,11:16:23:.:.:162,23,0	0/0:26,0:26:7:.:.:0,7,485	0/0:19,0:19:0:.:.:0,0,269	0/0:34,0:34:50:.:.:0,50,720	0/0:19,0:19:0:.:.:0,0,312	0/0:8,0:8:0:.:.:0,0,145	0/0:10,0:10:27:.:.:0,27,405	0/0:34,0:34:0:.:.:0,0,550	0/0:17,0:17:48:.:.:0,48,720	0/0:5,0:5:15:.:.:0,15,120	0/0:24,0:24:69:.:.:0,69,1035	0/0:13,0:13:0:.:.:0,0,217	0/0:17,0:17:51:.:.:0,51,429	0/0:29,0:29:64:.:.:0,64,685	0/0:16,0:16:3:.:.:0,3,300	0/0:15,0:15:42:.:.:0,42,630	0/0:18,0:18:31:.:.:0,31,385	0/0:21,0:21:38:.:.:0,38,462	1/1:6,7:13:8:.:.:93,8,0	1/1:5,13:18:27:.:.:173,27,0	0/0:15,0:15:20:.:.:0,20,315	0/0:25,0:25:18:.:.:0,18,501	1/1:13,14:27:14:.:.:177,14,0	0/0:12,0:12:0:.:.:0,0,193	1/1:0,21:21:60:.:.:334,60,0	0/0:14,0:14:0:.:.:0,0,248	0/0:27,0:27:0:.:.:0,0,469	0/0:24,0:24:47:.:.:0,47,535	1/1:7,6:13:6:.:.:81,6,0	0/0:25,0:25:25:.:.:0,25,510	1/1:4,9:13:18:.:.:129,18,0	0/0:20,0:20:0:.:.:0,0,334	0/1:11,15:26:30:0|1:100852_GA_G:157,0,30	1/1:2,18:20:47:.:.:249,47,0	1/1:11,11:22:8:.:.:127,8,0	1/1:1,21:22:56:.:.:344,56,0	1/1:4,6:10:12:.:.:87,12,0	0/0:30,0:30:40:.:.:0,40,635	0/0:23,0:23:0:.:.:0,0,372	0/0:21,0:21:12:.:.:0,12,416	1/1:5,17:22:39:.:.:250,39,0	1/1:0,5:5:14:.:.:74,14,0	0/0:16,0:16:0:.:.:0,0,298	0/0:21,0:21:57:.:.:0,57,855
superscaffold6	101026	.	A	G	73829.6	.	ANN=G|intron_variant|MODIFIER|(sp)_putative_Mushroom_body_large-type_Kenyon_cell-specific_protein_1|CLUMAR_CG020457|transcript|CLUMAR_CG020457-RA|protein_coding|2/7|c.95-853A>G||||||,G|intron_variant|MODIFIER|(sp)_putative_Mushroom_body_large-type_Kenyon_cell-specific_protein_1|CLUMAR_CG020457|transcript|CLUMAR_CG020457-RB|protein_coding|1/6|c.20-853A>G||||||	GT:AD:DP:GQ:PGT:PID:PL	0/1:14,10:24:99:0|1:101026_A_G:378,0,602	0/1:1,14:15:0:0|1:101026_A_G:524,0,0	0/1:8,9:17:99:0|1:101026_A_G:324,0,321	0/1:8,11:19:99:.:.:378,0,149	0/0:22,0:22:16:.:.:0,16,466	0/0:30,0:30:67:.:.:0,67,688	0/0:33,0:33:74:.:.:0,74,762	0/0:36,0:36:58:.:.:0,58,826	1/1:0,30:30:90:1|1:101026_A_G:1301,90,0	1/1:0,25:25:75:.:.:633,75,0	1/1:1,32:33:72:.:.:775,72,0	0/0:20,0:20:57:.:.:0,57,855	1/1:0,27:27:81:.:.:680,81,0	1/1:0,21:21:63:1|1:101026_A_G:926,63,0	0/1:4,13:17:56:.:.:278,0,56	1/1:1,25:26:51:.:.:601,51,0	0/1:15,22:37:99:0|1:101026_A_G:858,0,647	0/1:12,11:23:99:.:.:201,0,238	0/1:14,12:26:99:0|1:101026_A_G:442,0,594	1/1:0,32:32:99:1|1:101026_A_G:1422,99,0	0/1:11,14:25:99:.:.:279,0,215	0/1:3,21:24:8:.:.:465,0,8	1/1:2,28:30:36:.:.:640,36,0	1/1:0,28:28:84:.:.:686,84,0	1/1:0,23:23:69:.:.:576,69,0	0/1:12,13:25:99:.:.:254,0,241	1/1:0,25:25:75:1|1:101026_A_G:1125,75,0	0/1:2,23:25:21:0|1:101026_A_G:960,0,21	0/1:10,8:18:99:.:.:144,0,203	1/1:0,19:19:57:1|1:101026_A_G:819,57,0	0/0:17,0:17:51:.:.:0,51,417	1/1:0,4:4:12:1|1:101026_A_G:180,12,0	0/0:28,0:28:78:.:.:0,78,1170	0/1:10,17:27:99:.:.:324,0,179	0/1:7,18:25:97:.:.:377,0,97	1/1:0,17:17:51:1|1:101026_A_G:733,51,0	0/0:36,0:36:0:.:.:0,0,706	0/0:32,0:32:90:.:.:0,90,1350	1/1:0,35:35:99:.:.:856,105,0	1/1:0,26:26:78:1|1:101026_A_G:1114,78,0	0/1:12,11:23:99:.:.:200,0,240	0/0:27,0:27:81:.:.:0,81,689	1/1:0,20:20:60:1|1:101026_A_G:849,60,0	0/1:3,20:23:68:0|1:101026_A_G:853,0,68	0/0:39,0:39:84:.:.:0,84,1260	0/1:3,33:36:3:0|1:101026_A_G:1371,0,3	1/1:0,20:20:60:.:.:494,60,0	1/1:0,23:23:69:1|1:101026_A_G:964,69,0	0/0:25,0:25:49:.:.:0,49,596	0/1:17,17:34:99:0|1:101026_A_G:370,0,328	1/1:1,17:18:28:.:.:405,28,0	0/0:20,0:20:57:.:.:0,57,855	1/1:0,26:26:78:.:.:621,78,0	0/1:10,9:19:99:0|1:101026_A_G:322,0,361	0/1:18,9:27:99:0|1:101026_A_G:284,0,830	0/1:16,7:23:99:0|1:101026_A_G:246,0,704	0/1:12,10:22:99:0|1:101026_A_G:384,0,455	0/0:32,0:32:48:.:.:0,48,713	1/1:0,14:14:42:.:.:345,42,0	0/1:11,9:20:99:.:.:148,0,231	1/1:0,23:23:69:.:.:551,69,0	1/1:0,18:18:54:1|1:101026_A_G:770,54,0	0/1:12,4:16:52:.:.:52,0,255	0/1:2,25:27:9:0|1:101026_A_G:986,0,9	1/1:2,18:20:8:.:.:400,8,0	0/0:24,0:24:66:.:.:0,66,990	1/1:0,16:16:48:.:.:386,48,0	1/1:0,32:32:99:1|1:101026_A_G:1367,99,0	0/1:8,15:23:99:0|1:101026_A_G:577,0,313	0/1:10,11:21:99:0|1:101026_A_G:368,0,440	0/0:29,0:29:42:.:.:0,42,649	0/1:5,8:13:92:.:.:159,0,92	0/0:32,0:32:24:.:.:0,24,686	0/0:31,0:31:68:.:.:0,68,771	0/1:5,2:7:30:.:.:30,0,110	1/1:0,29:29:87:1|1:101026_A_G:1208,87,0	1/1:0,13:13:39:1|1:101026_A_G:585,39,0	0/1:9,9:18:99:.:.:178,0,186	0/1:14,16:30:99:.:.:313,0,270	0/0:21,0:21:60:.:.:0,60,516	1/1:0,18:18:54:.:.:451,54,0	0/0:29,0:29:81:.:.:0,81,1215	0/0:36,0:36:82:.:.:0,82,840	0/0:21,0:21:38:.:.:0,38,490	1/1:0,21:21:63:.:.:524,63,0	1/1:0,32:32:96:.:.:786,96,0	1/1:0,25:25:75:1|1:101026_A_G:1106,75,0	0/0:22,0:22:66:.:.:0,66,544	1/1:1,28:29:42:1|1:101026_A_G:1145,42,0	0/0:19,0:19:5:.:.:0,5,384	0/0:25,0:25:72:.:.:0,72,643	1/1:0,17:17:51:1|1:101026_A_G:765,51,0	1/1:0,20:20:60:1|1:101026_A_G:864,60,0	1/1:0,26:26:78:.:.:653,78,0	1/1:0,20:20:60:.:.:494,60,0	0/0:20,0:20:60:.:.:0,60,495	0/0:32,0:32:81:.:.:0,81,1215	0/1:3,17:20:83:0|1:101026_A_G:709,0,83	1/1:0,20:20:59:.:.:466,59,0	0/0:17,0:17:45:.:.:0,45,675	0/0:18,0:18:51:.:.:0,51,765	0/1:16,9:25:99:.:.:147,0,344	1/1:0,24:24:75:1|1:101026_A_G:1056,75,0	0/1:7,10:17:99:.:.:199,0,129	0/0:29,0:29:62:.:.:0,62,698	0/0:35,0:35:0:.:.:0,0,657	0/0:27,0:27:81:.:.:0,81,668	0/0:21,0:21:41:.:.:0,41,501	1/1:0,13:13:39:.:.:320,39,0	1/1:1,24:25:30:1|1:101026_A_G:971,30,0	0/1:17,13:30:99:.:.:207,0,348	1/1:2,26:28:32:.:.:587,32,0	0/1:21,11:32:99:.:.:184,0,432	0/1:14,13:27:99:0|1:101026_A_G:463,0,587	0/0:23,0:23:22:.:.:0,22,502	0/0:23,0:23:63:.:.:0,63,945	1/1:0,18:18:54:.:.:453,54,0	0/1:8,11:19:99:0|1:101026_A_G:367,0,290	0/0:21,0:21:18:.:.:0,18,438	0/0:17,0:17:42:.:.:0,42,630	0/0:18,0:18:48:.:.:0,48,720	0/0:16,0:16:48:.:.:0,48,396	0/0:21,0:21:60:.:.:0,60,519	0/0:33,0:33:99:.:.:0,99,810	0/1:18,11:29:99:0|1:101026_A_G:408,0,765	0/0:24,0:24:50:.:.:0,50,545	0/0:35,0:35:99:.:.:0,99,1485	0/0:41,0:41:99:.:.:0,101,994	0/0:35,0:35:96:.:.:0,96,1440	0/0:18,0:18:54:.:.:0,54,446	0/0:19,0:19:54:.:.:0,54,810	0/0:44,0:44:99:.:.:0,110,1074	0/0:35,0:35:79:.:.:0,79,839	0/0:7,0:7:18:.:.:0,18,270	0/0:48,0:48:99:.:.:0,99,1196	0/0:8,0:8:24:.:.:0,24,199	0/1:12,3:15:29:.:.:29,0,261	0/0:35,0:35:99:.:.:0,105,863	0/0:22,0:22:43:.:.:0,43,515	1/1:2,33:35:15:1|1:101026_A_G:1316,15,0	0/0:12,0:12:13:.:.:0,13,260	0/0:23,0:23:20:.:.:0,20,495	0/1:16,12:28:99:.:.:213,0,311	1/1:0,23:23:72:1|1:101026_A_G:1003,72,0	1/1:0,31:31:93:.:.:765,93,0	0/1:9,14:23:99:0|1:101026_A_G:561,0,313	1/1:1,40:41:72:1|1:101026_A_G:1749,72,0	1/1:1,41:42:81:1|1:101026_A_G:1742,81,0	1/1:0,38:38:99:1|1:101026_A_G:1609,114,0	1/1:1,16:17:28:.:.:373,28,0	1/1:0,20:20:60:.:.:508,60,0	1/1:0,28:28:84:.:.:1082,84,0	1/1:0,31:31:93:1|1:101026_A_G:1365,93,0	1/1:0,34:34:99:1|1:101026_A_G:1530,102,0	1/1:1,18:19:12:1|1:101026_A_G:688,12,0	0/1:17,27:44:99:0|1:101026_A_G:1086,0,607	1/1:0,28:28:84:1|1:101026_A_G:1260,84,0	1/1:0,21:21:63:1|1:101026_A_G:887,63,0	1/1:0,42:42:99:1|1:101026_A_G:1767,129,0	1/1:0,30:30:90:1|1:101026_A_G:1289,90,0	0/1:16,11:27:99:0|1:101026_A_G:370,0,594	1/1:0,27:27:81:1|1:101026_A_G:1195,81,0	1/1:0,33:33:99:1|1:101026_A_G:1402,99,0	1/1:0,28:28:84:.:.:700,84,0	1/1:0,29:29:90:1|1:101026_A_G:1275,90,0	1/1:0,13:13:39:1|1:101026_A_G:565,39,0	0/0:29,0:29:81:.:.:0,81,1215	0/0:23,0:23:66:.:.:0,66,990
superscaffold6	101039	.	G	A	72972.5	.	ANN=A|intron_variant|MODIFIER|(sp)_putative_Mushroom_body_large-type_Kenyon_cell-specific_protein_1|CLUMAR_CG020457|transcript|CLUMAR_CG020457-RA|protein_coding|2/7|c.95-840G>A||||||,A|intron_variant|MODIFIER|(sp)_putative_Mushroom_body_large-type_Kenyon_cell-specific_protein_1|CLUMAR_CG020457|transcript|CLUMAR_CG020457-RB|protein_coding|1/6|c.20-840G>A||||||	GT:AD:DP:GQ:PGT:PID:PL	0/1:14,10:24:99:0|1:101026_A_G:378,0,600	0/1:1,13:14:0:0|1:101026_A_G:524,0,0	0/1:8,9:17:99:0|1:101026_A_G:324,0,321	0/1:10,8:18:99:.:.:150,0,355	0/1:16,2:18:36:.:.:36,0,726	0/0:28,0:28:60:.:.:0,60,639	0/0:35,0:35:79:.:.:0,79,804	0/0:32,0:32:44:.:.:0,44,684	1/1:0,28:28:84:1|1:101026_A_G:1260,84,0	1/1:0,27:27:81:.:.:707,81,0	1/1:1,30:31:68:.:.:745,68,0	0/0:20,0:20:60:.:.:0,60,495	1/1:0,30:30:90:.:.:781,90,0	1/1:0,20:20:60:1|1:101026_A_G:900,60,0	0/1:3,15:18:7:.:.:337,0,7	1/1:1,25:26:53:.:.:613,53,0	0/1:17,22:39:99:0|1:101026_A_G:853,0,689	0/1:9,12:21:99:.:.:231,0,156	0/1:13,11:24:99:0|1:101026_A_G:422,0,582	1/1:0,31:31:93:1|1:101026_A_G:1373,93,0	1/1:1,24:25:50:.:.:645,50,0	1/1:3,23:26:4:.:.:525,4,0	1/1:2,24:26:43:.:.:591,43,0	1/1:0,27:27:81:.:.:689,81,0	1/1:0,21:21:63:.:.:536,63,0	0/1:13,12:25:99:.:.:237,0,246	1/1:0,26:26:78:1|1:101026_A_G:1152,78,0	0/1:2,26:28:12:0|1:101026_A_G:1029,0,12	0/1:8,5:13:78:.:.:78,0,158	1/1:0,20:20:60:1|1:101026_A_G:853,60,0	0/0:17,0:17:25:.:.:0,25,371	1/1:0,4:4:12:1|1:101026_A_G:180,12,0	0/0:28,0:28:81:.:.:0,81,692	0/1:11,15:26:99:.:.:308,0,193	0/1:4,20:24:27:.:.:437,0,27	1/1:0,18:18:54:1|1:101026_A_G:744,54,0	0/0:32,0:32:0:.:.:0,0,587	0/0:33,0:33:87:.:.:0,87,1305	1/1:0,34:34:99:.:.:861,102,0	1/1:0,26:26:81:1|1:101026_A_G:1140,81,0	0/1:16,11:27:99:.:.:198,0,312	0/0:28,0:28:60:.:.:0,60,644	1/1:0,19:19:57:1|1:101026_A_G:825,57,0	0/1:3,22:25:65:0|1:101026_A_G:876,0,65	0/0:38,0:38:72:.:.:0,72,1080	1/1:2,33:35:18:1|1:101026_A_G:1370,18,0	1/1:0,18:18:54:.:.:463,54,0	1/1:0,20:20:60:1|1:101026_A_G:900,60,0	0/0:22,0:22:60:.:.:0,60,578	0/0:28,2:30:41:0|1:101026_A_G:0,41,1016	1/1:1,20:21:38:.:.:496,38,0	0/0:19,0:19:54:.:.:0,54,810	1/1:0,26:26:78:.:.:668,78,0	0/1:7,8:15:99:0|1:101026_A_G:315,0,307	0/1:19,8:27:99:0|1:101026_A_G:282,0,852	0/1:15,7:22:99:0|1:101026_A_G:249,0,690	0/1:12,10:22:99:0|1:101026_A_G:384,0,453	0/0:32,0:32:70:.:.:0,70,729	1/1:0,14:14:42:.:.:341,42,0	0/1:9,11:20:99:.:.:220,0,164	1/1:0,20:20:60:.:.:512,60,0	1/1:0,19:19:57:1|1:101026_A_G:797,57,0	0/1:11,4:15:45:.:.:45,0,212	0/1:2,23:25:15:0|1:101026_A_G:940,0,15	1/1:2,17:19:9:.:.:389,9,0	0/0:26,0:26:75:.:.:0,75,642	1/1:0,18:18:54:.:.:462,54,0	1/1:0,29:29:90:1|1:101026_A_G:1310,90,0	0/1:8,14:22:99:0|1:101026_A_G:554,0,316	0/1:10,8:18:99:0|1:101026_A_G:329,0,446	0/0:24,0:24:63:.:.:0,63,945	0/1:4,6:10:69:.:.:125,0,69	0/0:34,0:34:50:.:.:0,50,740	0/0:31,0:31:67:.:.:0,67,716	0/1:5,2:7:30:.:.:30,0,88	1/1:0,26:26:78:1|1:101026_A_G:1151,78,0	1/1:0,13:13:39:1|1:101026_A_G:585,39,0	0/1:9,10:19:99:.:.:200,0,165	0/1:17,15:32:99:.:.:296,0,323	0/0:20,0:20:54:.:.:0,54,810	1/1:0,18:18:54:.:.:460,54,0	0/0:34,0:34:96:.:.:0,96,1440	0/0:35,0:35:90:.:.:0,90,1350	0/0:24,0:24:51:.:.:0,51,548	1/1:0,19:19:57:.:.:488,57,0	1/1:0,31:31:93:.:.:795,93,0	1/1:0,28:28:84:1|1:101026_A_G:1175,84,0	0/0:22,0:22:66:.:.:0,66,544	1/1:1,26:27:36:1|1:101026_A_G:1095,36,0	0/0:22,0:22:0:.:.:0,0,395	0/0:25,0:25:72:.:.:0,72,643	1/1:0,20:20:60:1|1:101026_A_G:825,60,0	1/1:0,20:20:60:1|1:101026_A_G:871,60,0	1/1:0,24:24:72:.:.:592,72,0	1/1:0,19:19:57:.:.:485,57,0	0/0:20,0:20:60:.:.:0,60,495	0/0:27,0:27:69:.:.:0,69,1035	0/1:3,18:21:83:0|1:101026_A_G:710,0,83	1/1:0,17:17:51:.:.:427,51,0	0/0:18,0:18:48:.:.:0,48,720	0/0:18,0:18:51:.:.:0,51,765	0/1:15,10:25:99:.:.:189,0,297	1/1:0,24:24:75:1|1:101026_A_G:1058,75,0	0/1:10,12:22:99:.:.:239,0,173	0/0:30,0:30:81:.:.:0,81,1215	0/0:35,0:35:0:.:.:0,0,604	0/0:27,0:27:78:.:.:0,78,1170	0/0:20,0:20:54:.:.:0,54,810	1/1:0,13:13:39:.:.:334,39,0	1/1:1,23:24:27:1|1:101026_A_G:948,27,0	0/1:17,12:29:99:.:.:222,0,319	1/1:2,22:24:23:.:.:523,23,0	0/1:22,12:34:99:.:.:203,0,438	0/1:15,13:28:99:0|1:101026_A_G:462,0,613	0/0:26,0:26:72:.:.:0,72,1080	0/0:23,0:23:63:.:.:0,63,945	1/1:0,16:16:48:.:.:406,48,0	0/1:8,9:17:99:0|1:101026_A_G:358,0,293	0/0:22,0:22:57:.:.:0,57,855	0/0:16,0:16:42:.:.:0,42,630	0/0:14,0:14:33:.:.:0,33,495	0/0:15,0:15:39:.:.:0,39,585	0/0:21,0:21:60:.:.:0,60,519	0/0:32,0:32:83:.:.:0,83,846	0/1:19,12:31:99:0|1:101026_A_G:427,0,784	0/0:24,0:24:66:.:.:0,66,990	0/0:34,0:34:90:.:.:0,90,1350	0/0:39,0:39:99:.:.:0,101,960	0/0:33,0:33:96:.:.:0,96,1440	0/0:19,0:19:57:.:.:0,57,470	0/0:20,0:20:54:.:.:0,54,810	0/0:44,0:44:99:.:.:0,113,1060	0/0:36,0:36:99:.:.:0,99,1485	0/0:6,0:6:18:.:.:0,18,147	0/0:48,0:48:99:.:.:0,99,1196	0/0:9,0:9:21:.:.:0,21,315	0/1:14,3:17:23:.:.:23,0,280	0/0:36,0:36:99:.:.:0,99,1485	0/0:25,0:25:75:.:.:0,75,610	1/1:2,32:34:12:1|1:101026_A_G:1302,12,0	0/0:11,0:11:7:.:.:0,7,222	0/0:23,0:23:18:.:.:0,18,461	0/1:14,17:31:99:.:.:333,0,252	1/1:0,26:26:78:1|1:101026_A_G:1066,78,0	1/1:0,31:31:93:.:.:781,93,0	0/1:8,14:22:99:0|1:101026_A_G:564,0,294	1/1:1,41:42:75:1|1:101026_A_G:1774,75,0	1/1:1,40:41:78:1|1:101026_A_G:1732,78,0	1/1:0,36:36:99:1|1:101026_A_G:1608,114,0	1/1:0,18:18:54:.:.:464,54,0	0/1:12,9:21:99:.:.:161,0,232	0/1:7,20:27:90:.:.:433,0,90	1/1:0,30:30:90:1|1:101026_A_G:1350,90,0	1/1:0,36:36:99:1|1:101026_A_G:1570,108,0	1/1:1,16:17:9:1|1:101026_A_G:680,9,0	0/1:16,29:45:99:0|1:101026_A_G:1134,0,582	1/1:0,28:28:84:1|1:101026_A_G:1260,84,0	1/1:0,19:19:63:1|1:101026_A_G:887,63,0	1/1:0,37:37:99:1|1:101026_A_G:1671,114,0	1/1:0,29:29:90:1|1:101026_A_G:1284,90,0	0/1:15,10:25:99:0|1:101026_A_G:355,0,559	1/1:0,28:28:84:1|1:101026_A_G:1221,84,0	1/1:0,30:30:90:1|1:101026_A_G:1326,90,0	1/1:0,27:27:81:.:.:682,81,0	1/1:0,32:32:96:1|1:101026_A_G:1339,96,0	1/1:0,14:14:42:1|1:101026_A_G:590,42,0	0/0:31,0:31:81:.:.:0,81,1215	0/0:23,0:23:69:.:.:0,69,589
superscaffold6	101322	.	C	A	65758.0	.	ANN=A|intron_variant|MODIFIER|(sp)_putative_Mushroom_body_large-type_Kenyon_cell-specific_protein_1|CLUMAR_CG020457|transcript|CLUMAR_CG020457-RA|protein_coding|2/7|c.95-557C>A||||||,A|intron_variant|MODIFIER|(sp)_putative_Mushroom_body_large-type_Kenyon_cell-specific_protein_1|CLUMAR_CG020457|transcript|CLUMAR_CG020457-RB|protein_coding|1/6|c.20-557C>A||||||	GT:AD:DP:GQ:PGT:PID:PL	0/0:35,0:35:59:.:.:0,59,767	0/1:20,9:29:99:.:.:134,0,394	0/0:26,0:26:75:.:.:0,75,1125	0/0:28,0:28:0:.:.:0,0,438	0/0:30,0:30:66:.:.:0,66,684	0/0:36,0:36:99:.:.:0,102,1530	0/0:38,0:38:75:.:.:0,75,1125	0/0:28,0:28:81:.:.:0,81,683	1/1:0,24:24:72:.:.:851,72,0	1/1:0,34:34:99:.:.:879,102,0	1/1:0,18:18:54:.:.:474,54,0	0/1:15,19:34:99:0|1:101322_C_A:643,0,488	1/1:0,22:22:66:.:.:555,66,0	1/1:0,15:15:45:.:.:374,45,0	1/1:0,18:18:54:.:.:540,54,0	1/1:0,17:17:51:.:.:440,51,0	0/1:15,22:37:99:.:.:450,0,259	0/1:15,14:29:99:0|1:101322_C_A:561,0,531	0/1:13,18:31:99:.:.:388,0,227	1/1:0,32:32:96:.:.:1080,96,0	1/1:1,27:28:74:.:.:713,74,0	1/1:0,30:30:90:.:.:807,90,0	1/1:0,32:32:96:.:.:864,96,0	1/1:0,23:23:69:.:.:587,69,0	1/1:0,25:25:75:.:.:660,75,0	1/1:0,20:20:63:.:.:617,63,0	1/1:0,26:26:78:.:.:687,78,0	1/1:0,24:24:72:.:.:620,72,0	1/1:0,16:16:48:.:.:499,48,0	1/1:0,22:22:66:.:.:704,66,0	1/1:0,14:14:42:1|1:101322_C_A:538,42,0	1/1:0,13:13:39:.:.:332,39,0	0/0:36,0:36:99:.:.:0,99,1485	0/1:15,18:33:99:.:.:403,0,270	0/0:23,0:23:43:.:.:0,43,515	0/1:16,10:26:99:.:.:185,0,299	0/0:23,3:26:0:.:.:0,0,481	0/0:44,0:44:85:.:.:0,85,992	1/1:0,31:31:93:.:.:790,93,0	1/1:0,23:23:68:.:.:562,68,0	1/1:3,53:56:54:1|1:101271_A_C:2161,54,0	0/0:25,0:25:72:.:.:0,72,1080	0/1:18,15:33:99:.:.:284,0,342	0/0:26,0:26:0:.:.:0,0,444	0/0:20,0:20:34:.:.:0,34,435	1/1:2,24:26:31:.:.:573,31,0	1/1:0,14:14:42:.:.:342,42,0	1/1:1,44:45:99:1|1:101271_A_C:1854,117,0	0/0:25,0:25:72:.:.:0,72,1080	0/0:34,0:34:0:.:.:0,0,633	0/1:12,10:22:99:.:.:180,0,229	0/0:39,0:39:99:.:.:0,99,991	1/1:0,27:27:81:.:.:688,81,0	0/1:4,10:14:57:.:.:270,0,57	1/1:1,64:65:99:.:.:1568,170,0	0/0:25,0:25:72:.:.:0,72,638	0/1:15,17:32:99:.:.:320,0,271	0/0:26,0:26:52:.:.:0,52,575	1/1:0,12:12:35:.:.:281,35,0	1/1:0,13:13:45:1|1:101322_C_A:442,45,0	1/1:0,20:20:60:.:.:501,60,0	1/1:0,36:36:99:.:.:917,108,0	1/1:0,31:31:99:1|1:101271_A_C:1400,99,0	0/0:34,0:34:50:.:.:0,50,752	0/1:13,5:18:74:.:.:74,0,262	0/0:29,0:29:81:.:.:0,81,709	1/1:0,15:15:45:.:.:373,45,0	1/1:0,32:32:96:.:.:832,96,0	1/1:2,17:19:8:.:.:390,8,0	0/1:10,24:34:99:.:.:521,0,297	0/0:35,0:35:99:.:.:0,99,1485	0/1:5,15:20:63:.:.:328,0,63	0/0:45,0:45:6:.:.:0,6,857	0/0:29,0:29:81:.:.:0,81,1215	0/1:11,16:27:99:.:.:313,0,190	1/1:0,20:20:60:.:.:499,60,0	1/1:0,8:8:24:.:.:204,24,0	0/1:6,12:18:96:.:.:252,0,96	0/1:9,37:46:99:0|1:101271_A_C:1536,0,197	0/0:24,0:24:72:.:.:0,72,591	1/1:0,18:18:54:.:.:458,54,0	0/0:32,0:32:90:.:.:0,90,1350	0/0:36,0:36:99:.:.:0,108,888	0/0:27,0:27:4:.:.:0,4,512	1/1:0,31:31:93:.:.:785,93,0	1/1:0,22:22:66:.:.:561,66,0	1/1:2,38:40:53:1|1:101271_A_C:1582,53,0	0/0:15,0:15:45:.:.:0,45,372	0/1:24,16:40:99:.:.:272,0,469	0/0:23,0:23:44:.:.:0,44,519	0/0:32,0:32:90:.:.:0,90,787	0/1:16,19:35:99:.:.:378,0,284	1/1:2,26:28:34:.:.:605,34,0	1/1:0,24:24:72:.:.:611,72,0	1/1:2,17:19:8:.:.:384,8,0	0/0:20,0:20:48:.:.:0,48,720	0/0:25,0:25:49:.:.:0,49,580	1/1:3,28:31:20:.:.:658,20,0	1/1:0,26:26:78:1|1:101322_C_A:1122,78,0	0/0:29,0:29:81:.:.:0,81,1215	0/0:22,0:22:60:.:.:0,60,558	1/1:1,28:29:62:.:.:683,62,0	1/1:0,23:23:69:.:.:596,69,0	0/1:9,21:30:99:0|1:101271_A_C:798,0,232	0/0:31,0:31:90:.:.:0,90,795	0/0:35,0:35:69:.:.:0,69,1035	0/0:47,0:47:90:.:.:0,90,1350	0/0:38,0:38:87:.:.:0,87,889	1/1:0,27:27:81:.:.:686,81,0	1/1:1,37:38:89:.:.:917,89,0	0/1:12,18:30:99:.:.:368,0,190	1/1:2,39:41:84:.:.:1245,84,0	0/0:43,0:43:0:.:.:0,0,811	0/0:33,0:33:87:.:.:0,87,1305	0/0:31,0:31:20:.:.:0,20,616	0/0:30,0:30:90:.:.:0,90,742	1/1:0,18:18:54:.:.:447,54,0	0/0:44,0:44:0:.:.:0,0,66	0/0:14,0:14:42:.:.:0,42,345	0/0:23,0:23:66:.:.:0,66,990	0/0:26,0:26:78:.:.:0,78,669	0/0:13,0:13:0:.:.:0,0,71	0/0:31,0:31:90:.:.:0,90,766	0/0:37,0:37:99:.:.:0,105,1575	0/1:34,17:51:99:.:.:287,0,683	0/0:20,0:20:60:.:.:0,60,495	0/0:38,0:38:62:.:.:0,62,833	0/0:39,0:39:99:.:.:0,108,1620	0/0:41,0:41:99:.:.:0,106,1053	0/0:20,0:20:60:.:.:0,60,494	0/0:13,0:13:13:.:.:0,13,271	0/0:46,0:46:99:.:.:0,112,1212	0/0:27,0:27:81:.:.:0,81,662	0/0:26,0:26:0:.:.:0,0,289	0/0:38,0:38:99:.:.:0,108,1620	0/0:21,0:21:0:.:.:0,0,315	0/1:21,15:36:99:.:.:273,0,408	0/0:32,0:32:96:.:.:0,96,795	0/0:40,0:40:99:.:.:0,111,987	1/1:1,20:21:39:1|1:101322_C_A:622,39,0	0/0:23,0:23:43:.:.:0,43,514	0/0:28,1:29:61:.:.:0,61,637	0/1:14,14:28:99:.:.:273,0,231	1/1:1,34:35:80:.:.:841,80,0	1/1:0,34:34:99:.:.:864,102,0	1/1:0,15:15:45:1|1:101322_C_A:471,45,0	1/1:0,29:29:87:.:.:822,87,0	1/1:0,28:28:84:.:.:1045,84,0	1/1:1,31:32:72:.:.:781,72,0	1/1:0,22:22:66:.:.:569,66,0	1/1:0,23:23:69:.:.:583,69,0	1/1:1,23:24:47:.:.:555,47,0	1/1:0,27:27:81:.:.:687,81,0	1/1:0,33:33:99:.:.:1154,102,0	1/1:0,26:26:78:.:.:648,78,0	1/1:0,38:38:99:1|1:101322_C_A:1159,114,0	1/1:0,28:28:84:1|1:101322_C_A:899,84,0	1/1:0,21:21:63:.:.:545,63,0	1/1:1,32:33:75:.:.:984,75,0	1/1:0,29:29:87:1|1:101322_C_A:765,87,0	1/1:0,41:41:99:1|1:101322_C_A:1293,123,0	1/1:0,23:23:69:.:.:584,69,0	1/1:0,26:26:78:1|1:101322_C_A:892,78,0	1/1:0,29:29:87:.:.:731,87,0	1/1:1,24:25:50:.:.:555,50,0	1/1:0,22:22:66:.:.:570,66,0	0/0:39,0:39:99:.:.:0,103,961	0/0:35,0:35:99:.:.:0,105,862
superscaffold6	101424	.	C	T	57142.2	.	ANN=T|intron_variant|MODIFIER|(sp)_putative_Mushroom_body_large-type_Kenyon_cell-specific_protein_1|CLUMAR_CG020457|transcript|CLUMAR_CG020457-RA|protein_coding|2/7|c.95-455C>T||||||,T|intron_variant|MODIFIER|(sp)_putative_Mushroom_body_large-type_Kenyon_cell-specific_protein_1|CLUMAR_CG020457|transcript|CLUMAR_CG020457-RB|protein_coding|1/6|c.20-455C>T||||||	GT:AD:DP:GQ:PGT:PID:PL	0/0:39,0:39:99:.:.:0,102,996	0/1:20,10:30:99:.:.:166,0,398	0/0:27,0:27:72:.:.:0,72,1080	0/1:19,8:27:99:.:.:123,0,383	0/0:37,0:37:99:.:.:0,108,1620	0/0:31,0:31:70:.:.:0,70,715	0/0:39,0:39:94:.:.:0,94,915	0/0:37,0:37:99:.:.:0,108,906	1/1:0,30:30:90:.:.:777,90,0	1/1:0,36:36:99:.:.:937,108,0	1/1:1,23:24:48:.:.:579,48,0	0/1:17,17:34:99:.:.:338,0,314	1/1:0,24:24:72:.:.:611,72,0	1/1:0,21:21:63:.:.:543,63,0	1/1:0,13:13:39:.:.:338,39,0	1/1:0,27:27:81:.:.:683,81,0	0/1:11,20:31:99:.:.:406,0,177	0/1:15,8:23:99:.:.:138,0,298	0/1:12,21:33:99:.:.:455,0,193	1/1:1,17:18:29:.:.:417,29,0	1/1:0,23:23:69:.:.:596,69,0	1/1:0,21:21:63:.:.:536,63,0	1/1:0,27:27:81:.:.:713,81,0	1/1:0,28:28:84:.:.:739,84,0	1/1:0,26:26:78:.:.:675,78,0	1/1:0,27:27:81:.:.:701,81,0	1/1:1,21:22:42:.:.:533,42,0	1/1:0,28:28:84:.:.:745,84,0	1/1:0,14:14:42:.:.:354,42,0	1/1:0,22:22:66:.:.:584,66,0	1/1:0,12:12:36:.:.:346,36,0	1/1:0,7:7:21:.:.:176,21,0	0/0:31,0:31:0:.:.:0,0,464	0/1:13,24:37:99:.:.:500,0,207	0/0:22,0:22:14:.:.:0,14,443	0/1:16,8:24:99:.:.:118,0,308	0/0:35,0:35:0:.:.:0,0,611	0/0:29,0:29:84:.:.:0,84,1260	1/1:0,33:33:99:.:.:837,99,0	1/1:0,16:16:48:.:.:404,48,0	0/1:20,29:49:99:.:.:594,0,342	0/0:29,0:29:61:.:.:0,61,667	0/1:13,12:25:99:.:.:229,0,230	0/1:24,7:31:76:.:.:76,0,494	0/0:21,0:21:36:.:.:0,36,466	1/1:2,18:20:11:.:.:407,11,0	1/1:0,10:10:30:.:.:256,30,0	1/1:1,47:48:99:.:.:1208,119,0	0/0:21,0:21:0:.:.:0,0,349	0/0:21,0:21:11:.:.:0,11,418	0/1:28,8:36:96:.:.:96,0,606	0/0:39,0:39:94:.:.:0,94,919	1/1:0,33:33:98:.:.:801,98,0	0/1:8,20:28:99:.:.:418,0,112	0/1:21,54:75:99:.:.:1211,0,282	0/0:20,0:20:54:.:.:0,54,810	0/1:12,9:21:99:0|1:101424_C_T:173,0,237	0/0:30,0:30:87:.:.:0,87,1305	1/1:0,21:21:63:.:.:524,63,0	1/1:0,20:20:60:.:.:513,60,0	1/1:0,35:35:99:.:.:916,105,0	1/1:0,45:45:99:.:.:1145,135,0	1/1:3,47:50:77:.:.:1255,77,0	0/0:39,0:39:38:.:.:0,38,808	0/1:22,11:33:99:.:.:151,0,438	0/0:31,0:31:69:.:.:0,69,717	1/1:0,14:14:42:.:.:351,42,0	1/1:2,23:25:26:.:.:533,26,0	0/1:4,21:25:21:.:.:474,0,21	0/1:21,12:33:99:.:.:212,0,412	0/0:31,0:31:0:.:.:0,0,352	1/1:2,15:17:2:.:.:342,2,0	0/0:38,0:38:99:.:.:0,99,966	0/0:33,0:33:99:.:.:0,99,813	0/1:14,17:31:99:.:.:336,0,249	1/1:0,19:19:57:.:.:486,57,0	1/1:0,11:11:33:.:.:261,33,0	0/1:10,6:16:99:.:.:105,0,197	0/1:16,31:47:99:.:.:765,0,248	0/0:26,0:26:72:.:.:0,72,669	1/1:0,14:14:42:.:.:358,42,0	0/0:39,0:39:99:.:.:0,103,983	0/0:31,0:31:90:.:.:0,90,767	0/0:29,0:29:10:.:.:0,10,564	1/1:0,31:31:93:.:.:791,93,0	1/1:0,20:20:60:.:.:512,60,0	0/1:9,42:51:68:.:.:1388,0,68	0/0:15,0:15:42:.:.:0,42,630	0/1:35,23:58:99:.:.:405,0,643	0/0:26,0:26:72:.:.:0,72,1080	0/0:36,0:36:99:.:.:0,102,1530	0/1:21,17:38:99:.:.:321,0,400	0/1:4,22:26:20:.:.:468,0,20	1/1:0,20:20:60:1|1:101424_C_T:519,60,0	1/1:2,20:22:32:.:.:475,32,0	0/0:18,0:18:54:.:.:0,54,445	0/0:29,0:29:35:.:.:0,35,617	1/1:0,22:22:66:.:.:560,66,0	1/1:1,23:24:48:.:.:564,48,0	0/0:26,0:26:0:.:.:0,0,365	0/0:31,0:31:84:.:.:0,84,1260	1/1:1,20:21:37:.:.:490,37,0	1/1:0,25:25:75:.:.:649,75,0	0/1:28,16:44:99:0|1:101271_A_C:478,0,997	0/0:32,0:32:90:.:.:0,90,1350	0/0:33,0:33:72:.:.:0,72,765	0/0:39,0:39:99:.:.:0,99,955	0/0:38,0:38:88:.:.:0,88,881	1/1:1,27:28:59:.:.:659,59,0	1/1:0,22:22:66:.:.:559,66,0	0/1:16,36:52:99:.:.:760,0,235	1/1:1,50:51:99:.:.:1285,128,0	0/0:49,0:49:70:.:.:0,70,1050	0/0:35,0:35:99:.:.:0,99,1485	0/0:39,0:39:99:.:.:0,102,1530	0/0:35,0:35:5:.:.:0,5,665	1/1:0,21:21:62:.:.:484,62,0	0/0:41,0:41:0:.:.:0,0,101	0/0:30,0:30:90:.:.:0,90,739	0/0:23,0:23:69:.:.:0,69,563	0/0:24,0:24:72:.:.:0,72,592	0/0:22,0:22:41:.:.:0,41,495	0/0:41,0:41:99:.:.:0,101,983	0/0:45,0:45:27:.:.:0,27,896	0/0:43,0:43:0:.:.:0,0,44	0/0:42,0:42:99:.:.:0,100,980	0/0:50,0:50:98:.:.:0,98,1130	0/0:45,0:45:85:.:.:0,85,1023	0/0:39,0:39:70:.:.:0,70,866	0/0:21,0:21:57:.:.:0,57,855	0/0:13,0:13:33:.:.:0,33,495	0/0:49,0:49:0:.:.:0,0,879	0/0:36,0:36:99:.:.:0,99,1485	0/0:30,0:30:64:.:.:0,64,712	0/0:28,0:28:81:.:.:0,81,1215	0/0:28,0:28:49:.:.:0,49,626	0/1:18,11:29:99:.:.:182,0,352	0/0:22,0:22:44:.:.:0,44,493	0/0:28,0:28:58:.:.:0,58,640	1/1:1,26:27:57:.:.:629,57,0	0/0:33,0:33:50:.:.:0,50,718	0/0:43,0:43:99:.:.:0,106,1049	0/1:15,13:28:99:0|1:101424_C_T:244,0,277	1/1:0,27:27:81:.:.:688,81,0	1/1:1,34:35:81:.:.:845,81,0	1/1:0,20:20:60:.:.:511,60,0	1/1:0,28:28:84:.:.:714,84,0	1/1:1,34:35:81:.:.:871,81,0	1/1:1,31:32:72:.:.:786,72,0	1/1:0,16:16:48:.:.:416,48,0	1/1:1,23:24:48:.:.:563,48,0	1/1:1,29:30:65:.:.:706,65,0	1/1:0,38:38:99:.:.:966,114,0	1/1:0,24:24:72:.:.:602,72,0	1/1:0,21:21:63:.:.:546,63,0	1/1:0,29:29:87:.:.:736,87,0	1/1:1,49:50:99:.:.:1253,140,0	1/1:0,32:32:96:.:.:817,96,0	1/1:1,28:29:63:.:.:683,63,0	1/1:0,20:20:60:.:.:520,60,0	1/1:0,34:34:99:.:.:867,102,0	1/1:0,23:23:69:.:.:584,69,0	1/1:0,26:26:78:.:.:663,78,0	1/1:0,22:22:66:.:.:562,66,0	1/1:1,28:29:63:.:.:690,63,0	1/1:0,29:29:87:.:.:749,87,0	0/0:37,0:37:61:.:.:0,61,813	0/0:33,0:33:22:.:.:0,22,657
superscaffold6	121045	.	G	A	21634.4	.	ANN=A|missense_variant|MODERATE|(nr)_putative_hypothetical_protein_L917_18710|CLUMAR_CG020466|transcript|CLUMAR_CG020466-RA|protein_coding|2/3|c.241G>A|p.Glu81Lys|241/1098|241/1098|81/365||	GT:AD:DP:GQ:PGT:PID:PL	0/1:5,6:11:88:.:.:111,0,88	0/0:18,0:18:0:.:.:0,0,290	0/1:1,6:7:3:.:.:123,0,3	0/1:2,10:12:13:.:.:209,0,13	1/1:0,11:11:33:.:.:273,33,0	0/1:4,4:8:73:.:.:73,0,73	1/1:0,10:10:30:.:.:243,30,0	0/1:5,9:14:69:.:.:170,0,69	0/0:16,0:16:25:.:.:0,25,354	0/0:14,0:14:42:.:.:0,42,346	0/0:12,0:12:36:.:.:0,36,297	0/0:20,0:20:60:.:.:0,60,515	0/0:6,0:6:18:.:.:0,18,148	0/0:16,0:16:45:.:.:0,45,675	0/0:15,0:15:45:.:.:0,45,383	0/0:15,0:15:45:.:.:0,45,372	0/0:19,0:19:57:.:.:0,57,470	0/0:12,0:12:36:.:.:0,36,297	0/0:12,0:12:36:.:.:0,36,310	0/0:18,0:18:54:.:.:0,54,445	0/0:17,0:17:45:.:.:0,45,675	0/0:10,0:10:27:.:.:0,27,405	0/0:20,0:20:57:.:.:0,57,855	0/0:11,0:11:30:.:.:0,30,450	0/0:9,0:9:27:.:.:0,27,223	0/0:27,0:27:66:.:.:0,66,990	0/0:12,0:12:33:.:.:0,33,495	0/0:17,0:17:36:.:.:0,36,540	0/0:31,0:31:93:.:.:0,93,810	0/0:17,0:17:48:.:.:0,48,720	0/0:4,0:4:12:.:.:0,12,96	0/0:5,0:5:15:.:.:0,15,124	1/1:0,18:18:54:.:.:446,54,0	0/1:7,8:15:99:.:.:156,0,114	0/1:11,9:20:99:.:.:166,0,207	0/0:19,0:19:57:.:.:0,57,469	0/1:11,4:15:58:.:.:58,0,209	0/1:9,10:19:99:.:.:155,0,163	0/0:21,0:21:60:.:.:0,60,543	0/0:9,0:9:27:.:.:0,27,223	0/1:7,3:10:46:.:.:46,0,140	0/1:6,7:13:96:.:.:137,0,96	0/0:14,0:14:0:.:.:0,0,245	0/1:10,7:17:99:.:.:114,0,193	0/1:15,6:21:91:.:.:91,0,270	0/0:12,0:12:30:.:.:0,30,450	0/0:8,0:8:24:.:.:0,24,198	1/1:0,15:15:45:.:.:367,45,0	0/1:8,8:16:99:.:.:153,0,145	0/0:17,0:17:48:.:.:0,48,720	0/0:14,0:14:33:.:.:0,33,495	1/1:0,14:14:42:.:.:329,42,0	0/0:18,0:18:42:.:.:0,42,630	1/1:0,14:14:42:.:.:352,42,0	0/1:22,10:32:99:0|1:121045_G_A:331,0,875	0/1:5,8:13:68:.:.:162,0,68	0/0:22,0:22:60:.:.:0,60,556	1/1:0,8:8:24:.:.:201,24,0	0/0:12,0:12:36:.:.:0,36,303	0/0:19,0:19:51:.:.:0,51,765	0/0:11,0:11:33:.:.:0,33,269	1/1:0,17:17:50:.:.:387,50,0	1/1:0,8:8:24:.:.:201,24,0	0/0:18,0:18:0:.:.:0,0,294	0/0:16,0:16:22:.:.:0,22,345	0/1:4,5:9:70:.:.:98,0,70	0/0:9,0:9:24:.:.:0,24,360	0/0:7,0:7:21:.:.:0,21,180	0/0:20,0:20:51:.:.:0,51,765	1/1:0,11:11:36:1|1:121045_G_A:494,36,0	0/1:8,12:20:99:.:.:249,0,132	0/0:9,0:9:1:.:.:0,1,172	1/1:0,11:11:32:.:.:264,32,0	1/1:0,15:15:45:.:.:375,45,0	0/1:5,4:9:72:.:.:72,0,95	0/0:7,0:7:21:.:.:0,21,173	0/0:19,0:19:35:.:.:0,35,423	0/1:7,7:14:99:.:.:130,0,128	1/1:0,10:10:30:.:.:235,30,0	1/1:0,10:10:30:.:.:246,30,0	0/0:7,0:7:21:.:.:0,21,178	1/1:0,27:27:81:.:.:678,81,0	1/1:0,9:9:27:.:.:228,27,0	0/0:27,0:27:0:.:.:0,0,466	0/0:7,0:7:21:.:.:0,21,181	0/0:31,0:31:90:.:.:0,90,795	1/1:0,21:21:63:.:.:529,63,0	0/0:19,0:19:31:.:.:0,31,415	0/0:19,0:19:48:.:.:0,48,720	1/1:0,11:11:33:.:.:275,33,0	1/1:0,13:13:39:.:.:332,39,0	0/0:16,0:16:22:.:.:0,22,345	0/0:18,0:18:51:.:.:0,51,765	0/0:33,0:33:90:.:.:0,90,1350	0/0:15,0:15:45:.:.:0,45,371	1/1:0,12:12:36:.:.:298,36,0	0/1:7,10:17:99:0|1:121045_G_A:376,0,260	0/0:20,0:20:36:.:.:0,36,446	0/0:13,0:13:12:.:.:0,12,267	1/1:0,15:15:45:.:.:377,45,0	0/1:2,8:10:19:.:.:166,0,19	0/0:18,0:18:51:.:.:0,51,765	0/0:18,0:18:51:.:.:0,51,765	0/0:36,0:36:99:.:.:0,102,1530	1/1:0,15:15:45:.:.:378,45,0	0/1:8,25:33:96:.:.:511,0,96	0/1:9,8:17:99:.:.:148,0,157	0/1:8,5:13:89:.:.:89,0,145	0/0:7,0:7:21:.:.:0,21,177	0/0:15,0:15:42:.:.:0,42,630	0/0:14,0:14:0:.:.:0,0,244	0/1:8,10:18:99:.:.:198,0,141	0/0:17,0:17:0:.:.:0,0,320	0/1:13,8:21:99:.:.:132,0,241	0/1:5,3:8:99:0|1:121045_G_A:111,0,190	0/0:20,0:20:33:.:.:0,33,443	0/0:7,0:7:21:.:.:0,21,169	1/1:0,10:10:30:.:.:246,30,0	1/1:0,12:12:36:.:.:288,36,0	1/1:0,12:12:36:.:.:278,36,0	1/1:0,16:16:48:.:.:390,48,0	1/1:1,10:11:9:.:.:220,9,0	1/1:0,12:12:36:1|1:121045_G_A:443,36,0	1/1:0,14:14:42:.:.:333,42,0	1/1:0,21:21:63:.:.:518,63,0	1/1:0,15:15:45:.:.:361,45,0	1/1:0,11:11:32:.:.:226,32,0	1/1:0,14:14:42:.:.:337,42,0	1/1:0,16:16:48:.:.:383,48,0	1/1:0,16:16:47:.:.:369,47,0	1/1:0,7:7:21:.:.:175,21,0	1/1:0,21:21:63:1|1:121045_G_A:872,63,0	1/1:0,14:14:42:.:.:325,42,0	1/1:0,10:10:30:.:.:248,30,0	1/1:0,13:13:39:.:.:317,39,0	1/1:0,13:13:39:.:.:320,39,0	1/1:0,10:10:30:.:.:238,30,0	1/1:0,16:16:47:.:.:358,47,0	1/1:0,17:17:51:.:.:412,51,0	0/0:16,0:16:22:.:.:0,22,345	1/1:0,23:23:68:.:.:547,68,0	1/1:0,11:11:33:.:.:267,33,0	0/1:8,11:19:99:.:.:196,0,136	0/0:26,0:26:52:.:.:0,52,589	0/0:20,0:20:60:.:.:0,60,494	0/0:4,0:4:12:.:.:0,12,98	0/0:19,0:19:31:.:.:0,31,419	0/0:17,0:17:24:.:.:0,24,369	0/0:22,0:22:40:.:.:0,40,494	0/0:16,0:16:45:.:.:0,45,675	0/0:29,0:29:61:.:.:0,61,669	0/0:17,0:17:45:.:.:0,45,675	0/0:21,0:21:57:.:.:0,57,855	0/0:21,0:21:0:.:.:0,0,367	0/0:13,0:13:39:.:.:0,39,320	0/0:12,0:12:33:.:.:0,33,495	0/0:17,0:17:51:.:.:0,51,418	0/0:18,0:18:54:.:.:0,54,445	0/0:17,0:17:51:.:.:0,51,418	0/0:12,0:12:33:.:.:0,33,495	0/0:22,0:22:66:.:.:0,66,541	0/0:16,0:16:48:.:.:0,48,396	0/0:12,0:12:36:.:.:0,36,293	0/0:13,0:13:39:.:.:0,39,321	0/0:24,0:24:46:.:.:0,46,542	0/0:15,0:15:19:.:.:0,19,319	1/1:0,25:25:75:.:.:615,75,0	1/1:0,28:28:84:1|1:121045_G_A:1162,84,0
superscaffold6	121877	.	A	T	35295.6	.	ANN=T|missense_variant|MODERATE|(nr)_putative_hypothetical_protein_L917_18710|CLUMAR_CG020466|transcript|CLUMAR_CG020466-RA|protein_coding|3/3|c.1002A>T|p.Lys334Asn|1002/1098|1002/1098|334/365||,T|5_prime_UTR_premature_start_codon_gain_variant|LOW|(nr)_putative_hypothetical_protein_PHYSODRAFT_261811_[Phytophthora_sojae]|CLUMAR_CG020467|transcript|CLUMAR_CG020467-RA|protein_coding|1/3|c.-209A>T||||||,T|5_prime_UTR_variant|MODIFIER|(nr)_putative_hypothetical_protein_PHYSODRAFT_261811_[Phytophthora_sojae]|CLUMAR_CG020467|transcript|CLUMAR_CG020467-RA|protein_coding|1/3|c.-209A>T|||||209|	GT:AD:DP:GQ:PGT:PID:PL	0/0:10,0:10:4:.:.:0,4,203	0/0:15,1:16:3:.:.:0,3,608	0/1:1,11:12:6:0|1:121877_A_T:446,0,6	0/1:6,5:11:99:0|1:121877_A_T:192,0,237	0/1:6,6:12:99:0|1:121877_A_T:234,0,211	0/1:5,9:14:99:.:.:343,0,183	0/1:8,5:13:99:0|1:121877_A_T:147,0,295	0/0:13,0:13:13:.:.:0,13,288	0/0:18,0:18:48:.:.:0,48,720	0/0:18,0:18:48:.:.:0,48,720	0/0:22,0:22:43:.:.:0,43,522	0/0:18,0:18:54:.:.:0,54,446	0/0:16,0:16:48:.:.:0,48,396	0/0:26,0:26:53:.:.:0,53,619	0/0:38,0:38:99:.:.:0,99,1485	0/0:13,0:13:39:.:.:0,39,344	0/0:24,0:24:49:.:.:0,49,578	0/0:15,0:15:45:.:.:0,45,377	0/0:21,0:21:60:.:.:0,60,519	0/0:20,0:20:54:.:.:0,54,810	0/0:25,0:25:75:.:.:0,75,619	0/0:8,0:8:24:.:.:0,24,202	0/0:20,0:20:57:.:.:0,57,855	0/0:15,0:15:42:.:.:0,42,630	0/0:17,0:17:51:.:.:0,51,420	0/0:20,0:20:54:.:.:0,54,810	0/0:18,0:18:51:.:.:0,51,765	0/0:19,0:19:57:.:.:0,57,470	0/0:20,0:20:51:.:.:0,51,765	0/0:19,0:19:57:.:.:0,57,470	0/0:12,0:12:10:.:.:0,10,264	0/0:14,0:14:42:.:.:0,42,346	1/1:0,31:31:99:1|1:121877_A_T:1484,102,0	0/1:8,6:14:99:.:.:190,0,318	0/0:14,0:14:16:.:.:0,16,314	0/0:16,0:16:48:.:.:0,48,396	0/1:4,9:13:99:0|1:121877_A_T:346,0,141	0/1:12,5:17:99:0|1:121877_A_T:174,0,371	0/0:17,0:17:51:.:.:0,51,437	0/0:19,0:19:57:.:.:0,57,468	0/1:11,2:13:31:.:.:31,0,456	0/0:21,0:21:60:.:.:0,60,900	0/0:9,0:9:1:.:.:0,1,183	0/1:5,6:11:99:.:.:237,0,192	0/1:8,13:21:99:0|1:121877_A_T:473,0,259	0/0:11,0:11:27:.:.:0,27,405	0/0:10,0:10:27:.:.:0,27,405	1/1:0,21:21:66:1|1:121877_A_T:990,66,0	0/1:12,7:19:99:.:.:260,0,351	0/0:21,0:21:16:.:.:0,16,450	0/0:11,0:11:33:.:.:0,33,272	0/1:6,5:11:91:.:.:91,0,218	0/0:20,0:20:57:.:.:0,57,855	1/1:0,14:14:42:1|1:121877_A_T:591,42,0	0/1:38,15:53:99:.:.:515,0,1538	0/0:21,0:21:37:.:.:0,37,502	0/0:10,0:10:4:.:.:0,4,206	0/1:2,5:7:30:.:.:107,0,30	0/0:18,0:18:54:.:.:0,54,436	0/0:12,0:12:33:.:.:0,33,495	0/0:13,0:13:39:.:.:0,39,321	1/1:0,16:16:57:1|1:121877_A_T:855,57,0	1/1:0,22:22:66:1|1:121877_A_T:862,66,0	0/1:11,4:15:84:0|1:121877_A_T:84,0,411	0/0:22,0:22:66:.:.:0,66,544	0/1:8,5:13:99:.:.:184,0,310	0/0:22,0:22:54:.:.:0,54,810	0/0:16,0:16:48:.:.:0,48,396	0/0:20,0:20:60:.:.:0,60,495	1/1:0,13:13:39:1|1:121877_A_T:545,39,0	0/0:16,0:16:45:.:.:0,45,675	0/0:13,0:13:13:.:.:0,13,287	1/1:1,24:25:33:1|1:121877_A_T:1031,33,0	0/1:2,15:17:36:.:.:605,0,36	0/1:6,7:13:99:.:.:257,0,194	0/0:9,0:9:27:.:.:0,27,223	0/0:17,0:17:48:.:.:0,48,720	0/1:5,8:13:99:.:.:322,0,130	1/1:0,4:4:12:1|1:121877_A_T:180,12,0	0/1:7,8:15:99:0|1:121877_A_T:266,0,225	0/0:21,0:21:57:.:.:0,57,855	0/1:2,18:20:30:0|1:121877_A_T:711,0,30	1/1:0,13:13:39:1|1:121877_A_T:585,39,0	0/0:23,0:23:43:.:.:0,43,539	0/0:20,0:20:60:.:.:0,60,501	0/0:26,0:26:57:.:.:0,57,855	1/1:0,17:17:51:1|1:121877_A_T:703,51,0	0/0:20,0:20:60:.:.:0,60,515	0/0:21,0:21:60:.:.:0,60,900	1/1:0,18:18:54:1|1:121877_A_T:705,54,0	1/1:1,16:17:6:1|1:121877_A_T:514,6,0	0/0:22,0:22:60:.:.:0,60,544	0/0:22,0:22:41:.:.:0,41,525	0/0:12,0:12:36:.:.:0,36,297	0/0:9,0:9:24:.:.:0,24,360	0/1:6,8:14:99:.:.:337,0,225	0/1:6,4:10:99:.:.:150,0,220	0/0:11,0:11:7:.:.:0,7,242	0/0:10,0:10:30:.:.:0,30,247	0/1:12,3:15:65:0|1:121877_A_T:65,0,460	0/1:4,9:13:99:.:.:350,0,118	0/0:7,0:7:18:.:.:0,18,270	0/0:19,0:19:54:.:.:0,54,810	0/0:38,0:38:99:.:.:0,108,1620	0/1:13,9:22:99:.:.:241,0,472	0/0:27,0:27:59:.:.:0,59,659	0/1:9,2:11:19:.:.:19,0,256	0/1:8,14:22:99:0|1:121877_A_T:526,0,328	0/0:12,0:12:13:.:.:0,13,264	0/0:15,0:15:45:.:.:0,45,371	0/0:15,0:15:42:.:.:0,42,630	0/1:14,6:20:99:.:.:211,0,514	0/0:20,0:20:57:.:.:0,57,855	0/1:7,6:13:99:.:.:115,0,198	0/1:5,4:9:99:0|1:121877_A_T:111,0,161	0/1:15,2:17:36:.:.:36,0,647	0/0:13,0:13:39:.:.:0,39,319	1/1:0,10:10:30:1|1:121877_A_T:430,30,0	1/1:0,8:8:24:1|1:121877_A_T:337,24,0	1/1:0,24:24:72:1|1:121877_A_T:1061,72,0	1/1:0,20:20:60:1|1:121877_A_T:857,60,0	0/1:4,27:31:87:.:.:581,0,87	1/1:0,14:14:42:1|1:121877_A_T:544,42,0	1/1:0,16:16:48:1|1:121877_A_T:641,48,0	1/1:0,20:20:60:1|1:121877_A_T:836,60,0	1/1:0,11:11:33:1|1:121877_A_T:456,33,0	1/1:0,14:14:42:1|1:121877_A_T:568,42,0	1/1:0,11:11:33:1|1:121877_A_T:476,33,0	1/1:0,11:11:33:1|1:121877_A_T:436,33,0	1/1:0,21:21:63:1|1:121877_A_T:906,63,0	1/1:0,8:8:27:1|1:121877_A_T:386,27,0	1/1:0,23:23:69:1|1:121877_A_T:1004,69,0	1/1:0,16:16:48:1|1:121877_A_T:595,48,0	1/1:0,10:10:30:1|1:121877_A_T:450,30,0	1/1:0,15:15:48:1|1:121877_A_T:720,48,0	1/1:0,17:17:51:1|1:121877_A_T:703,51,0	1/1:0,13:13:39:1|1:121877_A_T:521,39,0	1/1:0,13:13:39:1|1:121877_A_T:522,39,0	1/1:0,16:16:48:1|1:121877_A_T:720,48,0	0/1:6,6:12:99:.:.:211,0,276	0/1:4,13:17:99:.:.:454,0,129	0/1:6,13:19:99:0|1:121877_A_T:528,0,213	0/1:7,7:14:99:.:.:231,0,273	0/0:21,0:21:40:.:.:0,40,492	0/0:21,0:21:60:.:.:0,60,543	0/1:8,10:18:99:.:.:357,0,306	0/1:3,3:6:97:.:.:97,0,97	0/0:17,0:17:45:.:.:0,45,675	0/0:18,0:18:54:.:.:0,54,445	0/0:8,0:8:24:.:.:0,24,198	0/1:9,7:16:99:.:.:119,0,298	0/1:17,8:25:99:.:.:265,0,640	0/0:26,0:26:72:.:.:0,72,678	0/0:13,0:13:33:.:.:0,33,495	0/0:20,0:20:57:.:.:0,57,855	0/0:21,0:21:57:.:.:0,57,855	0/0:29,0:29:84:.:.:0,84,714	0/1:9,5:14:99:.:.:183,0,338	0/0:21,0:21:60:.:.:0,60,519	0/0:20,0:20:60:.:.:0,60,491	0/0:24,0:24:45:.:.:0,45,561	0/1:3,19:22:49:0|1:121877_A_T:710,0,49	0/0:19,0:19:34:.:.:0,34,452	0/1:20,2:22:24:.:.:24,0,834	0/0:28,0:28:84:.:.:0,84,692	0/0:14,0:14:42:.:.:0,42,346	1/1:0,16:16:48:1|1:121877_A_T:701,48,0	1/1:0,24:24:72:1|1:121877_A_T:1041,72,0
superscaffold6	124966	.	T	A	22722.8	.	ANN=A|intron_variant|MODIFIER|CLUMAR_CG023781|CLUMAR_CG023781|transcript|CLUMAR_CG023781-RA|protein_coding|1/1|c.38-17T>A||||||	GT:AD:DP:GQ:PGT:PID:PL	0/0:15,0:15:12:.:.:0,12,180	0/0:5,1:6:0:.:.:0,0,207	0/0:22,0:22:18:.:.:0,18,270	0/0:11,0:11:12:.:.:0,12,180	0/0:11,0:11:3:.:.:0,3,45	1/1:0,7:7:21:1|1:124960_TTAA_T:315,21,0	0/0:15,0:15:9:.:.:0,9,135	0/1:0,1:1:33:0|1:124960_TTAA_T:123,0,33	./.:0,0:0:.:.:.:0,0,0	0/0:8,0:8:3:.:.:0,3,45	0/0:4,0:4:12:0|1:124961_TAAC_T:0,12,180	./.:7,0:7:.:.:.:0,0,0	1/1:0,7:7:21:1|1:124960_TTAA_T:315,21,0	0/0:11,0:11:6:.:.:0,6,90	0/0:13,0:13:9:.:.:0,9,135	0/0:26,0:26:15:.:.:0,15,225	0/0:14,0:14:24:.:.:0,24,360	0/1:24,7:31:99:0|1:124961_TAAC_T:253,0,974	0/0:4,0:4:3:.:.:0,3,45	0/1:11,1:12:9:0|1:124961_TAAC_T:9,0,431	./.:2,0:2:.:.:.:0,0,0	./.:0,0:0:.:.:.:0,0,0	0/1:17,4:21:99:0|1:124961_TAAC_T:117,0,702	0/0:19,0:19:9:.:.:0,9,135	0/0:4,0:4:0:.:.:0,0,54	0/0:1,0:1:3:.:.:0,3,26	0/1:14,5:19:99:0|1:124961_TAAC_T:162,0,607	./.:18,0:18:.:.:.:0,0,0	0/0:19,0:19:6:.:.:0,6,90	./.:0,0:0:.:.:.:0,0,0	0/0:2,0:2:6:.:.:0,6,53	./.:0,0:0:.:.:.:0,0,0	1/1:0,9:9:30:1|1:124960_TTAA_T:432,30,0	1/1:0,6:6:18:1|1:124960_TTAA_T:270,18,0	0/1:15,5:20:99:0|1:124961_TAAC_T:165,0,575	0/0:22,0:22:3:.:.:0,3,45	0/1:10,7:17:99:.:.:264,0,378	0/1:7,14:21:99:.:.:567,0,252	0/0:3,0:3:9:.:.:0,9,77	./.:0,0:0:.:.:.:0,0,0	./.:1,0:1:.:.:.:0,0,0	./.:0,0:0:.:.:.:0,0,0	0/0:8,0:8:0:.:.:0,0,154	0/0:10,0:10:15:.:.:0,15,225	0/1:11,9:20:99:.:.:345,0,420	0/0:3,0:3:0:.:.:0,0,22	0/0:3,0:3:3:.:.:0,3,45	1/1:0,6:6:18:1|1:124960_TTAA_T:270,18,0	1/1:0,8:8:24:1|1:124960_TTAA_T:360,24,0	0/0:24,0:24:12:.:.:0,12,180	0/1:8,2:10:60:0|1:124961_TAAC_T:60,0,297	0/1:9,9:18:99:.:.:351,0,324	0/0:13,0:13:9:.:.:0,9,135	0/0:8,0:8:15:.:.:0,15,225	1/1:0,6:6:18:1|1:124960_TTAA_T:269,18,0	0/0:15,0:15:3:.:.:0,3,45	0/0:16,0:16:3:.:.:0,3,45	./.:6,0:6:.:.:.:0,0,0	./.:0,0:0:.:.:.:0,0,0	./.:0,0:0:.:.:.:0,0,0	0/0:1,0:1:3:.:.:0,3,26	0/0:2,0:2:6:.:.:0,6,51	1/1:0,8:8:24:1|1:124960_TTAA_T:360,24,0	0/0:13,0:13:9:.:.:0,9,135	./.:4,0:4:.:.:.:0,0,0	1/1:0,16:16:48:1|1:124960_TTAA_T:719,48,0	./.:0,0:0:.:.:.:0,0,0	./.:4,0:4:.:.:.:0,0,0	0/0:2,0:2:3:.:.:0,3,45	1/1:0,5:5:15:1|1:124960_TTAA_T:225,15,0	1/1:0,5:5:15:1|1:124960_TTAA_T:207,15,0	0/0:15,0:15:3:.:.:0,3,45	1/1:0,5:5:18:1|1:124960_TTAA_T:240,18,0	0/1:10,15:25:99:.:.:573,0,354	./.:1,0:1:.:.:.:0,0,0	./.:0,0:0:.:.:.:0,0,0	./.:0,0:0:.:.:.:0,0,0	0/0:4,0:4:12:.:.:0,12,103	1/1:0,2:2:6:1|1:124960_TTAA_T:90,6,0	./.:7,0:7:.:.:.:0,0,0	./.:0,0:0:.:.:.:0,0,0	0/1:7,15:22:99:.:.:533,0,249	1/1:0,12:12:42:1|1:124960_TTAA_T:568,42,0	./.:0,0:0:.:.:.:0,0,0	./.:0,0:0:.:.:.:0,0,0	./.:4,0:4:.:.:.:0,0,0	1/1:0,4:4:12:1|1:124960_TTAA_T:180,12,0	0/0:2,0:2:6:.:.:0,6,51	0/0:18,0:18:21:.:.:0,21,315	1/1:0,9:9:36:1|1:124960_TTAA_T:478,36,0	0/0:8,0:8:18:.:.:0,18,270	./.:5,0:5:.:.:.:0,0,0	./.:0,0:0:.:.:.:0,0,0	0/0:5,0:5:0:.:.:0,0,26	0/0:15,0:15:3:.:.:0,3,45	0/0:7,0:7:3:.:.:0,3,45	1/1:0,3:3:9:1|1:124960_TTAA_T:135,9,0	./.:4,0:4:.:.:.:0,0,0	1/1:0,6:6:18:.:.:224,18,0	0/1:10,9:19:99:.:.:348,0,363	1/1:0,3:3:9:1|1:124960_TTAA_T:135,9,0	./.:0,0:0:.:.:.:0,0,0	./.:0,0:0:.:.:.:0,0,0	0/1:5,3:8:53:.:.:53,0,100	1/1:0,3:3:9:1|1:124960_TTAA_T:135,9,0	0/0:37,0:37:18:.:.:0,18,270	0/0:10,0:10:4:.:.:0,4,206	0/1:6,6:12:99:.:.:205,0,213	./.:0,0:0:.:.:.:0,0,0	./.:0,0:0:.:.:.:0,0,0	0/0:2,0:2:3:.:.:0,3,45	0/0:3,0:3:9:.:.:0,9,77	0/0:11,0:11:33:0|1:124961_TAAC_T:0,33,463	0/0:11,0:11:6:.:.:0,6,90	0/1:4,1:5:72:0|1:124961_TAAC_T:72,0,162	0/0:13,0:13:6:.:.:0,6,90	./.:0,0:0:.:.:.:0,0,0	1/1:0,4:4:12:1|1:124960_TTAA_T:180,12,0	./.:0,0:.:.:0|1:124960_TTAA_T:.	1/1:0,12:12:36:1|1:124960_TTAA_T:540,36,0	1/1:0,10:10:33:1|1:124960_TTAA_T:464,33,0	0/0:1,0:1:3:.:.:0,3,26	1/1:0,1:1:6:1|1:124960_TTAA_T:90,6,0	0/0:4,0:4:6:.:.:0,6,90	1/1:0,4:4:12:1|1:124960_TTAA_T:180,12,0	1/1:0,10:10:33:1|1:124960_TTAA_T:495,33,0	0/1:1,7:8:21:0|1:124960_TTAA_T:291,0,21	1/1:0,5:5:15:1|1:124960_TTAA_T:225,15,0	1/1:0,6:6:18:1|1:124960_TTAA_T:262,18,0	1/1:0,6:6:18:1|1:124960_TTAA_T:270,18,0	./.:0,0:0:.:.:.:0,0,0	1/1:0,4:4:12:1|1:124960_TTAA_T:180,12,0	1/1:0,8:8:24:1|1:124960_TTAA_T:360,24,0	./.:0,0:0:.:.:.:0,0,0	1/1:0,14:14:42:1|1:124960_TTAA_T:630,42,0	0/0:2,0:2:6:.:.:0,6,51	0/1:1,11:12:9:0|1:124960_TTAA_T:459,0,9	1/1:0,7:7:24:1|1:124960_TTAA_T:360,24,0	1/1:0,7:7:21:1|1:124960_TTAA_T:312,21,0	1/1:0,5:5:15:1|1:124960_TTAA_T:225,15,0	1/1:0,15:15:45:1|1:124960_TTAA_T:644,45,0	0/1:6,2:8:66:.:.:66,0,226	0/0:5,0:5:3:.:.:0,3,45	1/1:0,17:17:51:1|1:124960_TTAA_T:765,51,0	0/1:7,5:12:91:.:.:91,0,139	1/1:0,4:4:12:1|1:124960_TTAA_T:180,12,0	1/1:0,3:3:9:1|1:124960_TTAA_T:135,9,0	0/1:7,2:9:24:.:.:24,0,148	1/1:0,13:13:39:1|1:124960_TTAA_T:585,39,0	0/0:3,0:3:3:.:.:0,3,45	0/0:2,0:2:3:.:.:0,3,45	1/1:0,6:6:18:1|1:124960_TTAA_T:270,18,0	0/1:2,6:8:66:0|1:124960_TTAA_T:246,0,66	1/1:0,13:13:42:1|1:124960_TTAA_T:581,42,0	1/1:0,4:4:12:1|1:124960_TTAA_T:180,12,0	1/1:0,12:12:36:1|1:124960_TTAA_T:540,36,0	1/1:0,21:21:66:1|1:124960_TTAA_T:990,66,0	1/1:0,4:4:12:1|1:124960_TTAA_T:180,12,0	1/1:0,4:4:12:1|1:124960_TTAA_T:180,12,0	1/1:0,5:5:15:1|1:124960_TTAA_T:225,15,0	0/0:1,0:1:3:.:.:0,3,26	./.:1,0:1:.:.:.:0,0,0	1/1:0,7:7:21:1|1:124960_TTAA_T:315,21,0	1/1:0,17:17:51:1|1:124960_TTAA_T:765,51,0	0/1:8,3:11:43:.:.:43,0,166	1/1:0,5:5:15:1|1:124960_TTAA_T:225,15,0	1/1:0,8:8:24:1|1:124960_TTAA_T:360,24,0	0/0:2,0:2:6:0|1:124938_ATTTTAATTTTCTTAACAATTCTTAACTTT_A:0,6,73
superscaffold6	124974	.	T	TCC	17470.5	.	ANN=TCC|splice_region_variant&intron_variant|LOW|CLUMAR_CG023781|CLUMAR_CG023781|transcript|CLUMAR_CG023781-RA|protein_coding|1/1|c.38-9_38-8insCC||||||	GT:AD:DP:GQ:PGT:PID:PL	1/1:0,10:10:30:1|1:124960_TTAA_T:450,30,0	1/1:0,5:5:15:.:.:225,15,0	1/1:0,13:13:39:1|1:124960_TTAA_T:585,39,0	1/1:0,5:5:21:1|1:124960_TTAA_T:315,21,0	1/1:0,4:4:12:1|1:124960_TTAA_T:144,12,0	0/0:15,0:15:24:.:.:0,24,360	1/1:0,7:7:24:1|1:124960_TTAA_T:350,24,0	0/0:10,0:10:3:.:.:0,3,206	./.:0,0:0:.:.:.:0,0,0	1/1:0,8:8:24:1|1:124960_TTAA_T:360,24,0	0/0:10,0:10:5:.:.:0,5,207	1/1:0,6:6:21:1|1:124960_TTAA_T:315,21,0	0/0:14,0:14:17:.:.:0,17,319	0/0:11,0:11:6:.:.:0,6,90	0/0:14,0:14:15:.:.:0,15,313	1/1:0,18:18:57:1|1:124960_TTAA_T:855,57,0	0/0:14,0:14:36:.:.:0,36,540	0/1:19,12:31:99:.:.:199,0,578	0/0:4,0:4:12:.:.:0,12,105	0/1:2,9:11:54:0|1:124960_TTAA_T:414,0,54	1/1:0,1:1:9:1|1:124960_TTAA_T:135,9,0	./.:0,0:0:.:.:.:0,0,0	0/1:12,9:21:99:.:.:154,0,330	1/1:0,17:17:51:1|1:124960_TTAA_T:765,51,0	0/0:2,0:2:3:.:.:0,3,45	0/0:4,0:4:12:.:.:0,12,99	0/1:12,7:19:99:.:.:114,0,354	0/1:11,7:18:99:.:.:119,0,239	1/1:0,14:14:42:1|1:124960_TTAA_T:630,42,0	./.:0,0:0:.:.:.:0,0,0	0/0:2,0:2:6:.:.:0,6,49	./.:0,0:0:.:.:.:0,0,0	0/0:20,0:20:0:.:.:0,0,291	0/0:9,0:9:1:.:.:0,1,181	0/1:5,12:17:99:0|1:124960_TTAA_T:524,0,171	1/1:0,12:12:36:1|1:124960_TTAA_T:540,36,0	0/1:8,10:18:99:.:.:387,0,279	0/1:15,7:22:99:.:.:249,0,590	0/0:3,0:3:9:.:.:0,9,74	./.:0,0:0:.:.:.:0,0,0	./.:1,0:1:.:.:.:0,0,0	./.:0,0:0:.:.:.:0,0,0	1/1:0,6:6:18:1|1:124960_TTAA_T:270,18,0	1/1:0,6:6:18:1|1:124960_TTAA_T:270,18,0	0/1:9,11:20:99:.:.:420,0,345	0/0:3,0:3:3:.:.:0,3,45	0/0:4,0:4:6:.:.:0,6,90	0/0:13,0:13:14:.:.:0,14,282	./.:18,0:18:.:.:.:0,0,0	1/1:0,23:23:69:1|1:124960_TTAA_T:1035,69,0	0/1:2,4:6:69:0|1:124960_TTAA_T:204,0,69	0/1:10,8:18:99:.:.:306,0,386	0/0:15,0:15:15:.:.:0,15,225	0/0:10,0:10:30:.:.:0,30,255	0/0:11,0:11:18:.:.:0,18,270	1/1:0,12:12:45:1|1:124960_TTAA_T:604,45,0	1/1:0,7:7:24:1|1:124960_TTAA_T:360,24,0	0/0:8,0:8:12:.:.:0,12,180	./.:0,0:0:.:.:.:0,0,0	0/0:1,0:1:3:.:.:0,3,26	0/0:1,0:1:3:.:.:0,3,25	0/0:2,0:2:6:.:.:0,6,50	0/0:12,0:12:18:.:.:0,18,270	1/1:0,11:11:36:1|1:124960_TTAA_T:511,36,0	1/1:0,3:3:12:1|1:124960_TTAA_T:180,12,0	0/0:19,0:19:8:.:.:0,8,389	./.:0,0:0:.:.:.:0,0,0	0/0:4,0:4:9:.:.:0,9,135	0/0:2,0:2:3:.:.:0,3,45	0/0:9,0:9:2:.:.:0,2,185	0/0:7,0:7:9:.:.:0,9,135	1/1:0,14:14:42:1|1:124960_TTAA_T:630,42,0	0/0:8,0:8:6:.:.:0,6,90	0/1:14,9:23:99:.:.:333,0,572	./.:1,0:1:.:.:.:0,0,0	./.:0,0:0:.:.:.:0,0,0	./.:0,0:0:.:.:.:0,0,0	0/0:4,0:4:12:.:.:0,12,103	./.:6,0:6:.:.:.:0,0,0	1/1:0,5:5:15:1|1:124960_TTAA_T:225,15,0	./.:0,0:0:.:.:.:0,0,0	0/1:13,8:21:99:.:.:267,0,514	0/0:10,0:10:6:.:.:0,6,90	./.:0,0:0:.:.:.:0,0,0	./.:0,0:0:.:.:.:0,0,0	0/0:5,0:5:9:.:.:0,9,135	0/0:11,0:11:21:.:.:0,21,315	0/0:4,0:4:9:.:.:0,9,135	1/1:0,10:10:30:1|1:124960_TTAA_T:450,30,0	0/0:17,0:17:2:.:.:0,2,335	0/0:8,0:8:24:.:.:0,24,198	1/1:0,5:5:15:1|1:124960_TTAA_T:221,15,0	./.:0,0:0:.:.:.:0,0,0	0/0:5,0:5:9:.:.:0,9,135	0/0:15,0:15:0:.:.:0,0,286	0/0:7,0:7:3:.:.:0,3,45	./.:4,0:4:.:.:.:0,0,0	1/1:0,3:3:9:1|1:124960_TTAA_T:135,9,0	0/0:13,0:13:0:.:.:0,0,120	0/1:9,10:19:99:.:.:383,0,345	0/0:5,0:5:9:.:.:0,9,135	./.:0,0:0:.:.:.:0,0,0	./.:0,0:0:.:.:.:0,0,0	0/0:11,0:11:9:.:.:0,9,135	0/0:7,0:7:0:.:.:0,0,123	1/1:0,30:30:90:1|1:124960_TTAA_T:1350,90,0	1/1:0,4:4:12:1|1:124960_TTAA_T:180,12,0	0/1:7,4:11:99:.:.:147,0,282	./.:0,0:0:.:.:.:0,0,0	./.:0,0:0:.:.:.:0,0,0	0/0:3,0:3:6:.:.:0,6,90	0/0:3,0:3:9:.:.:0,9,74	1/1:0,11:11:33:1|1:124960_TTAA_T:482,33,0	1/1:0,6:6:21:1|1:124960_TTAA_T:315,21,0	0/1:2,4:6:72:0|1:124960_TTAA_T:162,0,72	1/1:0,10:10:30:1|1:124960_TTAA_T:450,30,0	./.:0,0:0:.:.:.:0,0,0	0/0:9,0:9:0:.:.:0,0,129	0/0:3,0:3:3:.:.:0,3,45	0/0:13,0:13:9:.:.:0,9,135	0/0:15,0:15:2:.:.:0,2,297	0/0:1,0:1:3:.:.:0,3,25	0/0:5,0:5:9:.:.:0,9,135	./.:5,0:5:.:.:.:0,0,0	0/0:5,0:5:3:.:.:0,3,45	0/0:16,0:16:0:.:.:0,0,92	0/0:14,0:14:9:.:.:0,9,135	0/0:9,0:9:0:.:.:0,0,131	0/0:7,0:7:3:.:.:0,3,45	0/0:15,0:15:18:.:.:0,18,270	./.:0,0:0:.:.:.:0,0,0	0/0:8,0:8:3:.:.:0,3,158	0/0:10,0:10:5:.:.:0,5,207	./.:0,0:0:.:.:.:0,0,0	0/0:14,0:14:3:.:.:0,3,45	0/0:2,0:2:6:.:.:0,6,49	0/0:15,0:15:0:.:.:0,0,42	0/0:13,0:13:0:.:.:0,0,119	0/0:11,0:11:8:.:.:0,8,229	0/0:8,0:8:9:.:.:0,9,135	0/0:20,0:20:27:.:.:0,27,405	0/1:3,5:8:99:.:.:181,0,111	1/1:0,3:3:9:1|1:124960_TTAA_T:135,9,0	0/0:21,0:21:0:.:.:0,0,388	0/0:18,0:18:5:.:.:0,5,362	./.:5,0:5:.:.:.:0,0,0	./.:3,0:3:.:.:.:0,0,0	./.:11,0:11:.:.:.:0,0,0	0/0:17,0:17:15:.:.:0,15,225	./.:2,0:2:.:.:.:0,0,0	0/0:2,0:2:3:.:.:0,3,45	0/0:9,0:9:9:.:.:0,9,135	0/0:16,0:16:30:.:.:0,30,450	0/0:18,0:18:15:.:.:0,15,225	0/0:8,0:8:0:.:.:0,0,106	0/0:16,0:16:12:.:.:0,12,180	0/0:27,0:27:27:.:.:0,27,405	0/0:11,0:11:18:.:.:0,18,270	./.:10,0:10:.:.:.:0,0,0	0/0:8,0:8:6:.:.:0,6,90	0/0:1,0:1:3:.:.:0,3,25	./.:3,0:3:.:.:.:0,0,0	./.:8,0:8:.:.:.:0,0,0	0/0:23,0:23:0:.:.:0,0,319	0/0:16,0:16:15:.:.:0,15,225	0/0:8,0:8:9:.:.:0,9,135	0/0:10,0:10:0:.:.:0,0,96	0/0:4,0:4:9:.:.:0,9,135
superscaffold6	125345	.	C	T	29229.4	.	ANN=T|missense_variant|MODERATE|CLUMAR_CG023781|CLUMAR_CG023781|transcript|CLUMAR_CG023781-RA|protein_coding|2/2|c.400C>T|p.Pro134Ser|400/487|400/438|134/145||	GT:AD:DP:GQ:PGT:PID:PL	0/0:18,0:18:54:.:.:0,54,437	0/0:22,0:22:0:.:.:0,0,56	0/0:31,0:31:0:.:.:0,0,512	0/0:8,0:8:0:.:.:0,0,144	0/0:19,0:19:0:.:.:0,0,316	0/1:3,12:15:87:0|1:125345_C_T:537,0,87	0/1:18,5:23:99:0|1:125345_C_T:156,0,734	0/1:7,6:13:99:0|1:125345_C_T:231,0,276	./.:0,0:0:.:.:.:0,0,0	0/0:6,0:6:0:.:.:0,0,97	./.:18,0:18:.:.:.:0,0,0	0/0:21,0:21:9:.:.:0,9,412	1/1:0,3:3:9:1|1:125345_C_T:135,9,0	0/0:18,0:18:0:.:.:0,0,244	0/0:33,0:33:0:.:.:0,0,616	0/0:21,0:21:0:.:.:0,0,367	./.:16,0:16:.:.:.:0,0,0	0/0:37,0:37:0:.:.:0,0,557	./.:7,0:7:.:.:.:0,0,0	0/0:24,0:24:0:.:.:0,0,111	0/0:8,0:8:0:.:.:0,0,145	./.:0,0:0:.:.:.:0,0,0	0/0:38,0:38:0:.:.:0,0,580	0/0:21,0:21:0:.:.:0,0,365	0/1:10,4:14:99:0|1:125345_C_T:138,0,408	0/0:11,0:11:0:.:.:0,0,124	0/0:32,0:32:0:.:.:0,0,86	0/0:15,0:15:18:.:.:0,18,270	0/0:13,0:13:14:.:.:0,14,272	./.:5,0:5:.:.:.:0,0,0	./.:1,0:1:.:.:.:0,0,0	./.:1,0:1:.:.:.:0,0,0	0/1:9,8:17:99:0|1:125345_C_T:288,0,354	1/1:0,13:13:39:1|1:125345_C_T:585,39,0	0/0:29,0:29:0:.:.:0,0,414	0/0:22,0:22:0:.:.:0,0,239	0/1:8,13:21:99:0|1:125345_C_T:606,0,291	0/1:5,10:15:99:0|1:125345_C_T:405,0,180	./.:3,0:3:.:.:.:0,0,0	./.:0,0:0:.:.:.:0,0,0	./.:2,0:2:.:.:.:0,0,0	./.:2,0:2:.:.:.:0,0,0	0/0:12,0:12:0:.:.:0,0,197	0/0:18,0:18:0:.:.:0,0,296	0/1:17,15:32:99:0|1:125345_C_T:663,0,663	./.:3,0:3:.:.:.:0,0,0	./.:19,0:19:.:.:.:0,0,0	0/1:15,4:19:99:0|1:125345_C_T:123,0,618	1/1:0,3:3:9:.:.:77,9,0	0/0:25,0:25:0:.:.:0,0,462	0/0:12,0:12:0:.:.:0,0,142	0/1:22,9:31:99:0|1:125345_C_T:354,0,867	0/0:8,0:8:0:.:.:0,0,120	./.:5,0:5:.:.:.:0,0,0	0/1:6,11:17:99:0|1:125345_C_T:444,0,219	0/1:15,2:17:39:.:.:39,0,624	0/0:12,0:12:0:.:.:0,0,196	./.:6,0:6:.:.:.:0,0,0	./.:0,0:0:.:.:.:0,0,0	./.:3,0:3:.:.:.:0,0,0	./.:2,0:2:.:.:.:0,0,0	./.:2,0:2:.:.:.:0,0,0	1/1:0,7:7:24:1|1:125345_C_T:360,24,0	0/0:25,0:25:75:0|1:125345_C_T:0,75,1125	0/0:15,0:15:0:.:.:0,0,127	0/1:4,14:18:99:0|1:125345_C_T:543,0,126	./.:0,0:0:.:.:.:0,0,0	./.:2,0:2:.:.:.:0,0,0	./.:0,0:0:.:.:.:0,0,0	1/1:0,3:3:9:1|1:125345_C_T:135,9,0	1/1:0,11:11:33:1|1:125345_C_T:495,33,0	0/0:11,0:11:8:.:.:0,8,220	1/1:0,8:8:27:1|1:125345_C_T:405,27,0	0/1:19,20:39:99:0|1:125345_C_T:863,0,732	./.:1,0:1:.:.:.:0,0,0	./.:0,0:0:.:.:.:0,0,0	./.:4,0:4:.:.:.:0,0,0	./.:3,0:3:.:.:.:0,0,0	./.:10,0:10:.:.:.:0,0,0	0/0:12,0:12:11:.:.:0,11,247	./.:2,0:2:.:.:.:0,0,0	0/1:10,23:33:99:0|1:125345_C_T:936,0,351	1/1:0,17:17:54:1|1:125345_C_T:810,54,0	1/1:0,5:5:15:1|1:125345_C_T:225,15,0	./.:1,0:1:.:.:.:0,0,0	./.:1,0:1:.:.:.:0,0,0	1/1:0,9:9:27:1|1:125345_C_T:405,27,0	./.:8,0:8:.:.:.:0,0,0	0/1:12,3:15:90:0|1:125345_C_T:90,0,491	0/1:9,5:14:99:0|1:125345_C_T:183,0,363	0/0:8,0:8:0:.:.:0,0,44	0/0:12,0:12:0:.:.:0,0,39	./.:1,0:1:.:.:.:0,0,0	./.:2,0:2:.:.:.:0,0,0	./.:5,0:5:.:.:.:0,0,0	./.:0,0:0:.:.:.:0,0,0	1/1:0,2:2:6:1|1:125345_C_T:90,6,0	0/0:14,0:14:0:.:.:0,0,245	0/1:3,6:9:47:.:.:126,0,47	0/1:9,11:20:99:0|1:125345_C_T:466,0,342	0/1:5,4:9:99:0|1:125345_C_T:153,0,198	./.:0,0:0:.:.:.:0,0,0	./.:1,0:1:.:.:.:0,0,0	0/1:7,4:11:71:.:.:71,0,220	1/1:0,6:6:18:1|1:125345_C_T:270,18,0	0/0:37,0:37:58:.:.:0,58,809	./.:2,0:2:.:.:.:0,0,0	0/1:11,4:15:99:0|1:125345_C_T:177,0,441	./.:0,0:0:.:.:.:0,0,0	./.:4,0:4:.:.:.:0,0,0	./.:8,0:8:.:.:.:0,0,0	./.:0,0:0:.:.:.:0,0,0	0/0:26,0:26:1:.:.:0,1,491	0/0:13,0:13:13:.:.:0,13,269	0/1:14,4:18:99:0|1:125345_C_T:126,0,552	0/0:17,0:17:0:.:.:0,0,271	./.:0,0:0:.:.:.:0,0,0	1/1:0,11:11:33:1|1:125345_C_T:495,33,0	./.:3,0:3:.:.:.:0,0,0	1/1:0,13:13:39:1|1:125345_C_T:585,39,0	1/1:0,10:10:30:1|1:125345_C_T:450,30,0	./.:0,0:0:.:.:.:0,0,0	1/1:0,8:8:27:1|1:125345_C_T:385,27,0	./.:3,0:3:.:.:.:0,0,0	1/1:0,11:11:33:1|1:125345_C_T:476,33,0	1/1:0,15:15:45:1|1:125345_C_T:675,45,0	1/1:0,15:15:48:1|1:125345_C_T:720,48,0	1/1:0,7:7:21:1|1:125345_C_T:314,21,0	1/1:0,15:15:45:1|1:125345_C_T:675,45,0	1/1:0,12:12:39:1|1:125345_C_T:565,39,0	./.:3,0:3:.:.:.:0,0,0	1/1:0,11:11:33:1|1:125345_C_T:495,33,0	./.:3,0:3:.:.:.:0,0,0	./.:2,0:2:.:.:.:0,0,0	1/1:0,23:23:69:1|1:125345_C_T:1035,69,0	./.:4,0:4:.:.:.:0,0,0	1/1:0,6:6:18:1|1:125345_C_T:251,18,0	1/1:0,15:15:48:1|1:125345_C_T:720,48,0	1/1:0,6:6:18:1|1:125345_C_T:270,18,0	1/1:0,5:5:15:1|1:125345_C_T:225,15,0	0/1:14,24:38:99:0|1:125345_C_T:986,0,513	0/0:19,0:19:0:.:.:0,0,266	0/0:10,0:10:24:.:.:0,24,360	1/1:0,13:13:42:1|1:125345_C_T:584,42,0	0/1:21,21:42:99:.:.:430,0,373	1/1:0,5:5:15:1|1:125345_C_T:225,15,0	1/1:0,6:6:18:1|1:125345_C_T:270,18,0	0/1:10,6:16:99:.:.:102,0,196	1/1:0,14:14:44:1|1:125345_C_T:556,44,0	0/1:2,10:12:13:.:.:225,0,13	1/1:0,3:3:9:1|1:125345_C_T:135,9,0	0/1:3,2:5:36:.:.:36,0,58	0/1:1,10:11:8:0|1:125345_C_T:385,0,8	1/1:0,19:19:57:1|1:125345_C_T:822,57,0	1/1:0,7:7:21:1|1:125345_C_T:315,21,0	1/1:0,9:9:30:1|1:125345_C_T:378,30,0	1/1:0,13:13:39:1|1:125345_C_T:585,39,0	1/1:0,5:5:15:1|1:125345_C_T:225,15,0	0/1:2,11:13:10:0|1:125345_C_T:456,0,10	1/1:0,4:4:12:1|1:125345_C_T:180,12,0	./.:2,0:2:.:.:.:0,0,0	1/1:0,2:2:6:1|1:125345_C_T:90,6,0	1/1:0,14:14:42:1|1:125345_C_T:630,42,0	1/1:0,17:17:51:1|1:125345_C_T:765,51,0	0/1:10,10:20:99:.:.:195,0,182	1/1:0,11:11:36:1|1:125345_C_T:500,36,0	1/1:0,7:7:24:1|1:125345_C_T:360,24,0	1/1:0,4:4:12:1|1:125345_C_T:180,12,0
superscaffold6	125370	.	G	C	14530.7	.	ANN=C|missense_variant|MODERATE|CLUMAR_CG023781|CLUMAR_CG023781|transcript|CLUMAR_CG023781-RA|protein_coding|2/2|c.425G>C|p.Gly142Ala|425/487|425/438|142/145||	GT:AD:DP:GQ:PGT:PID:PL	0/0:26,0:26:32:.:.:0,32,550	0/0:26,0:26:0:.:.:0,0,240	0/0:33,0:33:0:.:.:0,0,412	0/0:8,0:8:0:.:.:0,0,144	0/0:19,0:19:32:.:.:0,32,417	0/1:2,13:15:45:.:.:519,0,45	0/1:19,5:24:99:0|1:125345_C_T:129,0,748	0/0:15,0:15:0:.:.:0,0,168	./.:0,0:0:.:.:.:0,0,0	0/0:8,0:8:0:.:.:0,0,146	0/0:23,0:23:0:.:.:0,0,312	0/0:23,0:23:17:.:.:0,17,461	0/0:3,0:3:0:.:.:0,0,24	0/0:18,0:18:0:.:.:0,0,300	0/0:34,0:34:23:.:.:0,23,688	0/0:27,0:27:27:.:.:0,27,566	0/0:21,0:21:0:.:.:0,0,125	0/0:40,0:40:17:.:.:0,17,782	0/0:8,0:8:0:.:.:0,0,150	0/0:29,0:29:0:.:.:0,0,468	0/0:6,0:6:0:.:.:0,0,8	./.:0,0:0:.:.:.:0,0,0	0/0:35,0:35:78:.:.:0,78,806	0/0:17,0:17:0:.:.:0,0,177	0/0:15,0:15:0:.:.:0,0,65	0/0:18,0:18:2:.:.:0,2,346	0/0:27,0:27:0:.:.:0,0,261	0/0:12,0:12:27:.:.:0,27,405	0/0:11,0:11:7:.:.:0,7,220	./.:5,0:5:.:.:.:0,0,0	0/0:7,0:7:0:.:.:0,0,127	./.:1,0:1:.:.:.:0,0,0	0/0:19,0:19:0:.:.:0,0,120	0/0:13,0:13:0:.:.:0,0,221	0/0:28,0:28:32:.:.:0,32,597	0/0:23,0:23:0:.:.:0,0,366	0/1:9,15:24:99:0|1:125345_C_T:584,0,278	0/1:6,11:17:99:0|1:125345_C_T:403,0,199	./.:3,0:3:.:.:.:0,0,0	./.:0,0:0:.:.:.:0,0,0	./.:2,0:2:.:.:.:0,0,0	./.:2,0:2:.:.:.:0,0,0	0/0:19,0:19:0:.:.:0,0,269	0/0:20,0:20:8:.:.:0,8,392	0/1:24,18:42:99:0|1:125345_C_T:557,0,756	./.:3,0:3:.:.:.:0,0,0	0/0:20,0:20:48:.:.:0,48,720	0/1:17,14:31:99:0|1:125345_C_T:344,0,607	0/0:9,0:9:0:.:.:0,0,71	0/0:25,0:25:23:.:.:0,23,516	0/0:11,0:11:0:.:.:0,0,171	0/1:27,13:40:99:0|1:125345_C_T:344,0,988	0/0:10,0:10:30:.:.:0,30,245	0/0:10,0:10:0:.:.:0,0,95	0/0:20,0:20:0:.:.:0,0,249	0/1:19,2:21:24:0|1:125346_C_CTGTAAG:24,0,751	0/0:7,0:7:18:.:.:0,18,270	0/0:9,0:9:0:.:.:0,0,73	./.:0,0:0:.:.:.:0,0,0	./.:3,0:3:.:.:.:0,0,0	./.:2,0:2:.:.:.:0,0,0	./.:2,0:2:.:.:.:0,0,0	0/0:10,0:10:4:.:.:0,4,195	0/0:28,0:28:87:0|1:125345_C_T:0,87,1224	./.:16,0:16:.:.:.:0,0,0	0/1:3,11:14:93:0|1:125345_C_T:412,0,93	./.:0,0:0:.:.:.:0,0,0	./.:2,0:2:.:.:.:0,0,0	./.:0,0:0:.:.:.:0,0,0	./.:8,0:8:.:.:.:0,0,0	0/0:12,0:12:0:.:.:0,0,144	0/0:10,0:10:0:.:.:0,0,147	0/1:7,2:9:23:.:.:23,0,132	0/1:24,26:50:99:0|1:125345_C_T:917,0,867	./.:2,0:2:.:.:.:0,0,0	./.:0,0:0:.:.:.:0,0,0	./.:6,0:6:.:.:.:0,0,0	./.:2,0:2:.:.:.:0,0,0	./.:12,0:12:.:.:.:0,0,0	0/0:8,0:8:0:.:.:0,0,147	./.:2,0:2:.:.:.:0,0,0	0/1:14,21:35:99:0|1:125345_C_T:841,0,437	1/1:0,17:17:51:1|1:125345_C_T:745,51,0	0/0:6,0:6:0:.:.:0,0,98	./.:1,0:1:.:.:.:0,0,0	./.:3,0:3:.:.:.:0,0,0	0/0:15,0:15:0:.:.:0,0,169	./.:8,0:8:.:.:.:0,0,0	0/0:21,0:21:0:.:.:0,0,362	0/1:14,3:17:23:.:.:23,0,463	./.:8,0:8:.:.:.:0,0,0	0/0:10,0:10:0:.:.:0,0,146	./.:2,0:2:.:.:.:0,0,0	./.:2,0:2:.:.:.:0,0,0	0/0:6,0:6:18:.:.:0,18,148	./.:2,0:2:.:.:.:0,0,0	1/1:0,3:3:9:1|1:125345_C_T:116,9,0	0/0:11,0:11:7:.:.:0,7,222	0/0:13,0:13:0:.:.:0,0,115	0/1:10,10:20:99:0|1:125345_C_T:390,0,349	0/1:7,5:12:99:0|1:125345_C_T:170,0,236	./.:0,0:0:.:.:.:0,0,0	./.:1,0:1:.:.:.:0,0,0	0/0:16,0:16:0:.:.:0,0,100	0/0:15,0:15:0:.:.:0,0,66	0/0:39,0:39:91:.:.:0,91,908	./.:2,0:2:.:.:.:0,0,0	0/1:11,5:16:99:0|1:125345_C_T:177,0,406	./.:0,0:0:.:.:.:0,0,0	./.:4,0:4:.:.:.:0,0,0	./.:11,0:11:.:.:.:0,0,0	./.:1,0:1:.:.:.:0,0,0	0/0:22,0:22:40:.:.:0,40,490	0/0:19,0:19:0:.:.:0,0,324	0/1:12,5:17:99:0|1:125345_C_T:153,0,489	0/0:17,0:17:0:.:.:0,0,174	./.:0,0:0:.:.:.:0,0,0	0/1:7,3:10:44:.:.:44,0,138	./.:3,0:3:.:.:.:0,0,0	1/1:0,11:11:33:1|1:125345_C_T:495,33,0	1/1:0,8:8:24:1|1:125345_C_T:360,24,0	./.:0,0:0:.:.:.:0,0,0	1/1:0,8:8:24:1|1:125345_C_T:339,24,0	./.:4,0:4:.:.:.:0,0,0	1/1:0,12:12:39:1|1:125345_C_T:524,39,0	0/1:8,9:17:99:.:.:169,0,145	1/1:0,15:15:45:1|1:125345_C_T:634,45,0	1/1:0,8:8:24:1|1:125345_C_T:339,24,0	1/1:0,14:14:42:1|1:125345_C_T:610,42,0	1/1:0,13:13:39:1|1:125345_C_T:544,39,0	./.:3,0:3:.:.:.:0,0,0	1/1:0,9:9:27:1|1:125345_C_T:405,27,0	./.:3,0:3:.:.:.:0,0,0	./.:2,0:2:.:.:.:0,0,0	1/1:0,22:22:69:1|1:125345_C_T:975,69,0	./.:5,0:5:.:.:.:0,0,0	1/1:0,3:3:9:1|1:125345_C_T:135,9,0	1/1:0,15:15:48:1|1:125345_C_T:679,48,0	1/1:0,8:8:24:1|1:125345_C_T:268,24,0	0/0:8,0:8:0:.:.:0,0,46	0/1:23,20:43:99:0|1:125345_C_T:806,0,816	0/0:24,0:24:46:.:.:0,46,543	0/0:11,0:11:30:.:.:0,30,450	0/0:20,0:20:0:.:.:0,0,340	0/0:48,0:48:0:.:.:0,0,888	0/0:6,0:6:15:.:.:0,15,225	0/0:7,0:7:21:.:.:0,21,170	0/0:29,0:29:9:.:.:0,9,561	0/0:9,0:9:27:.:.:0,27,223	0/0:14,0:14:0:.:.:0,0,245	0/0:2,0:2:6:.:.:0,6,49	0/0:9,0:9:0:.:.:0,0,79	./.:11,0:11:.:.:.:0,0,0	0/0:24,0:24:20:.:.:0,20,488	0/0:10,0:10:0:.:.:0,0,144	0/0:12,0:12:0:.:.:0,0,149	0/0:22,0:22:0:.:.:0,0,393	0/0:5,0:5:0:.:.:0,0,23	0/1:8,2:10:19:.:.:19,0,166	0/0:7,0:7:0:.:.:0,0,123	./.:2,0:2:.:.:.:0,0,0	0/0:3,0:3:0:.:.:0,0,1	0/0:18,0:18:27:.:.:0,27,392	0/0:27,0:27:0:.:.:0,0,259	0/0:20,0:20:0:.:.:0,0,341	0/0:12,0:12:0:.:.:0,0,156	1/1:0,9:9:27:1|1:125345_C_T:384,27,0	1/1:0,8:8:24:1|1:125345_C_T:298,24,0
superscaffold6	125545	.	T	C	27354.7	.	ANN=C|intergenic_region|MODIFIER|CLUMAR_CG023781-(sp)_similar_to_Membrane-associated_protein_Hem|CLUMAR_CG023781-CLUMAR_CG020468|intergenic_region|CLUMAR_CG023781-CLUMAR_CG020468|||n.125545T>C||||||	GT:AD:DP:GQ:PGT:PID:PL	0/0:27,0:27:72:.:.:0,72,711	0/0:23,0:23:63:.:.:0,63,945	0/0:25,0:25:50:.:.:0,50,587	0/0:13,0:13:4:.:.:0,4,247	0/0:24,0:24:47:.:.:0,47,564	0/1:6,2:8:46:.:.:46,0,246	0/1:10,7:17:99:0|1:125545_T_C:237,0,420	1/1:0,4:4:12:1|1:125545_T_C:156,12,0	./.:0,0:0:.:.:.:0,0,0	0/0:9,0:9:24:.:.:0,24,360	0/0:15,0:15:39:.:.:0,39,585	0/0:13,0:13:36:.:.:0,36,540	1/1:0,6:6:18:1|1:125545_T_C:270,18,0	0/0:16,0:16:48:.:.:0,48,396	0/0:30,0:30:84:.:.:0,84,1260	0/0:34,0:34:96:.:.:0,96,1440	0/0:10,0:10:27:.:.:0,27,405	0/0:34,0:34:99:.:.:0,99,919	0/0:14,0:14:20:.:.:0,20,321	0/0:21,0:21:54:.:.:0,54,810	0/0:9,0:9:27:.:.:0,27,229	./.:0,0:0:.:.:.:0,0,0	0/0:28,0:28:72:.:.:0,72,1080	0/0:30,0:30:87:.:.:0,87,1305	1/1:0,7:7:21:1|1:125545_T_C:274,21,0	0/0:10,0:10:21:.:.:0,21,315	0/0:34,0:34:96:.:.:0,96,1440	0/0:17,0:17:51:.:.:0,51,436	0/0:12,0:12:27:.:.:0,27,405	./.:3,0:3:.:.:.:0,0,0	0/0:3,0:3:9:.:.:0,9,73	./.:0,0:0:.:.:.:0,0,0	1/1:0,12:12:36:1|1:125545_T_C:469,36,0	1/1:0,10:10:30:1|1:125545_T_C:407,30,0	0/0:34,0:34:99:.:.:0,99,1485	0/0:23,0:23:60:.:.:0,60,900	0/1:6,13:19:99:0|1:125545_T_C:488,0,210	0/1:10,18:28:99:0|1:125545_T_C:685,0,392	./.:3,0:3:.:.:.:0,0,0	./.:0,0:0:.:.:.:0,0,0	./.:0,0:0:.:.:.:0,0,0	./.:1,0:1:.:.:.:0,0,0	0/1:7,2:9:39:0|1:125545_T_C:39,0,296	0/0:13,0:13:39:.:.:0,39,321	0/1:8,17:25:99:0|1:125545_T_C:594,0,208	0/0:2,0:2:3:.:.:0,3,45	0/0:12,0:12:11:.:.:0,11,263	0/1:20,8:28:99:.:.:276,0,816	1/1:0,5:5:15:1|1:125545_T_C:161,15,0	0/0:34,0:34:96:.:.:0,96,1440	0/0:8,0:8:0:.:.:0,0,100	1/1:0,17:17:51:.:.:559,51,0	0/0:7,0:7:18:.:.:0,18,270	0/0:14,0:14:39:.:.:0,39,585	0/1:1,8:9:18:0|1:125545_T_C:313,0,18	0/0:27,0:27:81:.:.:0,81,668	0/0:10,0:10:30:.:.:0,30,257	0/0:6,0:6:18:.:.:0,18,154	./.:1,0:1:.:.:.:0,0,0	./.:1,0:1:.:.:.:0,0,0	0/0:2,0:2:3:.:.:0,3,45	./.:0,0:0:.:.:.:0,0,0	1/1:0,5:5:15:1|1:125545_T_C:205,15,0	0/0:25,0:25:53:.:.:0,53,593	0/0:24,0:24:72:.:.:0,72,615	1/1:0,26:26:78:1|1:125545_T_C:1104,78,0	./.:0,0:0:.:.:.:0,0,0	./.:0,0:0:.:.:.:0,0,0	0/0:1,0:1:3:.:.:0,3,26	./.:2,0:2:.:.:.:0,0,0	1/1:0,13:13:39:1|1:125545_T_C:565,39,0	0/0:7,0:7:18:.:.:0,18,270	1/1:0,4:4:12:1|1:125545_T_C:149,12,0	0/1:10,12:22:99:0|1:125545_T_C:325,0,372	./.:0,0:0:.:.:.:0,0,0	./.:0,0:0:.:.:.:0,0,0	./.:4,0:4:.:.:.:0,0,0	0/0:3,0:3:0:.:.:0,0,27	1/1:0,5:5:15:1|1:125545_T_C:205,15,0	0/0:8,0:8:21:.:.:0,21,315	./.:0,0:0:.:.:.:0,0,0	0/1:12,27:39:99:0|1:125545_T_C:996,0,451	1/1:0,10:10:30:1|1:125545_T_C:450,30,0	./.:0,0:0:.:.:.:0,0,0	./.:1,0:1:.:.:.:0,0,0	./.:4,0:4:.:.:.:0,0,0	1/1:0,9:9:27:1|1:125545_T_C:364,27,0	./.:2,0:2:.:.:.:0,0,0	0/1:14,7:21:99:0|1:125545_T_C:252,0,546	1/1:0,16:16:48:1|1:125545_T_C:656,48,0	0/0:8,0:8:21:.:.:0,21,315	0/0:7,0:7:21:0|1:125545_T_C:0,21,315	./.:1,0:1:.:.:.:0,0,0	0/0:4,0:4:3:.:.:0,3,45	0/0:6,0:6:18:.:.:0,18,148	./.:0,0:0:.:.:.:0,0,0	1/1:0,3:3:9:1|1:125545_T_C:135,9,0	0/0:7,0:7:15:.:.:0,15,225	0/1:7,3:10:45:.:.:45,0,122	0/1:8,8:16:99:0|1:125545_T_C:271,0,312	1/1:0,8:8:24:1|1:125545_T_C:340,24,0	./.:0,0:0:.:.:.:0,0,0	./.:0,0:0:.:.:.:0,0,0	0/1:12,5:17:67:.:.:67,0,276	1/1:0,5:5:15:.:.:123,15,0	0/0:42,0:42:99:.:.:0,106,1064	0/0:8,0:8:21:.:.:0,21,315	0/1:12,10:22:99:.:.:384,0,240	./.:2,0:2:.:.:.:0,0,0	./.:0,0:0:.:.:.:0,0,0	0/0:7,0:7:18:.:.:0,18,270	./.:0,0:0:.:.:.:0,0,0	0/0:37,0:37:86:.:.:0,86,902	0/0:14,0:14:17:.:.:0,17,310	0/0:9,0:9:2:.:.:0,2,181	0/0:16,0:16:42:.:.:0,42,630	./.:1,0:1:.:.:.:0,0,0	1/1:0,8:8:24:.:.:197,24,0	0/0:3,0:3:3:.:.:0,3,45	1/1:0,9:9:27:1|1:125545_T_C:405,27,0	1/1:0,17:17:51:1|1:125545_T_C:682,51,0	./.:0,0:0:.:.:.:0,0,0	1/1:0,8:8:24:.:.:197,24,0	./.:1,0:1:.:.:.:0,0,0	1/1:0,6:6:18:1|1:125545_T_C:229,18,0	1/1:0,9:9:27:1|1:125545_T_C:405,27,0	1/1:0,10:10:30:.:.:244,30,0	1/1:0,7:7:21:1|1:125545_T_C:265,21,0	0/1:1,10:11:12:.:.:214,0,12	1/1:0,15:15:45:.:.:675,45,0	./.:1,0:1:.:.:.:0,0,0	1/1:0,10:10:30:1|1:125545_T_C:427,30,0	1/1:0,9:9:30:1|1:125545_T_C:444,30,0	./.:3,0:3:.:.:.:0,0,0	1/1:0,13:13:39:1|1:125545_T_C:585,39,0	./.:0,0:0:.:.:.:0,0,0	1/1:0,4:4:12:1|1:125545_T_C:180,12,0	1/1:0,20:20:63:1|1:125545_T_C:817,63,0	1/1:0,15:15:45:1|1:125545_T_C:664,45,0	1/1:0,6:6:18:1|1:125545_T_C:270,18,0	1/1:0,29:29:87:1|1:125545_T_C:1139,87,0	0/0:21,0:21:38:.:.:0,38,490	0/0:10,0:10:30:.:.:0,30,250	1/1:0,11:11:33:1|1:125545_T_C:475,33,0	0/1:14,12:26:99:.:.:218,0,282	1/1:0,3:3:9:1|1:125545_T_C:135,9,0	1/1:0,6:6:18:1|1:125545_T_C:246,18,0	0/1:6,11:17:99:.:.:220,0,103	1/1:0,5:5:15:1|1:125545_T_C:164,15,0	1/1:0,8:8:26:1|1:125545_T_C:377,26,0	0/1:3,3:6:56:.:.:56,0,59	1/1:0,2:2:6:1|1:125545_T_C:90,6,0	1/1:0,12:12:36:1|1:125545_T_C:499,36,0	1/1:0,14:14:42:.:.:342,42,0	1/1:0,14:14:42:1|1:125545_T_C:533,42,0	1/1:0,10:10:33:1|1:125545_T_C:477,33,0	1/1:0,16:16:48:1|1:125545_T_C:645,48,0	1/1:0,8:8:24:1|1:125545_T_C:313,24,0	1/1:0,7:7:21:.:.:158,21,0	1/1:0,9:9:27:1|1:125545_T_C:338,27,0	./.:2,0:2:.:.:.:0,0,0	1/1:0,2:2:6:1|1:125545_T_C:90,6,0	1/1:0,13:13:39:1|1:125545_T_C:544,39,0	1/1:0,16:16:51:1|1:125545_T_C:729,51,0	1/1:0,16:16:48:1|1:125545_T_C:655,48,0	1/1:0,9:9:27:1|1:125545_T_C:380,27,0	1/1:0,10:10:30:.:.:409,30,0	1/1:0,7:7:21:1|1:125545_T_C:315,21,0
superscaffold6	125582	.	A	ACTT	30080.4	.	ANN=ACTT|intergenic_region|MODIFIER|CLUMAR_CG023781-(sp)_similar_to_Membrane-associated_protein_Hem|CLUMAR_CG023781-CLUMAR_CG020468|intergenic_region|CLUMAR_CG023781-CLUMAR_CG020468|||n.125582_125583insCTT||||||	GT:AD:DP:GQ:PGT:PID:PL	0/0:26,0:26:78:.:.:0,78,631	0/0:23,0:23:57:.:.:0,57,855	0/0:29,0:29:61:.:.:0,61,665	0/0:13,0:13:0:.:.:0,0,221	0/0:22,0:22:39:.:.:0,39,523	0/1:6,9:15:99:.:.:213,0,203	0/1:6,6:12:99:0|1:125545_T_C:276,0,333	1/1:0,5:5:15:1|1:125545_T_C:225,15,0	./.:0,0:0:.:.:.:0,0,0	0/0:9,0:9:27:.:.:0,27,223	0/0:18,0:18:54:.:.:0,54,442	0/0:13,0:13:39:.:.:0,39,321	1/1:0,8:8:27:1|1:125545_T_C:405,27,0	0/0:12,0:12:36:.:.:0,36,297	0/0:28,0:28:84:.:.:0,84,689	0/0:38,0:38:99:.:.:0,105,1077	0/0:13,0:13:39:.:.:0,39,318	0/0:37,0:37:99:.:.:0,99,963	0/0:11,0:11:27:.:.:0,27,405	0/0:22,0:22:60:.:.:0,60,900	0/0:9,0:9:24:.:.:0,24,360	./.:0,0:0:.:.:.:0,0,0	0/0:28,0:28:58:.:.:0,58,642	0/0:30,0:30:81:.:.:0,81,1215	1/1:0,5:5:15:1|1:125545_T_C:225,15,0	0/0:9,0:9:27:.:.:0,27,223	0/0:30,0:30:84:.:.:0,84,1260	0/0:23,0:23:47:.:.:0,47,563	0/0:7,0:9:21:.:.:0,21,395	0/0:8,0:8:24:.:.:0,24,198	0/0:3,0:3:0:.:.:0,0,27	0/0:3,0:3:9:.:.:0,9,74	1/1:0,10:10:30:1|1:125545_T_C:450,30,0	1/1:0,10:10:30:1|1:125545_T_C:450,30,0	0/0:34,0:34:96:.:.:0,96,1440	0/0:19,0:19:54:.:.:0,54,810	0/1:5,13:18:99:0|1:125545_T_C:531,0,171	0/1:12,19:31:99:0|1:125545_T_C:762,0,473	0/0:4,0:4:12:.:.:0,12,99	./.:0,0:0:.:.:.:0,0,0	./.:0,0:0:.:.:.:0,0,0	0/0:1,0:1:3:.:.:0,3,25	0/1:10,1:11:12:0|1:125545_T_C:12,0,447	0/0:15,0:15:45:.:.:0,45,371	0/1:6,13:19:99:0|1:125545_T_C:525,0,255	0/0:1,0:1:3:.:.:0,3,25	0/0:12,0:12:36:.:.:0,36,297	1/1:0,8:8:24:1|1:125568_A_G:360,24,0	0/1:2,3:5:68:.:.:71,0,68	0/0:31,0:31:69:.:.:0,69,712	0/0:9,0:9:0:.:.:0,0,137	0/1:10,8:18:99:0|1:125568_A_G:306,0,396	0/0:7,0:7:21:.:.:0,21,173	0/0:11,0:11:0:.:.:0,0,187	1/1:0,7:7:21:1|1:125545_T_C:315,21,0	0/0:32,0:32:93:.:.:0,93,1395	0/0:14,0:14:36:.:.:0,36,540	0/0:11,0:11:33:.:.:0,33,261	0/0:1,0:1:3:.:.:0,3,24	0/0:4,0:4:12:.:.:0,12,99	0/0:1,0:1:3:.:.:0,3,25	./.:0,0:0:.:.:.:0,0,0	1/1:0,5:5:15:1|1:125545_T_C:225,15,0	0/0:27,0:27:54:.:.:0,54,654	0/0:24,0:24:66:.:.:0,66,990	1/1:0,27:27:81:1|1:125545_T_C:1215,81,0	./.:0,0:0:.:.:.:0,0,0	0/0:3,0:3:9:.:.:0,9,71	0/0:4,0:4:12:.:.:0,12,99	./.:2,0:2:.:.:.:0,0,0	1/1:0,13:13:42:1|1:125545_T_C:630,42,0	0/0:4,0:4:12:.:.:0,12,99	1/1:0,3:3:9:1|1:125545_T_C:135,9,0	0/1:12,6:18:99:0|1:125545_T_C:255,0,552	./.:0,0:0:.:.:.:0,0,0	./.:0,0:0:.:.:.:0,0,0	0/0:5,0:5:15:.:.:0,15,124	./.:2,0:2:.:.:.:0,0,0	1/1:0,4:4:15:1|1:125545_T_C:225,15,0	0/0:14,0:14:30:.:.:0,30,450	0/0:2,0:2:6:.:.:0,6,49	0/1:13,34:47:99:0|1:125545_T_C:1420,0,508	1/1:0,8:8:24:1|1:125545_T_C:360,24,0	./.:0,0:0:.:.:.:0,0,0	0/0:1,0:1:3:.:.:0,3,25	0/0:5,0:5:15:.:.:0,15,124	1/1:0,6:6:24:1|1:125545_T_C:360,24,0	0/0:3,0:3:6:.:.:0,6,90	0/1:12,6:18:99:0|1:125545_T_C:216,0,503	1/1:0,13:13:39:1|1:125545_T_C:585,39,0	0/0:7,0:7:21:.:.:0,21,183	0/0:6,0:6:18:0|1:125545_T_C:0,18,270	0/0:2,0:2:6:.:.:0,6,47	0/0:3,0:3:9:.:.:0,9,74	0/0:7,0:7:21:.:.:0,21,173	./.:0,0:0:.:.:.:0,0,0	1/1:0,3:3:12:1|1:125545_T_C:180,12,0	0/0:10,0:10:27:.:.:0,27,405	0/1:4,4:8:72:.:.:72,0,145	0/1:7,7:14:99:0|1:125545_T_C:273,0,273	1/1:0,7:7:21:1|1:125545_T_C:315,21,0	0/0:1,0:1:3:.:.:0,3,25	0/0:2,0:2:6:.:.:0,6,49	0/1:10,4:14:74:.:.:74,0,378	1/1:0,5:5:15:1|1:125568_A_G:225,15,0	0/0:43,0:43:59:.:.:0,59,1011	0/0:6,0:6:15:.:.:0,15,225	0/1:12,9:21:99:0|1:125568_A_G:384,0,474	0/0:2,0:2:6:.:.:0,6,49	./.:0,0:0:.:.:.:0,0,0	0/0:4,0:4:12:.:.:0,12,99	./.:0,0:0:.:.:.:0,0,0	0/0:38,0:38:99:.:.:0,99,932	0/0:17,0:17:25:.:.:0,25,386	0/0:9,0:9:0:.:.:0,0,181	0/0:14,0:14:42:.:.:0,42,343	0/0:4,0:4:12:.:.:0,12,95	1/1:0,10:10:30:1|1:125568_A_G:433,30,0	./.:0,0:0:.:.:.:0,0,0	1/1:0,9:9:27:1|1:125545_T_C:405,27,0	1/1:0,15:15:48:1|1:125545_T_C:720,48,0	./.:0,0:0:.:.:.:0,0,0	1/1:0,10:10:30:1|1:125568_A_G:450,30,0	0/0:2,0:2:6:.:.:0,6,49	1/1:0,8:8:24:1|1:125545_T_C:360,24,0	1/1:0,11:11:39:1|1:125545_T_C:585,39,0	1/1:0,9:9:27:1|1:125568_A_G:405,27,0	1/1:0,4:4:12:1|1:125545_T_C:180,12,0	1/1:0,10:10:30:1|1:125568_A_G:450,30,0	1/1:0,15:15:45:1|1:125568_A_G:675,45,0	./.:0,0:0:.:.:.:0,0,0	1/1:0,8:8:24:1|1:125545_T_C:360,24,0	1/1:0,11:11:33:1|1:125545_T_C:495,33,0	./.:3,0:3:.:.:.:0,0,0	1/1:0,12:12:39:1|1:125545_T_C:585,39,0	./.:0,0:0:.:.:.:0,0,0	1/1:0,5:5:15:1|1:125545_T_C:225,15,0	1/1:0,14:14:48:1|1:125545_T_C:710,48,0	1/1:0,13:13:39:1|1:125545_T_C:585,39,0	1/1:0,6:6:18:1|1:125545_T_C:270,18,0	1/1:0,27:27:84:1|1:125545_T_C:1260,84,0	0/0:21,0:21:63:.:.:0,63,545	0/0:9,0:9:27:.:.:0,27,223	1/1:0,11:11:33:1|1:125545_T_C:495,33,0	0/1:14,12:26:99:.:.:270,0,502	1/1:0,3:3:9:1|1:125545_T_C:135,9,0	1/1:0,4:4:12:1|1:125545_T_C:180,12,0	0/1:9,9:18:99:.:.:205,0,311	./.:4,0:4:.:.:.:0,0,0	1/1:0,7:7:24:1|1:125545_T_C:360,24,0	0/1:2,4:6:63:.:.:97,0,63	1/1:0,2:2:6:1|1:125545_T_C:90,6,0	1/1:0,11:11:36:1|1:125545_T_C:540,36,0	1/1:0,13:13:39:1|1:125568_A_G:585,39,0	1/1:0,11:11:36:1|1:125545_T_C:540,36,0	1/1:0,10:10:33:1|1:125545_T_C:495,33,0	1/1:0,20:20:60:1|1:125545_T_C:900,60,0	1/1:0,8:8:24:1|1:125545_T_C:360,24,0	0/1:2,6:8:52:.:.:151,0,52	1/1:0,8:8:24:1|1:125545_T_C:360,24,0	0/0:2,0:2:6:.:.:0,6,48	1/1:0,4:4:12:1|1:125545_T_C:180,12,0	1/1:0,13:13:39:1|1:125545_T_C:585,39,0	1/1:0,20:20:60:1|1:125545_T_C:900,60,0	1/1:0,15:15:48:1|1:125545_T_C:720,48,0	1/1:0,8:8:24:1|1:125545_T_C:360,24,0	1/1:0,6:6:21:1|1:125568_A_G:315,21,0	1/1:0,11:11:33:1|1:125545_T_C:495,33,0
superscaffold6	125664	.	G	A	26251.9	.	ANN=A|3_prime_UTR_variant|MODIFIER|(sp)_similar_to_Membrane-associated_protein_Hem|CLUMAR_CG020468|transcript|CLUMAR_CG020468-RA|protein_coding|3/3|c.*390C>T|||||390|	GT:AD:DP:GQ:PGT:PID:PL	0/0:18,0:18:0:.:.:0,0,249	0/0:12,0:12:21:.:.:0,21,315	0/1:21,2:23:21:0|1:125643_A_T:21,0,793	0/0:9,0:9:27:.:.:0,27,218	./.:13,0:13:.:.:.:0,0,0	1/1:0,19:19:57:.:.:737,57,0	0/1:8,6:14:99:0|1:125643_A_T:208,0,324	1/1:0,6:6:18:1|1:125643_A_T:239,18,0	./.:0,0:0:.:.:.:0,0,0	0/0:6,0:6:12:.:.:0,12,180	./.:14,0:14:.:.:.:0,0,0	0/0:14,0:14:0:.:.:0,0,115	1/1:0,11:11:33:1|1:125643_A_T:486,33,0	0/0:11,0:11:7:.:.:0,7,223	0/0:19,0:19:0:.:.:0,0,62	0/0:31,0:31:41:.:.:0,41,658	./.:12,0:12:.:.:.:0,0,0	0/0:22,0:22:14:.:.:0,14,439	0/0:6,0:6:3:.:.:0,3,45	./.:16,0:16:.:.:.:0,0,0	0/0:5,0:5:15:.:.:0,15,121	./.:0,0:0:.:.:.:0,0,0	0/0:20,0:20:34:.:.:0,34,444	0/0:18,0:18:27:.:.:0,27,391	1/1:0,5:5:15:1|1:125640_G_C:153,15,0	./.:4,0:4:.:.:.:0,0,0	0/0:15,0:15:18:.:.:0,18,270	0/0:19,0:19:57:.:.:0,57,482	0/0:13,0:13:0:.:.:0,0,74	./.:0,0:0:.:.:.:0,0,0	./.:0,0:0:.:.:.:0,0,0	./.:0,0:0:.:.:.:0,0,0	1/1:0,9:9:27:1|1:125643_A_T:400,27,0	1/1:0,4:4:15:1|1:125643_A_T:206,15,0	0/0:21,0:21:15:.:.:0,15,422	0/0:19,0:19:33:.:.:0,33,495	0/1:2,9:11:33:0|1:125643_A_T:377,0,33	0/1:8,9:17:99:0|1:125643_A_T:354,0,292	./.:6,0:6:.:.:.:0,0,0	0/0:1,0:1:3:.:.:0,3,25	./.:0,0:0:.:.:.:0,0,0	0/0:1,0:1:3:.:.:0,3,25	0/0:8,0:8:0:.:.:0,0,143	0/0:14,0:14:30:.:.:0,30,450	0/1:9,10:19:99:0|1:125643_A_T:368,0,342	./.:0,0:0:.:.:.:0,0,0	0/0:12,0:12:36:.:.:0,36,305	1/1:0,10:10:30:1|1:125643_A_T:450,30,0	0/1:2,6:8:66:.:.:246,0,66	0/0:23,0:23:43:.:.:0,43,515	0/0:9,0:9:1:.:.:0,1,172	0/1:10,6:16:99:0|1:125643_A_T:243,0,378	0/0:10,0:10:30:.:.:0,30,245	0/0:7,0:7:0:.:.:0,0,71	1/1:0,5:5:15:1|1:125643_A_T:206,15,0	0/0:22,0:22:63:.:.:0,63,945	0/0:6,0:6:6:.:.:0,6,90	./.:8,0:8:.:.:.:0,0,0	0/0:1,0:1:3:.:.:0,3,23	./.:0,0:0:.:.:.:0,0,0	./.:2,0:2:.:.:.:0,0,0	./.:0,0:0:.:.:.:0,0,0	1/1:0,9:9:33:1|1:125643_A_T:439,33,0	0/1:15,2:17:19:0|1:125643_A_T:19,0,587	0/0:11,0:11:7:.:.:0,7,218	1/1:0,20:20:60:1|1:125643_A_T:862,60,0	0/0:2,0:2:6:.:.:0,6,49	./.:3,0:3:.:.:.:0,0,0	0/0:5,0:5:15:.:.:0,15,122	1/1:0,3:3:9:1|1:125643_A_T:135,9,0	1/1:0,7:7:21:.:.:181,21,0	0/0:11,0:11:33:.:.:0,33,266	1/1:0,9:9:27:1|1:125643_A_T:244,27,0	0/1:11,18:29:99:0|1:125643_A_T:608,0,368	0/0:1,0:1:3:.:.:0,3,25	0/0:1,0:1:3:.:.:0,3,26	./.:2,0:2:.:.:.:0,0,0	./.:0,0:0:.:.:.:0,0,0	1/1:0,8:8:24:1|1:125643_A_T:321,24,0	0/0:7,0:7:21:.:.:0,21,173	./.:0,0:0:.:.:.:0,0,0	0/1:9,30:39:99:0|1:125643_A_T:1156,0,258	1/1:0,8:8:24:1|1:125643_A_T:360,24,0	./.:0,0:0:.:.:.:0,0,0	0/0:2,0:2:6:.:.:0,6,49	./.:2,0:2:.:.:.:0,0,0	1/1:0,12:12:36:1|1:125643_A_T:449,36,0	./.:4,0:4:.:.:.:0,0,0	0/1:9,6:15:99:.:.:153,0,349	1/1:0,11:11:33:1|1:125643_A_T:414,33,0	./.:8,0:8:.:.:.:0,0,0	0/0:9,0:9:1:.:.:0,1,168	./.:0,0:0:.:.:.:0,0,0	0/0:1,0:1:3:.:.:0,3,25	0/0:10,0:10:30:.:.:0,30,245	./.:0,0:0:.:.:.:0,0,0	1/1:0,2:2:6:1|1:125643_A_T:90,6,0	0/0:7,0:7:21:.:.:0,21,180	0/1:6,6:12:99:.:.:118,0,111	0/1:4,10:14:99:.:.:325,0,118	1/1:0,3:3:9:1|1:125643_A_T:135,9,0	./.:2,0:2:.:.:.:0,0,0	./.:0,0:.:.:0|1:125637_A_AGCAAATTG:.	0/1:7,2:9:63:.:.:63,0,288	1/1:0,9:9:27:.:.:230,27,0	0/0:35,0:35:81:.:.:0,81,812	0/0:8,0:8:24:.:.:0,24,194	0/1:8,8:16:99:.:.:216,0,145	./.:0,0:0:.:.:.:0,0,0	./.:0,0:0:.:.:.:0,0,0	./.:1,0:1:.:.:.:0,0,0	0/0:1,0:1:3:.:.:0,3,25	0/0:23,0:23:51:.:.:0,51,765	0/1:11,2:13:51:.:.:51,0,455	0/0:9,0:9:1:.:.:0,1,169	./.:6,0:6:.:.:.:0,0,0	./.:0,0:0:.:.:.:0,0,0	1/1:0,11:11:33:.:.:278,33,0	./.:2,0:2:.:.:.:0,0,0	1/1:0,4:4:12:1|1:125643_A_T:140,12,0	1/1:0,13:13:42:1|1:125643_A_T:573,42,0	0/0:1,0:1:3:.:.:0,3,25	1/1:0,12:12:36:.:.:292,36,0	./.:3,0:3:.:.:.:0,0,0	1/1:0,9:9:27:1|1:125643_A_T:405,27,0	1/1:0,14:14:45:1|1:125643_A_T:636,45,0	1/1:0,10:10:30:.:.:250,30,0	1/1:0,3:3:9:1|1:125643_A_T:115,9,0	1/1:0,4:4:12:.:.:99,12,0	1/1:0,6:6:18:1|1:125643_A_T:231,18,0	./.:0,0:0:.:.:.:0,0,0	1/1:0,7:7:21:1|1:125643_A_T:295,21,0	1/1:0,6:6:18:1|1:125643_A_T:230,18,0	./.:4,0:4:.:.:.:0,0,0	1/1:0,9:9:27:1|1:125643_A_T:385,27,0	./.:4,0:4:.:.:.:0,0,0	1/1:0,3:3:12:1|1:125643_A_T:161,12,0	1/1:0,17:17:51:.:.:427,51,0	1/1:0,11:11:33:1|1:125643_A_T:475,33,0	1/1:0,5:5:15:1|1:125643_A_T:225,15,0	1/1:0,28:28:90:1|1:125643_A_T:1234,90,0	./.:13,0:13:.:.:.:0,0,0	0/0:8,0:8:1:.:.:0,1,150	1/1:1,9:10:12:1|1:125643_A_T:370,12,0	0/1:13,15:28:99:.:.:440,0,480	1/1:0,1:1:3:1|1:125643_A_T:45,3,0	1/1:0,4:4:12:1|1:125643_A_T:141,12,0	0/1:11,16:27:99:.:.:641,0,325	1/1:0,8:8:24:.:.:208,24,0	1/1:0,8:8:24:1|1:125643_A_T:329,24,0	1/1:0,6:6:18:1|1:125643_A_T:270,18,0	1/1:0,3:3:9:1|1:125643_A_T:135,9,0	1/1:0,10:10:33:1|1:125643_A_T:418,33,0	1/1:0,11:11:33:.:.:278,33,0	1/1:0,7:7:21:1|1:125643_A_T:315,21,0	1/1:0,7:7:24:1|1:125643_A_T:335,24,0	1/1:0,31:31:93:1|1:125643_A_T:1324,93,0	1/1:0,9:9:27:1|1:125643_A_T:367,27,0	0/1:4,6:10:68:.:.:122,0,68	1/1:0,8:8:24:.:.:201,24,0	0/0:1,0:1:3:.:.:0,3,25	1/1:0,4:4:12:1|1:125643_A_T:180,12,0	1/1:0,11:11:33:1|1:125643_A_T:427,33,0	1/1:0,12:12:36:1|1:125643_A_T:540,36,0	1/1:0,23:23:69:1|1:125643_A_T:965,69,0	1/1:0,7:7:21:1|1:125643_A_T:262,21,0	1/1:0,7:7:21:1|1:125643_A_T:276,21,0	1/1:0,11:11:33:1|1:125643_A_T:495,33,0
superscaffold6	148006	.	T	G	11354.4	.	ANN=G|intron_variant|MODIFIER|(sp)_putative_Fibroblast_growth_factor_receptor_homolog_1|CLUMAR_CG020474|transcript|CLUMAR_CG020474-RA|protein_coding|2/7|c.110-262A>C||||||,G|intron_variant|MODIFIER|(sp)_putative_Fibroblast_growth_factor_receptor_homolog_1|CLUMAR_CG020474|transcript|CLUMAR_CG020474-RB|protein_coding|2/7|c.110-262A>C||||||	GT:AD:DP:GQ:PGT:PID:PL	0/0:11,0:11:8:.:.:0,8,231	0/0:14,0:14:42:.:.:0,42,342	0/0:12,0:12:11:.:.:0,11,258	0/1:18,4:22:28:.:.:28,0,371	0/1:7,7:14:99:.:.:122,0,128	0/1:3,3:6:53:.:.:53,0,54	0/1:7,8:15:99:.:.:129,0,124	1/1:0,9:9:27:1|1:148006_T_G:359,27,0	0/0:14,0:14:39:.:.:0,39,585	0/0:19,0:19:48:.:.:0,48,720	0/0:18,0:18:45:.:.:0,45,675	0/0:3,0:3:9:.:.:0,9,71	0/0:11,0:11:33:.:.:0,33,269	0/0:8,0:8:21:.:.:0,21,315	0/0:23,0:23:47:.:.:0,47,554	0/0:15,0:15:45:.:.:0,45,368	0/0:14,0:14:42:.:.:0,42,361	0/0:12,0:12:36:.:.:0,36,297	0/0:6,0:6:15:.:.:0,15,225	0/0:11,0:11:33:.:.:0,33,279	0/0:12,0:12:30:.:.:0,30,450	0/0:10,0:10:30:.:.:0,30,245	0/0:16,0:16:48:.:.:0,48,396	0/0:10,0:10:27:.:.:0,27,405	0/0:19,0:19:54:.:.:0,54,810	0/1:8,6:14:86:.:.:86,0,160	0/0:13,0:13:39:.:.:0,39,321	0/0:19,0:19:57:.:.:0,57,467	0/0:20,0:20:57:.:.:0,57,855	0/0:20,0:20:60:.:.:0,60,495	0/0:9,0:9:24:.:.:0,24,360	0/0:6,0:6:18:.:.:0,18,148	0/1:5,2:7:22:.:.:22,0,102	1/1:0,15:15:45:.:.:356,45,0	0/0:10,0:10:30:.:.:0,30,241	0/0:10,0:10:27:.:.:0,27,405	1/1:0,5:5:15:.:.:119,15,0	1/1:0,7:7:21:.:.:157,21,0	0/0:22,0:22:63:.:.:0,63,945	0/0:16,0:16:45:.:.:0,45,675	0/1:9,7:16:99:.:.:103,0,172	1/1:1,10:11:9:.:.:199,9,0	0/0:11,0:11:8:.:.:0,8,235	0/0:8,0:8:21:.:.:0,21,315	0/1:8,6:14:99:.:.:100,0,156	0/0:12,0:12:36:.:.:0,36,297	0/0:2,0:2:6:.:.:0,6,49	1/1:1,13:14:17:.:.:285,17,0	0/0:15,0:15:36:.:.:0,36,540	0/0:17,0:17:48:.:.:0,48,720	0/0:6,0:6:18:.:.:0,18,145	0/1:2,7:9:6:.:.:125,0,6	0/0:16,0:16:48:.:.:0,48,392	1/1:0,7:7:21:.:.:165,21,0	1/1:1,15:16:24:.:.:334,24,0	0/0:13,0:13:14:.:.:0,14,284	0/0:19,0:19:51:.:.:0,51,765	0/1:7,5:12:83:.:.:83,0,135	0/0:16,0:16:48:.:.:0,48,407	0/1:10,8:18:99:.:.:139,0,199	0/0:7,0:7:21:.:.:0,21,173	1/1:0,19:19:57:.:.:456,57,0	0/1:9,6:15:83:.:.:83,0,158	0/0:3,0:3:0:.:.:0,0,27	0/0:20,0:20:57:.:.:0,57,855	0/1:5,2:7:24:.:.:24,0,101	0/0:16,0:16:45:.:.:0,45,675	0/0:8,0:8:2:.:.:0,2,159	0/0:10,0:10:30:.:.:0,30,247	1/1:2,16:18:5:.:.:326,5,0	1/1:1,13:14:17:.:.:274,17,0	0/1:10,4:14:50:.:.:50,0,184	0/1:8,9:17:99:.:.:145,0,151	1/1:0,19:19:55:.:.:406,55,0	1/1:0,6:6:18:.:.:141,18,0	0/0:15,0:15:45:.:.:0,45,371	0/0:17,0:17:28:.:.:0,28,379	1/1:1,16:17:26:.:.:354,26,0	1/1:0,10:10:28:.:.:179,28,0	0/0:19,0:19:32:.:.:0,32,435	0/0:9,0:9:24:.:.:0,24,360	1/1:0,22:22:65:.:.:504,65,0	0/1:9,4:13:42:.:.:42,0,186	1/1:0,25:25:78:1|1:148006_T_G:1038,78,0	0/0:11,0:11:33:.:.:0,33,272	0/0:30,0:30:90:.:.:0,90,767	1/1:0,21:21:63:.:.:500,63,0	1/1:0,16:16:48:.:.:373,48,0	0/1:13,3:16:23:.:.:23,0,350	1/1:1,23:24:46:.:.:481,46,0	1/1:0,16:16:48:.:.:380,48,0	0/0:16,0:16:23:.:.:0,23,368	0/0:16,0:16:48:.:.:0,48,396	0/0:32,0:32:90:.:.:0,90,1350	0/0:9,0:9:24:.:.:0,24,360	0/1:5,4:9:68:.:.:68,0,94	0/1:10,9:19:99:.:.:158,0,163	0/0:26,0:26:55:.:.:0,55,634	0/0:14,0:14:0:.:.:0,0,269	0/1:5,9:14:84:.:.:173,0,84	0/1:5,2:7:26:.:.:26,0,103	0/0:14,0:14:36:.:.:0,36,540	0/0:9,0:9:1:.:.:0,1,176	0/1:7,6:13:87:.:.:87,0,127	0/1:2,10:12:13:.:.:201,0,13	1/1:0,16:16:48:.:.:385,48,0	0/1:16,3:19:14:.:.:14,0,333	0/1:9,11:20:99:.:.:186,0,165	0/0:7,0:7:21:.:.:0,21,173	0/0:12,0:12:33:.:.:0,33,495	0/0:18,2:20:12:.:.:0,12,391	0/1:4,14:18:43:.:.:273,0,43	0/0:10,0:10:5:.:.:0,5,202	0/0:6,0:6:18:.:.:0,18,148	0/1:2,8:10:21:.:.:141,0,21	0/0:10,0:10:0:.:.:0,0,156	0/0:14,0:14:42:.:.:0,42,339	0/1:9,5:14:75:.:.:75,0,175	0/0:9,0:9:27:.:.:0,27,227	1/1:0,11:11:32:.:.:222,32,0	0/0:14,0:14:36:.:.:0,36,540	0/1:10,9:19:99:.:.:153,0,174	0/0:9,0:9:24:.:.:0,24,360	0/0:19,0:19:32:.:.:0,32,434	0/1:9,7:16:99:.:.:100,0,170	0/1:6,7:13:99:.:.:110,0,101	0/0:13,1:14:19:.:.:0,19,280	0/1:16,4:20:34:.:.:34,0,323	0/0:20,0:20:54:.:.:0,54,810	0/1:10,5:15:71:.:.:71,0,197	0/0:17,0:17:51:.:.:0,51,417	0/0:19,0:19:31:.:.:0,31,438	0/1:10,5:15:72:.:.:72,0,199	0/0:24,0:24:72:.:.:0,72,590	0/0:9,0:9:0:.:.:0,0,125	0/0:17,0:17:45:.:.:0,45,675	1/1:0,12:12:36:.:.:279,36,0	0/1:10,8:18:99:.:.:133,0,174	0/0:16,0:16:42:.:.:0,42,630	0/0:6,0:6:18:.:.:0,18,148	0/1:14,12:26:99:.:.:202,0,263	0/1:5,2:7:25:.:.:25,0,100	0/1:7,3:10:40:.:.:40,0,138	0/0:15,0:15:20:.:.:0,20,327	0/0:17,0:17:26:.:.:0,26,386	0/0:3,0:3:0:.:.:0,0,27	0/0:20,0:20:54:.:.:0,54,810	0/0:20,0:20:51:.:.:0,51,765	0/0:8,0:8:24:.:.:0,24,198	0/0:13,0:13:36:.:.:0,36,540	0/0:17,0:17:51:.:.:0,51,416	0/0:10,0:10:5:.:.:0,5,211	0/0:9,0:9:2:.:.:0,2,183	0/0:18,0:18:29:.:.:0,29,411	0/0:10,0:10:5:.:.:0,5,207	0/0:18,0:18:45:.:.:0,45,675	0/0:20,0:20:45:.:.:0,45,675	0/0:23,0:23:34:.:.:0,34,505	0/0:19,0:19:54:.:.:0,54,810	0/0:24,0:24:47:.:.:0,47,563	0/0:19,0:19:57:.:.:0,57,498	0/0:13,0:13:39:.:.:0,39,314	0/0:16,0:16:48:.:.:0,48,396	0/0:14,0:14:20:.:.:0,20,311	0/0:24,0:24:46:.:.:0,46,544	0/0:15,0:15:36:.:.:0,36,540	0/1:19,3:22:4:.:.:4,0,394	0/1:16,8:24:72:.:.:72,0,315
superscaffold6	158079	.	C	T	22037.1	.	ANN=T|missense_variant|MODERATE|(sp)_similar_to_Phosphate_carrier_protein|CLUMAR_CG020477|transcript|CLUMAR_CG020477-RA|protein_coding|4/5|c.616G>A|p.Ala206Thr|759/1558|616/1065|206/354||	GT:AD:DP:GQ:PGT:PID:PL	0/1:2,5:7:27:.:.:108,0,27	1/1:0,10:10:30:.:.:257,30,0	1/1:0,8:8:24:.:.:206,24,0	1/1:0,12:12:36:.:.:305,36,0	0/1:9,6:15:99:.:.:112,0,178	0/0:22,0:22:60:.:.:0,60,900	0/0:16,0:16:0:.:.:0,0,248	1/1:0,13:13:39:.:.:336,39,0	0/1:11,8:19:99:.:.:157,0,212	1/1:0,24:24:72:.:.:616,72,0	1/1:0,18:18:54:.:.:470,54,0	0/0:28,0:28:81:.:.:0,81,723	0/1:7,7:14:99:.:.:143,0,135	0/1:5,6:11:92:.:.:127,0,92	1/1:1,26:27:56:.:.:662,56,0	0/1:16,7:23:99:.:.:116,0,337	0/1:9,14:23:99:.:.:317,0,159	0/1:13,10:23:99:.:.:192,0,258	0/0:23,0:23:46:.:.:0,46,544	0/1:23,17:40:99:.:.:327,0,451	0/1:2,14:16:1:.:.:319,0,1	0/1:16,4:20:47:.:.:47,0,352	1/1:0,22:22:66:.:.:584,66,0	1/1:0,14:14:42:.:.:374,42,0	1/1:0,28:28:84:.:.:746,84,0	1/1:0,26:26:78:.:.:695,78,0	1/1:0,11:11:33:.:.:294,33,0	1/1:0,17:17:51:.:.:452,51,0	1/1:0,14:14:42:.:.:360,42,0	1/1:0,34:34:99:.:.:901,102,0	1/1:0,10:10:30:.:.:247,30,0	0/0:9,0:9:24:.:.:0,24,360	0/0:7,0:7:21:.:.:0,21,173	0/0:13,0:13:39:.:.:0,39,312	0/1:17,11:28:99:.:.:199,0,343	1/1:0,15:15:45:.:.:385,45,0	0/0:12,0:12:13:.:.:0,13,260	0/1:10,7:17:99:.:.:129,0,196	0/1:4,8:12:63:.:.:173,0,63	0/1:5,6:11:93:.:.:121,0,93	0/0:16,0:16:48:.:.:0,48,396	0/0:10,0:10:27:.:.:0,27,405	0/1:1,5:6:7:.:.:114,0,7	1/1:2,16:18:6:.:.:372,6,0	0/0:23,0:23:66:.:.:0,66,604	0/0:19,0:19:54:.:.:0,54,810	0/1:1,3:4:13:.:.:68,0,13	0/1:6,7:13:99:.:.:141,0,111	0/0:7,0:7:21:.:.:0,21,173	1/1:1,17:18:28:.:.:403,28,0	1/1:1,15:16:23:.:.:361,23,0	0/0:15,0:15:45:.:.:0,45,381	0/1:5,12:17:73:.:.:266,0,73	0/0:20,0:20:54:.:.:0,54,810	0/0:11,0:11:30:.:.:0,30,450	0/1:6,8:14:99:.:.:164,0,110	0/1:11,7:18:99:.:.:129,0,229	1/1:0,9:9:27:.:.:232,27,0	0/1:7,9:16:99:.:.:175,0,125	0/1:5,5:10:94:.:.:104,0,94	0/0:8,0:8:0:.:.:0,0,146	0/1:7,11:18:99:.:.:221,0,122	0/0:21,0:21:60:.:.:0,60,519	0/1:1,6:7:5:.:.:135,0,5	1/1:0,15:15:45:.:.:386,45,0	0/0:12,0:12:36:.:.:0,36,296	0/1:8,7:15:99:.:.:123,0,151	0/1:3,5:8:50:.:.:109,0,50	0/1:5,4:9:99:0|1:158079_C_T:115,0,101	0/0:19,0:19:57:.:.:0,57,472	0/0:14,0:14:39:.:.:0,39,585	1/1:0,20:20:60:.:.:527,60,0	0/1:13,8:21:99:.:.:151,0,258	0/0:20,0:20:54:.:.:0,54,810	0/0:12,0:12:36:.:.:0,36,295	0/0:29,0:29:33:.:.:0,33,627	0/0:12,0:12:36:.:.:0,36,297	0/0:22,0:22:60:.:.:0,60,900	0/0:14,0:14:39:.:.:0,39,585	0/1:8,7:15:99:.:.:135,0,156	1/1:0,10:10:30:.:.:267,30,0	0/1:11,10:21:99:.:.:194,0,209	0/0:13,0:13:39:.:.:0,39,318	0/0:27,0:27:75:.:.:0,75,1125	0/0:105,0:105:99:.:.:0,120,1800	0/0:19,0:19:51:.:.:0,51,765	0/0:15,0:15:10:.:.:0,10,313	0/0:24,0:24:72:.:.:0,72,593	1/1:1,15:16:23:.:.:361,23,0	1/1:0,17:17:51:.:.:433,51,0	0/0:9,0:9:27:.:.:0,27,220	1/1:0,9:9:27:.:.:239,27,0	0/1:9,5:14:90:.:.:90,0,176	0/1:9,15:24:99:.:.:329,0,157	0/1:5,12:17:73:.:.:257,0,73	0/0:14,0:14:36:.:.:0,36,540	0/0:11,0:11:33:.:.:0,33,287	1/1:2,18:20:9:.:.:430,9,0	1/1:0,13:13:39:.:.:331,39,0	0/0:24,0:24:72:.:.:0,72,593	0/0:6,0:6:18:.:.:0,18,152	0/0:9,0:9:0:.:.:0,0,170	0/0:26,0:26:72:.:.:0,72,642	0/0:14,0:14:39:.:.:0,39,585	0/0:11,0:11:33:.:.:0,33,269	0/1:15,7:22:99:.:.:109,0,315	0/1:8,11:19:99:.:.:217,0,145	0/1:6,7:13:99:.:.:148,0,111	0/0:9,0:9:27:.:.:0,27,223	0/0:18,0:18:54:.:.:0,54,437	0/0:21,0:21:60:.:.:0,60,900	0/0:16,0:16:48:.:.:0,48,423	0/1:2,14:16:2:.:.:304,0,2	0/1:10,10:20:99:.:.:197,0,191	0/0:20,0:20:57:.:.:0,57,855	0/0:17,0:17:51:.:.:0,51,428	0/0:12,0:12:36:.:.:0,36,291	0/0:15,0:15:39:.:.:0,39,585	0/0:21,0:21:60:.:.:0,60,900	0/0:10,0:10:30:.:.:0,30,244	0/0:13,0:13:39:.:.:0,39,321	0/0:25,0:25:23:.:.:0,23,539	0/0:11,0:11:27:.:.:0,27,405	0/0:24,0:24:72:.:.:0,72,590	0/0:25,0:25:72:.:.:0,72,1080	0/0:17,0:17:42:.:.:0,42,630	0/0:14,0:14:39:.:.:0,39,585	0/0:16,0:16:48:.:.:0,48,395	0/0:16,0:16:45:.:.:0,45,675	0/0:17,0:17:51:.:.:0,51,419	0/0:18,0:18:48:.:.:0,48,720	0/0:10,0:10:27:.:.:0,27,405	0/0:10,0:10:30:.:.:0,30,246	0/0:13,0:13:39:.:.:0,39,324	0/0:13,0:13:39:.:.:0,39,322	0/0:19,0:19:57:.:.:0,57,470	0/0:21,0:21:37:.:.:0,37,480	0/0:13,0:13:36:.:.:0,36,540	0/0:16,0:16:45:.:.:0,45,675	0/0:9,0:9:24:.:.:0,24,360	0/1:7,11:18:99:.:.:229,0,119	0/1:9,7:16:99:.:.:136,0,181	1/1:1,18:19:32:.:.:438,32,0	0/0:13,0:13:0:.:.:0,0,227	0/0:26,0:26:51:.:.:0,51,591	0/0:14,0:14:30:.:.:0,30,450	1/1:1,33:34:76:1|1:158079_C_T:845,76,0	0/0:15,0:15:19:.:.:0,19,325	1/1:0,19:19:57:.:.:487,57,0	0/1:11,3:14:35:.:.:35,0,230	0/0:16,0:16:48:.:.:0,48,395	0/1:6,4:10:73:.:.:73,0,120	0/0:14,0:14:42:.:.:0,42,344	0/0:19,0:19:30:.:.:0,30,418	0/0:14,0:14:16:.:.:0,16,296	0/0:13,0:13:39:.:.:0,39,321	0/1:8,15:23:99:.:.:325,0,129	1/1:0,21:21:63:.:.:552,63,0	0/0:16,0:16:21:.:.:0,21,346	0/1:10,11:21:99:.:.:220,0,184	0/0:29,0:29:81:.:.:0,81,1215	0/1:9,16:25:99:.:.:337,0,148	0/1:5,10:15:80:.:.:189,0,80	0/1:17,8:25:99:.:.:132,0,351	0/0:8,0:8:0:.:.:0,0,97	0/0:21,0:21:37:.:.:0,37,469	0/0:15,0:15:39:.:.:0,39,585	0/0:16,0:16:45:.:.:0,45,675
superscaffold6	173908	.	AT	A	21582.7	.	ANN=A|intron_variant|MODIFIER|(nr)_putative_hypothetical_protein_AaeL_AAEL010068_[Aedes_aegypti]|CLUMAR_CG020483|transcript|CLUMAR_CG020483-RA|protein_coding|1/1|c.354-514delT||||||,A|intron_variant|MODIFIER|CLUMAR_CG020484|CLUMAR_CG020484|transcript|CLUMAR_CG020484-RA|protein_coding|1/2|c.85-24delA||||||	GT:AD:DP:GQ:PL	1/1:1,15:16:41:298,41,0	0/1:7,8:15:4:111,0,4	0/1:8,8:16:3:115,0,3	0/0:29,0:29:61:0,61,674	0/0:21,0:21:60:0,60,900	0/0:24,0:24:23:0,23,512	0/0:33,0:36:99:0,99,1394	0/0:25,0:25:53:0,53,593	0/0:20,0:20:60:0,60,503	0/1:22,14:36:35:199,0,35	0/0:28,0:28:61:0,61,680	0/0:26,0:26:72:0,72,1080	0/0:30,0:30:78:0,78,1170	0/1:17,7:24:40:91,0,40	0/0:22,0:24:66:0,66,566	0/1:13,14:27:1:233,0,1	0/1:19,16:35:17:260,0,17	1/1:5,16:21:31:306,31,0	0/0:24,0:24:72:0,72,625	0/0:38,0:38:99:0,101,1005	0/1:9,10:19:2:164,0,2	0/0:15,0:15:0:0,0,265	1/1:0,32:32:95:666,95,0	1/1:8,24:32:42:469,42,0	1/1:0,32:32:95:649,95,0	1/1:6,11:17:11:184,11,0	0/0:20,0:20:38:0,38,475	0/0:19,0:19:48:0,48,720	0/1:5,5:10:6:75,0,6	0/1:16,16:32:8:266,0,8	0/1:7,6:13:5:99,0,5	0/0:8,0:8:24:0,24,203	0/1:16,11:27:20:163,0,20	0/0:24,0:24:46:0,46,563	1/1:13,18:31:9:297,9,0	0/1:17,12:29:22:182,0,22	0/0:16,0:16:45:0,45,675	0/0:26,0:26:69:0,69,1035	0/0:35,0:35:99:0,99,1485	0/0:34,0:34:80:0,80,826	0/1:15,5:20:33:61,0,33	0/0:37,0:37:99:0,105,1269	0/1:14,11:25:18:170,0,18	1/1:1,38:39:99:796,109,0	0/0:31,0:31:87:0,87,1305	0/0:31,0:31:71:0,71,758	0/0:18,0:18:54:0,54,442	0/1:12,11:23:9:164,0,9	0/1:15,8:23:28:114,0,28	0/0:29,0:29:62:0,62,693	1/1:9,15:24:11:265,11,0	0/0:37,0:37:99:0,99,1485	0/0:33,0:33:90:0,90,1350	0/0:27,2:29:20:0,20,106	1/1:0,19:19:57:398,57,0	0/1:16,16:32:6:258,0,6	0/0:22,0:22:66:0,66,550	0/0:22,0:22:63:0,63,580	0/0:16,0:16:42:0,42,630	0/0:25,0:25:72:0,72,618	0/0:25,0:25:72:0,72,650	0/0:26,0:26:72:0,72,1080	0/0:39,0:39:99:0,102,992	1/1:0,23:23:68:480,68,0	1/1:4,7:11:5:121,5,0	0/0:29,3:32:1:0,1,93	0/0:15,0:15:45:0,45,379	0/0:29,0:29:84:0,84,1260	0/1:23,5:28:40:40,0,75	0/1:17,13:30:20:199,0,20	0/0:27,0:27:69:0,69,1035	0/0:40,0:40:99:0,100,1005	0/0:25,0:25:3:0,3,491	0/0:35,2:37:27:0,27,137	1/1:6,8:14:2:130,2,0	0/0:23,0:23:46:0,46,544	0/0:12,0:12:36:0,36,306	1/1:2,12:14:27:228,27,0	0/1:8,9:17:3:131,0,3	0/1:23,4:27:24:24,0,73	0/0:17,0:17:45:0,45,675	0/0:30,0:30:64:0,64,731	0/0:25,0:25:72:0,72,1080	0/0:38,0:38:99:0,99,1050	0/0:38,0:38:92:0,92,938	0/0:21,0:21:57:0,57,855	1/1:6,19:25:36:337,36,0	0/0:20,0:20:60:0,60,495	1/1:1,29:30:83:596,83,0	0/0:16,0:16:48:0,48,412	0/0:26,0:26:72:0,72,669	1/1:7,15:22:20:268,20,0	0/0:23,0:23:47:0,47,547	0/0:19,0:19:57:0,57,489	0/0:27,0:27:81:0,81,693	0/1:13,10:23:10:151,0,10	1/1:9,13:22:9:235,9,0	0/1:17,17:34:7:268,0,7	1/1:1,23:24:65:463,65,0	0/0:18,0:18:32:0,32,422	0/0:22,0:22:16:0,16,464	0/0:24,0:24:47:0,47,574	0/0:30,0:30:68:0,68,737	0/1:13,8:21:20:112,0,20	0/0:23,0:23:60:0,60,900	0/0:39,0:39:99:0,107,1054	0/0:41,0:41:97:0,97,996	0/0:35,0:35:99:0,99,864	0/0:28,0:28:81:0,81,1215	0/0:31,0:31:51:0,51,715	0/1:18,12:30:27:187,0,27	0/1:14,11:25:15:163,0,15	0/1:16,15:31:18:226,0,18	0/1:15,10:25:23:141,0,23	0/0:33,0:33:90:0,90,1350	0/0:12,0:12:36:0,36,300	0/0:25,0:25:72:0,72,1080	1/1:0,27:27:80:512,80,0	1/1:9,24:33:35:379,35,0	1/1:0,29:29:85:548,85,0	0/1:16,13:29:20:170,0,20	0/1:12,13:25:6:190,0,6	1/1:0,32:32:94:637,94,0	1/1:11,16:27:2:243,2,0	1/1:0,41:41:99:788,121,0	1/1:0,31:31:91:584,91,0	1/1:0,15:15:44:282,44,0	1/1:1,27:28:75:490,75,0	0/0:28,0:28:84:0,84,712	1/1:0,27:27:80:521,80,0	1/1:4,18:22:37:310,37,0	1/1:0,35:35:99:643,103,0	0/1:15,12:27:25:152,0,25	1/1:0,28:28:83:543,83,0	1/1:0,28:28:83:529,83,0	0/1:11,12:23:6:165,0,6	1/1:1,16:17:44:299,44,0	1/1:0,28:28:83:526,83,0	1/1:0,21:21:62:394,62,0	0/0:25,2:27:19:0,19,109	0/0:20,0:20:57:0,57,855	0/0:26,2:28:27:0,27,128	0/0:30,0:30:44:0,44,656	0/0:31,0:31:71:0,71,741	0/0:33,0:33:96:0,96,1440	0/0:18,0:18:31:0,31,406	0/0:38,0:38:99:0,102,977	0/1:15,14:29:17:199,0,17	0/0:25,0:25:63:0,63,945	0/0:26,0:26:75:0,75,1125	0/0:35,0:35:83:0,83,844	0/0:36,0:36:82:0,82,874	0/0:38,0:38:99:0,111,1665	0/0:36,0:36:82:0,82,863	0/0:38,0:38:99:0,99,977	0/0:36,0:36:62:0,62,822	0/1:18,20:38:13:274,0,13	0/0:25,0:25:52:0,52,589	0/0:37,0:37:99:0,99,963	1/1:1,32:33:91:635,91,0	0/0:40,0:40:99:0,101,1013	0/1:16,15:31:22:200,0,22	0/0:35,0:35:79:0,79,836	0/0:36,0:36:99:0,102,1530	0/0:35,0:35:57:0,57,801	0/0:31,0:31:90:0,90,788	1/1:0,21:21:62:397,62,0	0/1:12,15:27:5:209,0,5
superscaffold6	209730	.	G	T	13074.2	.	ANN=T|intron_variant|MODIFIER|(sp)_putative_Somatostatin_receptor_type_1|CLUMAR_CG020500|transcript|CLUMAR_CG020500-RA|protein_coding|1/5|c.-18+999G>T||||||	GT:AD:DP:GQ:PGT:PID:PL	0/0:20,0:20:48:.:.:0,48,720	0/0:21,0:21:60:.:.:0,60,900	0/0:12,0:12:36:.:.:0,36,288	0/0:24,0:24:60:.:.:0,60,900	0/0:24,0:24:63:.:.:0,63,945	0/1:14,4:18:49:.:.:49,0,290	0/0:20,0:20:60:.:.:0,60,509	0/0:18,0:18:32:.:.:0,32,392	0/0:17,0:17:29:.:.:0,29,385	0/0:27,0:27:72:.:.:0,72,1080	0/0:22,0:22:51:.:.:0,51,765	0/0:12,0:12:36:.:.:0,36,297	0/0:23,0:23:69:.:.:0,69,582	0/0:18,0:18:51:.:.:0,51,765	0/0:27,0:27:81:.:.:0,81,665	0/0:16,0:16:22:.:.:0,22,345	0/0:25,0:25:66:.:.:0,66,990	0/0:24,0:24:72:.:.:0,72,590	0/0:12,0:12:36:.:.:0,36,297	0/0:23,0:23:54:.:.:0,54,810	0/0:17,0:17:42:.:.:0,42,630	0/0:20,0:20:57:.:.:0,57,855	0/0:17,0:17:48:.:.:0,48,720	0/0:22,0:22:57:.:.:0,57,855	0/0:17,0:17:45:.:.:0,45,675	0/0:21,0:21:40:.:.:0,40,472	0/0:13,0:13:39:.:.:0,39,341	0/0:27,0:27:59:.:.:0,59,615	0/0:21,0:21:60:.:.:0,60,568	0/0:19,0:19:54:.:.:0,54,810	0/0:15,0:15:45:.:.:0,45,368	0/0:9,0:9:27:.:.:0,27,223	0/0:25,0:25:72:.:.:0,72,615	1/1:0,20:20:60:.:.:504,60,0	0/0:31,0:31:69:.:.:0,69,707	0/0:37,0:37:87:.:.:0,87,862	0/1:8,11:19:99:.:.:215,0,126	0/1:12,9:21:99:.:.:169,0,219	0/0:34,0:34:93:.:.:0,93,1395	0/0:24,0:24:72:.:.:0,72,616	0/0:27,0:27:66:.:.:0,66,990	1/1:1,20:21:38:.:.:477,38,0	0/0:20,0:20:54:.:.:0,54,810	0/0:20,0:20:60:.:.:0,60,492	0/1:16,19:35:99:.:.:381,0,290	0/0:16,0:16:45:.:.:0,45,675	0/0:13,0:13:36:.:.:0,36,540	0/1:15,10:25:99:.:.:182,0,294	0/1:7,4:11:73:.:.:73,0,140	0/0:30,0:30:67:.:.:0,67,692	0/0:13,0:13:39:.:.:0,39,321	0/0:29,0:29:64:.:.:0,64,662	0/0:19,0:19:57:.:.:0,57,468	1/1:1,15:16:23:1|1:209730_G_T:364,23,0	0/1:5,9:14:82:.:.:181,0,82	0/0:33,0:33:77:.:.:0,77,770	0/0:23,0:23:63:.:.:0,63,945	0/0:25,0:25:69:.:.:0,69,1035	0/0:23,0:23:69:.:.:0,69,567	0/0:21,0:21:60:.:.:0,60,541	0/0:16,0:16:42:.:.:0,42,630	0/1:15,6:21:92:.:.:92,0,308	1/1:0,9:9:27:.:.:232,27,0	0/0:15,0:15:45:.:.:0,45,368	0/0:15,0:15:45:.:.:0,45,369	0/1:14,11:25:99:.:.:208,0,271	0/0:19,0:19:54:.:.:0,54,810	0/0:29,0:29:72:.:.:0,72,1080	0/0:23,0:23:0:.:.:0,0,416	0/0:26,0:26:72:.:.:0,72,1080	1/1:0,46:46:99:.:.:1177,138,0	0/0:25,0:25:72:.:.:0,72,617	0/0:10,0:10:30:.:.:0,30,244	0/1:15,6:21:92:.:.:92,0,302	0/1:5,3:8:53:.:.:53,0,100	0/0:24,0:24:50:.:.:0,50,544	0/0:24,0:24:72:.:.:0,72,593	1/1:0,21:21:63:.:.:540,63,0	0/1:8,13:21:99:.:.:276,0,132	0/0:29,0:29:61:.:.:0,61,667	0/0:16,0:16:48:.:.:0,48,397	0/1:3,12:15:29:.:.:264,0,29	0/1:9,7:16:99:.:.:132,0,175	0/1:15,15:30:99:.:.:279,0,275	0/0:28,0:28:81:.:.:0,81,1215	0/0:25,0:25:72:.:.:0,72,1080	0/0:35,0:35:99:.:.:0,99,1485	1/1:0,19:19:57:.:.:488,57,0	0/0:24,0:24:69:.:.:0,69,1035	0/0:25,0:25:5:.:.:0,5,493	0/0:22,0:22:63:.:.:0,63,540	0/0:26,0:26:72:.:.:0,72,641	0/0:33,0:33:99:.:.:0,99,816	0/0:20,0:20:57:.:.:0,57,855	0/0:24,0:24:63:.:.:0,63,945	0/1:10,11:21:99:.:.:229,0,367	1/1:0,25:25:75:.:.:645,75,0	0/0:37,0:37:99:.:.:0,99,1485	0/0:38,0:38:99:.:.:0,102,1530	0/1:10,11:21:99:.:.:225,0,184	0/0:17,0:17:51:.:.:0,51,425	0/0:21,0:21:63:.:.:0,63,517	0/0:32,0:32:93:.:.:0,93,782	0/1:17,7:24:99:.:.:108,0,348	0/1:14,12:26:99:.:.:216,0,263	0/0:28,0:28:75:.:.:0,75,1125	0/0:21,0:21:54:.:.:0,54,810	0/0:20,0:20:57:.:.:0,57,855	0/0:13,0:13:36:.:.:0,36,540	0/0:20,0:20:57:.:.:0,57,855	1/1:2,29:31:43:.:.:658,43,0	0/1:19,15:34:99:.:.:283,0,365	0/0:17,0:17:51:.:.:0,51,420	0/0:23,0:23:60:.:.:0,60,900	0/0:26,0:26:54:.:.:0,54,588	0/0:23,0:23:63:.:.:0,63,945	0/0:14,0:14:42:.:.:0,42,339	0/0:17,0:17:0:.:.:0,0,319	0/1:8,7:15:99:.:.:127,0,147	0/1:9,13:22:99:.:.:262,0,157	0/1:8,15:23:99:.:.:306,0,108	0/1:13,5:18:71:.:.:71,0,255	1/1:0,14:14:42:.:.:354,42,0	0/1:16,16:32:99:.:.:305,0,273	0/1:10,8:18:99:.:.:151,0,182	0/1:12,9:21:99:.:.:169,0,234	0/1:10,15:25:99:.:.:310,0,157	0/1:15,7:22:99:.:.:112,0,305	0/0:27,0:27:78:.:.:0,78,1170	0/1:6,10:16:86:.:.:204,0,86	1/1:2,23:25:25:.:.:532,25,0	0/0:27,0:27:58:.:.:0,58,616	0/1:6,14:20:88:.:.:330,0,88	0/1:12,5:17:78:.:.:78,0,216	0/1:12,20:32:99:.:.:428,0,201	0/0:20,0:20:51:.:.:0,51,765	0/1:10,9:19:99:.:.:165,0,190	0/1:7,14:21:99:.:.:285,0,108	1/1:1,18:19:32:.:.:432,32,0	0/0:28,0:28:81:.:.:0,81,731	0/1:6,12:18:94:.:.:241,0,94	0/0:18,0:18:19:.:.:0,19,383	0/0:19,0:19:51:.:.:0,51,765	0/0:19,0:19:51:.:.:0,51,765	0/0:29,0:29:81:.:.:0,81,1215	0/0:17,0:17:45:.:.:0,45,675	0/0:25,0:25:75:.:.:0,75,619	0/0:17,0:17:45:.:.:0,45,675	0/0:18,0:18:48:.:.:0,48,720	0/0:21,0:21:57:.:.:0,57,855	0/0:29,0:29:84:.:.:0,84,746	0/0:24,0:24:66:.:.:0,66,990	0/0:33,0:33:27:.:.:0,27,664	0/0:29,0:29:61:.:.:0,61,658	0/0:26,0:26:72:.:.:0,72,1080	0/0:35,0:35:31:.:.:0,31,710	0/0:33,0:33:73:.:.:0,73,763	0/0:25,0:25:52:.:.:0,52,571	0/0:25,0:25:69:.:.:0,69,1035	0/0:24,0:24:66:.:.:0,66,990	0/0:40,0:40:99:.:.:0,102,1530	0/0:28,0:28:12:.:.:0,12,540	0/0:30,0:30:90:.:.:0,90,764	0/0:30,0:30:42:.:.:0,42,641	0/0:27,0:27:78:.:.:0,78,1170	0/0:16,0:16:48:.:.:0,48,392	0/0:31,0:31:0:.:.:0,0,559	0/0:28,0:28:33:.:.:0,33,589
superscaffold6	211556	.	A	G	19680.8	.	ANN=G|intron_variant|MODIFIER|(sp)_putative_Somatostatin_receptor_type_1|CLUMAR_CG020500|transcript|CLUMAR_CG020500-RA|protein_coding|1/5|c.-17-189A>G||||||	GT:AD:DP:GQ:PL	0/0:12,0:12:11:0,11,258	0/0:20,0:20:60:0,60,501	0/0:25,0:25:52:0,52,565	0/0:19,0:19:57:0,57,481	0/1:5,11:16:81:209,0,81	1/1:0,19:19:57:467,57,0	0/1:4,7:11:67:139,0,67	1/1:1,10:11:7:220,7,0	0/0:18,0:18:54:0,54,445	0/0:19,0:19:32:0,32,437	0/0:18,0:18:10:0,10,375	0/0:17,0:17:51:0,51,420	0/0:25,0:25:69:0,69,1035	0/0:17,0:17:51:0,51,417	0/0:26,0:26:53:0,53,623	0/0:16,0:16:48:0,48,412	0/0:26,0:26:78:0,78,637	0/0:26,0:26:75:0,75,1125	0/0:30,0:30:63:0,63,709	0/0:35,0:35:83:0,83,867	0/0:13,0:13:39:0,39,340	0/0:20,0:20:60:0,60,495	0/0:24,0:24:72:0,72,587	0/0:25,0:25:72:0,72,1080	0/0:29,0:29:44:0,44,657	0/0:20,0:20:57:0,57,855	0/0:27,0:27:81:0,81,665	0/0:25,0:25:69:0,69,1035	0/0:24,0:24:49:0,49,569	0/0:31,0:31:90:0,90,1350	0/0:18,0:18:54:0,54,442	0/0:9,0:9:24:0,24,360	0/0:23,0:23:45:0,45,554	0/1:10,7:17:99:121,0,202	0/1:12,6:18:94:94,0,254	0/0:25,0:25:50:0,50,595	0/1:7,10:17:99:193,0,125	0/1:12,7:19:99:116,0,248	0/1:10,5:15:78:78,0,217	0/0:22,0:22:63:0,63,945	0/1:6,9:15:99:158,0,107	1/1:0,19:19:56:440,56,0	0/0:35,0:35:83:0,83,849	0/0:33,0:33:90:0,90,1350	0/1:8,15:23:99:301,0,137	0/1:9,7:16:99:125,0,186	0/0:11,0:11:27:0,27,405	0/1:8,15:23:99:301,0,136	0/0:23,0:23:20:0,20,491	0/1:6,20:26:81:414,0,81	0/0:21,0:21:60:0,60,900	0/1:9,16:25:99:306,0,155	0/1:7,6:13:99:109,0,141	0/1:7,16:23:99:321,0,111	0/0:25,0:25:23:0,23,534	0/0:29,0:29:13:0,13,592	0/1:14,9:23:99:152,0,292	0/1:8,7:15:99:127,0,161	0/0:25,0:25:72:0,72,605	0/0:12,0:12:36:0,36,294	0/1:16,11:27:99:186,0,334	0/0:22,0:22:63:0,63,945	1/1:1,15:16:21:338,21,0	0/0:27,0:27:57:0,57,653	0/0:13,0:13:39:0,39,318	0/1:2,13:15:6:274,0,6	0/0:26,0:26:75:0,75,1125	0/1:10,8:18:99:134,0,210	0/1:12,4:16:51:51,0,265	0/0:31,0:31:90:0,90,764	1/1:2,25:27:27:547,27,0	0/0:27,0:27:57:0,57,654	0/1:5,11:16:81:222,0,81	1/1:0,32:32:96:785,96,0	0/1:9,12:21:99:205,0,169	0/1:10,13:23:99:252,0,188	0/0:23,0:23:66:0,66,569	0/1:7,10:17:99:195,0,264	0/1:21,14:35:99:229,0,443	0/0:33,0:33:2:0,2,638	0/0:21,0:21:63:0,63,519	1/1:0,19:19:57:466,57,0	1/1:0,25:25:75:614,75,0	1/1:1,31:32:70:727,70,0	0/1:16,12:28:99:219,0,324	0/0:32,0:32:72:0,72,774	0/0:40,0:40:98:0,98,982	1/1:0,14:14:42:331,42,0	0/1:17,5:22:57:57,0,371	0/1:6,17:23:85:350,0,85	0/1:6,18:24:86:372,0,86	0/0:25,0:25:28:0,28,545	0/0:35,0:35:99:0,102,890	0/0:34,0:34:99:0,99,862	0/0:18,0:18:48:0,48,720	0/1:3,14:17:25:294,0,25	1/1:2,27:29:35:614,35,0	0/0:37,0:37:14:0,14,758	0/0:32,0:32:71:0,71,770	0/1:10,12:22:99:213,0,193	0/1:3,7:10:47:142,0,47	0/0:32,0:32:81:0,81,1215	0/1:6,9:15:99:177,0,102	0/0:27,0:27:34:0,34,606	0/1:15,19:34:99:366,0,283	0/1:15,17:32:99:319,0,293	0/1:8,14:22:99:278,0,144	0/0:34,0:34:77:0,77,837	0/0:14,0:14:42:0,42,343	1/1:0,19:19:57:468,57,0	0/0:27,0:27:75:0,75,1125	1/1:2,25:27:27:562,27,0	0/0:26,0:26:78:0,78,654	0/0:18,0:18:51:0,51,765	0/1:22,4:26:6:6,0,458	0/1:8,10:18:99:195,0,145	0/0:12,0:12:36:0,36,287	0/1:10,10:20:99:186,0,193	0/1:9,15:24:99:283,0,145	0/1:7,12:19:99:258,0,200	0/1:4,9:13:66:183,0,66	0/0:19,0:19:57:0,57,477	1/1:0,14:14:42:345,42,0	0/1:14,14:28:99:259,0,276	0/1:11,11:22:99:202,0,223	0/1:9,12:21:99:273,0,167	0/1:10,9:19:99:165,0,200	0/1:8,14:22:99:279,0,139	0/0:18,0:18:54:0,54,442	0/1:4,10:14:61:190,0,61	1/1:1,20:21:38:467,38,0	0/0:28,0:28:62:0,62,656	0/1:9,7:16:99:124,0,176	0/1:18,7:25:85:85,0,387	0/1:14,8:22:99:131,0,283	0/1:10,11:21:99:195,0,216	1/1:1,24:25:49:565,49,0	0/1:14,15:29:99:281,0,269	1/1:1,26:27:55:611,55,0	0/0:21,0:21:63:0,63,519	0/1:5,7:12:79:136,0,79	0/1:12,9:21:99:158,0,241	0/0:22,0:22:60:0,60,900	0/0:35,0:35:99:0,99,1485	0/0:30,0:30:68:0,68,725	0/0:28,0:28:84:0,84,714	0/0:17,0:17:51:0,51,419	0/0:27,0:27:72:0,72,1080	0/0:36,0:36:99:0,102,890	0/0:24,0:24:72:0,72,587	0/0:22,0:22:66:0,66,541	0/0:25,0:25:72:0,72,1080	0/0:30,0:30:84:0,84,1260	0/0:26,0:26:78:0,78,643	0/0:19,0:19:57:0,57,468	0/0:31,0:31:87:0,87,1305	0/0:26,0:26:54:0,54,632	0/0:24,0:24:50:0,50,572	0/0:35,0:35:99:0,99,898	0/0:35,0:35:59:0,59,816	0/0:28,0:28:84:0,84,689	0/0:18,0:18:51:0,51,765	0/0:28,0:28:75:0,75,1125	0/0:29,0:29:81:0,81,1215	0/0:26,0:26:33:0,33,566	0/0:26,0:26:78:0,78,638	0/1:18,11:29:99:184,0,366	0/1:11,12:23:99:225,0,209
superscaffold6	211788	.	T	C	19198.8	.	ANN=C|synonymous_variant|LOW|(sp)_putative_Somatostatin_receptor_type_1|CLUMAR_CG020500|transcript|CLUMAR_CG020500-RA|protein_coding|2/6|c.27T>C|p.Thr9Thr|218/1896|27/1476|9/491||	GT:AD:DP:GQ:PGT:PID:PL	0/0:15,0:15:23:.:.:0,23,330	0/0:28,0:28:34:.:.:0,34,613	0/0:19,0:19:32:.:.:0,32,435	0/0:22,0:22:44:.:.:0,44,512	0/1:2,4:6:35:.:.:81,0,35	1/1:0,17:17:51:.:.:418,51,0	0/1:10,9:19:99:.:.:166,0,200	0/1:3,5:8:54:.:.:100,0,54	0/0:13,0:13:39:.:.:0,39,315	0/0:25,0:25:63:.:.:0,63,945	0/0:33,0:33:90:.:.:0,90,1350	0/0:26,0:26:43:.:.:0,43,577	0/0:16,0:16:39:.:.:0,39,585	0/0:25,0:25:66:.:.:0,66,990	0/0:25,0:25:75:.:.:0,75,612	0/0:32,0:32:90:.:.:0,90,1350	0/0:25,0:25:66:.:.:0,66,990	0/0:21,0:21:54:.:.:0,54,810	0/0:21,0:21:57:.:.:0,57,855	0/0:32,0:32:73:.:.:0,73,745	0/0:20,0:20:57:.:.:0,57,855	0/0:22,0:22:66:.:.:0,66,544	0/0:25,0:25:72:.:.:0,72,618	0/0:27,0:27:81:.:.:0,81,665	0/0:24,0:24:69:.:.:0,69,1035	0/0:13,0:13:36:.:.:0,36,540	0/0:14,0:14:42:.:.:0,42,346	0/0:18,0:18:48:.:.:0,48,720	0/0:26,0:26:72:.:.:0,72,666	0/0:33,0:33:96:.:.:0,96,1440	0/0:19,0:19:57:.:.:0,57,467	0/0:12,0:12:36:.:.:0,36,294	0/0:24,0:24:63:.:.:0,63,945	0/1:14,9:23:99:.:.:151,0,301	0/1:15,12:27:99:.:.:206,0,311	0/0:31,0:31:84:.:.:0,84,1260	0/1:10,11:21:99:.:.:212,0,204	0/1:13,9:22:99:.:.:156,0,273	0/1:11,10:21:99:.:.:183,0,231	0/0:25,0:25:69:.:.:0,69,1035	0/1:16,12:28:99:.:.:212,0,338	1/1:0,21:21:63:.:.:523,63,0	0/0:25,0:25:52:.:.:0,52,607	0/0:23,0:23:34:.:.:0,34,503	0/1:11,6:17:99:.:.:99,0,242	0/1:20,7:27:95:.:.:95,0,453	0/0:10,0:10:5:.:.:0,5,216	0/1:8,15:23:99:.:.:309,0,141	0/0:29,0:29:0:.:.:0,0,569	0/1:11,16:27:99:.:.:322,0,208	0/0:29,0:29:84:.:.:0,84,1260	0/1:10,8:18:99:.:.:144,0,203	0/1:14,8:22:99:.:.:131,0,308	0/1:8,14:22:99:.:.:288,0,140	0/1:10,12:22:99:.:.:237,0,201	0/0:21,0:21:0:.:.:0,0,389	0/1:15,10:25:99:.:.:178,0,325	0/1:12,16:28:99:.:.:308,0,228	0/0:25,0:25:66:.:.:0,66,990	0/0:23,0:23:44:.:.:0,44,548	0/1:7,12:19:99:.:.:237,0,128	0/0:29,0:29:38:.:.:0,38,645	1/1:0,21:21:63:.:.:515,63,0	0/0:32,0:32:45:.:.:0,45,747	0/0:15,0:15:42:.:.:0,42,630	1/1:2,21:23:16:.:.:461,16,0	0/1:14,11:25:99:.:.:197,0,245	0/1:13,11:24:99:.:.:184,0,276	0/1:16,4:20:40:.:.:40,0,367	0/0:17,0:17:26:.:.:0,26,397	0/1:15,10:25:99:.:.:176,0,311	0/0:24,0:24:63:.:.:0,63,945	0/1:8,12:20:99:.:.:236,0,144	1/1:0,40:40:99:.:.:1003,120,0	0/1:6,6:12:99:.:.:115,0,123	0/1:10,14:24:99:.:.:278,0,195	0/0:19,0:19:34:.:.:0,34,443	0/1:13,18:31:99:.:.:362,0,245	0/1:15,19:34:99:.:.:373,0,281	0/0:25,0:25:24:.:.:0,24,552	0/0:16,0:16:39:.:.:0,39,585	1/1:0,23:23:69:.:.:567,69,0	1/1:0,24:24:72:.:.:595,72,0	0/1:11,7:18:99:.:.:122,0,229	0/1:12,8:20:99:.:.:141,0,255	0/0:31,0:31:90:.:.:0,90,1350	0/0:33,0:33:74:.:.:0,74,829	1/1:0,12:12:36:.:.:285,36,0	0/0:31,0:31:18:.:.:0,18,652	0/1:3,15:18:13:.:.:307,0,13	0/0:24,0:24:49:.:.:0,49,588	0/0:23,0:23:44:.:.:0,44,534	0/0:31,0:31:90:.:.:0,90,1350	0/0:23,0:23:66:.:.:0,66,566	0/0:23,0:23:19:.:.:0,19,509	0/1:4,12:16:55:.:.:256,0,55	1/1:1,18:19:30:.:.:403,30,0	0/0:33,0:33:73:.:.:0,73,787	0/0:39,0:39:92:.:.:0,92,973	0/1:14,6:20:92:.:.:92,0,313	0/1:11,6:17:99:.:.:99,0,236	0/0:26,0:26:56:.:.:0,56,647	0/1:8,12:20:99:.:.:236,0,150	0/0:21,0:21:28:.:.:0,28,495	0/1:8,27:35:99:.:.:546,0,103	0/1:9,11:20:99:.:.:216,0,180	0/1:12,12:24:99:.:.:228,0,248	0/0:25,0:25:49:.:.:0,49,608	0/0:17,0:17:39:.:.:0,39,585	1/1:0,17:17:51:.:.:435,51,0	0/0:27,0:27:59:.:.:0,59,670	1/1:3,28:31:15:1|1:211788_T_C:642,15,0	0/0:22,0:22:60:.:.:0,60,900	0/0:21,0:21:41:.:.:0,41,503	0/0:19,0:19:0:.:.:0,0,347	0/1:13,13:26:99:.:.:244,0,265	0/0:17,0:17:48:.:.:0,48,720	0/1:10,8:18:99:.:.:146,0,203	0/1:5,16:21:66:.:.:335,0,66	0/1:8,7:15:99:.:.:131,0,162	0/1:6,6:12:99:.:.:114,0,115	0/0:22,0:22:57:.:.:0,57,855	1/1:0,17:17:51:1|1:211788_T_C:435,51,0	0/1:11,7:18:99:.:.:118,0,231	0/1:17,9:26:99:.:.:143,0,360	0/1:10,9:19:99:.:.:155,0,199	0/1:20,9:29:99:.:.:135,0,420	0/1:10,14:24:99:.:.:272,0,190	0/0:15,0:15:45:.:.:0,45,379	0/1:18,10:28:99:.:.:167,0,376	1/1:0,19:19:57:.:.:470,57,0	0/0:29,0:29:81:.:.:0,81,1215	0/1:9,7:16:99:.:.:124,0,183	0/1:12,10:22:99:.:.:184,0,241	0/1:13,12:25:99:.:.:204,0,254	0/1:9,11:20:99:.:.:211,0,171	0/1:4,15:19:46:.:.:305,0,46	0/1:17,19:36:99:0|1:211788_T_C:398,0,331	0/1:7,15:22:99:.:.:303,0,114	0/0:25,0:25:69:.:.:0,69,1035	0/1:8,14:22:99:.:.:285,0,142	0/1:18,8:26:99:.:.:122,0,383	0/0:23,0:23:45:.:.:0,45,535	0/0:28,0:28:62:.:.:0,62,672	0/0:21,0:21:60:.:.:0,60,519	0/0:30,0:30:90:.:.:0,90,736	0/0:25,0:25:72:.:.:0,72,1080	0/0:18,0:18:51:.:.:0,51,765	0/0:29,0:29:84:.:.:0,84,1260	0/0:20,0:20:25:.:.:0,25,435	0/0:30,0:30:67:.:.:0,67,723	0/0:34,0:34:99:.:.:0,99,838	0/1:9,18:27:99:.:.:362,0,154	0/0:20,0:20:60:.:.:0,60,492	0/0:22,0:22:66:.:.:0,66,560	0/0:26,0:26:78:.:.:0,78,665	0/0:25,0:25:49:.:.:0,49,597	0/0:20,0:20:60:.:.:0,60,495	0/0:23,0:23:57:.:.:0,57,855	0/0:30,0:30:64:.:.:0,64,714	0/0:25,0:25:75:.:.:0,75,611	0/1:10,10:20:99:.:.:186,0,197	0/0:28,0:28:78:.:.:0,78,1170	0/0:28,0:28:61:.:.:0,61,687	0/0:23,0:23:66:.:.:0,66,990	0/0:24,0:24:69:.:.:0,69,1035	0/1:11,12:23:99:.:.:232,0,206	0/1:11,11:22:99:.:.:205,0,210
superscaffold6	213458	.	A	T	37706.7	.	ANN=T|intron_variant|MODIFIER|(sp)_putative_Somatostatin_receptor_type_1|CLUMAR_CG020500|transcript|CLUMAR_CG020500-RA|protein_coding|4/5|c.898-165A>T||||||	GT:AD:DP:GQ:PL	0/0:22,0:22:40:0,40,506	0/1:18,3:21:14:14,0,375	0/1:8,6:14:99:103,0,160	0/1:5,8:13:88:165,0,88	0/1:9,7:16:99:131,0,176	0/1:8,8:16:99:156,0,154	1/1:1,11:12:11:255,11,0	1/1:0,8:8:24:200,24,0	0/1:15,10:25:99:191,0,311	0/1:7,5:12:97:97,0,145	0/1:7,3:10:38:38,0,154	0/0:8,0:8:24:0,24,196	0/1:4,10:14:61:220,0,61	1/1:0,14:14:42:360,42,0	0/1:6,9:15:99:194,0,110	0/0:15,0:15:45:0,45,371	0/1:14,11:25:99:213,0,280	0/1:12,8:20:99:148,0,248	0/1:8,13:21:99:274,0,144	0/1:10,13:23:99:274,0,191	0/0:11,0:11:6:0,6,237	0/1:7,3:10:50:50,0,154	0/0:16,0:16:48:0,48,393	0/1:3,2:5:38:38,0,64	1/1:0,22:22:66:583,66,0	1/1:0,19:19:57:505,57,0	1/1:0,18:18:54:477,54,0	0/0:18,0:18:54:0,54,466	1/1:0,12:12:36:311,36,0	1/1:0,16:16:48:426,48,0	1/1:0,11:11:33:282,33,0	1/1:0,3:3:9:77,9,0	0/0:30,0:30:64:0,64,724	1/1:0,8:8:24:205,24,0	0/1:17,6:23:99:123,0,361	0/0:19,0:19:32:0,32,443	1/1:1,19:20:35:475,35,0	1/1:0,11:11:33:281,33,0	0/1:14,7:21:99:118,0,300	0/0:17,0:17:45:0,45,675	1/1:1,14:15:20:499,20,0	1/1:1,20:21:38:485,38,0	0/0:19,0:19:31:0,31,438	0/1:10,6:16:99:111,0,208	1/1:0,16:16:48:422,48,0	0/1:10,9:19:99:178,0,198	0/1:4,7:11:69:151,0,69	1/1:0,10:10:30:276,30,0	0/1:11,6:17:97:97,0,226	0/0:37,0:37:99:0,105,915	0/0:27,0:27:81:0,81,668	1/1:0,9:9:27:222,27,0	0/1:6,9:15:99:194,0,106	0/1:9,14:23:99:271,0,158	0/1:3,4:7:55:81,0,55	0/0:6,0:6:18:0,18,149	0/0:17,0:17:48:0,48,720	0/1:11,5:16:80:80,0,233	0/1:13,6:19:88:88,0,264	0/1:2,12:14:10:277,0,10	1/1:0,14:14:42:371,42,0	0/1:8,10:18:99:181,0,149	0/0:27,0:27:69:0,69,1035	0/0:15,0:15:45:0,45,371	0/0:13,0:13:13:0,13,283	1/1:1,17:18:29:400,29,0	0/1:10,5:15:82:82,0,194	1/1:0,24:24:72:634,72,0	0/1:7,5:12:95:95,0,144	0/1:7,6:13:99:116,0,142	1/1:0,17:17:51:433,51,0	0/0:20,0:20:60:0,60,511	1/1:0,14:14:42:358,42,0	1/1:0,20:20:60:521,60,0	1/1:0,6:6:18:159,18,0	0/1:11,10:21:99:194,0,199	0/0:19,0:19:31:0,31,438	1/1:0,13:13:39:331,39,0	1/1:0,20:20:60:519,60,0	0/1:16,6:22:88:88,0,339	0/1:6,8:14:99:171,0,110	1/1:0,20:20:60:525,60,0	1/1:0,26:26:78:680,78,0	0/1:11,7:18:99:124,0,224	1/1:0,20:20:60:519,60,0	1/1:0,28:28:84:717,84,0	1/1:1,19:20:35:475,35,0	1/1:0,16:16:48:400,48,0	0/1:22,4:26:24:24,0,473	0/0:11,0:11:7:0,7,232	0/1:3,8:11:45:172,0,45	0/0:19,0:19:31:0,31,438	0/0:31,0:31:42:0,42,707	0/1:16,14:30:99:271,0,315	0/0:23,0:23:42:0,42,539	1/1:0,12:12:36:307,36,0	0/1:18,8:26:99:129,0,375	0/0:34,0:34:93:0,93,1395	0/0:31,0:31:90:0,90,767	1/1:0,11:11:33:293,33,0	1/1:0,11:11:33:286,33,0	0/1:8,9:17:99:188,0,153	0/1:10,11:21:99:222,0,192	0/1:5,7:12:91:137,0,91	0/1:9,14:23:99:289,0,159	0/0:26,0:26:66:0,66,990	0/1:7,3:10:47:47,0,134	0/1:11,16:27:99:321,0,199	1/1:0,8:8:24:209,24,0	1/1:1,16:17:26:400,26,0	0/1:9,7:16:99:137,0,177	1/1:0,17:17:51:422,51,0	0/0:24,0:24:72:0,72,593	0/1:17,4:21:37:37,0,367	0/1:6,15:21:86:330,0,86	1/1:0,15:15:45:383,45,0	0/1:10,3:13:39:39,0,208	0/1:9,4:13:63:63,0,189	0/1:8,12:20:99:240,0,142	1/1:0,17:17:51:472,51,0	0/1:2,9:11:17:189,0,17	0/1:8,4:12:58:58,0,166	1/1:0,8:8:24:204,24,0	1/1:0,15:15:45:367,45,0	0/1:9,8:17:99:153,0,176	0/1:12,5:17:77:77,0,253	0/1:15,3:18:22:22,0,324	1/1:0,20:20:60:507,60,0	1/1:0,17:17:51:434,51,0	1/1:0,9:9:27:230,27,0	1/1:0,17:17:51:431,51,0	1/1:0,29:29:87:739,87,0	0/1:9,7:16:99:130,0,179	0/1:11,12:23:99:238,0,208	1/1:0,14:14:42:362,42,0	1/1:0,12:12:36:303,36,0	1/1:1,10:11:8:223,8,0	1/1:0,9:9:27:229,27,0	1/1:0,12:12:36:296,36,0	1/1:0,10:10:30:255,30,0	1/1:0,15:15:45:383,45,0	0/1:3,14:17:24:304,0,24	0/1:7,8:15:99:159,0,116	1/1:0,3:3:9:76,9,0	1/1:0,14:14:42:338,42,0	1/1:0,13:13:39:331,39,0	1/1:0,29:29:87:740,87,0	1/1:0,19:19:56:439,56,0	1/1:0,16:16:48:408,48,0	0/1:1,6:7:5:132,0,5	1/1:0,16:16:48:408,48,0	1/1:0,17:17:51:433,51,0	1/1:0,17:17:51:434,51,0	1/1:0,17:17:51:431,51,0	1/1:0,17:17:51:434,51,0	1/1:0,7:7:21:179,21,0	1/1:0,12:12:36:306,36,0	1/1:0,15:15:45:382,45,0	1/1:0,8:8:24:178,24,0	1/1:0,13:13:39:329,39,0	1/1:0,14:14:42:353,42,0	1/1:0,7:7:21:180,21,0	1/1:0,11:11:33:270,33,0	1/1:0,15:15:45:382,45,0	1/1:0,13:13:39:323,39,0	0/1:5,5:10:98:98,0,98	1/1:0,12:12:36:297,36,0	1/1:1,15:16:23:357,23,0
superscaffold6	213483	.	A	AAT	8482.07	.	ANN=AAT|intron_variant|MODIFIER|(sp)_putative_Somatostatin_receptor_type_1|CLUMAR_CG020500|transcript|CLUMAR_CG020500-RA|protein_coding|4/5|c.898-140_898-139insAT||||||	GT:AD:DP:GQ:PL	0/0:24,0:24:72:0,72,581	0/0:19,0:19:31:0,31,429	0/0:21,0:21:60:0,60,900	0/0:13,1:14:20:0,20,495	0/1:12,6:18:50:50,0,477	0/1:8,7:15:99:118,0,245	0/1:2,11:13:34:178,0,34	0/1:3,2:5:29:29,0,91	0/0:27,0:27:60:0,60,900	0/0:16,0:16:39:0,39,585	0/0:12,0:12:33:0,33,495	0/0:8,0:8:24:0,24,196	0/0:12,0:12:30:0,30,450	0/0:15,0:15:36:0,36,540	0/0:11,0:11:21:0,21,315	0/0:15,0:15:45:0,45,371	0/0:29,0:29:72:0,72,1080	0/0:21,0:21:57:0,57,855	0/0:21,0:21:60:0,60,900	0/0:24,0:24:63:0,63,945	0/0:13,0:13:39:0,39,321	0/0:12,0:12:24:0,24,360	0/0:19,0:19:57:0,57,467	0/0:7,0:7:12:0,12,180	0/0:27,0:27:51:0,51,765	0/0:21,0:21:36:0,36,540	0/0:16,0:16:27:0,27,405	0/0:20,0:20:60:0,60,488	0/0:24,0:24:57:0,57,855	0/0:22,0:22:48:0,48,720	0/0:16,0:16:33:0,33,495	0/0:4,0:4:6:0,6,90	0/0:28,0:28:58:0,58,661	0/1:1,4:5:22:67,0,22	0/1:19,6:25:90:90,0,751	0/0:24,0:24:72:0,72,593	1/1:1,18:19:14:320,14,0	0/1:5,6:11:99:111,0,152	0/1:13,8:21:99:99,0,431	0/0:12,0:12:33:0,33,495	0/1:10,3:13:25:25,0,330	1/1:1,22:23:30:406,30,0	0/0:19,0:19:31:0,31,434	0/0:19,0:19:31:0,31,434	0/1:9,11:20:99:152,0,266	0/1:8,9:17:99:117,0,253	0/0:16,0:16:22:0,22,357	0/0:23,0:23:66:0,66,990	0/1:11,8:19:99:99,0,414	0/0:36,0:36:99:0,99,921	0/0:25,0:25:72:0,72,1080	1/1:0,9:9:32:205,32,0	0/1:6,8:14:99:115,0,185	0/1:13,11:24:99:140,0,475	0/1:4,3:7:42:42,0,159	0/0:8,0:8:24:0,24,198	0/0:20,0:20:57:0,57,855	0/0:25,0:25:49:0,49,580	0/0:19,0:19:45:0,45,675	0/1:7,10:17:99:152,0,215	0/1:11,5:16:44:44,0,351	0/1:9,6:15:76:76,0,286	0/0:27,0:27:81:0,81,666	0/0:17,0:17:51:0,51,438	0/0:12,0:12:36:0,36,297	1/1:0,17:17:50:341,50,0	0/0:14,0:14:33:0,33,495	0/1:2,21:23:8:367,0,8	0/0:12,1:13:19:0,19,436	0/1:8,5:13:65:65,0,320	1/1:0,18:18:53:370,53,0	0/0:21,0:21:60:0,60,900	0/1:6,3:9:35:35,0,194	1/1:0,21:21:62:411,62,0	1/1:0,8:8:27:176,27,0	0/1:12,10:22:99:138,0,378	0/0:13,0:13:36:0,36,540	0/1:2,8:10:44:136,0,44	1/1:0,18:18:53:366,53,0	0/0:24,0:24:69:0,69,1035	0/0:19,0:19:39:0,39,585	1/1:0,22:22:65:442,65,0	1/1:0,25:25:74:513,74,0	0/1:10,6:16:82:82,0,380	0/1:13,7:20:77:77,0,422	0/0:37,0:37:81:0,81,1215	0/1:14,8:22:93:93,0,443	1/1:0,12:12:36:242,36,0	0/0:20,2:22:28:0,28,884	0/0:14,0:14:16:0,16,303	0/1:5,7:12:99:99,0,189	0/0:16,0:16:48:0,48,394	0/0:31,0:31:84:0,84,1260	0/0:30,0:30:38:0,38,668	0/0:26,0:26:26:0,26,566	1/1:0,12:12:36:241,36,0	0/1:16,5:21:22:22,0,545	0/0:30,0:30:81:0,81,1215	0/0:31,0:31:90:0,90,767	0/1:5,4:9:50:50,0,141	0/1:5,4:9:53:53,0,158	0/0:15,0:15:30:0,30,450	0/1:10,8:18:99:103,0,320	0/0:14,0:14:42:0,42,346	0/1:8,14:22:99:210,0,287	0/0:30,0:30:63:0,63,721	0/1:8,7:15:85:85,0,251	0/1:11,11:22:99:157,0,340	0/0:6,0:6:12:0,12,180	1/1:1,15:16:10:272,10,0	0/1:11,8:19:99:115,0,424	1/1:0,15:15:44:298,44,0	0/0:23,0:23:60:0,60,900	0/0:26,1:27:62:0,62,1089	0/1:4,10:14:99:153,0,106	1/1:0,15:15:47:315,47,0	0/0:12,0:12:36:0,36,294	0/0:16,0:16:48:0,48,398	0/0:27,0:27:57:0,57,623	0/0:24,0:24:66:0,66,990	0/0:9,1:10:8:0,8,288	0/0:19,0:19:57:0,57,468	0/0:7,1:8:4:0,4,233	0/1:6,7:13:99:129,0,165	0/0:19,0:19:31:0,31,432	0/0:19,0:19:35:0,35,436	0/0:23,0:23:66:0,66,990	0/0:19,0:19:32:0,32,439	0/0:22,0:22:60:0,60,900	0/0:10,0:10:4:0,4,201	0/0:35,0:35:32:0,32,722	0/0:41,0:41:99:0,102,997	0/0:19,0:19:51:0,51,765	0/0:24,0:24:48:0,48,565	0/0:20,0:20:57:0,57,855	0/0:19,0:19:54:0,54,810	0/0:21,0:21:63:0,63,513	0/0:19,0:19:5:0,5,373	0/0:22,0:22:40:0,40,503	0/0:18,0:18:54:0,54,454	0/1:6,8:14:99:121,0,169	0/1:3,11:14:90:202,0,90	0/0:18,0:18:54:0,54,445	0/0:15,0:15:42:0,42,630	0/0:17,0:17:45:0,45,675	0/0:24,0:24:51:0,51,564	0/0:34,0:34:76:0,76,821	0/0:22,0:22:57:0,57,855	0/0:25,0:25:72:0,72,1080	0/0:12,0:12:30:0,30,450	0/0:29,0:29:81:0,81,1215	0/0:14,0:14:42:0,42,346	0/0:28,0:28:72:0,72,1080	0/0:28,0:28:32:0,32,613	0/0:25,0:25:54:0,54,594	0/0:19,0:19:48:0,48,720	0/0:23,0:23:45:0,45,535	0/0:14,0:14:39:0,39,585	0/0:21,0:21:36:0,36,493	0/0:27,0:27:57:0,57,630	0/0:15,0:15:39:0,39,585	0/0:14,0:14:33:0,33,495	0/0:18,0:18:51:0,51,765	0/0:27,0:27:60:0,60,900	0/0:27,0:27:75:0,75,1125	0/0:14,0:14:42:0,42,354	0/0:20,0:20:38:0,38,464	0/0:17,0:17:39:0,39,585
superscaffold6	213531	.	TG	T	29276.6	.	ANN=T|intron_variant|MODIFIER|(sp)_putative_Somatostatin_receptor_type_1|CLUMAR_CG020500|transcript|CLUMAR_CG020500-RA|protein_coding|4/5|c.898-91delG||||||	GT:AD:DP:GQ:PGT:PID:PL	0/0:20,0:20:51:.:.:0,51,765	0/0:13,0:13:36:.:.:0,36,540	0/1:12,4:16:99:0|1:213531_TG_T:125,0,422	0/1:3,11:14:99:0|1:213531_TG_T:412,0,102	0/1:11,6:17:99:0|1:213531_TG_T:197,0,356	0/1:6,8:14:99:0|1:213531_TG_T:318,0,198	0/1:3,8:11:55:0|1:213531_TG_T:294,0,55	0/1:1,1:2:0:.:.:13,0,0	0/1:17,11:28:99:0|1:213531_TG_T:389,0,547	0/1:4,7:11:44:0|1:213531_TG_T:279,0,44	0/1:10,5:15:99:0|1:213531_TG_T:180,0,399	0/0:12,0:12:33:.:.:0,33,495	0/1:4,4:8:99:0|1:213531_TG_T:156,0,142	0/1:5,6:11:99:0|1:213531_TG_T:179,0,102	0/1:5,9:14:99:0|1:213531_TG_T:354,0,183	0/0:8,0:8:24:.:.:0,24,198	0/1:13,11:24:99:0|1:213531_TG_T:423,0,445	0/1:10,5:15:99:0|1:213531_TG_T:153,0,350	0/0:23,0:23:43:.:.:0,43,549	0/1:9,14:23:99:0|1:213531_TG_T:538,0,336	0/1:10,6:16:99:0|1:213531_TG_T:245,0,399	0/1:8,5:13:99:0|1:213531_TG_T:186,0,305	0/0:21,0:21:60:.:.:0,60,544	0/1:4,3:7:99:0|1:213531_TG_T:114,0,146	1/1:3,8:11:18:.:.:142,18,0	1/1:0,16:16:48:1|1:213531_TG_T:637,48,0	1/1:0,15:15:48:1|1:213531_TG_T:684,48,0	0/0:17,0:17:51:.:.:0,51,420	0/1:5,8:13:99:0|1:213531_TG_T:275,0,99	1/1:0,7:7:21:1|1:213531_TG_T:290,21,0	0/0:9,0:9:27:.:.:0,27,224	1/1:0,6:6:18:1|1:213531_TG_T:270,18,0	0/0:24,0:24:24:.:.:0,24,531	1/1:3,6:9:13:.:.:97,13,0	0/1:12,5:17:99:0|1:213531_TG_T:123,0,405	0/0:29,0:29:75:.:.:0,75,1125	1/1:1,14:15:6:1|1:213531_TG_T:569,6,0	1/1:6,6:12:9:.:.:92,9,0	0/1:12,10:22:99:0|1:213531_TG_T:385,0,320	0/0:11,0:11:7:.:.:0,7,232	0/1:12,2:14:48:0|1:213531_TG_T:48,0,433	0/1:2,17:19:20:0|1:213531_TG_T:691,0,20	0/0:17,0:17:48:.:.:0,48,720	0/0:14,0:14:16:.:.:0,16,309	1/1:2,8:10:18:.:.:134,18,0	0/1:6,5:11:99:0|1:213531_TG_T:177,0,227	0/0:11,0:11:24:.:.:0,24,360	0/0:21,0:21:63:.:.:0,63,507	0/1:10,14:24:99:0|1:213531_TG_T:581,0,284	0/0:34,0:34:99:.:.:0,99,843	0/0:21,0:21:60:.:.:0,60,566	1/1:0,13:13:39:1|1:213531_TG_T:585,39,0	0/1:6,7:13:99:0|1:213531_TG_T:273,0,206	0/1:13,10:23:99:0|1:213531_TG_T:320,0,446	0/1:8,3:11:99:0|1:213531_TG_T:102,0,286	0/0:15,0:15:19:.:.:0,19,335	0/0:21,0:21:63:.:.:0,63,513	0/0:19,0:19:31:.:.:0,31,434	0/1:10,6:16:99:0|1:213531_TG_T:222,0,296	0/1:2,16:18:23:0|1:213531_TG_T:611,0,23	1/1:0,16:16:48:1|1:213531_TG_T:698,48,0	0/1:8,5:13:99:0|1:213531_TG_T:186,0,275	0/0:25,0:25:72:.:.:0,72,643	0/0:21,0:21:57:.:.:0,57,855	0/0:10,0:10:27:.:.:0,27,405	1/1:0,17:17:50:1|1:213531_TG_T:698,50,0	0/1:9,5:14:99:0|1:213531_TG_T:156,0,317	1/1:0,15:15:45:1|1:213531_TG_T:635,45,0	0/1:5,1:6:27:0|1:213531_TG_T:27,0,167	0/0:7,1:8:2:.:.:0,2,188	1/1:0,18:18:54:1|1:213531_TG_T:731,54,0	0/0:22,0:22:57:.:.:0,57,855	1/1:0,9:9:30:1|1:213531_TG_T:431,30,0	1/1:0,19:19:56:.:.:814,56,0	1/1:0,9:9:27:1|1:213531_TG_T:344,27,0	0/1:12,9:21:99:.:.:322,0,406	0/0:13,0:13:13:.:.:0,13,285	1/1:1,7:8:16:.:.:112,16,0	1/1:0,21:21:61:1|1:213531_TG_T:809,61,0	0/0:19,0:19:45:.:.:0,45,675	0/1:7,6:13:99:0|1:213531_TG_T:231,0,239	1/1:0,21:21:63:1|1:213531_TG_T:898,63,0	1/1:0,19:19:57:1|1:213531_TG_T:742,57,0	0/1:11,8:19:99:0|1:213531_TG_T:292,0,327	1/1:0,17:17:51:1|1:213531_TG_T:723,51,0	1/1:0,27:27:81:1|1:213531_TG_T:1171,81,0	0/1:3,8:11:23:.:.:107,0,23	1/1:0,8:8:23:1|1:213531_TG_T:319,23,0	0/0:30,0:30:38:.:.:0,38,669	0/0:14,0:14:16:.:.:0,16,309	0/1:6,7:13:99:0|1:213531_TG_T:263,0,161	0/0:17,0:17:48:.:.:0,48,720	0/0:23,0:23:18:.:.:0,18,497	0/1:16,6:22:99:0|1:213531_TG_T:204,0,565	0/1:20,3:23:66:0|1:213531_TG_T:66,0,631	1/1:0,13:13:39:1|1:213531_TG_T:499,39,0	0/1:19,11:30:99:.:.:405,0,658	0/0:24,0:24:72:.:.:0,72,593	0/0:28,0:28:62:.:.:0,62,673	1/1:0,11:11:33:1|1:213531_TG_T:488,33,0	0/0:5,0:5:0:.:.:0,0,77	0/1:6,8:14:99:0|1:213531_TG_T:315,0,242	0/1:6,6:12:99:0|1:213531_TG_T:195,0,224	0/0:18,0:18:51:.:.:0,51,765	0/1:7,13:20:99:0|1:213531_TG_T:507,0,218	0/0:33,0:33:73:.:.:0,73,816	0/1:11,7:18:99:0|1:213531_TG_T:253,0,382	0/1:12,6:18:99:0|1:213531_TG_T:216,0,405	0/1:8,2:10:14:.:.:14,0,151	0/1:1,9:10:1:0|1:213531_TG_T:375,0,1	1/1:1,18:19:17:1|1:213531_TG_T:752,17,0	1/1:0,14:14:42:1|1:213531_TG_T:577,42,0	0/0:19,0:19:51:.:.:0,51,765	0/0:31,0:31:41:.:.:0,41,695	1/1:2,8:10:14:.:.:121,14,0	1/1:0,16:16:48:1|1:213531_TG_T:720,48,0	0/0:15,0:15:45:.:.:0,45,367	0/0:16,0:16:42:.:.:0,42,630	0/0:29,0:29:75:.:.:0,75,1125	0/0:25,0:25:51:.:.:0,51,594	0/0:20,0:20:36:.:.:0,36,463	0/0:21,0:21:60:.:.:0,60,900	0/1:6,1:7:2:.:.:2,0,9	1/1:6,6:12:5:.:.:81,5,0	0/0:18,0:18:28:.:.:0,28,410	0/0:17,0:17:26:.:.:0,26,384	0/0:25,0:25:72:.:.:0,72,1080	0/0:16,0:16:22:.:.:0,22,357	0/0:14,0:14:48:0|1:213531_TG_T:0,48,687	0/0:20,0:20:34:.:.:0,34,463	0/0:9,0:9:19:.:.:0,19,84	0/0:37,0:37:96:.:.:0,96,1440	0/0:20,0:20:35:.:.:0,35,462	0/0:24,0:24:66:.:.:0,66,990	0/0:19,0:19:48:.:.:0,48,720	0/0:23,0:23:66:.:.:0,66,583	0/0:27,0:27:46:.:.:0,46,627	0/1:3,3:6:32:.:.:34,0,32	0/0:21,0:21:57:.:.:0,57,855	0/0:18,0:18:45:.:.:0,45,675	1/1:6,7:13:8:.:.:82,8,0	0/1:3,11:14:79:0|1:213531_TG_T:412,0,79	0/0:19,0:19:48:.:.:0,48,720	0/0:23,0:23:66:.:.:0,66,565	0/0:20,0:20:60:.:.:0,60,515	0/0:22,0:22:54:.:.:0,54,810	0/1:11,2:13:9:.:.:9,0,17	1/1:5,8:13:15:.:.:108,15,0	0/0:22,0:22:57:.:.:0,57,855	0/0:12,0:12:10:.:.:0,10,257	0/0:31,0:31:81:.:.:0,81,1215	0/0:15,0:15:19:.:.:0,19,341	0/1:7,15:22:99:0|1:213531_TG_T:452,0,127	0/1:12,7:19:3:.:.:77,0,3	0/1:4,1:5:5:.:.:5,0,5	1/1:6,7:13:9:.:.:82,9,0	0/0:23,0:23:57:.:.:0,57,855	0/0:7,0:7:21:0|1:213531_TG_T:0,21,300	0/0:17,0:17:25:.:.:0,25,391	0/0:26,0:26:69:.:.:0,69,1035	0/0:18,0:18:48:.:.:0,48,720	0/1:2,9:11:22:0|1:213531_TG_T:298,0,22	0/0:18,0:18:48:.:.:0,48,720	1/1:2,9:11:21:.:.:136,21,0	0/0:28,0:28:75:.:.:0,75,1125	0/0:14,0:14:33:.:.:0,33,495	0/0:21,0:21:60:.:.:0,60,514	0/0:14,0:14:36:.:.:0,36,540
superscaffold6	213542	.	T	A	56818.6	.	ANN=A|intron_variant|MODIFIER|(sp)_putative_Somatostatin_receptor_type_1|CLUMAR_CG020500|transcript|CLUMAR_CG020500-RA|protein_coding|4/5|c.898-81T>A||||||	GT:AD:DP:GQ:PGT:PID:PL	0/0:20,0:20:34:.:.:0,34,458	0/0:14,0:14:42:.:.:0,42,338	0/1:12,4:16:99:0|1:213531_TG_T:125,0,422	0/1:4,10:14:99:0|1:213531_TG_T:408,0,104	0/1:11,5:16:99:0|1:213531_TG_T:197,0,357	0/1:6,8:14:99:0|1:213531_TG_T:318,0,198	0/1:2,7:9:50:0|1:213531_TG_T:288,0,50	1/1:0,6:6:18:.:.:248,18,0	0/1:15,11:26:99:0|1:213531_TG_T:397,0,526	0/1:3,8:11:37:0|1:213531_TG_T:304,0,37	0/1:9,5:14:99:0|1:213531_TG_T:183,0,363	0/0:14,0:14:39:.:.:0,39,585	0/1:4,5:9:99:0|1:213531_TG_T:179,0,139	1/1:0,11:11:33:.:.:477,33,0	0/1:5,8:13:99:0|1:213531_TG_T:321,0,186	0/0:8,0:8:21:.:.:0,21,315	0/1:13,13:26:99:0|1:213531_TG_T:468,0,439	0/1:10,5:15:99:0|1:213531_TG_T:162,0,350	0/0:23,0:23:46:.:.:0,46,566	0/1:12,14:26:99:0|1:213531_TG_T:532,0,404	0/1:10,8:18:99:0|1:213531_TG_T:267,0,396	0/1:7,5:12:99:0|1:213531_TG_T:186,0,305	0/0:21,0:21:60:.:.:0,60,544	0/1:4,3:7:99:0|1:213531_TG_T:114,0,146	1/1:0,14:14:42:.:.:610,42,0	1/1:0,12:12:42:1|1:213531_TG_T:596,42,0	1/1:0,18:18:57:1|1:213531_TG_T:763,57,0	0/0:17,0:17:48:.:.:0,48,720	1/1:0,14:14:42:.:.:611,42,0	1/1:0,7:7:21:1|1:213531_TG_T:290,21,0	1/1:0,6:6:18:1|1:213532_G_T:270,18,0	1/1:0,6:6:18:1|1:213531_TG_T:270,18,0	0/0:26,0:26:51:.:.:0,51,611	1/1:0,10:10:30:.:.:450,30,0	0/1:11,3:14:93:0|1:213531_TG_T:93,0,402	0/0:28,0:28:81:.:.:0,81,692	1/1:1,16:17:15:1|1:213531_TG_T:645,15,0	1/1:0,12:12:36:.:.:540,36,0	0/1:12,12:24:99:0|1:213531_TG_T:431,0,351	0/0:9,0:9:24:.:.:0,24,360	0/1:12,2:14:48:0|1:213531_TG_T:48,0,433	0/1:2,16:18:23:0|1:213531_TG_T:671,0,23	0/0:17,0:17:51:.:.:0,51,420	0/1:6,1:7:24:0|1:213532_G_T:24,0,249	1/1:0,13:13:45:.:.:611,45,0	0/1:7,5:12:99:0|1:213531_TG_T:177,0,227	0/1:4,3:7:99:0|1:213532_G_T:108,0,159	1/1:0,13:13:39:1|1:213532_G_T:544,39,0	0/1:8,15:23:99:0|1:213531_TG_T:584,0,274	0/0:36,0:36:90:.:.:0,90,1350	0/0:23,0:23:47:.:.:0,47,545	1/1:0,13:13:39:1|1:213531_TG_T:585,39,0	0/1:6,8:14:99:0|1:213531_TG_T:273,0,206	0/1:13,10:23:99:0|1:213531_TG_T:342,0,446	0/1:9,4:13:99:0|1:213531_TG_T:122,0,302	0/0:17,0:17:25:.:.:0,25,386	0/0:22,0:22:54:.:.:0,54,810	0/1:8,3:11:99:.:.:102,0,172	0/1:8,7:15:99:0|1:213531_TG_T:250,0,273	0/1:2,14:16:25:0|1:213531_TG_T:607,0,25	1/1:0,16:16:48:1|1:213531_TG_T:697,48,0	0/1:8,6:14:99:0|1:213531_TG_T:209,0,272	0/0:24,0:24:69:.:.:0,69,1035	0/0:19,0:19:54:.:.:0,54,810	0/0:10,0:10:4:.:.:0,4,206	1/1:0,15:15:45:1|1:213531_TG_T:665,45,0	0/1:9,4:13:99:0|1:213531_TG_T:141,0,319	1/1:0,16:16:51:1|1:213531_TG_T:676,51,0	0/1:5,4:9:92:0|1:213531_TG_T:92,0,158	0/1:5,3:8:99:.:.:111,0,178	1/1:0,18:18:57:1|1:213531_TG_T:774,57,0	0/0:19,0:19:57:.:.:0,57,485	1/1:0,11:11:33:1|1:213531_TG_T:453,33,0	1/1:0,19:19:57:.:.:828,57,0	1/1:0,7:7:27:1|1:213531_TG_T:351,27,0	0/1:12,8:20:99:.:.:296,0,448	0/0:15,0:15:19:.:.:0,19,335	1/1:0,13:13:42:.:.:570,42,0	1/1:0,16:16:57:1|1:213531_TG_T:796,57,0	0/1:11,3:14:99:0|1:213532_G_T:112,0,436	0/1:8,9:17:99:0|1:213531_TG_T:296,0,248	1/1:0,18:18:63:1|1:213531_TG_T:897,63,0	1/1:0,16:16:54:1|1:213531_TG_T:719,54,0	0/1:9,8:17:99:0|1:213531_TG_T:297,0,309	1/1:0,16:16:51:1|1:213531_TG_T:724,51,0	1/1:0,27:27:81:1|1:213531_TG_T:1170,81,0	0/1:1,13:14:2:.:.:492,0,2	1/1:0,9:9:26:1|1:213531_TG_T:341,26,0	0/0:26,0:26:26:.:.:0,26,562	0/0:13,0:13:13:.:.:0,13,281	0/1:5,7:12:99:0|1:213531_TG_T:266,0,151	0/0:16,0:16:22:.:.:0,22,368	0/0:16,0:16:0:.:.:0,0,307	0/1:16,6:22:99:0|1:213531_TG_T:204,0,565	0/1:22,3:25:51:0|1:213531_TG_T:51,0,733	1/1:0,13:13:39:1|1:213531_TG_T:519,39,0	0/1:21,10:31:99:.:.:357,0,701	0/0:26,0:26:66:.:.:0,66,990	0/0:30,0:30:90:.:.:0,90,742	1/1:0,12:12:36:1|1:213531_TG_T:514,36,0	0/1:1,2:3:36:0|1:213532_G_T:61,0,36	0/1:7,8:15:99:0|1:213531_TG_T:315,0,242	0/1:7,4:11:99:0|1:213531_TG_T:195,0,224	0/1:5,9:14:99:0|1:213532_G_T:344,0,183	0/1:7,13:20:99:0|1:213531_TG_T:506,0,218	0/0:34,0:34:76:.:.:0,76,838	0/1:11,7:18:99:0|1:213531_TG_T:253,0,382	0/1:11,9:20:99:0|1:213531_TG_T:288,0,385	0/1:5,9:14:99:.:.:345,0,144	0/1:1,9:10:1:0|1:213531_TG_T:375,0,1	1/1:1,18:19:20:1|1:213531_TG_T:777,20,0	1/1:0,15:15:45:1|1:213531_TG_T:614,45,0	0/0:18,0:18:48:.:.:0,48,720	0/0:30,0:30:16:.:.:0,16,617	1/1:0,12:12:42:.:.:587,42,0	1/1:0,17:17:51:1|1:213531_TG_T:746,51,0	0/1:12,3:15:90:0|1:213532_G_T:90,0,452	0/1:8,3:11:99:0|1:213532_G_T:102,0,312	0/1:11,12:23:99:0|1:213532_G_T:450,0,426	1/1:0,18:18:54:1|1:213532_G_T:810,54,0	0/1:1,9:10:15:.:.:331,0,15	0/1:10,4:14:99:.:.:149,0,385	1/1:0,7:7:21:.:.:315,21,0	1/1:0,14:14:45:.:.:614,45,0	0/1:9,4:13:99:0|1:213532_G_T:141,0,336	0/1:12,1:13:6:0|1:213532_G_T:6,0,521	0/1:17,3:20:96:0|1:213532_G_T:96,0,665	1/1:0,11:11:33:1|1:213532_G_T:476,33,0	1/1:1,15:16:3:.:.:568,3,0	0/1:1,13:14:3:.:.:504,0,3	1/1:2,17:19:13:.:.:652,13,0	1/1:0,22:22:66:1|1:213532_G_T:941,66,0	0/1:9,6:15:99:0|1:213532_G_T:147,0,402	0/1:12,6:18:99:0|1:213532_G_T:216,0,486	1/1:0,9:9:27:.:.:405,27,0	1/1:1,16:17:6:.:.:616,6,0	1/1:0,10:10:30:1|1:213532_G_T:435,30,0	0/1:1,7:8:15:.:.:271,0,15	1/1:0,10:10:33:1|1:213532_G_T:473,33,0	1/1:0,10:10:30:1|1:213532_G_T:395,30,0	1/1:0,16:16:48:.:.:672,48,0	0/1:3,12:15:75:0|1:213531_TG_T:451,0,75	0/1:10,3:13:96:0|1:213532_G_T:96,0,403	1/1:0,13:13:42:1|1:213532_G_T:567,42,0	1/1:0,14:14:42:1|1:213532_G_T:630,42,0	1/1:0,10:10:33:1|1:213532_G_T:421,33,0	1/1:0,12:12:40:.:.:565,40,0	1/1:0,15:15:45:.:.:654,45,0	0/1:2,11:13:26:.:.:402,0,26	0/1:1,5:6:27:0|1:213532_G_T:191,0,27	0/1:2,14:16:41:.:.:576,0,41	1/1:0,11:11:33:1|1:213532_G_T:431,33,0	1/1:0,23:23:69:.:.:973,69,0	1/1:0,20:20:60:.:.:881,60,0	1/1:0,9:9:27:.:.:367,27,0	1/1:0,13:13:48:.:.:622,48,0	1/1:0,8:8:24:1|1:213532_G_T:337,24,0	0/1:2,4:6:69:.:.:183,0,69	1/1:0,7:7:21:1|1:213532_G_T:292,21,0	1/1:0,12:12:36:.:.:510,36,0	1/1:0,14:14:42:1|1:213532_G_T:547,42,0	1/1:0,12:12:36:.:.:521,36,0	1/1:0,12:12:39:1|1:213532_G_T:456,39,0	1/1:0,13:13:39:.:.:563,39,0	1/1:0,15:15:45:.:.:631,45,0	0/1:5,6:11:99:0|1:213532_G_T:239,0,187	0/1:1,13:14:3:.:.:508,0,3	0/1:1,7:8:18:.:.:256,0,18
superscaffold6	214836	.	G	A	23482.1	.	ANN=A|intron_variant|MODIFIER|(sp)_putative_Somatostatin_receptor_type_1|CLUMAR_CG020500|transcript|CLUMAR_CG020500-RA|protein_coding|5/5|c.*179+456G>A||||||	GT:AD:DP:GQ:PGT:PID:PL	0/0:15,0:15:19:.:.:0,19,316	0/0:10,0:10:0:.:.:0,0,150	0/0:16,0:16:45:.:.:0,45,675	0/0:12,0:12:30:.:.:0,30,450	0/0:17,0:17:51:.:.:0,51,418	0/1:5,10:15:99:0|1:214836_G_A:405,0,169	0/1:1,11:12:13:0|1:214836_G_A:449,0,13	0/1:6,7:13:99:0|1:214836_G_A:276,0,253	0/0:11,0:11:33:.:.:0,33,277	0/0:12,0:12:36:.:.:0,36,295	0/0:25,0:25:72:.:.:0,72,1080	0/0:15,0:15:45:.:.:0,45,369	0/0:21,0:21:13:.:.:0,13,414	0/0:13,0:13:39:.:.:0,39,321	0/0:21,0:21:63:.:.:0,63,540	0/0:20,0:20:51:.:.:0,51,765	0/0:15,0:15:45:.:.:0,45,366	0/0:14,0:14:42:.:.:0,42,346	0/1:10,4:14:99:0|1:214836_G_A:138,0,422	0/1:7,8:15:99:0|1:214836_G_A:303,0,270	0/0:16,0:16:21:.:.:0,21,344	0/0:8,0:8:24:.:.:0,24,200	0/1:11,2:13:25:0|1:214836_G_A:25,0,449	0/0:20,0:20:57:.:.:0,57,855	0/0:12,0:12:36:.:.:0,36,315	0/0:7,0:7:21:.:.:0,21,173	0/0:9,0:9:27:.:.:0,27,223	0/0:17,0:17:51:.:.:0,51,420	0/0:15,0:15:42:.:.:0,42,630	0/0:14,0:14:39:.:.:0,39,585	0/0:24,0:24:72:.:.:0,72,595	0/0:6,0:6:18:.:.:0,18,146	0/1:6,5:11:99:0|1:214836_G_A:192,0,206	0/1:8,12:20:99:0|1:214836_G_A:464,0,330	0/0:14,0:14:39:.:.:0,39,585	0/0:18,0:18:28:.:.:0,28,388	1/1:0,16:16:48:1|1:214836_G_A:681,48,0	0/1:7,6:13:99:0|1:214836_G_A:228,0,253	0/1:17,14:31:99:0|1:214836_G_A:522,0,700	0/0:6,0:6:0:.:.:0,0,96	0/1:9,8:17:99:0|1:214836_G_A:309,0,388	1/1:0,21:21:63:1|1:214836_G_A:913,63,0	0/0:18,0:18:2:.:.:0,2,346	0/0:22,0:22:40:.:.:0,40,494	0/1:8,5:13:99:.:.:183,0,314	0/1:3,7:10:99:0|1:214836_G_A:285,0,119	0/0:5,0:5:15:.:.:0,15,121	0/0:17,0:17:28:.:.:0,28,373	0/1:7,8:15:99:0|1:214836_G_A:315,0,272	0/0:21,0:21:60:.:.:0,60,900	0/0:17,0:17:42:.:.:0,42,630	0/1:8,11:19:99:0|1:214836_G_A:438,0,318	0/1:5,6:11:99:0|1:214836_G_A:237,0,172	0/0:17,0:17:51:.:.:0,51,415	0/1:7,6:13:99:0|1:214836_G_A:231,0,270	0/0:21,0:21:60:.:.:0,60,516	0/0:19,0:19:57:.:.:0,57,467	0/0:21,0:21:60:.:.:0,60,900	0/0:13,0:13:39:.:.:0,39,313	0/0:16,0:16:42:.:.:0,42,630	0/1:7,9:16:99:0|1:214836_G_A:357,0,294	0/0:23,0:23:0:.:.:0,0,415	0/1:5,6:11:99:0|1:214836_G_A:237,0,212	0/0:14,0:14:16:.:.:0,16,296	0/0:16,0:16:0:.:.:0,0,293	1/1:0,13:13:39:1|1:214836_G_A:585,39,0	0/0:20,0:20:60:.:.:0,60,496	0/1:3,16:19:89:0|1:214829_G_C:663,0,89	0/1:8,7:15:99:0|1:214836_G_A:233,0,315	0/1:10,5:15:99:0|1:214836_G_A:180,0,394	1/1:0,10:10:30:1|1:214836_G_A:450,30,0	0/0:13,0:13:39:.:.:0,39,318	0/0:10,0:10:30:.:.:0,30,245	1/1:0,17:17:51:1|1:214836_G_A:765,51,0	1/1:0,7:7:21:1|1:214836_G_A:315,21,0	0/0:18,0:18:54:.:.:0,54,443	0/0:12,0:12:36:.:.:0,36,295	0/1:9,6:15:99:0|1:214836_G_A:225,0,402	0/1:6,16:22:99:0|1:214836_G_A:654,0,201	0/0:17,0:17:51:.:.:0,51,420	0/0:13,0:13:39:.:.:0,39,331	0/1:7,5:12:99:0|1:214836_G_A:189,0,267	1/1:0,16:16:48:1|1:214836_G_A:720,48,0	0/1:9,11:20:99:0|1:214836_G_A:409,0,375	0/1:5,8:13:99:0|1:214836_G_A:321,0,208	0/0:27,0:27:56:.:.:0,56,619	1/1:0,21:21:63:1|1:214836_G_A:945,63,0	1/1:0,9:9:27:1|1:214836_G_A:405,27,0	0/0:15,0:15:36:.:.:0,36,540	0/0:14,0:14:42:.:.:0,42,346	0/1:13,8:21:99:0|1:214836_G_A:293,0,532	0/0:19,0:19:54:.:.:0,54,810	0/0:20,0:20:60:.:.:0,60,492	0/0:17,0:17:48:.:.:0,48,720	0/0:8,0:8:0:.:.:0,0,147	0/1:1,15:16:1:0|1:214836_G_A:627,0,1	1/1:0,15:15:48:1|1:214836_G_A:701,48,0	0/0:22,0:22:60:.:.:0,60,900	0/0:29,0:29:81:.:.:0,81,1215	0/1:8,10:18:99:0|1:214836_G_A:396,0,310	0/0:9,0:9:0:.:.:0,0,72	0/0:12,0:12:10:.:.:0,10,243	0/1:9,8:17:99:0|1:214836_G_A:309,0,311	0/0:10,0:10:7:.:.:0,7,198	0/1:4,7:11:99:0|1:214836_G_A:282,0,162	0/0:26,0:26:75:.:.:0,75,641	0/1:5,3:8:98:0|1:214836_G_A:98,0,232	0/1:3,7:10:99:0|1:214836_G_A:285,0,116	0/0:13,0:13:39:.:.:0,39,319	1/1:0,19:19:57:1|1:214836_G_A:855,57,0	0/1:1,13:14:6:0|1:214836_G_A:543,0,6	0/0:18,0:18:28:.:.:0,28,395	0/0:24,0:24:66:.:.:0,66,990	0/0:17,0:17:51:.:.:0,51,411	0/1:4,5:9:99:0|1:214836_G_A:198,0,166	1/1:0,5:5:15:1|1:214836_G_A:225,15,0	0/0:15,0:15:39:.:.:0,39,585	0/1:9,4:13:99:0|1:214836_G_A:141,0,395	0/1:5,4:9:99:0|1:214836_G_A:152,0,199	0/0:16,0:16:22:.:.:0,22,346	0/0:12,0:12:24:.:.:0,24,360	0/1:6,5:11:99:0|1:214836_G_A:192,0,229	0/1:14,2:16:42:0|1:214836_G_A:42,0,573	0/1:8,5:13:99:1|0:214826_G_T:186,0,324	0/1:10,7:17:99:0|1:214836_G_A:264,0,415	0/0:14,0:14:42:.:.:0,42,346	0/1:13,6:19:99:0|1:214836_G_A:213,0,572	0/0:17,0:17:25:.:.:0,25,367	0/0:13,0:13:36:.:.:0,36,540	0/0:12,0:12:30:.:.:0,30,450	0/0:23,0:23:43:.:.:0,43,517	0/1:9,10:19:99:0|1:214836_G_A:393,0,313	0/1:7,14:21:99:0|1:214836_G_A:567,0,276	0/1:5,13:18:99:0|1:214836_G_A:531,0,154	0/0:15,0:15:45:.:.:0,45,376	0/0:21,0:21:15:.:.:0,15,416	0/0:13,0:13:39:.:.:0,39,319	0/1:8,9:17:99:0|1:214836_G_A:354,0,274	0/1:5,10:15:99:0|1:214836_G_A:405,0,140	0/0:18,0:18:45:.:.:0,45,675	0/1:11,11:22:99:0|1:214836_G_A:429,0,467	1/1:1,17:18:6:1|1:214836_G_A:706,6,0	0/0:13,0:13:0:.:.:0,0,219	0/0:25,0:25:66:.:.:0,66,990	0/0:18,0:18:48:.:.:0,48,720	0/0:13,0:13:33:.:.:0,33,495	0/0:12,0:12:33:.:.:0,33,495	0/0:22,0:22:14:.:.:0,14,435	0/0:20,0:20:34:.:.:0,34,444	0/0:11,0:11:33:.:.:0,33,269	0/0:16,0:16:36:.:.:0,36,540	0/0:15,0:15:42:.:.:0,42,630	0/0:11,0:11:30:.:.:0,30,450	0/0:12,0:12:10:.:.:0,10,246	0/0:22,0:22:60:.:.:0,60,544	0/0:23,0:23:0:.:.:0,0,417	0/0:21,0:21:48:.:.:0,48,720	0/0:14,0:14:42:.:.:0,42,343	0/0:16,0:16:24:.:.:0,24,360	0/0:17,0:17:51:.:.:0,51,417	0/0:24,0:24:20:.:.:0,20,487	0/0:19,0:19:33:.:.:0,33,412	0/0:15,0:15:39:.:.:0,39,585	0/0:31,0:31:90:.:.:0,90,838	0/0:19,0:19:51:.:.:0,51,765	0/0:11,0:11:33:.:.:0,33,269	0/1:1,11:12:13:0|1:214836_G_A:459,0,13	0/0:16,0:16:0:.:.:0,0,244
superscaffold6	214837	.	C	T	23492.3	.	ANN=T|intron_variant|MODIFIER|(sp)_putative_Somatostatin_receptor_type_1|CLUMAR_CG020500|transcript|CLUMAR_CG020500-RA|protein_coding|5/5|c.*179+457C>T||||||	GT:AD:DP:GQ:PGT:PID:PL	0/0:15,0:15:19:.:.:0,19,316	0/0:10,0:10:4:.:.:0,4,194	0/0:16,0:16:22:.:.:0,22,341	0/0:12,0:12:27:.:.:0,27,405	0/0:17,0:17:51:.:.:0,51,418	0/1:5,10:15:99:0|1:214836_G_A:405,0,169	0/1:1,11:12:13:0|1:214836_G_A:449,0,13	0/1:6,7:13:99:0|1:214836_G_A:276,0,253	0/0:11,0:11:33:.:.:0,33,277	0/0:12,0:12:36:.:.:0,36,295	0/0:28,0:28:81:.:.:0,81,1215	0/0:15,0:15:45:.:.:0,45,369	0/0:22,0:22:0:.:.:0,0,399	0/0:13,0:13:16:.:.:0,16,286	0/0:21,0:21:63:.:.:0,63,540	0/0:20,0:20:51:.:.:0,51,765	0/0:15,0:15:45:.:.:0,45,366	0/0:14,0:14:42:.:.:0,42,346	0/1:10,4:14:99:0|1:214836_G_A:138,0,422	0/1:7,8:15:99:0|1:214836_G_A:303,0,270	0/0:16,0:16:21:.:.:0,21,344	0/0:9,0:9:27:.:.:0,27,221	0/1:11,2:13:25:0|1:214836_G_A:25,0,449	0/0:20,0:20:57:.:.:0,57,855	0/0:12,0:12:36:.:.:0,36,315	0/0:7,0:7:21:.:.:0,21,173	0/0:9,0:9:27:.:.:0,27,223	0/0:17,0:17:51:.:.:0,51,420	0/0:15,0:15:42:.:.:0,42,630	0/0:15,0:15:42:.:.:0,42,630	0/0:24,0:24:72:.:.:0,72,595	0/0:6,0:6:0:.:.:0,0,101	0/1:6,5:11:99:0|1:214836_G_A:192,0,206	0/1:8,12:20:99:0|1:214836_G_A:464,0,330	0/0:14,0:14:39:.:.:0,39,585	0/0:18,0:18:28:.:.:0,28,388	1/1:0,15:15:48:1|1:214836_G_A:681,48,0	0/1:8,6:14:99:0|1:214836_G_A:228,0,253	0/1:17,14:31:99:0|1:214836_G_A:522,0,700	0/0:6,0:6:0:.:.:0,0,96	0/1:9,8:17:99:0|1:214836_G_A:309,0,388	1/1:0,20:20:63:1|1:214836_G_A:913,63,0	0/0:18,0:18:31:.:.:0,31,395	0/0:24,0:24:46:.:.:0,46,530	0/1:8,5:13:99:.:.:183,0,314	0/1:3,7:10:99:0|1:214836_G_A:285,0,119	0/0:5,0:5:15:.:.:0,15,121	0/0:17,0:17:25:.:.:0,25,370	0/1:7,8:15:99:0|1:214836_G_A:315,0,272	0/0:21,0:21:40:.:.:0,40,466	0/0:14,0:14:39:.:.:0,39,585	0/1:8,11:19:99:0|1:214836_G_A:438,0,318	0/1:5,6:11:99:0|1:214836_G_A:237,0,172	0/0:17,0:17:51:.:.:0,51,415	0/1:7,6:13:99:0|1:214836_G_A:231,0,270	0/0:21,0:21:60:.:.:0,60,516	0/0:19,0:19:34:.:.:0,34,429	0/0:21,0:21:41:.:.:0,41,471	0/0:13,0:13:16:.:.:0,16,268	0/0:16,0:16:42:.:.:0,42,630	0/1:7,9:16:99:0|1:214836_G_A:357,0,294	0/0:23,0:23:0:.:.:0,0,415	0/1:5,6:11:99:0|1:214836_G_A:237,0,212	0/0:14,0:14:16:.:.:0,16,296	0/0:16,0:16:0:.:.:0,0,293	1/1:0,13:13:39:1|1:214836_G_A:585,39,0	0/0:20,0:20:57:.:.:0,57,855	0/1:3,16:19:89:0|1:214829_G_C:663,0,89	0/1:8,7:15:99:0|1:214836_G_A:233,0,315	0/1:10,5:15:99:0|1:214836_G_A:180,0,394	1/1:0,10:10:30:1|1:214836_G_A:450,30,0	0/0:13,0:13:39:.:.:0,39,318	0/0:10,0:10:30:.:.:0,30,245	1/1:0,17:17:51:1|1:214836_G_A:765,51,0	1/1:0,7:7:21:1|1:214836_G_A:315,21,0	0/0:18,0:18:54:.:.:0,54,443	0/0:12,0:12:36:.:.:0,36,295	0/1:9,6:15:99:0|1:214836_G_A:225,0,402	0/1:6,16:22:99:0|1:214836_G_A:654,0,201	0/0:17,0:17:51:.:.:0,51,420	0/0:13,0:13:39:.:.:0,39,331	0/1:7,5:12:99:0|1:214836_G_A:189,0,267	1/1:0,16:16:48:1|1:214836_G_A:720,48,0	0/1:9,11:20:99:0|1:214836_G_A:409,0,375	0/1:5,8:13:99:0|1:214836_G_A:321,0,208	0/0:25,0:25:72:.:.:0,72,616	1/1:0,21:21:63:1|1:214836_G_A:945,63,0	1/1:0,9:9:27:1|1:214836_G_A:405,27,0	0/0:16,0:16:39:.:.:0,39,585	0/0:14,0:14:42:.:.:0,42,346	0/1:13,8:21:99:0|1:214836_G_A:293,0,532	0/0:19,0:19:54:.:.:0,54,810	0/0:20,0:20:57:.:.:0,57,855	0/0:17,0:17:48:.:.:0,48,720	0/0:8,0:8:0:.:.:0,0,147	0/1:1,15:16:1:0|1:214836_G_A:627,0,1	1/1:0,16:16:48:1|1:214836_G_A:701,48,0	0/0:22,0:22:60:.:.:0,60,900	0/0:29,0:29:81:.:.:0,81,1215	0/1:8,10:18:99:0|1:214836_G_A:396,0,310	0/0:9,0:9:0:.:.:0,0,72	0/0:12,0:12:11:.:.:0,11,253	0/1:9,8:17:99:0|1:214836_G_A:309,0,311	0/0:10,0:10:27:.:.:0,27,405	0/1:4,7:11:99:0|1:214836_G_A:282,0,162	0/0:26,0:26:75:.:.:0,75,641	0/1:6,3:9:98:0|1:214836_G_A:98,0,232	0/1:3,7:10:99:0|1:214836_G_A:285,0,116	0/0:13,0:13:39:.:.:0,39,319	1/1:0,19:19:57:1|1:214836_G_A:855,57,0	0/1:1,13:14:6:0|1:214836_G_A:543,0,6	0/0:18,0:18:27:.:.:0,27,391	0/0:24,0:24:66:.:.:0,66,990	0/0:17,0:17:51:.:.:0,51,411	0/1:4,5:9:99:0|1:214836_G_A:198,0,166	1/1:0,5:5:15:1|1:214836_G_A:225,15,0	0/0:15,0:15:39:.:.:0,39,585	0/1:9,4:13:99:0|1:214836_G_A:141,0,395	0/1:5,5:10:99:0|1:214836_G_A:152,0,199	0/0:15,0:15:20:.:.:0,20,321	0/0:12,0:12:27:.:.:0,27,405	0/1:5,5:10:99:0|1:214836_G_A:192,0,229	0/1:13,2:15:42:0|1:214836_G_A:42,0,573	0/1:8,5:13:99:1|0:214826_G_T:186,0,324	0/1:10,7:17:99:0|1:214836_G_A:264,0,415	0/0:14,0:14:42:.:.:0,42,346	0/1:13,6:19:99:0|1:214836_G_A:213,0,572	0/0:17,0:17:25:.:.:0,25,367	0/0:13,0:13:36:.:.:0,36,540	0/0:13,0:13:33:.:.:0,33,495	0/0:21,0:21:38:.:.:0,38,469	0/1:9,10:19:99:0|1:214836_G_A:393,0,313	0/1:7,14:21:99:0|1:214836_G_A:567,0,276	0/1:4,13:17:99:0|1:214836_G_A:531,0,154	0/0:16,0:16:48:.:.:0,48,393	0/0:23,0:23:17:.:.:0,17,463	0/0:13,0:13:39:.:.:0,39,319	0/1:6,9:15:99:0|1:214836_G_A:354,0,274	0/1:4,10:14:99:0|1:214836_G_A:405,0,140	0/0:18,0:18:42:.:.:0,42,630	0/1:11,11:22:99:0|1:214836_G_A:429,0,467	1/1:1,17:18:6:1|1:214836_G_A:706,6,0	0/0:12,0:12:36:.:.:0,36,294	0/0:25,0:25:66:.:.:0,66,990	0/0:18,0:18:48:.:.:0,48,720	0/0:13,0:13:33:.:.:0,33,495	0/0:12,0:12:33:.:.:0,33,495	0/0:21,0:21:11:.:.:0,11,419	0/0:20,0:20:34:.:.:0,34,444	0/0:11,0:11:33:.:.:0,33,269	0/0:13,0:13:39:.:.:0,39,320	0/0:15,0:15:42:.:.:0,42,630	0/0:11,0:11:30:.:.:0,30,450	0/0:12,0:12:10:.:.:0,10,246	0/0:22,0:22:60:.:.:0,60,544	0/0:23,0:23:43:.:.:0,43,515	0/0:23,0:23:54:.:.:0,54,810	0/0:14,0:14:42:.:.:0,42,343	0/0:17,0:17:27:.:.:0,27,405	0/0:17,0:17:51:.:.:0,51,417	0/0:24,0:24:20:.:.:0,20,487	0/0:19,0:19:54:.:.:0,54,810	0/0:15,0:15:39:.:.:0,39,585	0/0:31,0:31:90:.:.:0,90,838	0/0:19,0:19:48:.:.:0,48,720	0/0:11,0:11:33:.:.:0,33,269	0/1:1,11:12:13:0|1:214836_G_A:459,0,13	0/0:16,0:16:0:.:.:0,0,244
superscaffold6	215211	.	G	A	11302.6	.	ANN=A|intron_variant|MODIFIER|(sp)_putative_Somatostatin_receptor_type_1|CLUMAR_CG020500|transcript|CLUMAR_CG020500-RA|protein_coding|5/5|c.*180-755G>A||||||	GT:AD:DP:GQ:PL	0/0:12,0:12:30:0,30,450	0/0:14,0:14:0:0,0,244	0/0:12,0:12:36:0,36,294	0/0:22,0:22:40:0,40,492	0/0:10,0:10:30:0,30,241	0/1:4,5:9:61:100,0,61	0/1:2,6:8:15:129,0,15	0/1:7,6:13:99:110,0,134	0/0:15,0:15:45:0,45,371	0/0:19,0:19:54:0,54,810	0/0:13,0:13:39:0,39,321	0/0:11,0:11:33:0,33,275	0/0:12,0:12:36:0,36,297	0/0:14,0:14:30:0,30,450	0/0:13,0:13:36:0,36,540	0/0:13,0:13:36:0,36,540	0/0:12,0:12:33:0,33,495	0/0:17,0:17:51:0,51,420	0/0:17,0:17:0:0,0,267	0/1:6,2:8:12:12,0,125	0/0:14,0:14:42:0,42,343	0/0:3,0:3:9:0,9,74	0/0:12,0:12:33:0,33,495	0/0:20,0:20:60:0,60,492	0/0:18,0:18:48:0,48,720	0/1:14,6:20:96:96,0,291	0/0:12,0:12:36:0,36,297	0/0:17,0:17:24:0,24,375	0/0:8,0:8:21:0,21,315	0/0:13,0:13:39:0,39,346	0/0:10,0:10:30:0,30,247	0/0:7,0:7:21:0,21,171	0/1:2,12:14:8:266,0,8	0/1:3,13:16:11:291,0,11	0/0:21,0:21:60:0,60,544	0/0:19,0:19:54:0,54,810	1/1:0,13:13:39:340,39,0	1/1:0,9:9:27:230,27,0	0/1:10,9:19:99:175,0,188	0/0:12,0:12:10:0,10,247	0/1:5,7:12:87:143,0,87	1/1:0,16:16:48:407,48,0	0/0:16,0:16:22:0,22,343	0/0:23,0:23:0:0,0,419	0/1:11,8:19:99:146,0,219	0/1:9,4:13:66:66,0,185	0/0:6,0:6:18:0,18,148	0/0:21,0:21:11:0,11,430	0/1:5,9:14:83:193,0,83	0/0:21,0:21:37:0,37,480	0/0:13,0:13:36:0,36,540	0/1:13,11:24:99:203,0,254	0/1:12,8:20:99:149,0,235	0/1:10,11:21:99:206,0,189	0/1:4,5:9:74:101,0,74	0/0:15,0:15:39:0,39,585	0/0:16,0:16:48:0,48,404	0/0:21,0:21:60:0,60,509	0/0:17,0:17:25:0,25,370	0/0:22,0:22:63:0,63,541	0/1:7,8:15:99:160,0,117	0/0:17,0:17:0:0,0,328	0/1:9,9:18:99:176,0,167	0/0:8,0:8:24:0,24,195	0/0:13,0:13:13:0,13,279	1/1:0,11:11:33:285,33,0	0/0:17,0:17:48:0,48,720	1/1:0,10:10:30:246,30,0	0/0:13,0:13:39:0,39,326	1/1:0,15:15:45:383,45,0	1/1:0,14:14:42:357,42,0	0/0:21,0:21:60:0,60,519	0/1:14,5:19:67:67,0,287	1/1:0,11:11:33:287,33,0	1/1:0,14:14:42:356,42,0	0/0:8,0:8:24:0,24,195	0/0:16,0:16:48:0,48,396	0/0:10,0:10:0:0,0,149	0/1:8,14:22:99:292,0,127	0/0:15,0:15:19:0,19,328	0/0:19,0:19:54:0,54,810	0/1:6,5:11:92:92,0,115	1/1:0,12:12:36:287,36,0	1/1:0,18:18:54:459,54,0	0/1:4,4:8:74:77,0,74	0/0:28,0:28:81:0,81,690	0/1:4,10:14:58:217,0,58	1/1:0,7:7:21:178,21,0	0/0:32,0:32:19:0,19,643	0/1:10,4:14:60:60,0,207	0/1:9,13:22:99:273,0,158	0/0:12,0:12:30:0,30,450	0/0:18,0:18:51:0,51,765	0/0:26,0:26:55:0,55,609	0/0:9,0:9:27:0,27,216	1/1:0,5:5:15:128,15,0	0/1:10,9:19:99:173,0,187	0/0:11,0:11:33:0,33,269	0/0:22,0:22:40:0,40,494	0/1:3,3:6:58:60,0,58	0/1:4,3:7:56:56,0,68	0/0:19,0:19:54:0,54,810	0/0:10,1:11:7:0,7,220	0/1:11,7:18:99:124,0,221	0/1:6,6:12:99:102,0,112	0/0:26,0:26:52:0,52,604	0/1:5,5:10:96:100,0,96	0/1:9,8:17:99:156,0,175	0/0:14,0:14:42:0,42,346	1/1:0,8:8:24:210,24,0	0/1:9,3:12:42:42,0,188	0/0:15,0:15:19:0,19,328	0/0:18,0:18:54:0,54,455	0/0:6,0:6:18:0,18,148	0/1:15,4:19:45:45,0,309	1/1:0,9:9:27:230,27,0	0/0:16,0:16:48:0,48,391	0/1:3,9:12:40:194,0,40	0/0:8,0:8:0:0,0,99	0/0:20,0:20:60:0,60,488	0/0:7,0:7:21:0,21,173	0/0:6,0:6:18:0,18,157	0/0:14,0:14:0:0,0,245	0/1:9,12:21:99:244,0,158	0/1:2,14:16:1:297,0,1	0/1:4,7:11:65:143,0,65	0/1:6,6:12:99:117,0,111	0/0:16,0:16:48:0,48,396	0/0:16,0:16:45:0,45,675	0/0:21,0:21:63:0,63,515	0/0:14,0:14:0:0,0,245	0/1:10,8:18:99:150,0,190	1/1:0,17:17:51:433,51,0	0/1:4,5:9:72:98,0,72	0/0:14,0:14:39:0,39,585	0/0:10,0:10:27:0,27,405	0/0:17,0:17:0:0,0,323	0/1:4,12:16:50:263,0,50	0/1:3,8:11:41:171,0,41	0/0:13,0:13:39:0,39,321	0/1:10,10:20:99:195,0,177	0/1:5,10:15:77:210,0,77	0/0:18,0:18:54:0,54,441	0/0:10,0:10:30:0,30,255	0/0:13,0:13:39:0,39,321	0/0:13,0:13:39:0,39,329	0/0:15,0:15:19:0,19,320	0/0:19,0:19:57:0,57,469	0/0:14,0:14:36:0,36,540	0/0:18,0:18:48:0,48,720	0/0:20,0:20:54:0,54,810	0/0:12,0:12:10:0,10,250	0/0:24,0:24:72:0,72,590	0/0:8,0:8:24:0,24,197	0/0:12,0:12:36:0,36,295	0/0:15,0:15:42:0,42,630	0/0:14,0:14:39:0,39,585	0/0:12,0:12:36:0,36,299	0/0:18,0:18:54:0,54,441	0/0:10,0:10:30:0,30,243	0/0:12,0:12:27:0,27,405	0/0:18,0:18:51:0,51,765	0/0:21,0:21:60:0,60,900	0/0:17,0:17:45:0,45,675	0/0:30,0:30:90:0,90,739	0/0:18,0:18:51:0,51,765	0/1:4,7:11:65:145,0,65	0/1:9,12:21:99:241,0,156
superscaffold6	215635	.	T	A	11810.5	.	ANN=A|intron_variant|MODIFIER|(sp)_putative_Somatostatin_receptor_type_1|CLUMAR_CG020500|transcript|CLUMAR_CG020500-RA|protein_coding|5/5|c.*180-331T>A||||||	GT:AD:DP:GQ:PGT:PID:PL	0/0:18,0:18:28:.:.:0,28,405	0/0:14,0:14:16:.:.:0,16,309	0/0:19,0:19:54:.:.:0,54,810	0/0:25,0:25:23:.:.:0,23,537	0/1:12,4:16:58:.:.:58,0,265	0/1:5,7:12:88:.:.:144,0,88	1/1:1,9:10:4:.:.:205,4,0	0/1:6,7:13:99:.:.:141,0,119	0/0:10,0:10:24:.:.:0,24,360	0/0:16,0:16:36:.:.:0,36,540	0/0:8,0:8:0:.:.:0,0,160	0/0:9,0:9:27:.:.:0,27,223	0/1:4,7:11:99:0|1:215616_T_C:269,0,147	0/0:11,0:11:33:.:.:0,33,272	0/0:18,0:18:51:.:.:0,51,765	0/0:14,0:14:42:.:.:0,42,341	0/0:20,0:20:51:.:.:0,51,765	0/0:12,0:12:36:.:.:0,36,297	0/1:2,4:6:31:.:.:86,0,31	0/0:10,0:10:30:.:.:0,30,244	0/0:25,0:25:0:.:.:0,0,513	0/1:3,5:8:93:0|1:215616_T_C:201,0,93	0/0:13,0:13:36:.:.:0,36,540	0/0:13,0:13:39:.:.:0,39,321	0/0:13,0:13:36:.:.:0,36,540	0/0:17,0:17:39:.:.:0,39,585	0/1:3,3:6:49:.:.:49,0,62	0/0:10,0:10:30:.:.:0,30,247	0/0:14,0:14:42:.:.:0,42,346	0/0:10,0:10:27:.:.:0,27,405	0/0:8,0:8:21:.:.:0,21,315	0/0:7,0:7:21:.:.:0,21,173	1/1:0,11:11:33:.:.:274,33,0	0/1:9,10:19:99:.:.:197,0,178	0/0:12,0:12:30:.:.:0,30,450	0/0:20,0:20:35:.:.:0,35,474	0/1:10,3:13:40:.:.:40,0,225	1/1:0,16:16:48:.:.:410,48,0	0/1:8,6:14:99:.:.:115,0,172	0/0:14,0:14:36:.:.:0,36,540	0/1:3,6:9:53:.:.:127,0,53	1/1:0,13:13:39:.:.:321,39,0	0/0:26,0:26:52:.:.:0,52,625	0/0:16,0:16:22:.:.:0,22,366	0/1:8,6:14:99:.:.:116,0,165	0/1:9,3:12:42:.:.:42,0,204	0/0:13,0:13:12:.:.:0,12,290	0/1:8,6:14:99:.:.:112,0,167	1/1:0,16:16:48:.:.:424,48,0	0/1:14,10:24:99:0|1:215616_T_C:298,0,624	0/0:14,0:14:42:.:.:0,42,343	0/1:7,4:11:70:.:.:70,0,139	0/1:12,9:21:99:.:.:171,0,258	0/1:4,8:12:69:.:.:154,0,69	0/1:5,6:11:98:.:.:123,0,98	0/0:13,0:13:36:.:.:0,36,540	0/0:16,0:16:48:.:.:0,48,393	0/0:25,0:25:75:.:.:0,75,607	0/0:20,0:20:54:.:.:0,54,810	0/0:15,0:15:42:.:.:0,42,630	0/1:3,9:12:44:.:.:272,0,44	0/0:23,0:23:63:.:.:0,63,563	0/0:23,0:23:66:.:.:0,66,589	0/0:17,0:17:39:.:.:0,39,585	0/0:7,0:7:21:.:.:0,21,169	1/1:0,16:16:48:.:.:418,48,0	0/0:20,0:20:51:.:.:0,51,765	0/1:5,3:8:56:.:.:56,0,110	0/0:3,0:3:0:.:.:0,0,27	1/1:0,4:4:12:.:.:102,12,0	1/1:0,19:19:57:.:.:477,57,0	0/0:20,0:20:60:.:.:0,60,495	0/0:12,0:12:36:.:.:0,36,288	1/1:1,17:18:27:.:.:414,27,0	1/1:0,7:7:21:.:.:168,21,0	0/0:4,0:4:12:.:.:0,12,99	0/0:11,0:11:27:.:.:0,27,405	0/1:12,7:19:99:.:.:129,0,250	0/1:9,4:13:64:.:.:64,0,192	0/0:17,0:17:25:.:.:0,25,390	0/0:15,0:15:19:.:.:0,19,349	0/1:3,5:8:57:.:.:89,0,57	1/1:0,16:16:48:.:.:418,48,0	1/1:0,25:25:75:.:.:638,75,0	0/1:6,3:9:50:.:.:50,0,133	0/0:40,0:40:99:.:.:0,100,988	0/1:6,16:22:92:.:.:339,0,92	1/1:0,5:5:15:.:.:128,15,0	0/0:35,0:35:99:.:.:0,99,890	0/0:8,0:8:0:.:.:0,0,159	0/1:6,5:11:94:.:.:94,0,127	0/0:13,0:13:33:.:.:0,33,495	0/0:12,0:12:14:.:.:0,14,272	0/0:16,0:16:48:.:.:0,48,390	0/0:14,0:14:16:.:.:0,16,318	1/1:1,27:28:57:.:.:642,57,0	0/1:5,5:10:98:.:.:98,0,100	0/0:18,0:18:54:.:.:0,54,437	0/0:29,0:29:81:.:.:0,81,1215	0/1:7,6:13:99:.:.:120,0,148	0/1:5,7:12:96:.:.:144,0,96	0/0:14,0:14:42:.:.:0,42,346	0/1:9,4:13:67:.:.:67,0,194	0/1:10,5:15:70:.:.:70,0,220	0/1:7,9:16:99:.:.:187,0,132	0/0:28,0:28:58:.:.:0,58,684	0/1:5,5:10:99:.:.:101,0,101	0/1:5,7:12:95:.:.:131,0,95	0/0:12,0:12:36:.:.:0,36,292	1/1:0,6:6:18:.:.:147,18,0	0/1:8,8:16:99:.:.:150,0,162	0/1:14,10:24:99:.:.:133,0,298	0/0:20,0:20:60:.:.:0,60,492	0/0:11,0:11:33:.:.:0,33,272	0/1:3,9:12:40:.:.:195,0,40	1/1:0,6:6:18:.:.:157,18,0	0/0:14,0:14:42:.:.:0,42,342	1/1:0,2:2:6:.:.:51,6,0	0/0:13,0:13:36:.:.:0,36,540	0/0:19,0:19:30:.:.:0,30,430	0/1:13,4:17:52:.:.:52,0,280	0/0:16,0:16:48:.:.:0,48,395	0/1:13,3:16:29:.:.:29,0,286	0/1:8,16:24:99:.:.:380,0,134	0/1:12,3:15:30:.:.:30,0,264	0/0:16,0:16:42:.:.:0,42,630	0/0:12,0:12:36:.:.:0,36,294	0/0:19,0:19:57:.:.:0,57,458	0/0:11,0:11:33:.:.:0,33,280	0/0:10,0:10:27:.:.:0,27,405	0/0:11,0:11:33:.:.:0,33,271	0/1:3,13:16:29:.:.:285,0,29	0/0:20,0:20:57:.:.:0,57,855	0/1:7,3:10:44:.:.:44,0,149	0/0:12,0:12:36:.:.:0,36,293	0/0:13,0:13:14:.:.:0,14,271	0/0:11,0:11:33:.:.:0,33,271	0/0:10,0:10:30:.:.:0,30,245	0/1:7,8:15:99:.:.:160,0,135	0/0:18,0:18:54:.:.:0,54,466	0/1:5,8:13:93:.:.:166,0,93	1/1:1,12:13:13:.:.:290,13,0	0/0:22,0:22:51:.:.:0,51,765	0/0:12,0:12:14:.:.:0,14,260	0/0:16,0:16:45:.:.:0,45,675	0/0:17,0:17:29:.:.:0,29,384	0/0:14,0:14:42:.:.:0,42,343	0/0:10,0:10:27:.:.:0,27,405	0/0:5,0:5:15:.:.:0,15,122	0/0:9,0:9:27:.:.:0,27,222	0/0:14,0:14:20:.:.:0,20,309	0/0:15,0:15:19:.:.:0,19,335	0/1:17,6:23:99:0|1:215616_T_C:182,0,771	0/0:15,0:15:45:.:.:0,45,370	0/0:6,0:6:18:.:.:0,18,147	0/0:21,0:21:63:.:.:0,63,519	0/0:21,0:21:41:.:.:0,41,487	0/0:22,0:22:39:.:.:0,39,514	0/0:22,0:22:23:.:.:0,23,467	0/0:9,0:9:27:.:.:0,27,220	0/0:16,0:16:48:.:.:0,48,396	0/1:10,5:15:99:0|1:215616_T_C:161,0,440	0/0:18,0:18:48:.:.:0,48,720	0/0:21,0:21:38:.:.:0,38,490	0/0:18,0:18:54:.:.:0,54,441	0/0:15,0:15:45:.:.:0,45,366	0/1:3,8:11:44:.:.:172,0,44	0/1:10,7:17:99:.:.:128,0,203
superscaffold6	215674	.	A	G	13061.5	.	ANN=G|intron_variant|MODIFIER|(sp)_putative_Somatostatin_receptor_type_1|CLUMAR_CG020500|transcript|CLUMAR_CG020500-RA|protein_coding|5/5|c.*180-292A>G||||||	GT:AD:DP:GQ:PL	0/0:17,0:17:30:0,30,385	0/0:17,0:17:51:0,51,413	0/0:24,0:24:50:0,50,555	0/0:23,0:23:0:0,0,437	0/0:16,0:16:0:0,0,257	0/1:7,7:14:99:129,0,137	1/1:1,9:10:4:195,4,0	0/1:6,6:12:97:97,0,118	0/1:4,5:9:75:96,0,75	0/1:3,13:16:30:273,0,30	0/0:10,0:10:5:0,5,212	0/1:1,6:7:6:126,0,6	1/1:0,11:11:33:256,33,0	0/0:15,0:15:20:0,20,336	0/0:14,0:14:42:0,42,346	0/0:21,0:21:60:0,60,900	0/1:14,8:22:99:130,0,282	1/1:0,14:14:42:341,42,0	0/0:6,0:6:0:0,0,106	0/0:11,0:11:27:0,27,405	0/0:17,0:17:26:0,26,396	0/1:6,4:10:69:69,0,130	0/0:9,0:9:27:0,27,220	0/1:9,9:18:99:168,0,186	0/0:14,0:14:17:0,17,323	1/1:0,16:16:48:395,48,0	0/1:2,3:5:38:59,0,38	0/0:14,0:14:42:0,42,366	0/1:10,2:12:13:13,0,226	0/0:9,0:9:27:0,27,220	0/0:9,0:9:2:0,2,189	0/0:8,0:8:1:0,1,157	1/1:0,13:13:38:284,38,0	0/1:8,8:16:99:149,0,154	0/0:14,0:14:42:0,42,353	0/0:22,0:22:44:0,44,515	0/1:12,6:18:90:90,0,254	1/1:0,17:17:51:419,51,0	0/1:7,5:12:87:87,0,147	0/0:13,0:13:39:0,39,318	0/1:4,7:11:70:140,0,70	1/1:0,17:17:51:419,51,0	0/0:24,0:24:72:0,72,608	0/0:19,0:19:32:0,32,434	0/1:10,6:16:99:100,0,209	0/1:7,3:10:44:44,0,154	0/0:16,0:16:45:0,45,675	0/1:9,9:18:99:168,0,177	1/1:0,18:18:54:443,54,0	0/1:12,13:25:99:246,0,232	0/0:11,0:11:33:0,33,269	0/1:10,4:14:57:57,0,214	0/1:13,12:25:99:222,0,226	0/1:5,7:12:96:136,0,96	0/1:6,4:10:69:69,0,124	0/0:14,0:14:39:0,39,585	0/0:15,0:15:42:0,42,630	0/1:12,19:31:99:367,0,210	0/0:20,0:20:48:0,48,720	0/0:17,0:17:51:0,51,417	0/1:2,8:10:23:166,0,23	0/0:15,0:15:24:0,24,360	0/0:30,0:30:81:0,81,1215	0/0:14,0:14:16:0,16,302	0/0:7,0:7:21:0,21,169	1/1:0,20:20:59:478,59,0	0/1:13,14:27:99:264,0,234	0/1:9,5:14:67:67,0,195	0/1:1,2:3:18:40,0,18	0/1:3,6:9:53:120,0,53	1/1:0,15:15:45:359,45,0	0/0:18,0:18:54:0,54,457	0/0:10,0:10:30:0,30,257	1/1:1,18:19:31:403,31,0	1/1:0,6:6:18:148,18,0	0/1:4,2:6:32:32,0,75	0/0:11,0:11:10:0,10,235	0/1:12,4:16:51:51,0,259	0/1:9,4:13:49:49,0,185	0/0:12,0:12:0:0,0,207	0/1:7,8:15:99:152,0,140	0/1:4,5:9:79:96,0,79	1/1:0,14:14:41:327,41,0	1/1:0,25:25:75:616,75,0	0/1:4,4:8:64:64,0,80	0/1:29,17:46:99:282,0,591	0/1:7,13:20:99:252,0,120	1/1:0,5:5:15:123,15,0	0/0:28,0:28:81:0,81,1215	0/0:11,0:11:11:0,11,232	0/1:7,3:10:44:44,0,149	0/0:14,0:14:39:0,39,585	0/0:17,0:17:26:0,26,395	0/0:20,0:20:60:0,60,488	0/1:3,6:9:53:121,0,53	1/1:1,22:23:43:517,43,0	0/1:6,6:12:99:112,0,120	0/0:17,0:17:51:0,51,438	0/0:27,0:27:72:0,72,1080	0/1:8,5:13:84:84,0,168	0/1:5,6:11:95:115,0,95	0/0:13,0:13:39:0,39,321	0/1:7,4:11:66:66,0,151	0/1:8,6:14:96:96,0,163	0/1:8,7:15:99:128,0,154	0/0:25,0:25:53:0,53,592	0/1:6,6:12:99:112,0,118	0/1:5,7:12:92:137,0,92	0/0:11,0:11:33:0,33,272	1/1:0,9:9:27:222,27,0	0/1:9,8:17:99:146,0,187	0/1:12,8:20:99:123,0,246	0/0:20,0:20:60:0,60,515	0/0:20,0:20:57:0,57,855	0/1:8,12:20:99:232,0,129	1/1:0,6:6:18:146,18,0	0/0:14,0:14:42:0,42,347	1/1:0,4:4:12:99,12,0	0/0:15,0:15:42:0,42,630	0/0:16,0:16:23:0,23,357	0/0:18,0:18:0:0,0,313	0/0:20,0:20:60:0,60,492	0/0:20,0:20:0:0,0,356	0/1:8,9:17:99:171,0,154	0/1:10,4:14:56:56,0,214	0/0:9,0:9:24:0,24,360	0/0:13,0:13:39:0,39,321	0/0:21,0:21:57:0,57,855	0/0:12,0:12:36:0,36,296	0/0:12,0:12:36:0,36,293	0/0:14,0:14:33:0,33,495	0/1:7,16:23:99:310,0,111	0/0:18,0:18:54:0,54,444	0/1:11,5:16:76:76,0,217	0/0:12,0:12:33:0,33,495	0/0:15,0:15:45:0,45,371	0/0:14,0:14:42:0,42,345	0/0:12,0:12:36:0,36,297	0/1:10,4:14:57:57,0,214	0/0:27,0:27:59:0,59,668	0/1:6,8:14:99:140,0,112	1/1:1,11:12:10:245,10,0	0/0:24,0:24:50:0,50,567	0/0:14,0:14:19:0,19,312	0/0:21,0:21:63:0,63,531	0/0:18,0:18:32:0,32,404	0/0:12,0:12:33:0,33,495	0/0:9,0:9:27:0,27,223	0/0:7,0:7:21:0,21,170	0/0:14,0:14:42:0,42,367	0/0:16,0:16:45:0,45,675	0/0:15,0:15:42:0,42,630	0/1:19,5:24:51:51,0,412	0/0:20,0:20:54:0,54,810	0/0:10,0:10:30:0,30,247	0/0:23,0:23:66:0,66,585	0/0:18,0:18:42:0,42,630	0/0:20,0:20:54:0,54,810	0/0:19,0:19:57:0,57,465	0/0:10,0:10:30:0,30,243	0/0:13,0:13:39:0,39,340	0/0:21,0:21:57:0,57,855	0/0:12,0:12:36:0,36,297	0/0:20,0:20:60:0,60,496	0/0:21,0:21:39:0,39,486	0/0:16,0:16:26:0,26,363	0/1:3,8:11:44:163,0,44	0/1:10,6:16:99:100,0,206
superscaffold6	216548	.	C	T	4607.1	.	ANN=T|intergenic_region|MODIFIER|(sp)_putative_Somatostatin_receptor_type_1-CLUMAR_CG020503|CLUMAR_CG020500-CLUMAR_CG020503|intergenic_region|CLUMAR_CG020500-CLUMAR_CG020503|||n.216548C>T||||||	GT:AD:DP:GQ:PL	0/0:17,0:17:51:0,51,419	0/0:12,0:12:0:0,0,196	0/0:18,0:18:28:0,28,392	0/0:18,0:18:9:0,9,352	0/1:4,22:26:21:479,0,21	0/0:12,0:12:0:0,0,211	1/1:0,14:14:42:342,42,0	1/1:0,15:15:45:369,45,0	0/0:5,0:5:15:0,15,124	0/0:15,0:15:42:0,42,630	0/0:16,0:16:42:0,42,630	0/0:7,0:7:0:0,0,127	0/0:13,0:13:39:0,39,335	0/0:13,0:13:0:0,0,226	0/0:17,0:17:45:0,45,675	0/0:6,0:6:18:0,18,148	0/0:18,0:18:51:0,51,765	0/0:14,0:14:39:0,39,585	0/0:15,0:15:45:0,45,371	0/0:12,0:12:33:0,33,495	0/0:11,0:11:33:0,33,272	0/0:4,0:4:12:0,12,99	0/0:13,0:13:33:0,33,495	0/0:8,0:8:21:0,21,315	0/0:22,0:22:60:0,60,544	0/0:8,0:8:24:0,24,209	0/0:5,0:5:15:0,15,124	0/0:21,0:21:63:0,63,515	0/0:18,0:18:54:0,54,445	0/0:15,0:15:45:0,45,371	0/0:10,0:10:7:0,7,197	0/0:14,0:14:42:0,42,342	0/0:15,0:15:42:0,42,630	0/0:21,0:21:60:0,60,561	0/0:16,0:16:48:0,48,393	0/0:23,0:23:63:0,63,945	0/1:9,7:16:99:132,0,173	0/1:9,3:12:40:40,0,185	0/0:26,0:26:43:0,43,579	0/0:8,0:8:21:0,21,315	0/0:16,0:16:48:0,48,396	0/0:19,0:19:54:0,54,810	0/0:11,0:11:33:0,33,269	0/0:24,0:24:72:0,72,588	0/1:7,4:11:70:70,0,140	0/0:7,0:7:21:0,21,173	0/0:3,0:3:6:0,6,90	0/0:20,0:20:54:0,54,810	0/0:16,0:16:48:0,48,393	0/0:23,0:23:46:0,46,519	0/0:19,0:19:51:0,51,765	0/0:10,0:10:30:0,30,247	0/0:18,0:18:39:0,39,585	0/0:16,0:16:45:0,45,675	0/0:25,0:25:72:0,72,615	0/0:19,0:19:57:0,57,467	0/0:18,0:18:54:0,54,441	0/1:4,8:12:60:164,0,60	0/0:22,0:22:66:0,66,545	0/0:15,0:15:45:0,45,371	0/0:11,0:11:30:0,30,450	0/0:17,0:17:51:0,51,421	0/0:26,0:26:75:0,75,640	0/0:7,0:7:21:0,21,178	0/0:14,0:14:42:0,42,346	0/1:6,9:15:99:186,0,103	0/0:21,0:21:60:0,60,519	0/0:15,0:15:39:0,39,585	0/0:5,0:5:12:0,12,180	0/0:19,0:19:57:0,57,464	0/0:16,0:16:26:0,26,343	0/0:21,0:21:60:0,60,538	1/1:1,15:16:23:360,23,0	0/1:13,9:22:99:165,0,255	0/0:8,0:8:24:0,24,198	0/0:8,0:8:24:0,24,195	0/0:13,0:13:33:0,33,495	0/0:14,0:14:27:0,27,405	0/0:20,0:20:60:0,60,495	0/0:18,0:18:54:0,54,445	0/0:45,0:45:99:0,109,1109	0/0:21,0:21:41:0,41,467	0/1:8,9:17:99:164,0,147	0/0:34,0:34:76:0,76,784	0/0:17,0:17:48:0,48,720	0/0:30,0:30:81:0,81,1215	0/0:19,0:19:57:0,57,470	0/0:15,0:15:45:0,45,365	0/0:28,0:28:75:0,75,1125	1/1:1,15:16:23:359,23,0	0/1:11,8:19:99:148,0,214	0/0:15,0:15:42:0,42,630	0/0:17,0:17:51:0,51,420	0/0:22,0:22:60:0,60,563	0/0:16,0:16:45:0,45,675	0/0:16,0:16:48:0,48,409	0/0:19,0:19:57:0,57,470	0/0:28,0:28:78:0,78,1170	0/0:21,0:21:60:0,60,533	0/1:11,8:19:99:150,0,214	0/0:7,0:7:0:0,0,123	0/0:19,0:19:57:0,57,466	0/0:17,0:17:48:0,48,720	0/0:7,0:7:21:0,21,171	0/0:17,0:17:51:0,51,420	0/0:31,0:31:71:0,71,713	1/1:0,9:9:26:198,26,0	0/1:2,8:10:18:171,0,18	0/0:26,0:26:63:0,63,945	0/0:14,0:14:42:0,42,343	0/0:21,0:21:38:0,38,464	0/0:16,0:16:26:0,26,349	0/0:16,0:16:45:0,45,675	0/0:12,0:12:33:0,33,495	1/1:1,9:10:5:206,5,0	0/1:10,3:13:38:38,0,208	0/0:14,0:14:42:0,42,340	0/0:12,0:12:36:0,36,293	0/0:20,0:20:54:0,54,810	0/0:17,0:17:16:0,16,358	0/0:27,0:27:75:0,75,1125	0/0:13,0:13:39:0,39,334	0/0:12,0:12:36:0,36,295	0/0:16,0:16:45:0,45,675	0/0:22,0:22:43:0,43,492	0/0:21,0:21:60:0,60,518	0/0:33,0:33:90:0,90,1350	0/0:20,0:20:60:0,60,495	0/0:16,0:16:48:0,48,406	0/0:17,0:17:48:0,48,720	0/0:16,0:16:45:0,45,675	0/0:32,0:32:81:0,81,1215	0/0:13,0:13:16:0,16,272	0/0:20,0:20:54:0,54,810	0/0:32,0:32:73:0,73,738	0/0:27,0:27:58:0,58,609	0/0:23,0:23:66:0,66,990	0/0:23,0:23:63:0,63,945	0/0:17,0:17:51:0,51,420	0/0:13,0:13:33:0,33,495	0/0:19,0:19:57:0,57,470	0/1:10,4:14:60:60,0,205	0/0:30,0:30:67:0,67,691	0/1:12,4:16:54:54,0,248	0/0:15,0:15:22:0,22,319	0/0:23,0:23:66:0,66,990	0/0:17,0:17:28:0,28,370	0/1:7,4:11:70:70,0,140	0/1:15,4:19:43:43,0,313	0/0:18,0:18:31:0,31,398	0/0:25,0:25:52:0,52,564	0/1:10,8:18:99:152,0,163	0/1:9,14:23:99:285,0,152	0/0:18,0:18:48:0,48,720	0/0:28,0:28:58:0,58,632	0/1:8,5:13:89:89,0,158	0/0:19,0:19:57:0,57,464	0/0:25,0:25:52:0,52,567	0/1:12,12:24:99:236,0,224	0/0:20,0:20:60:0,60,489	0/1:10,9:19:99:173,0,190	0/0:33,0:33:90:0,90,1350	0/0:16,0:16:45:0,45,675	0/1:8,6:14:99:112,0,155	0/0:23,0:23:60:0,60,900	0/0:23,0:23:43:0,43,515	0/0:29,0:29:81:0,81,746	0/0:29,0:29:81:0,81,1215
superscaffold6	227413	.	C	T	37668.2	.	ANN=T|intron_variant|MODIFIER|(nr)_putative_conserved_hypothetical_protein_[Culex_quinquefasciatus]|CLUMAR_CG020505|transcript|CLUMAR_CG020505-RA|protein_coding|1/2|c.127+1784G>A||||||	GT:AD:DP:GQ:PL	0/1:6,8:14:99:163,0,228	0/1:9,8:17:99:153,0,331	0/1:10,12:22:99:242,0,364	0/1:11,13:24:99:258,0,414	1/1:0,12:12:36:308,36,0	1/1:1,10:11:11:274,11,0	1/1:0,16:16:48:408,48,0	1/1:0,19:19:57:487,57,0	0/0:13,0:13:39:0,39,322	0/0:19,2:21:10:0,10,413	0/1:19,9:28:99:152,0,367	0/0:16,0:16:48:0,48,396	0/0:24,0:24:69:0,69,1035	0/1:14,9:23:99:162,0,584	0/0:16,0:16:45:0,45,675	1/1:0,16:16:48:418,48,0	0/0:23,0:23:60:0,60,597	0/0:17,0:17:51:0,51,417	0/1:7,7:14:99:139,0,253	0/1:8,11:19:99:215,0,303	0/0:28,0:28:57:0,57,641	0/0:12,0:12:36:0,36,297	0/0:19,0:19:57:0,57,507	0/0:13,0:13:36:0,36,540	0/0:9,0:9:27:0,27,220	0/0:9,0:9:27:0,27,220	0/0:12,0:12:36:0,36,297	0/0:17,0:17:45:0,45,675	0/0:15,0:15:39:0,39,585	0/1:8,5:13:94:94,0,301	0/0:10,0:10:30:0,30,244	0/0:6,0:6:18:0,18,146	1/1:0,20:20:60:510,60,0	1/1:0,22:22:66:560,66,0	0/1:14,15:29:99:298,0,502	0/0:19,0:19:57:0,57,467	1/1:0,17:17:51:434,51,0	1/1:0,12:12:36:308,36,0	0/1:4,8:12:99:167,0,144	0/0:14,0:14:42:0,42,343	1/1:1,13:14:17:314,17,0	1/1:2,15:17:20:355,20,0	0/0:23,0:23:43:0,43,515	0/1:9,10:19:99:200,0,338	0/1:7,19:26:99:409,0,237	0/1:11,10:21:99:186,0,412	0/0:5,0:5:15:0,15,124	1/1:0,23:23:69:576,69,0	1/1:0,15:15:45:394,45,0	1/1:0,23:23:69:567,69,0	0/0:12,0:12:36:0,36,297	0/1:14,14:28:99:275,0,522	0/1:14,8:22:99:122,0,586	1/1:0,19:19:57:488,57,0	1/1:0,17:17:51:420,51,0	0/1:5,8:13:99:162,0,179	0/0:20,0:20:34:0,34,439	1/1:0,16:16:48:411,48,0	0/0:22,0:22:66:0,66,529	0/1:9,7:16:99:133,0,360	0/1:11,6:17:99:107,0,424	1/1:0,26:26:78:660,78,0	1/1:1,14:15:20:335,20,0	0/0:19,0:19:51:0,51,765	0/1:13,10:23:99:186,0,491	1/1:0,22:22:66:550,66,0	0/0:22,0:22:60:0,60,533	0/1:8,7:15:99:121,0,153	0/1:13,4:17:54:54,0,316	1/1:0,21:21:63:547,63,0	1/1:0,19:19:57:488,57,0	0/1:5,9:14:79:191,0,79	1/1:0,23:23:69:590,69,0	1/1:1,23:24:47:565,47,0	1/1:0,16:16:48:418,48,0	0/0:21,0:21:40:0,40,472	0/0:20,0:20:57:0,57,855	1/1:0,15:15:45:384,45,0	1/1:0,29:29:87:755,87,0	0/1:5,17:22:99:370,0,159	0/0:20,0:20:60:0,60,495	1/1:0,15:15:45:385,45,0	1/1:0,11:11:33:276,33,0	1/1:0,18:18:54:462,54,0	0/1:15,10:25:99:185,0,295	0/1:18,22:40:99:440,0,324	1/1:0,14:14:42:360,42,0	1/1:1,14:15:20:335,20,0	0/0:22,0:22:54:0,54,810	1/1:0,20:20:60:506,60,0	1/1:0,29:29:87:735,87,0	0/1:14,9:23:99:158,0,520	0/0:20,0:20:60:0,60,495	0/0:19,0:19:57:0,57,470	0/0:27,0:27:75:0,75,1125	0/1:2,14:16:42:314,0,42	1/1:0,17:17:51:447,51,0	0/0:15,0:15:42:0,42,630	0/0:28,0:28:58:0,58,644	1/1:0,18:18:54:466,54,0	1/1:0,14:14:42:341,42,0	0/0:26,0:26:75:0,75,642	0/1:10,11:21:99:227,0,366	1/1:0,16:16:48:411,48,0	1/1:0,17:17:51:437,51,0	1/1:0,24:24:72:616,72,0	1/1:0,21:21:63:539,63,0	1/1:0,18:18:54:457,54,0	0/0:12,0:12:36:0,36,294	1/1:0,12:12:36:313,36,0	1/1:0,15:15:45:372,45,0	1/1:0,24:24:72:608,72,0	0/1:13,11:24:99:210,0,493	0/1:16,4:20:40:40,0,642	0/1:4,13:17:99:398,0,119	1/1:0,19:19:57:526,57,0	0/0:23,0:23:63:0,63,605	1/1:0,17:17:51:436,51,0	1/1:0,7:7:21:176,21,0	0/1:1,7:8:1:155,0,1	1/1:0,16:16:48:395,48,0	1/1:1,13:14:17:308,17,0	0/1:11,7:18:99:125,0,441	1/1:0,20:20:60:511,60,0	1/1:0,21:21:63:694,63,0	1/1:0,18:18:54:450,54,0	1/1:0,12:12:36:302,36,0	1/1:0,19:19:57:487,57,0	1/1:0,17:17:51:430,51,0	1/1:0,17:17:51:434,51,0	0/1:8,8:16:99:157,0,312	1/1:0,24:24:72:613,72,0	1/1:0,19:19:57:487,57,0	1/1:0,14:14:42:360,42,0	1/1:0,13:13:39:340,39,0	1/1:0,19:19:57:485,57,0	1/1:0,16:16:48:409,48,0	1/1:1,26:27:56:636,56,0	1/1:0,20:20:60:504,60,0	0/1:6,7:13:99:141,0,234	1/1:0,12:12:36:303,36,0	1/1:1,15:16:23:357,23,0	0/0:20,0:20:60:0,60,492	0/0:26,0:26:75:0,75,641	0/0:21,0:21:60:0,60,900	0/0:18,0:18:51:0,51,765	0/0:20,0:20:60:0,60,488	0/1:10,10:20:99:185,0,390	0/0:14,0:14:42:0,42,343	0/0:12,0:12:36:0,36,297	0/0:19,0:19:57:0,57,467	0/0:18,0:18:28:0,28,389	0/0:28,0:28:75:0,75,1125	0/0:15,0:15:19:0,19,319	0/0:20,0:20:54:0,54,810	0/0:25,0:25:49:0,49,564	0/0:20,0:20:60:0,60,495	0/0:24,0:24:63:0,63,945	0/0:19,0:19:54:0,54,810	0/0:22,0:22:60:0,60,900	0/0:21,0:21:57:0,57,855	0/0:18,0:18:48:0,48,720	0/0:23,0:23:46:0,46,511	0/0:24,0:24:72:0,72,593	0/0:22,0:22:63:0,63,945	0/0:20,0:20:51:0,51,765	1/1:0,26:26:78:666,78,0	1/1:0,15:15:45:378,45,0
superscaffold6	228422	.	C	T	29166.6	.	ANN=T|intron_variant|MODIFIER|(nr)_putative_conserved_hypothetical_protein_[Culex_quinquefasciatus]|CLUMAR_CG020505|transcript|CLUMAR_CG020505-RA|protein_coding|1/2|c.127+775G>A||||||	GT:AD:DP:GQ:PGT:PID:PL	0/1:8,5:13:90:.:.:90,0,159	0/0:15,0:15:0:.:.:0,0,222	0/1:14,6:20:91:0|1:228422_C_T:91,0,279	0/1:11,5:16:81:.:.:81,0,224	1/1:0,12:12:36:.:.:309,36,0	0/1:11,8:19:99:.:.:149,0,201	1/1:0,16:16:48:.:.:399,48,0	1/1:2,19:21:14:.:.:447,14,0	0/0:16,0:16:45:.:.:0,45,675	0/0:24,0:24:63:.:.:0,63,945	0/0:21,0:21:60:.:.:0,60,900	0/0:15,0:15:45:.:.:0,45,386	0/0:23,0:23:60:.:.:0,60,900	0/0:23,0:23:60:.:.:0,60,567	0/0:17,0:17:48:.:.:0,48,720	0/0:21,0:21:63:.:.:0,63,517	0/0:21,0:21:40:.:.:0,40,472	0/0:18,0:18:51:.:.:0,51,765	0/0:16,0:16:48:.:.:0,48,401	0/0:22,0:22:60:.:.:0,60,572	0/0:25,0:25:52:.:.:0,52,565	0/0:8,0:8:24:.:.:0,24,199	0/0:11,0:11:33:.:.:0,33,272	0/0:18,0:18:48:.:.:0,48,720	0/0:28,0:28:84:.:.:0,84,717	0/0:19,0:19:51:.:.:0,51,765	0/0:19,0:19:57:.:.:0,57,464	0/0:21,0:21:54:.:.:0,54,810	0/0:16,0:16:48:.:.:0,48,390	0/0:15,0:15:36:.:.:0,36,540	0/0:14,0:14:42:.:.:0,42,351	0/0:6,0:6:18:.:.:0,18,148	1/1:0,19:19:57:.:.:490,57,0	1/1:0,28:28:84:.:.:720,84,0	0/1:12,11:23:99:.:.:202,0,210	0/0:19,0:19:5:.:.:0,5,369	1/1:0,17:17:51:.:.:448,51,0	0/1:6,8:14:99:.:.:164,0,105	0/1:19,14:33:99:.:.:264,0,367	0/0:24,0:24:72:.:.:0,72,590	1/1:0,15:15:45:.:.:386,45,0	1/1:0,19:19:57:.:.:489,57,0	0/0:21,0:21:37:.:.:0,37,469	0/0:28,0:28:9:.:.:0,9,543	0/1:11,14:25:99:.:.:287,0,194	0/1:8,13:21:99:.:.:277,0,138	0/0:9,0:9:21:.:.:0,21,315	0/1:15,10:25:99:.:.:183,0,282	1/1:0,16:16:48:.:.:401,48,0	0/1:12,14:26:99:.:.:302,0,203	0/0:23,0:23:20:.:.:0,20,471	0/0:10,0:10:30:.:.:0,30,244	0/1:12,6:18:99:.:.:106,0,240	1/1:0,14:14:42:.:.:366,42,0	1/1:0,21:21:63:.:.:539,63,0	0/1:12,8:20:99:.:.:152,0,234	0/1:3,8:11:38:.:.:172,0,38	1/1:0,21:21:63:1|1:228414_T_G:552,63,0	0/0:16,0:16:45:.:.:0,45,675	0/1:10,10:20:99:.:.:207,0,187	0/1:10,6:16:99:.:.:112,0,195	1/1:0,25:25:75:.:.:652,75,0	0/1:8,11:19:99:.:.:226,0,145	0/0:20,0:20:60:.:.:0,60,492	0/0:14,0:14:42:.:.:0,42,342	1/1:0,15:15:45:.:.:382,45,0	0/0:22,0:22:60:.:.:0,60,900	0/1:16,14:30:99:.:.:279,0,291	0/1:7,9:16:99:.:.:191,0,131	0/1:4,12:16:48:.:.:265,0,48	1/1:0,31:31:93:.:.:798,93,0	0/0:21,0:21:60:.:.:0,60,544	1/1:0,12:12:36:.:.:315,36,0	1/1:1,20:21:38:.:.:506,38,0	0/1:6,5:11:99:.:.:101,0,112	0/0:15,0:15:45:.:.:0,45,368	0/0:32,0:32:93:.:.:0,93,820	1/1:0,19:19:57:.:.:489,57,0	1/1:0,32:32:96:.:.:827,96,0	0/0:19,0:19:31:.:.:0,31,419	0/0:16,0:16:42:.:.:0,42,630	0/1:8,14:22:99:.:.:299,0,132	1/1:0,20:20:60:.:.:525,60,0	1/1:0,27:27:81:.:.:712,81,0	0/1:14,13:27:99:.:.:260,0,274	0/1:14,7:21:99:.:.:117,0,283	1/1:1,13:14:16:.:.:314,16,0	1/1:0,14:14:42:.:.:360,42,0	0/0:22,0:22:14:.:.:0,14,437	1/1:0,20:20:60:.:.:512,60,0	1/1:0,36:36:99:.:.:910,108,0	0/1:11,12:23:99:.:.:245,0,199	0/0:32,0:32:84:.:.:0,84,1260	0/0:19,0:19:57:.:.:0,57,461	0/0:14,0:14:42:.:.:0,42,346	1/1:0,16:16:48:.:.:427,48,0	1/1:0,23:23:69:.:.:604,69,0	0/0:24,0:24:66:.:.:0,66,990	0/0:27,0:27:58:.:.:0,58,625	1/1:0,23:23:69:.:.:610,69,0	0/1:5,12:17:71:.:.:261,0,71	0/0:22,0:22:60:.:.:0,60,900	0/1:12,9:21:99:.:.:174,0,231	1/1:0,8:8:24:.:.:206,24,0	1/1:0,17:17:51:.:.:421,51,0	1/1:1,25:26:52:.:.:630,52,0	0/1:10,7:17:99:.:.:128,0,196	0/1:7,12:19:99:.:.:259,0,116	0/0:12,0:12:36:.:.:0,36,291	1/1:0,21:21:63:.:.:562,63,0	1/1:0,32:32:96:.:.:831,96,0	0/1:11,11:22:99:.:.:210,0,206	0/1:17,8:25:99:.:.:131,0,332	0/0:24,0:24:47:.:.:0,47,535	1/1:0,20:20:60:.:.:510,60,0	1/1:0,18:18:54:.:.:463,54,0	0/0:18,0:18:54:.:.:0,54,434	0/1:4,8:12:62:.:.:170,0,62	0/0:28,0:28:58:.:.:0,58,656	0/1:3,6:9:47:.:.:127,0,47	0/1:13,8:21:99:.:.:143,0,254	1/1:0,17:17:51:.:.:435,51,0	0/1:4,7:11:64:.:.:147,0,64	1/1:0,21:21:63:.:.:538,63,0	0/1:9,10:19:99:.:.:200,0,156	1/1:0,29:29:87:.:.:739,87,0	0/0:17,0:17:2:.:.:0,2,321	1/1:0,20:20:60:.:.:513,60,0	0/0:17,0:17:42:.:.:0,42,630	0/0:14,0:14:0:.:.:0,0,248	0/1:8,12:20:99:.:.:249,0,134	0/1:14,6:20:94:.:.:94,0,285	1/1:0,30:30:90:.:.:770,90,0	1/1:0,14:14:42:.:.:360,42,0	0/1:11,14:25:99:.:.:284,0,198	1/1:0,18:18:54:.:.:462,54,0	0/1:3,6:9:47:.:.:127,0,47	0/0:31,0:31:67:.:.:0,67,721	0/0:18,0:18:45:.:.:0,45,675	0/0:25,0:25:66:.:.:0,66,990	1/1:0,9:9:27:.:.:231,27,0	1/1:0,10:10:30:.:.:252,30,0	0/0:27,0:27:61:.:.:0,61,632	0/0:31,0:31:90:.:.:0,90,763	0/0:20,0:20:51:.:.:0,51,765	0/0:14,0:14:42:.:.:0,42,343	0/0:16,0:16:48:.:.:0,48,393	0/0:31,0:31:67:.:.:0,67,713	0/0:14,0:14:42:.:.:0,42,343	0/0:21,0:21:45:.:.:0,45,675	0/0:14,0:14:42:.:.:0,42,346	0/0:24,0:24:54:.:.:0,54,810	0/0:19,0:19:45:.:.:0,45,675	0/0:22,0:22:15:.:.:0,15,441	0/0:20,0:20:60:.:.:0,60,495	0/0:23,0:23:60:.:.:0,60,900	0/0:20,0:20:60:.:.:0,60,494	0/0:19,0:19:57:.:.:0,57,479	0/0:18,0:18:28:.:.:0,28,389	0/0:25,0:25:75:.:.:0,75,618	0/0:25,0:25:60:.:.:0,60,900	0/0:22,0:22:60:.:.:0,60,568	0/0:27,0:27:78:.:.:0,78,1170	0/0:16,0:16:48:.:.:0,48,393	0/0:22,0:22:60:.:.:0,60,900	0/0:14,0:14:39:.:.:0,39,585	0/1:14,5:19:72:.:.:72,0,294	0/0:14,0:14:39:.:.:0,39,585
superscaffold6	229035	.	T	A	29083.3	.	ANN=A|intron_variant|MODIFIER|(nr)_putative_conserved_hypothetical_protein_[Culex_quinquefasciatus]|CLUMAR_CG020505|transcript|CLUMAR_CG020505-RA|protein_coding|1/2|c.127+162A>T||||||	GT:AD:DP:GQ:PGT:PID:PL	0/1:8,5:13:86:.:.:86,0,159	0/0:18,0:18:0:.:.:0,0,307	0/1:5,7:12:89:.:.:142,0,89	0/0:29,0:29:61:.:.:0,61,687	1/1:0,14:14:42:.:.:362,42,0	0/1:11,11:22:99:.:.:214,0,193	0/1:6,5:11:92:.:.:92,0,116	0/1:17,9:26:99:.:.:152,0,350	0/0:18,0:18:31:.:.:0,31,424	0/0:37,0:37:32:.:.:0,32,807	0/0:25,0:25:72:.:.:0,72,1080	0/0:36,0:36:99:.:.:0,99,1485	0/0:30,0:30:81:.:.:0,81,1215	0/0:20,0:20:57:.:.:0,57,855	0/0:39,0:39:91:.:.:0,91,945	0/0:18,0:18:54:.:.:0,54,445	0/0:23,0:23:63:.:.:0,63,945	0/0:23,0:23:60:.:.:0,60,900	0/0:21,0:21:60:.:.:0,60,538	0/0:31,0:31:93:.:.:0,93,788	0/0:19,0:19:22:.:.:0,22,407	0/0:30,0:30:90:.:.:0,90,742	0/0:25,0:25:75:.:.:0,75,640	0/0:27,0:27:81:.:.:0,81,706	0/0:25,0:25:72:.:.:0,72,615	0/0:28,0:28:72:.:.:0,72,1080	0/0:27,0:27:81:.:.:0,81,703	0/0:27,0:27:81:.:.:0,81,685	0/0:20,0:20:48:.:.:0,48,720	0/0:22,0:22:60:.:.:0,60,900	0/0:24,0:24:66:.:.:0,66,990	0/0:11,0:11:33:.:.:0,33,272	1/1:0,31:31:93:.:.:785,93,0	1/1:0,32:32:96:.:.:825,96,0	0/1:14,13:27:99:.:.:240,0,275	0/0:24,0:24:46:.:.:0,46,577	1/1:0,21:21:63:.:.:544,63,0	0/1:8,12:20:99:.:.:246,0,141	0/1:19,7:26:99:.:.:102,0,406	0/0:28,0:28:84:.:.:0,84,690	0/1:12,8:20:99:.:.:141,0,241	1/1:0,25:25:75:.:.:635,75,0	0/0:24,0:24:72:.:.:0,72,592	0/1:10,8:18:99:.:.:151,0,201	0/1:11,13:24:99:.:.:262,0,204	0/1:10,13:23:99:.:.:271,0,187	0/0:13,0:13:39:.:.:0,39,321	0/1:15,17:32:99:.:.:339,0,289	1/1:0,25:25:75:.:.:655,75,0	0/1:12,14:26:99:.:.:280,0,230	0/0:24,0:24:50:.:.:0,50,577	0/1:6,11:17:99:.:.:230,0,101	0/1:8,12:20:99:.:.:256,0,300	0/1:10,13:23:99:.:.:263,0,184	1/1:1,20:21:38:.:.:467,38,0	0/1:15,16:31:99:.:.:302,0,289	0/1:10,10:20:99:.:.:203,0,192	1/1:0,17:17:51:.:.:428,51,0	0/0:12,0:12:33:.:.:0,33,495	0/0:34,0:34:99:.:.:0,99,841	0/1:7,5:12:90:.:.:90,0,143	1/1:0,22:22:66:.:.:547,66,0	0/1:9,19:28:99:.:.:403,0,125	0/0:22,0:22:39:.:.:0,39,522	0/0:15,0:15:39:.:.:0,39,585	1/1:0,16:16:48:.:.:394,48,0	0/0:12,0:12:36:.:.:0,36,298	0/1:11,12:23:99:.:.:221,0,215	0/1:12,6:18:99:.:.:102,0,252	1/1:0,16:16:48:.:.:405,48,0	1/1:0,31:31:93:.:.:792,93,0	0/0:28,0:28:81:.:.:0,81,686	1/1:0,27:27:81:.:.:658,81,0	0/1:3,14:17:27:.:.:304,0,27	0/1:8,8:16:99:.:.:154,0,156	0/0:17,0:17:51:.:.:0,51,416	0/0:11,0:11:27:.:.:0,27,405	1/1:1,12:13:13:.:.:269,13,0	1/1:0,33:33:99:.:.:839,99,0	0/0:26,0:26:27:.:.:0,27,573	0/0:29,0:29:84:.:.:0,84,743	0/1:6,9:15:99:.:.:185,0,110	1/1:0,23:23:69:.:.:599,69,0	1/1:0,24:24:72:.:.:613,72,0	0/1:11,12:23:99:.:.:237,0,207	0/1:18,18:36:99:.:.:337,0,353	1/1:1,23:24:46:.:.:558,46,0	1/1:0,21:21:63:.:.:532,63,0	0/0:28,0:28:58:.:.:0,58,680	0/1:13,6:19:93:.:.:93,0,261	1/1:0,17:17:51:.:.:439,51,0	0/1:9,15:24:99:.:.:307,0,159	0/0:28,0:28:81:.:.:0,81,712	0/0:23,0:23:63:.:.:0,63,580	0/0:23,0:23:69:.:.:0,69,569	0/1:17,9:26:99:.:.:152,0,352	1/1:1,32:33:73:.:.:792,73,0	0/0:27,2:29:36:.:.:0,36,645	0/0:38,0:38:99:.:.:0,111,1665	1/1:0,33:33:99:1|1:229028_T_C:860,99,0	0/1:7,4:11:68:.:.:68,0,134	0/0:23,0:23:60:.:.:0,60,900	0/1:12,9:21:99:.:.:170,0,236	1/1:0,15:15:45:.:.:383,45,0	1/1:0,19:19:57:.:.:490,57,0	0/1:10,16:26:99:.:.:337,0,175	0/1:11,8:19:99:.:.:141,0,220	1/1:0,19:19:57:.:.:490,57,0	0/0:25,0:25:52:.:.:0,52,607	1/1:0,19:19:57:.:.:494,57,0	1/1:0,38:38:99:.:.:984,114,0	1/1:0,29:29:87:.:.:709,87,0	0/1:15,12:27:99:.:.:226,0,295	0/0:24,0:24:25:.:.:0,25,528	0/1:10,11:21:99:.:.:209,0,190	1/1:0,19:19:57:.:.:486,57,0	0/0:19,0:19:57:.:.:0,57,458	0/1:5,10:15:80:.:.:203,0,80	0/0:20,0:20:54:.:.:0,54,810	0/1:8,10:18:99:.:.:206,0,144	0/1:10,7:17:99:.:.:122,0,198	0/1:8,10:18:99:.:.:195,0,136	0/1:6,7:13:99:.:.:137,0,111	0/1:10,14:24:99:.:.:284,0,161	0/1:5,11:16:76:.:.:231,0,76	1/1:0,9:9:27:.:.:229,27,0	0/0:15,0:15:0:.:.:0,0,282	1/1:1,13:14:20:.:.:310,20,0	0/0:17,0:17:1:.:.:0,1,333	0/0:18,0:18:2:.:.:0,2,355	0/1:19,7:26:99:.:.:99,0,386	0/1:12,13:25:99:.:.:240,0,223	1/1:0,34:34:99:.:.:843,102,0	0/1:8,10:18:99:.:.:201,0,141	0/1:4,11:15:55:.:.:226,0,55	1/1:0,14:14:42:.:.:345,42,0	0/1:4,13:17:49:.:.:272,0,49	0/0:30,0:30:84:.:.:0,84,1260	0/0:20,0:20:34:.:.:0,34,459	0/0:18,0:18:54:.:.:0,54,445	1/1:0,20:20:59:.:.:462,59,0	1/1:0,17:17:51:.:.:414,51,0	0/0:17,0:17:48:.:.:0,48,720	0/0:25,0:25:69:.:.:0,69,1035	0/0:9,0:9:27:.:.:0,27,228	0/0:24,0:24:72:.:.:0,72,591	0/0:11,0:11:30:.:.:0,30,450	0/0:14,0:14:42:.:.:0,42,342	0/0:24,0:24:63:.:.:0,63,945	0/0:15,0:15:0:.:.:0,0,283	0/0:15,0:15:45:.:.:0,45,384	0/0:23,0:23:46:.:.:0,46,550	0/0:22,0:22:63:.:.:0,63,567	0/0:17,0:17:51:.:.:0,51,417	0/0:15,0:15:45:.:.:0,45,368	0/0:24,0:24:69:.:.:0,69,1035	0/0:22,0:22:60:.:.:0,60,900	0/0:20,0:20:60:.:.:0,60,492	0/0:24,0:24:72:.:.:0,72,592	0/0:34,0:34:99:.:.:0,99,887	0/0:25,0:25:72:.:.:0,72,608	0/0:21,0:21:60:.:.:0,60,521	0/0:30,0:30:75:.:.:0,75,1125	0/0:22,0:22:54:.:.:0,54,810	0/0:16,0:16:48:.:.:0,48,394	0/0:31,0:31:87:.:.:0,87,1305	0/1:15,7:22:99:.:.:112,0,306	0/0:16,0:16:0:.:.:0,0,265
superscaffold6	231160	.	C	T	33495.1	.	ANN=T|intergenic_region|MODIFIER|(nr)_putative_conserved_hypothetical_protein_[Culex_quinquefasciatus]-(sp)_putative_Protein_eyes_shut|CLUMAR_CG020505-CLUMAR_CG020507|intergenic_region|CLUMAR_CG020505-CLUMAR_CG020507|||n.231160C>T||||||	GT:AD:DP:GQ:PGT:PID:PL	0/0:20,0:20:0:.:.:0,0,343	0/1:9,8:17:99:.:.:152,0,159	0/1:13,8:21:99:.:.:141,0,271	0/1:14,7:21:99:.:.:114,0,280	0/1:2,7:9:12:.:.:151,0,12	0/1:6,10:16:99:.:.:205,0,99	1/1:1,14:15:21:.:.:331,21,0	1/1:0,22:22:66:.:.:557,66,0	0/0:27,0:27:55:.:.:0,55,631	0/1:14,12:26:99:.:.:216,0,255	0/0:27,0:27:42:.:.:0,42,630	0/0:14,0:14:39:.:.:0,39,585	0/0:33,0:33:93:.:.:0,93,1395	0/1:6,12:18:92:.:.:251,0,92	0/0:21,0:21:42:.:.:0,42,630	0/0:15,0:15:42:.:.:0,42,630	0/0:19,0:19:21:.:.:0,21,315	0/0:28,0:28:63:.:.:0,63,945	0/0:29,0:29:81:.:.:0,81,1215	0/0:22,0:22:40:.:.:0,40,490	0/0:25,0:25:72:.:.:0,72,1080	0/0:9,0:9:12:.:.:0,12,180	0/0:25,0:25:72:.:.:0,72,641	0/0:34,0:34:79:.:.:0,79,793	0/1:16,12:28:99:.:.:233,0,294	0/0:22,0:22:66:.:.:0,66,544	0/0:26,0:26:48:.:.:0,48,720	0/0:29,0:29:72:.:.:0,72,1080	0/0:21,0:21:42:.:.:0,42,630	0/0:28,0:28:57:.:.:0,57,855	0/1:7,13:20:99:.:.:283,0,110	0/0:13,0:13:33:.:.:0,33,495	1/1:0,28:28:83:.:.:678,83,0	1/1:0,16:16:48:.:.:391,48,0	0/1:6,12:18:93:.:.:247,0,93	0/0:16,0:16:30:.:.:0,30,450	1/1:1,19:20:35:.:.:434,35,0	0/1:2,14:16:1:.:.:307,0,1	0/1:7,17:24:96:.:.:360,0,96	0/0:26,0:26:72:.:.:0,72,665	0/1:11,16:27:99:.:.:302,0,179	1/1:0,13:13:39:.:.:331,39,0	0/0:19,0:19:31:.:.:0,31,419	0/1:11,14:25:99:.:.:281,0,195	1/1:0,25:25:75:.:.:650,75,0	0/1:8,7:15:99:.:.:133,0,151	0/0:10,0:10:18:.:.:0,18,270	1/1:0,14:14:42:.:.:349,42,0	1/1:0,20:20:60:.:.:508,60,0	0/1:22,7:29:91:.:.:91,0,427	0/0:30,0:30:75:.:.:0,75,1125	0/1:14,7:21:99:.:.:115,0,280	0/1:12,13:25:99:.:.:242,0,219	1/1:0,19:19:57:.:.:452,57,0	1/1:0,19:19:57:.:.:482,57,0	0/1:8,7:15:99:.:.:121,0,170	0/1:7,20:27:91:.:.:427,0,91	1/1:0,21:21:63:.:.:527,63,0	0/0:11,0:11:24:.:.:0,24,360	0/0:33,0:33:72:.:.:0,72,806	0/1:7,6:13:99:.:.:113,0,122	1/1:0,16:16:48:.:.:404,48,0	1/1:0,28:28:83:.:.:682,83,0	0/0:20,0:20:51:.:.:0,51,765	0/1:10,4:14:59:.:.:59,0,181	1/1:0,15:15:45:.:.:365,45,0	0/0:17,0:17:42:.:.:0,42,630	0/1:15,16:31:99:.:.:303,0,275	0/1:11,9:20:99:.:.:145,0,210	1/1:1,22:23:59:.:.:519,59,0	1/1:0,26:26:78:.:.:665,78,0	0/1:11,14:25:99:.:.:267,0,192	1/1:0,37:37:99:.:.:956,111,0	1/1:0,15:15:45:.:.:378,45,0	0/0:11,0:11:0:.:.:0,0,171	0/0:25,0:25:72:.:.:0,72,1080	0/0:26,0:26:72:.:.:0,72,644	1/1:0,14:14:42:.:.:356,42,0	1/1:0,23:23:69:.:.:583,69,0	0/1:5,10:15:78:.:.:210,0,78	0/0:11,0:11:30:.:.:0,30,450	0/1:7,15:22:99:.:.:316,0,105	0/1:10,5:15:87:.:.:87,0,200	1/1:0,22:22:66:.:.:543,66,0	0/1:15,6:21:89:.:.:89,0,304	0/0:27,0:27:60:.:.:0,60,900	1/1:0,23:23:69:.:.:541,69,0	1/1:0,28:28:84:.:.:708,84,0	0/0:18,0:18:45:.:.:0,45,675	0/1:13,13:26:99:.:.:251,0,229	1/1:0,23:23:69:.:.:579,69,0	0/1:10,11:21:99:.:.:216,0,181	0/0:24,0:24:48:.:.:0,48,720	0/0:18,0:18:51:.:.:0,51,765	0/0:14,0:14:33:.:.:0,33,495	1/1:0,25:25:74:.:.:620,74,0	1/1:0,20:20:60:.:.:510,60,0	0/0:28,0:28:60:.:.:0,60,645	0/0:29,0:29:60:.:.:0,60,691	1/1:0,25:25:75:.:.:635,75,0	1/1:0,11:11:33:.:.:268,33,0	0/0:19,0:19:51:.:.:0,51,765	0/1:6,16:22:81:.:.:340,0,81	1/1:0,19:19:57:.:.:471,57,0	0/1:9,11:20:99:0|1:231160_C_T:392,0,345	1/1:0,24:24:72:.:.:610,72,0	1/1:0,23:23:69:.:.:573,69,0	1/1:0,20:20:60:.:.:519,60,0	0/0:17,0:17:48:.:.:0,48,720	1/1:0,15:15:45:.:.:375,45,0	1/1:0,24:24:72:.:.:587,72,0	1/1:0,20:20:60:.:.:508,60,0	0/1:18,11:29:99:.:.:193,0,354	0/1:10,8:18:99:.:.:134,0,192	0/1:8,13:21:99:.:.:258,0,133	1/1:0,19:19:57:.:.:472,57,0	0/0:17,0:17:42:.:.:0,42,630	1/1:0,15:15:45:.:.:368,45,0	0/1:5,9:14:80:.:.:178,0,80	0/1:2,7:9:22:.:.:148,0,22	1/1:0,9:9:27:.:.:287,27,0	0/1:4,9:13:58:.:.:189,0,58	0/1:6,8:14:99:.:.:149,0,105	0/1:13,16:29:99:.:.:310,0,229	0/1:10,8:18:99:.:.:147,0,191	1/1:0,19:19:57:.:.:468,57,0	0/1:8,7:15:99:.:.:133,0,151	0/1:2,14:16:1:.:.:308,0,1	1/1:0,17:17:51:.:.:428,51,0	0/1:10,9:19:99:.:.:171,0,188	0/1:8,6:14:99:.:.:109,0,154	1/1:0,17:17:50:.:.:404,50,0	1/1:0,18:18:54:.:.:456,54,0	0/1:11,6:17:99:.:.:101,0,219	1/1:0,33:33:99:.:.:819,99,0	1/1:0,17:17:51:.:.:419,51,0	1/1:1,9:10:6:.:.:205,6,0	1/1:0,16:16:48:.:.:404,48,0	0/1:9,8:17:99:.:.:152,0,157	0/1:11,12:23:99:.:.:236,0,201	1/1:0,14:14:42:.:.:354,42,0	0/1:7,6:13:99:.:.:107,0,164	0/0:24,0:24:46:.:.:0,46,543	0/0:30,0:30:87:.:.:0,87,1305	0/0:25,0:25:54:.:.:0,54,810	0/0:27,0:27:60:.:.:0,60,900	0/0:18,0:18:45:.:.:0,45,675	0/1:17,5:22:63:.:.:63,0,350	0/0:16,0:16:45:.:.:0,45,675	0/0:12,0:12:21:.:.:0,21,315	0/0:20,0:20:51:.:.:0,51,765	0/0:19,0:19:54:.:.:0,54,810	0/0:20,0:20:39:.:.:0,39,585	0/0:23,0:23:45:.:.:0,45,675	0/0:17,0:17:36:.:.:0,36,540	0/0:30,0:30:84:.:.:0,84,1260	0/0:20,0:20:42:.:.:0,42,630	0/0:23,0:23:51:.:.:0,51,765	0/0:10,0:10:27:.:.:0,27,405	0/0:22,0:22:54:.:.:0,54,810	0/0:27,0:27:51:.:.:0,51,765	0/0:22,0:22:60:.:.:0,60,564	0/0:15,0:15:18:.:.:0,18,319	0/0:23,0:23:66:.:.:0,66,569	0/0:21,0:21:54:.:.:0,54,810	0/0:26,0:26:75:.:.:0,75,1125	0/1:11,12:23:99:.:.:235,0,199	0/1:8,7:15:99:.:.:122,0,151
superscaffold6	231682	.	G	A	28141.7	.	ANN=A|intergenic_region|MODIFIER|(nr)_putative_conserved_hypothetical_protein_[Culex_quinquefasciatus]-(sp)_putative_Protein_eyes_shut|CLUMAR_CG020505-CLUMAR_CG020507|intergenic_region|CLUMAR_CG020505-CLUMAR_CG020507|||n.231682G>A||||||	GT:AD:DP:GQ:PGT:PID:PL	0/0:21,0:21:0:.:.:0,0,363	0/0:22,0:22:66:.:.:0,66,542	0/1:11,12:23:99:.:.:233,0,196	0/1:16,12:28:99:.:.:217,0,289	1/1:0,16:16:48:.:.:399,48,0	0/1:11,10:21:99:.:.:187,0,190	0/1:7,11:18:99:.:.:223,0,240	0/1:10,14:24:99:.:.:286,0,170	0/0:26,0:26:72:.:.:0,72,666	0/0:19,0:19:57:.:.:0,57,470	0/0:28,0:28:57:.:.:0,57,641	0/0:21,0:21:54:.:.:0,54,810	0/0:19,0:19:57:.:.:0,57,465	0/0:18,0:18:48:.:.:0,48,720	0/0:28,0:28:81:.:.:0,81,719	0/0:21,0:21:63:.:.:0,63,540	0/0:15,0:15:45:.:.:0,45,390	0/0:28,0:28:81:.:.:0,81,692	0/0:27,0:27:81:.:.:0,81,665	0/0:16,0:16:48:.:.:0,48,396	0/0:25,0:25:69:.:.:0,69,1035	0/0:13,0:13:39:.:.:0,39,319	0/0:18,0:18:54:.:.:0,54,445	0/0:14,0:14:42:.:.:0,42,346	0/0:29,0:29:81:.:.:0,81,1215	0/0:26,0:26:72:.:.:0,72,1080	0/0:27,0:27:81:.:.:0,81,682	0/0:28,0:28:81:.:.:0,81,1215	0/0:15,0:15:42:.:.:0,42,630	0/0:17,0:17:45:.:.:0,45,675	0/0:27,0:27:72:.:.:0,72,1080	0/0:7,0:7:18:.:.:0,18,270	0/1:2,18:20:30:.:.:402,0,30	1/1:0,27:27:81:.:.:678,81,0	0/1:12,3:15:5:.:.:5,0,287	0/0:32,0:32:70:.:.:0,70,741	0/1:5,19:24:36:.:.:415,0,36	1/1:0,7:7:21:.:.:177,21,0	0/1:16,9:25:99:.:.:158,0,289	0/0:18,0:18:51:.:.:0,51,765	0/1:7,7:14:99:.:.:134,0,128	1/1:0,17:17:51:.:.:427,51,0	0/0:18,0:18:31:.:.:0,31,396	0/0:27,0:27:75:.:.:0,75,1125	1/1:0,24:24:72:.:.:603,72,0	0/1:10,12:22:99:.:.:239,0,176	0/0:18,0:18:54:.:.:0,54,443	1/1:0,20:20:60:.:.:505,60,0	1/1:0,20:20:60:.:.:502,60,0	0/0:23,2:25:28:.:.:0,28,781	0/0:21,0:21:57:.:.:0,57,855	0/1:12,10:22:99:.:.:190,0,224	0/1:10,15:25:99:.:.:302,0,168	1/1:0,21:21:63:.:.:517,63,0	1/1:0,18:18:53:.:.:423,53,0	0/1:11,11:22:99:.:.:210,0,199	0/1:6,5:11:96:.:.:96,0,112	0/1:8,12:20:99:.:.:247,0,133	0/0:16,0:16:45:.:.:0,45,675	0/0:28,0:28:81:.:.:0,81,689	0/1:18,8:26:99:.:.:127,0,317	1/1:0,21:21:62:.:.:512,62,0	1/1:0,19:19:57:.:.:486,57,0	0/0:16,0:16:48:.:.:0,48,396	0/1:10,7:17:99:.:.:126,0,192	1/1:1,15:16:24:.:.:358,24,0	0/0:25,0:25:72:.:.:0,72,1080	0/1:11,17:28:99:.:.:333,0,190	0/1:8,15:23:99:.:.:317,0,125	1/1:1,17:18:30:.:.:409,30,0	1/1:0,25:25:75:.:.:637,75,0	0/0:25,0:25:72:.:.:0,72,618	1/1:0,23:23:69:.:.:575,69,0	1/1:0,19:19:57:.:.:486,57,0	0/1:8,7:15:99:.:.:125,0,149	0/0:14,0:14:42:.:.:0,42,346	0/0:20,0:20:60:.:.:0,60,495	1/1:0,20:20:60:.:.:501,60,0	1/1:0,17:17:51:.:.:436,51,0	0/0:26,0:26:52:.:.:0,52,587	0/0:19,0:19:57:.:.:0,57,476	0/1:18,5:23:58:.:.:58,0,350	1/1:0,20:20:60:.:.:515,60,0	1/1:0,25:25:75:.:.:627,75,0	0/1:8,8:16:99:.:.:149,0,146	0/0:12,0:12:33:.:.:0,33,495	0/1:9,12:21:99:.:.:238,0,321	1/1:0,16:16:48:.:.:386,48,0	0/0:17,0:17:25:.:.:0,25,362	0/1:10,11:21:99:.:.:199,0,177	1/1:0,22:22:66:.:.:564,66,0	0/1:9,11:20:99:.:.:213,0,158	0/0:23,0:23:66:.:.:0,66,990	0/0:20,0:20:60:.:.:0,60,495	0/0:19,0:19:54:.:.:0,54,810	1/1:0,16:16:48:.:.:399,48,0	1/1:0,32:32:93:.:.:736,93,0	0/0:23,0:23:42:.:.:0,42,512	0/0:14,0:14:39:.:.:0,39,585	1/1:0,12:12:36:.:.:308,36,0	1/1:0,12:12:36:.:.:302,36,0	0/0:21,0:21:60:.:.:0,60,900	0/1:7,14:21:99:.:.:298,0,107	1/1:1,21:22:41:.:.:596,41,0	1/1:0,21:21:63:.:.:529,63,0	1/1:0,39:39:99:.:.:965,116,0	1/1:0,17:17:51:.:.:428,51,0	0/1:11,13:24:99:.:.:258,0,193	0/0:10,0:10:27:.:.:0,27,405	1/1:0,17:17:51:.:.:428,51,0	1/1:0,22:22:66:.:.:555,66,0	1/1:0,28:28:84:.:.:715,84,0	0/1:22,18:40:99:.:.:334,0,397	0/1:13,15:28:99:.:.:294,0,214	0/1:9,2:11:17:.:.:17,0,268	1/1:0,15:15:45:.:.:380,45,0	0/0:19,0:19:51:.:.:0,51,765	0/1:9,12:21:99:.:.:228,0,333	0/0:18,0:18:48:.:.:0,48,720	1/1:0,15:15:45:.:.:375,45,0	0/0:20,0:20:60:.:.:0,60,494	0/1:6,14:20:82:.:.:289,0,82	0/1:10,2:12:14:.:.:14,0,204	0/1:11,23:34:99:.:.:466,0,163	0/1:4,11:15:52:.:.:234,0,52	0/1:6,15:21:99:.:.:310,0,198	0/0:27,0:27:78:.:.:0,78,1170	0/1:9,9:18:99:.:.:171,0,343	0/0:20,0:20:57:.:.:0,57,855	0/1:17,9:26:99:.:.:149,0,316	0/1:9,10:19:99:.:.:189,0,146	0/1:10,7:17:99:.:.:119,0,390	1/1:0,28:28:84:.:.:702,84,0	0/1:11,17:28:99:.:.:326,0,170	1/1:0,24:24:71:.:.:580,71,0	1/1:0,20:20:63:1|1:231682_G_A:744,63,0	0/1:7,9:16:99:.:.:178,0,235	0/0:28,0:28:35:.:.:0,35,594	0/0:16,0:16:39:.:.:0,39,585	0/0:24,0:24:0:.:.:0,0,442	0/1:10,5:15:72:.:.:72,0,196	0/0:22,0:22:16:.:.:0,16,445	0/1:11,6:17:99:.:.:99,0,213	0/0:21,0:21:60:.:.:0,60,900	0/0:20,0:20:60:.:.:0,60,495	0/0:16,0:16:48:.:.:0,48,396	0/0:17,0:17:51:.:.:0,51,434	0/0:23,0:23:60:.:.:0,60,900	0/0:19,0:19:57:.:.:0,57,487	0/0:14,0:14:15:.:.:0,15,295	0/0:22,0:22:60:.:.:0,60,544	0/0:16,0:16:48:.:.:0,48,396	0/0:22,0:22:60:.:.:0,60,543	0/0:22,0:22:63:.:.:0,63,561	0/0:18,0:18:48:.:.:0,48,720	0/0:24,0:24:46:.:.:0,46,543	0/0:25,0:25:72:.:.:0,72,1080	0/0:7,0:7:21:.:.:0,21,173	0/0:33,0:33:87:.:.:0,87,1305	0/0:33,0:33:93:.:.:0,93,1395	0/0:28,0:28:81:.:.:0,81,688	0/0:20,0:20:57:.:.:0,57,855	0/0:21,0:21:57:.:.:0,57,855	0/0:19,0:19:54:.:.:0,54,810	0/0:31,0:31:90:.:.:0,90,1350	0/0:29,0:29:75:.:.:0,75,1125	0/0:21,2:23:19:.:.:0,19,561	0/1:7,2:9:20:.:.:20,0,248
superscaffold6	231727	.	T	C	23972.9	.	ANN=C|intergenic_region|MODIFIER|(nr)_putative_conserved_hypothetical_protein_[Culex_quinquefasciatus]-(sp)_putative_Protein_eyes_shut|CLUMAR_CG020505-CLUMAR_CG020507|intergenic_region|CLUMAR_CG020505-CLUMAR_CG020507|||n.231727T>C||||||	GT:AD:DP:GQ:PGT:PID:PL	0/0:20,2:22:18:0|1:231727_T_C:0,18,843	0/0:24,0:24:63:.:.:0,63,945	0/1:7,13:20:99:.:.:236,0,235	0/1:21,7:28:84:.:.:84,0,841	0/1:13,3:16:24:.:.:24,0,275	0/1:10,11:21:99:.:.:200,0,343	0/1:10,12:22:99:.:.:223,0,186	0/1:10,9:19:99:.:.:153,0,200	0/0:21,0:21:57:.:.:0,57,855	0/0:24,0:24:72:.:.:0,72,618	0/0:21,0:21:45:.:.:0,45,675	0/0:13,0:13:39:.:.:0,39,321	0/0:25,0:25:22:.:.:0,22,547	0/0:26,0:26:72:.:.:0,72,1080	0/0:22,0:22:60:.:.:0,60,544	0/0:24,0:24:72:.:.:0,72,593	0/0:16,0:16:48:.:.:0,48,396	0/0:24,0:24:72:.:.:0,72,601	0/0:27,0:27:78:.:.:0,78,1170	0/0:20,0:20:60:.:.:0,60,495	0/0:22,0:22:63:.:.:0,63,544	0/0:11,0:11:33:.:.:0,33,288	0/0:24,0:24:47:.:.:0,47,573	0/0:18,0:18:54:.:.:0,54,477	0/0:29,0:29:81:.:.:0,81,717	0/0:25,0:25:72:.:.:0,72,618	0/0:27,0:27:69:.:.:0,69,1035	0/0:21,0:21:57:.:.:0,57,855	0/0:17,0:17:45:.:.:0,45,675	0/0:15,0:15:45:.:.:0,45,389	0/0:20,0:20:54:.:.:0,54,810	0/0:5,0:5:15:.:.:0,15,124	1/1:0,25:25:75:.:.:604,75,0	1/1:0,28:28:84:.:.:669,84,0	0/1:15,7:22:99:.:.:103,0,561	0/0:31,0:31:68:.:.:0,68,758	0/1:4,19:23:92:.:.:392,0,92	1/1:0,6:6:17:.:.:129,17,0	0/1:14,12:26:99:.:.:181,0,289	0/0:15,0:15:45:.:.:0,45,369	0/1:6,12:18:99:.:.:233,0,101	1/1:0,15:15:45:.:.:355,45,0	0/0:14,0:14:36:.:.:0,36,540	0/0:27,0:27:72:.:.:0,72,1080	1/1:0,24:24:72:.:.:579,72,0	0/1:10,10:20:99:.:.:153,0,199	0/0:13,0:13:39:.:.:0,39,321	1/1:0,18:18:54:.:.:436,54,0	1/1:0,20:20:59:.:.:447,59,0	0/0:17,0:17:42:.:.:0,42,630	0/0:22,0:22:60:.:.:0,60,900	0/1:9,12:21:99:.:.:227,0,174	0/1:8,11:19:99:.:.:207,0,152	1/1:0,23:23:68:.:.:539,68,0	1/1:0,16:16:48:.:.:379,48,0	0/1:11,11:22:99:.:.:200,0,371	0/1:7,7:14:99:.:.:130,0,221	0/1:9,11:20:99:.:.:189,0,174	0/0:17,0:17:45:.:.:0,45,675	0/0:29,0:29:81:.:.:0,81,1215	0/1:17,6:23:76:.:.:76,0,367	1/1:0,12:12:35:.:.:272,35,0	1/1:0,17:17:50:.:.:396,50,0	0/0:17,0:17:48:.:.:0,48,720	0/1:6,6:12:99:.:.:109,0,205	0/1:3,12:15:34:.:.:229,0,34	0/0:24,0:24:62:.:.:0,62,655	0/1:13,14:27:99:.:.:244,0,257	0/1:8,12:20:99:.:.:230,0,146	1/1:1,17:18:27:.:.:353,27,0	1/1:0,30:30:90:.:.:724,90,0	0/0:32,0:32:93:.:.:0,93,1395	1/1:0,17:17:51:.:.:406,51,0	1/1:2,27:29:36:.:.:603,36,0	0/1:6,4:10:67:.:.:67,0,125	0/0:14,0:14:39:.:.:0,39,585	0/0:21,0:21:60:.:.:0,60,900	1/1:0,20:20:59:.:.:461,59,0	1/1:0,20:20:60:.:.:481,60,0	0/0:20,0:20:34:.:.:0,34,469	0/0:19,0:19:51:.:.:0,51,765	0/1:18,4:22:17:.:.:17,0,733	1/1:0,16:16:47:.:.:402,47,0	1/1:0,20:20:60:.:.:480,60,0	0/1:5,10:15:83:.:.:200,0,83	0/0:13,0:13:39:.:.:0,39,321	0/1:8,10:18:99:.:.:185,0,154	1/1:0,17:17:51:.:.:410,51,0	0/0:19,0:19:32:.:.:0,32,449	0/1:8,15:23:99:.:.:294,0,137	1/1:0,22:22:65:.:.:514,65,0	0/1:9,8:17:99:.:.:140,0,347	0/0:18,0:18:54:.:.:0,54,445	0/0:24,0:24:62:.:.:0,62,670	0/0:16,0:16:48:.:.:0,48,396	1/1:0,9:9:27:.:.:218,27,0	1/1:0,27:27:81:.:.:655,81,0	0/0:24,0:24:72:.:.:0,72,605	0/0:16,0:16:45:.:.:0,45,675	1/1:0,13:13:39:.:.:313,39,0	1/1:0,11:11:32:.:.:250,32,0	0/0:19,0:19:54:.:.:0,54,810	0/1:7,9:16:99:.:.:170,0,130	1/1:1,15:16:23:.:.:328,23,0	1/1:0,18:18:53:.:.:402,53,0	1/1:0,39:39:99:.:.:901,115,0	1/1:0,13:13:39:.:.:315,39,0	0/1:8,13:21:99:.:.:249,0,279	0/0:13,0:13:39:.:.:0,39,319	1/1:0,7:7:21:.:.:170,21,0	1/1:0,27:27:80:.:.:624,80,0	1/1:0,22:22:65:.:.:515,65,0	0/1:23,21:44:99:.:.:356,0,878	0/1:10,13:23:99:.:.:246,0,247	0/1:8,3:11:25:.:.:25,0,175	1/1:0,8:8:24:.:.:192,24,0	0/0:14,0:14:42:.:.:0,42,340	0/1:8,9:17:99:.:.:161,0,149	0/0:21,0:21:38:.:.:0,38,489	1/1:0,19:19:57:.:.:455,57,0	0/0:26,0:26:53:.:.:0,53,618	0/1:9,10:19:99:.:.:154,0,160	0/1:6,3:9:42:.:.:42,0,124	0/1:14,21:35:99:.:.:398,0,239	0/1:2,10:12:12:.:.:201,0,12	0/1:7,14:21:99:.:.:275,0,115	0/0:24,0:24:66:.:.:0,66,990	0/1:6,5:11:87:.:.:87,0,116	0/0:22,0:22:60:.:.:0,60,900	0/1:17,7:24:96:.:.:96,0,344	0/1:7,7:14:99:.:.:131,0,134	0/1:12,11:23:99:.:.:180,0,223	1/1:0,25:25:75:.:.:600,75,0	0/1:5,11:16:76:.:.:217,0,76	1/1:1,21:22:52:.:.:461,52,0	1/1:0,16:16:48:1|1:231682_G_A:613,48,0	0/1:10,10:20:99:.:.:177,0,193	0/0:27,0:27:12:.:.:0,12,544	0/0:23,0:23:69:.:.:0,69,562	0/1:18,5:23:50:.:.:50,0,386	0/1:11,8:19:99:.:.:135,0,223	0/0:19,0:19:32:.:.:0,32,439	0/1:10,6:16:64:.:.:64,0,403	0/0:18,0:18:54:.:.:0,54,439	0/0:33,0:33:90:.:.:0,90,1350	0/0:21,0:21:60:.:.:0,60,537	0/0:23,0:23:44:.:.:0,44,536	0/0:16,0:16:48:.:.:0,48,393	0/0:20,0:20:48:.:.:0,48,720	0/0:17,0:17:26:.:.:0,26,383	0/0:20,0:20:60:.:.:0,60,492	0/0:16,0:16:42:.:.:0,42,630	0/0:26,0:26:75:.:.:0,75,1125	0/0:19,0:19:54:.:.:0,54,810	0/0:22,0:22:45:.:.:0,45,520	0/0:25,0:25:50:.:.:0,50,593	0/0:22,0:22:63:.:.:0,63,945	0/0:18,0:18:54:.:.:0,54,441	0/0:25,0:25:72:.:.:0,72,617	0/0:31,0:31:90:.:.:0,90,1350	0/0:31,0:31:87:.:.:0,87,1305	0/0:20,0:20:60:.:.:0,60,508	0/0:20,0:20:60:.:.:0,60,492	0/0:16,0:16:48:.:.:0,48,396	0/0:28,0:28:61:.:.:0,61,667	0/0:24,0:24:60:.:.:0,60,900	0/0:26,0:26:8:.:.:0,8,519	0/0:12,0:12:11:.:.:0,11,257
superscaffold6	232615	.	T	TA	12990.3	.	ANN=TA|intergenic_region|MODIFIER|(nr)_putative_conserved_hypothetical_protein_[Culex_quinquefasciatus]-(sp)_putative_Protein_eyes_shut|CLUMAR_CG020505-CLUMAR_CG020507|intergenic_region|CLUMAR_CG020505-CLUMAR_CG020507|||n.232615_232616insA||||||	GT:AD:DP:GQ:PGT:PID:PL	0/0:16,0:16:22:.:.:0,22,357	0/0:16,4:20:39:.:.:0,39,255	0/0:17,0:17:25:.:.:0,25,383	0/0:7,5:12:9:.:.:0,9,102	0/0:12,2:14:31:.:.:0,31,205	0/0:9,7:16:15:.:.:0,15,137	0/1:5,10:15:6:.:.:6,0,57	0/0:7,7:14:7:.:.:0,7,99	0/0:7,6:13:10:.:.:0,10,114	1/1:0,11:11:14:.:.:34,14,0	0/1:3,11:14:93:0|1:232615_T_TA:277,0,93	0/0:21,0:21:60:.:.:0,60,512	0/0:16,0:16:25:.:.:0,25,371	0/0:13,5:18:29:.:.:0,29,233	0/1:6,9:15:99:0|1:232615_T_TA:224,0,197	0/0:18,0:18:54:.:.:0,54,439	1/1:0,11:11:14:.:.:33,14,0	0/0:13,2:15:33:.:.:0,33,241	0/1:12,9:21:99:0|1:232615_T_TA:175,0,425	0/1:11,16:27:99:0|1:232615_T_TA:365,0,363	0/1:4,6:10:3:.:.:3,0,56	0/1:6,3:9:84:0|1:232615_T_TA:84,0,237	0/0:17,0:17:48:.:.:0,48,720	0/0:8,0:11:15:.:.:0,15,75	0/0:7,4:11:13:.:.:0,13,125	0/0:22,0:22:63:.:.:0,63,578	0/0:12,0:12:36:.:.:0,36,315	0/0:23,0:23:46:.:.:0,46,566	0/1:5,11:16:8:.:.:8,0,62	0/1:7,5:12:99:0|1:232615_T_TA:121,0,271	0/0:17,0:17:51:.:.:0,51,427	1/1:0,4:4:12:1|1:232615_T_TA:102,12,0	1/1:0,10:10:13:.:.:32,13,0	1/1:0,22:22:29:.:.:69,29,0	0/0:12,8:20:24:.:.:0,24,205	0/0:19,0:19:6:.:.:0,6,386	1/1:1,11:12:1:.:.:23,1,0	0/0:12,9:21:18:.:.:0,18,190	0/1:9,10:19:68:.:.:68,0,127	0/1:5,13:18:99:0|1:232615_T_TA:295,0,147	1/1:0,10:15:42:.:.:221,42,0	1/1:0,10:10:14:.:.:33,14,0	0/0:23,0:23:66:.:.:0,66,990	0/0:19,0:19:9:.:.:0,9,399	1/1:0,16:16:20:.:.:47,20,0	0/1:4,9:13:7:.:.:7,0,51	0/0:9,0:9:24:.:.:0,24,360	1/1:0,15:15:19:.:.:45,19,0	1/1:0,11:11:13:.:.:32,13,0	0/0:16,0:16:45:.:.:0,45,675	0/0:21,0:21:37:.:.:0,37,489	1/1:1,18:19:8:.:.:40,8,0	0/0:6,6:12:7:.:.:0,7,99	1/1:0,18:18:23:.:.:55,23,0	1/1:0,17:17:21:.:.:52,21,0	0/0:8,4:12:13:.:.:0,13,132	0/0:8,8:16:9:.:.:0,9,126	1/1:0,16:16:24:.:.:55,24,0	0/1:9,11:20:99:0|1:232615_T_TA:228,0,326	0/1:8,12:20:99:0|1:232615_T_TA:314,0,288	1/1:0,19:19:39:.:.:274,39,0	1/1:0,15:15:26:.:.:128,26,0	1/1:0,15:15:21:.:.:71,21,0	0/0:16,0:16:22:.:.:0,22,360	0/0:11,0:11:33:.:.:0,33,279	1/1:0,11:11:14:.:.:33,14,0	0/1:7,4:11:37:0|1:232615_T_TA:37,0,259	1/1:0,13:13:27:.:.:185,27,0	1/1:0,19:19:36:.:.:219,36,0	1/1:0,10:10:13:.:.:32,13,0	1/1:0,22:22:30:.:.:75,30,0	0/0:26,0:26:0:.:.:0,0,467	1/1:0,15:15:18:.:.:44,18,0	0/1:3,13:16:29:.:.:31,0,29	0/1:2,6:8:5:.:.:5,0,21	0/1:4,5:9:99:0|1:232615_T_TA:117,0,152	1/1:0,14:14:37:1|1:232615_T_TA:313,37,0	1/1:0,10:10:14:.:.:35,14,0	1/1:0,13:13:28:.:.:204,28,0	0/0:16,0:16:22:.:.:0,22,360	0/0:16,0:16:21:.:.:0,21,374	0/0:9,12:21:0:.:.:0,0,114	1/1:1,19:20:9:.:.:43,9,0	1/1:0,11:11:15:.:.:37,15,0	1/1:0,6:6:15:.:.:104,15,0	0/0:27,0:27:72:.:.:0,72,1080	1/1:0,13:13:21:.:.:52,21,0	1/1:0,11:11:18:.:.:45,18,0	0/0:24,0:24:0:.:.:0,0,460	1/1:0,15:15:40:.:.:325,40,0	1/1:1,14:15:3:.:.:28,3,0	0/0:7,4:11:12:.:.:0,12,114	0/0:16,0:16:22:.:.:0,22,365	0/1:10,15:25:99:0|1:232615_T_TA:310,0,348	0/1:6,9:15:99:0|1:232615_T_TA:175,0,225	1/1:0,14:14:20:.:.:59,20,0	1/1:0,20:20:25:.:.:60,25,0	0/0:24,0:24:47:.:.:0,47,583	0/0:38,0:38:92:.:.:0,92,921	1/1:0,10:10:13:.:.:29,13,0	1/1:1,12:13:12:.:.:164,12,0	0/1:7,5:12:99:0|1:232615_T_TA:105,0,278	1/1:0,12:12:32:.:.:225,32,0	1/1:0,13:13:17:.:.:40,17,0	1/1:0,23:23:31:.:.:78,31,0	1/1:0,15:15:18:.:.:43,18,0	1/1:0,10:10:14:.:.:72,14,0	0/0:10,8:18:14:.:.:0,14,163	1/1:1,8:9:4:1|1:232615_T_TA:211,4,0	1/1:0,8:9:14:.:.:35,14,0	1/1:0,16:16:24:.:.:58,24,0	1/1:0,13:13:32:.:.:239,32,0	0/0:12,8:20:17:.:.:0,17,192	0/0:16,0:16:48:.:.:0,48,407	0/0:7,5:12:7:.:.:0,7,108	1/1:0,14:14:17:.:.:42,17,0	0/1:8,3:11:75:0|1:232615_T_TA:75,0,285	0/0:10,5:15:18:.:.:0,18,151	0/1:10,5:15:99:0|1:232615_T_TA:212,0,366	1/1:0,15:15:21:.:.:52,21,0	0/1:2,9:11:12:.:.:12,0,19	1/1:0,15:15:30:.:.:278,30,0	0/1:3,7:10:7:.:.:7,0,85	1/1:0,22:22:46:.:.:294,46,0	0/1:12,10:22:99:0|1:232615_T_TA:198,0,427	0/0:26,0:26:1:.:.:0,1,512	0/1:7,9:16:99:0|1:232615_T_TA:167,0,197	0/1:4,10:14:10:.:.:10,0,39	0/0:19,0:19:31:.:.:0,31,428	0/1:3,11:14:13:.:.:13,0,27	1/1:2,26:28:27:.:.:360,27,0	0/0:14,6:20:25:.:.:0,25,196	0/1:10,15:25:4:.:.:4,0,106	1/1:0,12:12:27:.:.:172,27,0	0/0:10,9:19:10:.:.:0,10,132	1/1:0,8:8:12:.:.:29,12,0	0/1:3,10:13:11:.:.:11,0,30	0/1:8,12:20:2:.:.:2,0,95	0/1:5,10:15:99:0|1:232615_T_TA:258,0,157	1/1:0,19:19:44:.:.:351,44,0	1/1:0,20:20:41:.:.:276,41,0	0/1:2,13:15:0:.:.:97,0,0	0/1:8,10:18:5:.:.:5,0,89	0/1:3,18:21:41:0|1:232615_T_TA:387,0,41	0/0:27,0:27:81:.:.:0,81,691	0/1:10,11:21:99:0|1:232615_T_TA:252,0,336	0/1:4,7:11:99:0|1:232615_T_TA:176,0,135	0/1:8,9:17:99:0|1:232615_T_TA:247,0,313	0/0:26,0:26:55:.:.:0,55,589	0/1:5,3:8:63:0|1:232615_T_TA:63,0,158	0/1:1,11:13:0:.:.:300,0,0	0/0:23,0:23:24:.:.:0,24,495	0/0:20,0:20:34:.:.:0,34,457	0/1:9,13:22:99:0|1:232615_T_TA:340,0,300	0/0:21,0:21:57:.:.:0,57,855	0/0:30,0:30:44:.:.:0,44,643	0/1:8,16:24:99:0|1:232615_T_TA:371,0,231	0/0:31,0:31:47:.:.:0,47,692	0/1:13,6:19:99:0|1:232615_T_TA:117,0,421	0/0:28,0:28:36:.:.:0,36,614	0/0:27,0:27:36:.:.:0,36,611	1/1:1,16:17:33:1|1:232615_T_TA:399,33,0	0/1:12,9:21:99:0|1:232615_T_TA:231,0,416	0/0:23,0:23:43:.:.:0,43,536	0/1:17,10:27:99:0|1:232615_T_TA:208,0,658	0/0:11,7:19:19:.:.:0,19,435	0/1:6,6:12:99:0|1:232615_T_TA:163,0,218	0/1:15,12:27:99:.:.:154,0,161
superscaffold6	232715	.	C	CAG	13871.5	.	ANN=CAG|intergenic_region|MODIFIER|(nr)_putative_conserved_hypothetical_protein_[Culex_quinquefasciatus]-(sp)_putative_Protein_eyes_shut|CLUMAR_CG020505-CLUMAR_CG020507|intergenic_region|CLUMAR_CG020505-CLUMAR_CG020507|||n.232715_232716insAG||||||	GT:AD:DP:GQ:PGT:PID:PL	0/0:18,0:18:27:.:.:0,27,405	0/0:13,1:14:26:.:.:0,26,333	0/0:20,0:20:30:.:.:0,30,450	1/1:2,23:25:20:.:.:317,20,0	0/1:10,10:20:99:0|1:232703_A_C:323,0,371	1/1:0,24:24:70:.:.:388,70,0	0/1:5,9:14:79:.:.:105,0,79	0/1:4,8:12:67:.:.:94,0,67	0/0:19,0:19:30:.:.:0,30,416	0/0:14,0:14:21:.:.:0,21,315	0/0:26,0:26:33:.:.:0,33,495	0/0:19,0:19:33:.:.:0,33,495	0/0:13,0:13:24:.:.:0,24,360	0/0:17,0:17:18:.:.:0,18,270	0/0:26,0:26:48:.:.:0,48,720	0/0:21,0:21:30:.:.:0,30,450	0/0:22,0:22:48:.:.:0,48,720	0/0:29,0:29:63:.:.:0,63,945	0/0:26,0:26:42:.:.:0,42,630	0/0:22,0:22:36:.:.:0,36,540	0/0:13,0:13:15:.:.:0,15,225	0/0:10,0:10:21:.:.:0,21,315	0/0:21,0:21:39:.:.:0,39,585	0/0:31,0:31:51:.:.:0,51,765	0/0:12,0:12:21:.:.:0,21,315	0/0:21,0:21:27:.:.:0,27,405	0/0:20,0:20:42:.:.:0,42,630	0/0:24,0:24:42:.:.:0,42,630	0/0:13,0:13:21:.:.:0,21,315	0/0:21,0:21:33:.:.:0,33,495	0/0:24,0:24:48:.:.:0,48,720	0/0:10,0:10:4:.:.:0,4,194	1/1:0,17:17:49:.:.:276,49,0	1/1:0,27:27:79:.:.:443,79,0	0/1:9,6:15:56:.:.:56,0,255	0/0:19,0:19:27:.:.:0,27,405	1/1:0,7:7:20:.:.:112,20,0	0/1:13,8:21:99:.:.:105,0,268	0/1:15,10:25:99:.:.:103,0,371	0/0:26,0:26:51:.:.:0,51,765	0/1:10,16:26:99:.:.:189,0,190	1/1:0,16:16:49:.:.:272,49,0	0/0:21,0:21:45:.:.:0,45,675	0/0:17,0:17:24:.:.:0,24,360	0/1:10,13:23:99:.:.:143,0,204	0/1:6,14:20:99:.:.:175,0,109	0/0:10,0:10:15:.:.:0,15,225	1/1:0,15:15:44:.:.:248,44,0	1/1:0,6:6:17:.:.:101,17,0	0/0:15,0:15:33:.:.:0,33,495	0/0:16,0:16:12:.:.:0,12,180	0/1:2,14:18:2:.:.:208,0,2	0/1:6,7:13:88:.:.:88,0,128	0/1:7,11:18:99:.:.:139,0,129	0/1:13,7:20:53:.:.:53,0,295	0/1:8,2:10:3:.:.:3,0,177	0/1:11,10:21:99:.:.:104,0,223	1/1:0,24:24:70:.:.:385,70,0	0/0:24,0:24:48:.:.:0,48,720	0/0:25,0:25:48:.:.:0,48,720	0/1:8,4:12:31:.:.:31,0,165	1/1:0,21:21:61:.:.:348,61,0	1/1:0,23:23:67:.:.:380,67,0	0/0:24,0:24:36:.:.:0,36,540	0/0:19,0:19:21:.:.:0,21,315	1/1:0,11:11:35:.:.:195,35,0	0/1:5,8:13:85:.:.:85,0,88	0/1:6,5:11:47:.:.:47,0,108	0/1:8,12:20:99:.:.:139,0,146	1/1:0,12:12:35:.:.:195,35,0	1/1:0,23:23:67:.:.:375,67,0	0/0:20,0:20:33:.:.:0,33,495	1/1:0,22:22:64:.:.:365,64,0	1/1:1,26:27:50:.:.:392,50,0	0/1:4,6:10:67:.:.:67,0,73	0/0:18,0:18:27:.:.:0,27,405	0/0:17,0:17:27:.:.:0,27,405	1/1:0,8:8:23:.:.:130,23,0	1/1:0,22:22:70:.:.:401,70,0	0/0:18,0:18:27:.:.:0,27,405	0/0:23,0:23:39:.:.:0,39,585	0/1:15,14:29:99:.:.:147,0,313	1/1:0,19:19:55:.:.:314,55,0	1/1:0,20:20:58:.:.:334,58,0	0/1:7,12:19:99:.:.:142,0,241	0/0:20,0:20:33:.:.:0,33,495	1/1:0,13:13:38:.:.:204,38,0	1/1:0,15:15:44:.:.:252,44,0	0/0:31,0:31:42:.:.:0,42,661	0/1:9,7:16:79:.:.:79,0,196	1/1:0,21:21:61:.:.:336,61,0	0/1:9,6:15:57:.:.:57,0,202	0/0:28,0:28:42:.:.:0,42,630	0/0:25,0:25:39:.:.:0,39,585	0/0:23,0:23:42:.:.:0,42,630	1/1:0,9:9:26:.:.:148,26,0	1/1:0,22:22:69:.:.:392,69,0	0/0:14,0:14:19:.:.:0,19,311	0/0:35,0:35:60:.:.:0,60,900	1/1:0,19:19:61:.:.:330,61,0	0/1:7,5:12:45:.:.:45,0,143	0/0:17,0:17:25:.:.:0,25,367	0/1:12,9:21:85:.:.:85,0,260	1/1:0,12:12:35:.:.:198,35,0	1/1:1,19:20:50:.:.:305,50,0	1/1:1,9:10:2:.:.:117,2,0	0/1:6,5:11:49:.:.:49,0,129	0/1:11,11:22:99:.:.:126,0,233	0/0:18,0:18:27:.:.:0,27,405	1/1:1,13:14:13:.:.:185,13,0	1/1:1,21:22:62:.:.:347,62,0	0/1:10,12:22:99:.:.:134,0,190	0/1:10,9:19:90:.:.:90,0,216	0/0:23,0:23:33:.:.:0,33,495	0/1:4,15:19:48:.:.:189,0,48	1/1:0,10:10:29:.:.:161,29,0	0/0:13,0:13:21:.:.:0,21,315	0/0:8,0:8:9:.:.:0,9,135	0/0:18,0:18:24:.:.:0,24,360	1/1:0,7:7:26:.:.:145,26,0	0/1:6,8:14:89:.:.:89,0,116	0/1:4,7:11:76:.:.:84,0,76	0/1:13,3:16:1:.:.:1,0,294	0/1:5,12:17:79:.:.:183,0,79	0/0:18,0:18:33:.:.:0,33,495	0/0:22,0:22:0:.:.:0,0,393	0/0:20,0:20:51:.:.:0,51,765	0/1:6,5:11:47:.:.:47,0,125	0/0:17,2:19:24:.:.:0,24,732	0/1:2,13:15:10:.:.:172,0,10	0/1:13,9:22:82:.:.:82,0,294	1/1:0,18:18:55:.:.:317,55,0	0/1:10,6:16:51:.:.:51,0,215	0/1:10,5:15:37:.:.:37,0,223	1/1:0,18:18:52:.:.:293,52,0	1/1:0,12:12:35:.:.:191,35,0	0/1:4,8:12:70:.:.:91,0,70	0/1:5,10:15:87:.:.:116,0,87	0/0:12,0:12:15:.:.:0,15,225	0/1:5,5:10:50:.:.:50,0,107	0/1:12,7:19:57:.:.:57,0,254	0/1:5,15:20:65:.:.:186,0,65	0/1:4,11:15:61:.:.:134,0,61	0/0:25,0:25:36:.:.:0,36,540	0/0:30,0:30:39:.:.:0,39,585	0/0:25,0:25:39:.:.:0,39,585	0/0:16,0:16:36:.:.:0,36,540	0/0:24,0:24:30:.:.:0,30,450	0/0:22,0:22:36:.:.:0,36,540	0/0:9,0:9:15:.:.:0,15,225	0/0:18,0:18:33:.:.:0,33,495	0/0:18,0:18:15:.:.:0,15,225	0/0:25,0:25:21:.:.:0,21,315	0/0:26,0:26:51:.:.:0,51,765	0/0:28,0:28:39:.:.:0,39,585	0/0:12,0:12:27:.:.:0,27,405	0/0:30,0:30:57:.:.:0,57,855	0/0:23,0:23:39:.:.:0,39,585	0/0:22,0:22:39:.:.:0,39,585	0/0:20,0:20:36:.:.:0,36,540	0/0:31,0:31:51:.:.:0,51,765	0/0:29,0:29:51:.:.:0,51,765	0/0:17,0:17:30:.:.:0,30,450	0/0:27,0:27:36:.:.:0,36,540	0/0:19,0:19:27:.:.:0,27,405	0/0:21,0:21:48:.:.:0,48,720	0/0:20,0:20:11:.:.:0,11,396	0/0:22,0:22:39:.:.:0,39,585
superscaffold6	232883	.	T	C	88961.0	.	ANN=C|intergenic_region|MODIFIER|(nr)_putative_conserved_hypothetical_protein_[Culex_quinquefasciatus]-(sp)_putative_Protein_eyes_shut|CLUMAR_CG020505-CLUMAR_CG020507|intergenic_region|CLUMAR_CG020505-CLUMAR_CG020507|||n.232883T>C||||||	GT:AD:DP:GQ:PGT:PID:PL	0/1:19,2:21:24:0|1:232883_T_C:24,0,764	0/1:10,8:18:99:0|1:232883_T_C:306,0,356	0/0:16,0:16:6:.:.:0,6,90	0/1:10,10:20:99:0|1:232883_T_C:379,0,390	1/1:0,15:15:45:1|1:232876_T_TG:649,45,0	1/1:0,30:30:96:1|1:232876_T_TG:1438,96,0	1/1:0,25:25:75:1|1:232876_T_TG:1108,75,0	0/1:11,14:25:99:0|1:232883_T_C:482,0,306	0/0:17,0:17:9:.:.:0,9,135	0/1:6,10:16:99:0|1:232876_T_TG:402,0,192	0/1:11,7:18:99:0|1:232883_T_C:236,0,422	0/0:18,0:18:3:.:.:0,3,45	0/0:24,0:24:21:.:.:0,21,315	0/1:9,12:21:99:0|1:232883_T_C:472,0,341	0/0:21,0:21:12:.:.:0,12,180	0/0:18,0:18:3:.:.:0,3,45	0/1:10,9:19:99:0|1:232883_T_C:289,0,414	0/0:23,0:23:3:.:.:0,3,45	0/1:7,12:19:99:0|1:232883_T_C:472,0,237	0/1:12,13:25:99:0|1:232883_T_C:505,0,353	0/1:10,5:15:99:0|1:232883_T_C:169,0,405	0/1:12,4:16:99:0|1:232883_T_C:129,0,514	0/0:19,0:19:21:.:.:0,21,315	0/0:12,0:12:9:.:.:0,9,135	0/1:6,6:12:99:0|1:232883_T_C:182,0,234	0/0:20,0:20:12:.:.:0,12,180	0/0:23,0:23:15:.:.:0,15,225	0/0:23,0:23:6:.:.:0,6,90	0/1:5,4:9:99:0|1:232883_T_C:146,0,160	0/1:9,9:18:99:0|1:232883_T_C:351,0,351	0/1:4,17:21:99:0|1:232883_T_C:638,0,117	1/1:0,8:8:24:1|1:232876_T_TG:360,24,0	1/1:0,19:19:60:1|1:232876_T_TG:851,60,0	1/1:0,14:14:42:1|1:232876_T_TG:630,42,0	0/1:1,8:9:28:.:.:152,0,28	0/0:25,0:25:3:.:.:0,3,45	1/1:0,13:13:42:1|1:232876_T_TG:619,42,0	0/1:2,13:15:25:0|1:232883_T_C:528,0,25	0/1:8,13:21:99:0|1:232883_T_C:523,0,235	0/1:12,17:29:99:0|1:232883_T_C:630,0,453	1/1:0,17:17:51:1|1:232876_T_TG:765,51,0	1/1:0,22:22:69:1|1:232876_T_TG:1004,69,0	0/0:28,0:28:18:.:.:0,18,270	0/1:8,18:26:99:0|1:232883_T_C:773,0,276	1/1:0,29:29:90:1|1:232876_T_TG:1310,90,0	1/1:0,19:19:57:1|1:232876_T_TG:855,57,0	0/0:9,0:9:6:.:.:0,6,90	1/1:0,26:26:81:1|1:232876_T_TG:1154,81,0	1/1:0,16:16:51:1|1:232876_T_TG:758,51,0	0/1:7,7:14:99:0|1:232883_T_C:252,0,253	0/0:25,0:25:24:.:.:0,24,360	1/1:0,23:23:69:1|1:232876_T_TG:995,69,0	0/1:12,8:20:99:0|1:232883_T_C:286,0,501	1/1:0,14:14:45:1|1:232876_T_TG:675,45,0	1/1:0,17:17:60:1|1:232876_T_TG:876,60,0	0/1:8,8:16:99:0|1:232883_T_C:312,0,312	0/1:11,8:19:99:0|1:232883_T_C:303,0,431	1/1:0,31:31:99:1|1:232876_T_TG:1440,102,0	0/1:7,14:21:99:0|1:232883_T_C:567,0,232	1/1:0,23:23:69:1|1:232876_T_TG:1019,69,0	1/1:2,31:33:25:1|1:232883_T_C:1174,25,0	1/1:0,22:22:69:1|1:232876_T_TG:965,69,0	1/1:0,19:19:57:1|1:232876_T_TG:850,57,0	0/1:16,3:19:49:0|1:232883_T_C:49,0,663	0/0:26,0:26:12:.:.:0,12,180	1/1:0,13:13:39:1|1:232876_T_TG:585,39,0	0/1:11,4:15:99:0|1:232883_T_C:104,0,491	1/1:0,23:23:78:1|1:232876_T_TG:1081,78,0	0/1:3,19:22:52:0|1:232876_T_TG:765,0,52	1/1:0,23:23:69:1|1:232876_T_TG:1023,69,0	1/1:0,20:20:69:1|1:232876_T_TG:1017,69,0	0/1:7,12:19:99:0|1:232883_T_C:483,0,258	1/1:0,26:26:78:1|1:232876_T_TG:1170,78,0	1/1:1,29:30:63:1|1:232876_T_TG:1305,63,0	0/1:3,5:8:99:0|1:232883_T_C:201,0,111	0/1:8,9:17:99:0|1:232883_T_C:327,0,309	1/1:0,8:8:27:1|1:232876_T_TG:398,27,0	1/1:0,23:23:69:1|1:232876_T_TG:1035,69,0	1/1:0,17:17:51:1|1:232876_T_TG:765,51,0	0/0:23,0:23:30:.:.:0,30,450	./.:14,0:14:.:.:.:0,0,0	0/1:13,14:27:99:0|1:232883_T_C:514,0,462	1/1:0,17:17:51:1|1:232876_T_TG:729,51,0	1/1:0,29:29:87:1|1:232876_T_TG:1304,87,0	1/1:0,18:18:54:1|1:232876_T_TG:804,54,0	0/0:29,0:29:15:.:.:0,15,225	1/1:0,23:23:69:1|1:232876_T_TG:1015,69,0	1/1:0,10:10:33:1|1:232876_T_TG:482,33,0	0/0:29,0:29:12:.:.:0,12,180	1/1:0,23:23:69:1|1:232876_T_TG:1030,69,0	0/1:10,9:19:99:0|1:232883_T_C:339,0,363	0/1:7,7:14:99:0|1:232883_T_C:273,0,273	0/1:12,3:15:90:0|1:232883_T_C:90,0,495	0/1:14,12:26:99:0|1:232883_T_C:414,0,540	0/1:8,15:23:99:0|1:232883_T_C:607,0,217	1/1:0,23:23:69:1|1:232876_T_TG:1018,69,0	1/1:0,19:19:57:1|1:232876_T_TG:850,57,0	0/0:19,0:19:12:.:.:0,12,180	0/0:27,0:27:9:.:.:0,9,135	1/1:0,14:14:48:1|1:232876_T_TG:714,48,0	1/1:0,24:24:72:1|1:232876_T_TG:1080,72,0	0/1:12,4:16:99:0|1:232883_T_C:132,0,472	1/1:0,23:23:69:1|1:232876_T_TG:1035,69,0	1/1:0,22:22:66:1|1:232876_T_TG:978,66,0	1/1:0,18:18:60:1|1:232876_T_TG:864,60,0	1/1:0,17:17:54:1|1:232876_T_TG:801,54,0	0/1:2,27:29:3:.:.:1128,0,3	0/1:9,7:16:99:0|1:232883_T_C:288,0,354	1/1:0,18:18:54:1|1:232876_T_TG:810,54,0	1/1:0,12:12:39:1|1:232876_T_TG:568,39,0	1/1:0,19:19:57:1|1:232876_T_TG:838,57,0	1/1:0,21:21:63:1|1:232876_T_TG:939,63,0	0/1:15,20:35:99:0|1:232883_T_C:730,0,559	0/1:21,3:24:56:0|1:232883_T_C:56,0,842	1/1:0,16:16:48:1|1:232876_T_TG:709,48,0	1/1:0,18:18:57:1|1:232876_T_TG:844,57,0	1/1:0,14:14:51:1|1:232876_T_TG:757,51,0	1/1:0,14:14:42:1|1:232876_T_TG:624,42,0	1/1:0,13:13:42:1|1:232876_T_TG:607,42,0	1/1:0,12:12:37:1|1:232876_T_TG:582,37,0	1/1:0,15:15:51:1|1:232876_T_TG:758,51,0	1/1:0,13:13:39:1|1:232876_T_TG:561,39,0	1/1:0,13:13:39:1|1:232876_T_TG:565,39,0	1/1:0,22:22:69:1|1:232876_T_TG:1029,69,0	1/1:0,20:20:63:1|1:232876_T_TG:894,63,0	1/1:0,17:17:57:1|1:232876_T_TG:853,57,0	1/1:0,17:17:51:1|1:232876_T_TG:749,51,0	1/1:0,17:17:51:1|1:232876_T_TG:765,51,0	1/1:0,14:14:45:1|1:232876_T_TG:667,45,0	1/1:0,16:16:48:1|1:232876_T_TG:714,48,0	1/1:0,21:21:63:.:.:937,63,0	1/1:0,23:23:69:.:.:1016,69,0	1/1:0,31:31:96:1|1:232876_T_TG:1429,96,0	1/1:0,19:19:63:1|1:232876_T_TG:922,63,0	1/1:0,16:16:48:1|1:232876_T_TG:714,48,0	1/1:0,16:16:51:1|1:232876_T_TG:765,51,0	1/1:0,24:24:72:1|1:232876_T_TG:1053,72,0	1/1:0,15:15:45:1|1:232876_T_TG:651,45,0	1/1:0,19:19:57:1|1:232876_T_TG:829,57,0	0/1:2,20:22:24:0|1:232883_T_C:792,0,24	1/1:0,16:16:49:1|1:232876_T_TG:694,49,0	1/1:0,7:7:24:1|1:232876_T_TG:325,24,0	0/0:22,0:22:6:.:.:0,6,90	0/1:3,24:27:41:0|1:232876_T_TG:983,0,41	0/0:22,0:22:15:.:.:0,15,225	0/1:17,7:24:99:0|1:232883_T_C:223,0,693	0/1:9,5:14:99:0|1:232883_T_C:172,0,321	0/1:3,19:22:69:0|1:232883_T_C:672,0,69	0/0:13,0:13:4:.:.:0,4,274	0/1:5,3:8:99:0|1:232883_T_C:99,0,201	1/1:0,20:20:60:1|1:232876_T_TG:900,60,0	0/0:23,0:23:3:.:.:0,3,45	0/0:26,0:26:21:.:.:0,21,315	0/1:9,12:21:99:0|1:232883_T_C:465,0,339	0/0:18,0:18:9:.:.:0,9,135	0/0:33,0:33:9:.:.:0,9,135	0/1:7,7:14:99:0|1:232883_T_C:315,0,267	0/0:32,0:32:24:.:.:0,24,360	0/1:5,9:14:99:0|1:232883_T_C:363,0,183	0/0:24,0:24:9:.:.:0,9,135	0/0:18,0:18:18:.:.:0,18,270	1/1:0,25:25:75:1|1:232876_T_TG:1113,75,0	0/1:9,9:18:99:0|1:232883_T_C:346,0,390	0/0:29,0:29:18:.:.:0,18,270	0/1:19,9:28:99:0|1:232883_T_C:325,0,668	0/1:3,8:11:99:0|1:232883_T_C:327,0,102	1/1:0,15:15:45:1|1:232876_T_TG:662,45,0	1/1:0,24:24:78:1|1:232876_T_TG:1150,78,0
superscaffold6	232971	.	T	A	24810.2	.	ANN=A|3_prime_UTR_variant|MODIFIER|(sp)_putative_Protein_eyes_shut|CLUMAR_CG020507|transcript|CLUMAR_CG020507-RA|protein_coding|9/9|c.*318A>T|||||318|	GT:AD:DP:GQ:PL	0/1:12,2:14:6:6,0,261	0/1:17,3:20:4:4,0,373	0/0:22,0:22:40:0,40,502	0/1:11,19:30:99:396,0,188	0/1:6,7:13:99:124,0,112	1/1:0,26:26:78:659,78,0	0/1:5,7:12:91:143,0,91	0/1:9,9:18:99:160,0,163	0/0:22,0:22:63:0,63,945	0/0:20,0:20:60:0,60,490	0/0:25,0:25:75:0,75,654	0/0:19,0:19:51:0,51,765	0/0:22,0:22:60:0,60,900	0/0:14,0:14:36:0,36,540	0/0:17,0:17:48:0,48,720	0/0:25,0:25:72:0,72,1080	0/0:18,0:18:51:0,51,765	0/0:20,0:20:54:0,54,810	0/0:16,0:16:21:0,21,366	0/0:27,0:27:75:0,75,1125	0/0:22,0:22:60:0,60,900	0/0:13,0:13:39:0,39,321	0/0:16,0:16:26:0,26,370	0/0:21,0:21:60:0,60,900	0/0:11,0:11:33:0,33,272	0/0:29,0:29:81:0,81,1215	0/0:22,0:22:60:0,60,554	0/0:28,0:28:81:0,81,692	0/0:17,0:17:51:0,51,420	0/0:19,0:19:35:0,35,448	0/0:15,0:15:45:0,45,371	0/0:14,0:14:42:0,42,343	1/1:0,20:20:60:505,60,0	1/1:0,15:15:45:384,45,0	0/1:7,7:14:99:126,0,133	0/0:21,0:21:63:0,63,519	1/1:0,16:16:48:402,48,0	0/1:5,11:16:80:233,0,80	0/1:10,12:22:99:247,0,189	0/0:31,0:31:66:0,66,740	0/1:14,6:20:97:97,0,296	1/1:0,22:22:66:563,66,0	0/0:16,0:16:48:0,48,396	0/0:29,0:29:61:0,61,690	1/1:0,32:32:96:811,96,0	0/1:5,7:12:92:144,0,92	0/0:11,0:11:33:0,33,269	1/1:0,12:12:36:306,36,0	1/1:0,18:18:54:471,54,0	0/0:15,0:15:42:0,42,630	0/0:17,0:17:4:0,4,339	1/1:0,19:19:57:477,57,0	0/1:12,7:19:99:126,0,249	1/1:0,21:21:63:540,63,0	0/1:9,12:21:99:245,0,160	0/1:6,10:16:97:212,0,97	0/1:12,11:23:99:212,0,237	1/1:0,33:33:99:843,99,0	0/0:22,0:22:54:0,54,810	0/0:20,0:20:25:0,25,435	0/1:13,6:19:99:99,0,275	1/1:0,16:16:48:415,48,0	1/1:0,25:25:75:637,75,0	0/0:27,0:27:29:0,29,582	0/0:20,0:20:57:0,57,855	1/1:0,12:12:36:307,36,0	0/0:22,0:22:40:0,40,498	0/1:9,15:24:99:321,0,158	0/1:9,15:24:99:292,0,158	1/1:0,18:18:54:455,54,0	1/1:0,23:23:69:578,69,0	0/0:24,0:24:66:0,66,990	1/1:1,29:30:64:716,64,0	0/1:4,30:34:20:654,0,20	0/1:8,7:15:99:136,0,159	0/0:15,0:15:39:0,39,585	0/0:18,0:18:54:0,54,439	1/1:0,22:22:66:564,66,0	1/1:0,18:18:54:463,54,0	0/0:23,0:23:43:0,43,540	0/0:15,0:15:45:0,45,386	0/1:12,12:24:99:222,0,235	1/1:0,16:16:48:408,48,0	1/1:0,24:24:72:594,72,0	0/1:9,9:18:99:178,0,175	0/0:24,0:24:37:0,37,557	1/1:0,13:13:39:333,39,0	1/1:0,11:11:33:281,33,0	0/0:32,2:34:51:0,51,757	0/1:16,10:26:99:177,0,320	0/1:13,8:21:99:141,0,277	0/1:8,13:21:99:269,0,141	0/0:21,0:21:60:0,60,516	0/0:27,0:27:78:0,78,1170	0/0:25,0:25:72:0,72,618	1/1:0,9:9:27:220,27,0	1/1:0,25:25:75:651,75,0	0/0:21,0:21:60:0,60,900	0/0:21,0:21:28:0,28,454	0/1:6,12:18:84:258,0,84	0/1:8,11:19:99:213,0,147	0/0:18,0:18:54:0,54,456	0/1:6,13:19:92:281,0,92	1/1:2,16:18:3:358,3,0	1/1:0,20:20:60:512,60,0	1/1:1,30:31:67:741,67,0	0/1:4,15:19:84:324,0,84	0/1:11,8:19:99:124,0,231	0/0:19,0:19:51:0,51,765	0/1:2,14:16:3:320,0,3	1/1:0,20:20:60:523,60,0	0/1:14,10:24:99:190,0,273	0/1:19,13:32:99:233,0,389	0/0:26,0:26:52:0,52,614	0/1:8,4:12:66:66,0,171	1/1:0,14:14:42:352,42,0	0/0:17,0:17:51:0,51,418	0/1:2,8:10:21:170,0,21	0/1:5,7:12:92:139,0,92	0/1:3,10:13:38:217,0,38	0/1:6,8:14:99:159,0,104	0/1:6,2:8:26:26,0,129	0/0:21,0:21:37:0,37,487	0/1:10,13:23:99:260,0,183	0/0:31,0:31:71:0,71,748	0/0:15,0:15:0:0,0,234	0/0:19,0:19:51:0,51,765	0/1:7,8:15:99:137,0,127	0/0:13,0:13:13:0,13,283	1/1:2,20:22:15:554,15,0	0/0:25,0:25:72:0,72,625	1/1:0,15:15:45:373,45,0	0/1:14,10:24:99:179,0,284	0/0:18,0:18:48:0,48,720	1/1:0,11:11:33:285,33,0	0/1:9,4:13:64:64,0,186	0/1:15,15:30:99:284,0,291	0/1:13,8:21:99:134,0,268	0/0:15,0:15:45:0,45,369	0/1:10,10:20:99:200,0,182	0/1:4,9:13:63:185,0,63	0/1:4,9:13:63:183,0,63	0/0:19,0:19:34:0,34,440	0/0:34,0:34:81:0,81,829	0/0:23,0:23:34:0,34,528	0/0:26,0:26:72:0,72,1080	0/0:13,0:13:33:0,33,495	0/0:18,0:18:51:0,51,765	0/0:13,0:13:39:0,39,335	0/0:10,0:10:4:0,4,206	0/0:26,0:26:52:0,52,617	0/0:19,0:19:13:0,13,399	0/0:27,0:27:0:0,0,543	0/0:18,0:18:54:0,54,445	0/0:21,0:21:60:0,60,518	0/0:31,0:31:90:0,90,1350	0/0:22,0:22:43:0,43,517	0/0:23,0:23:60:0,60,664	0/0:30,0:30:81:0,81,1215	0/0:20,0:20:57:0,57,855	0/0:13,0:13:36:0,36,540	0/0:30,0:30:90:0,90,741	0/0:28,0:28:24:0,24,618	0/0:32,0:32:70:0,70,741	0/0:39,0:39:99:0,114,1710	0/0:20,0:20:57:0,57,855	0/0:11,0:11:33:0,33,273	0/0:31,0:31:67:0,67,746
superscaffold6	233527	.	A	AT	36250.6	.	ANN=AT|intron_variant|MODIFIER|(sp)_putative_Protein_eyes_shut|CLUMAR_CG020507|transcript|CLUMAR_CG020507-RA|protein_coding|8/8|c.5297-13_5297-12insA||||||	GT:AD:DP:GQ:PGT:PID:PL	0/0:17,0:17:21:.:.:0,21,315	0/0:22,0:22:44:.:.:0,44,519	0/0:16,0:16:27:.:.:0,27,362	0/1:7,11:18:99:0|1:233523_T_A:495,0,253	0/1:5,4:9:99:0|1:233523_T_A:147,0,222	1/1:0,16:16:48:1|1:233523_T_A:720,48,0	0/1:10,6:16:99:0|1:233523_T_A:214,0,355	0/1:2,7:9:99:0|1:233523_T_A:274,0,118	0/0:21,0:21:63:.:.:0,63,538	0/0:24,0:24:72:.:.:0,72,618	0/0:21,0:21:37:.:.:0,37,493	0/0:33,0:33:99:.:.:0,99,845	0/0:22,0:22:63:.:.:0,63,541	0/0:23,0:23:63:.:.:0,63,945	0/0:13,0:13:36:.:.:0,36,540	0/0:23,0:23:63:.:.:0,63,945	0/0:21,0:21:60:.:.:0,60,900	0/0:17,0:17:48:.:.:0,48,720	0/0:21,0:21:60:.:.:0,60,520	0/0:14,0:14:42:.:.:0,42,360	0/0:13,0:13:39:.:.:0,39,340	0/0:8,0:8:24:.:.:0,24,211	0/0:13,0:13:39:.:.:0,39,339	0/0:26,0:26:78:.:.:0,78,673	0/0:19,0:19:51:.:.:0,51,765	0/0:14,0:14:42:.:.:0,42,346	0/0:19,0:19:31:.:.:0,31,446	0/0:16,0:16:39:.:.:0,39,585	0/0:17,0:17:48:.:.:0,48,720	0/0:12,0:12:33:.:.:0,33,495	0/0:16,0:16:48:.:.:0,48,415	0/0:11,0:11:24:.:.:0,24,360	1/1:0,24:24:72:1|1:233523_T_A:1067,72,0	1/1:0,25:26:87:.:.:1301,87,0	0/1:11,6:17:99:0|1:233523_T_A:197,0,447	0/0:17,0:17:45:.:.:0,45,675	0/1:8,6:16:99:.:.:299,0,320	0/1:8,6:14:99:0|1:233523_T_A:212,0,312	0/1:13,13:26:99:0|1:233523_T_A:490,0,1705	0/0:20,0:20:60:.:.:0,60,515	0/1:9,13:22:99:0|1:233523_T_A:484,0,423	1/1:0,16:16:48:1|1:233523_T_A:720,48,0	0/0:8,0:8:24:.:.:0,24,204	0/0:22,0:22:60:.:.:0,60,562	1/1:0,15:15:69:.:.:1011,69,0	0/1:8,10:18:99:0|1:233523_T_A:396,0,320	0/0:10,0:10:30:.:.:0,30,257	1/1:0,14:14:42:1|1:233523_T_A:597,42,0	1/1:0,15:15:48:1|1:233523_T_A:708,48,0	0/1:11,7:19:99:.:.:422,0,1631	0/0:26,0:26:75:.:.:0,75,667	1/1:0,18:18:54:1|1:233523_T_A:662,54,0	1/1:0,8:8:27:1|1:233523_T_A:361,27,0	1/1:0,19:19:63:.:.:918,63,0	0/1:1,8:9:18:0|1:233523_T_A:328,0,18	0/1:10,10:20:99:0|1:233523_T_A:376,0,380	0/1:7,7:14:99:0|1:233523_T_A:273,0,929	0/1:4,10:14:99:0|1:233523_T_A:444,0,144	0/0:35,0:35:99:.:.:0,102,1530	0/1:10,7:17:99:0|1:233527_A_AT:264,0,369	0/1:12,8:20:99:0|1:233523_T_A:294,0,480	1/1:0,1:1:3:1|1:233523_T_A:45,3,0	1/1:0,17:17:51:1|1:233523_T_A:738,51,0	0/0:22,0:22:40:.:.:0,40,515	0/0:23,0:23:27:.:.:0,27,405	1/1:0,13:13:39:1|1:233523_T_A:571,39,0	0/0:21,0:21:60:.:.:0,60,540	0/1:7,12:19:99:0|1:233527_A_AT:483,0,258	0/1:11,4:15:99:0|1:233523_T_A:129,0,580	1/1:0,14:14:42:1|1:233523_T_A:630,42,0	1/1:0,20:20:66:1|1:233523_T_A:985,66,0	0/1:17,2:19:33:0|1:233527_A_AT:33,0,774	1/1:0,15:15:48:1|1:233523_T_A:716,48,0	1/1:0,17:17:54:1|1:233523_T_A:772,54,0	1/1:0,6:6:18:1|1:233523_T_A:270,18,0	0/0:20,0:20:60:.:.:0,60,513	0/0:22,0:22:66:.:.:0,66,567	1/1:0,12:12:36:1|1:233523_T_A:526,36,0	1/1:0,24:24:72:1|1:233523_T_A:1065,72,0	0/0:18,0:18:51:.:.:0,51,765	0/0:20,0:20:60:.:.:0,60,512	0/1:15,18:33:99:0|1:233523_T_A:749,0,636	0/1:8,5:13:99:0|1:233523_T_A:186,0,321	1/1:0,17:17:51:1|1:233523_T_A:757,51,0	0/1:5,18:23:99:0|1:233523_T_A:741,0,142	0/0:31,0:31:81:.:.:0,81,1215	0/1:4,4:8:99:0|1:233523_T_A:156,0,156	1/1:0,6:6:18:1|1:233523_T_A:264,18,0	0/0:19,0:19:57:.:.:0,57,488	1/1:0,11:11:33:1|1:233523_T_A:495,33,0	0/1:5,10:15:99:0|1:233523_T_A:405,0,180	0/1:12,7:19:99:0|1:233523_T_A:258,0,506	0/0:19,0:19:54:.:.:0,54,810	0/0:25,0:25:75:.:.:0,75,639	0/0:16,0:16:48:.:.:0,48,410	0/1:8,7:15:99:0|1:233523_T_A:235,0,288	1/1:0,12:12:42:1|1:233523_T_A:602,42,0	0/0:16,0:16:48:.:.:0,48,417	0/0:14,0:14:42:.:.:0,42,360	0/1:6,8:14:99:0|1:233523_T_A:309,0,270	0/1:1,5:6:99:0|1:233523_T_A:207,0,117	0/0:13,0:13:36:.:.:0,36,540	0/1:10,11:21:99:0|1:233523_T_A:432,0,1251	1/1:0,18:18:54:1|1:233523_T_A:768,54,0	1/1:0,20:20:60:1|1:233523_T_A:876,60,0	1/1:1,22:23:24:1|1:233523_T_A:882,24,0	1/1:0,17:17:51:1|1:233523_T_A:751,51,0	0/1:10,7:17:99:0|1:233527_A_AT:264,0,371	0/0:17,0:17:45:.:.:0,45,675	1/1:0,10:10:33:1|1:233523_T_A:495,33,0	1/1:0,13:13:42:1|1:233523_T_A:580,42,0	0/1:5,7:12:99:0|1:233523_T_A:298,0,186	0/0:23,0:23:69:.:.:0,69,591	0/0:12,0:12:10:.:.:0,10,257	0/1:6,7:15:99:.:.:397,0,192	0/1:6,6:12:99:0|1:233523_T_A:220,0,234	0/1:9,5:14:99:0|1:233523_T_A:161,0,363	0/1:6,4:10:99:0|1:233523_T_A:136,0,240	0/0:19,0:19:31:.:.:0,31,436	1/1:0,16:16:51:1|1:233523_T_A:755,51,0	0/1:4,5:9:99:0|1:233523_T_A:198,0,153	0/1:6,8:14:99:0|1:233523_T_A:318,0,194	0/0:20,0:20:51:.:.:0,51,765	0/0:14,0:14:0:.:.:0,0,257	0/0:23,0:23:66:.:.:0,66,990	0/0:13,0:13:39:.:.:0,39,334	0/0:9,0:9:27:.:.:0,27,229	0/0:11,0:11:0:.:.:0,0,26	0/0:11,0:11:30:.:.:0,30,450	1/1:0,11:11:33:1|1:233523_T_A:484,33,0	0/0:14,0:14:42:.:.:0,42,359	0/1:3,10:13:96:0|1:233523_T_A:396,0,96	0/1:6,10:16:99:0|1:233527_A_AT:486,0,216	0/1:5,7:12:99:0|1:233523_T_A:276,0,201	1/1:0,11:11:33:1|1:233523_T_A:481,33,0	1/1:0,11:11:33:1|1:233523_T_A:480,33,0	0/1:8,2:10:60:0|1:233523_T_A:60,0,308	0/1:13,7:20:99:0|1:233527_A_AT:255,0,525	0/0:10,0:10:30:.:.:0,30,243	0/1:7,4:11:99:0|1:233523_T_A:147,0,282	0/1:6,4:10:99:0|1:233523_T_A:150,0,240	0/1:11,5:16:99:0|1:233527_A_AT:261,0,412	0/0:11,0:11:33:.:.:0,33,275	0/0:16,0:16:45:.:.:0,45,675	0/0:28,0:28:81:.:.:0,81,715	0/0:21,0:21:60:.:.:0,60,536	0/0:14,0:14:42:.:.:0,42,346	0/0:13,0:13:36:.:.:0,36,540	0/0:24,0:24:37:.:.:0,37,555	0/0:11,0:11:33:.:.:0,33,281	0/0:22,0:22:60:.:.:0,60,590	0/0:28,0:28:72:.:.:0,72,1080	0/0:16,0:16:45:.:.:0,45,675	0/0:19,0:19:51:.:.:0,51,765	0/0:19,0:19:57:.:.:0,57,489	0/0:23,0:23:66:.:.:0,66,564	0/0:21,0:21:60:.:.:0,60,540	0/0:21,0:21:60:.:.:0,60,538	0/0:16,0:16:45:.:.:0,45,675	0/0:16,0:16:48:.:.:0,48,408	0/0:25,0:25:72:.:.:0,72,1080	0/0:18,0:18:28:.:.:0,28,409	0/0:13,0:13:36:.:.:0,36,540	0/0:24,0:24:69:.:.:0,69,1035	0/0:19,0:19:54:.:.:0,54,810	0/0:23,0:23:69:.:.:0,69,589	0/0:12,0:12:36:.:.:0,36,297	0/0:12,0:12:0:.:.:0,0,206
superscaffold6	233536	.	TTAGA	T	37346.3	.	ANN=T|intron_variant|MODIFIER|(sp)_putative_Protein_eyes_shut|CLUMAR_CG020507|transcript|CLUMAR_CG020507-RA|protein_coding|8/8|c.5297-25_5297-22delTCTA||||||	GT:AD:DP:GQ:PGT:PID:PL	0/0:16,0:16:21:.:.:0,21,315	0/0:21,0:21:63:.:.:0,63,517	0/0:15,0:15:24:.:.:0,24,331	0/1:5,11:16:99:0|1:233523_T_A:447,0,228	0/1:6,4:10:99:0|1:233523_T_A:150,0,240	1/1:0,17:17:51:1|1:233523_T_A:765,51,0	0/1:10,7:17:99:0|1:233523_T_A:297,0,379	0/1:2,7:9:99:0|1:233523_T_A:316,0,115	0/0:22,0:22:54:.:.:0,54,810	0/0:24,0:24:69:.:.:0,69,1035	0/0:20,0:20:57:.:.:0,57,855	0/0:33,0:33:99:.:.:0,99,845	0/0:22,0:22:63:.:.:0,63,541	0/0:25,0:25:49:.:.:0,49,589	0/0:15,0:15:42:.:.:0,42,630	0/0:23,0:23:63:.:.:0,63,945	0/0:21,0:21:60:.:.:0,60,900	0/0:17,0:17:48:.:.:0,48,720	0/0:21,0:21:60:.:.:0,60,520	0/0:16,0:16:48:.:.:0,48,412	0/0:15,0:15:45:.:.:0,45,393	0/0:8,0:8:24:.:.:0,24,196	0/0:15,0:15:39:.:.:0,39,585	0/0:30,0:30:90:.:.:0,90,766	0/0:17,0:17:48:.:.:0,48,720	0/0:14,0:14:42:.:.:0,42,346	0/0:22,0:22:40:.:.:0,40,515	0/0:14,0:14:42:.:.:0,42,360	0/0:16,0:16:45:.:.:0,45,675	0/0:14,0:14:39:.:.:0,39,585	0/0:17,0:17:51:.:.:0,51,417	0/0:6,0:6:18:.:.:0,18,148	1/1:0,24:24:72:1|1:233523_T_A:1080,72,0	1/1:0,30:30:90:1|1:233523_T_A:1350,90,0	0/1:10,5:15:99:0|1:233523_T_A:180,0,428	0/0:15,0:15:42:.:.:0,42,630	0/1:9,8:17:99:0|1:233523_T_A:309,0,354	0/1:9,5:14:99:0|1:233523_T_A:225,0,343	0/1:11,14:25:99:0|1:233523_T_A:594,0,1675	0/0:22,0:22:60:.:.:0,60,900	0/1:11,11:22:99:0|1:233523_T_A:459,0,426	1/1:0,18:18:54:1|1:233523_T_A:810,54,0	0/0:9,0:9:27:.:.:0,27,235	0/0:22,0:22:60:.:.:0,60,562	1/1:0,24:24:72:1|1:233523_T_A:1080,72,0	0/1:9,10:19:99:0|1:233523_T_A:393,0,362	0/0:10,0:10:24:.:.:0,24,360	1/1:0,15:15:45:1|1:233523_T_A:670,45,0	1/1:0,18:18:57:1|1:233523_T_A:843,57,0	0/1:11,12:23:99:0|1:233523_T_A:468,0,1686	0/0:26,0:26:75:.:.:0,75,667	0/1:8,7:15:99:0|1:233536_TTAGA_T:259,0,315	0/1:2,7:9:99:0|1:233523_T_A:323,0,166	1/1:0,23:23:69:1|1:233523_T_A:1024,69,0	0/1:4,9:13:99:0|1:233523_T_A:388,0,138	0/1:9,10:19:99:0|1:233523_T_A:390,0,380	0/1:6,8:14:99:0|1:233523_T_A:318,0,914	0/1:4,10:14:99:0|1:233523_T_A:408,0,138	0/0:34,0:34:90:.:.:0,90,1350	0/1:9,7:16:99:0|1:233527_A_AT:267,0,357	0/1:13,8:21:99:0|1:233523_T_A:291,0,546	1/1:0,3:3:9:1|1:233523_T_A:135,9,0	1/1:0,15:15:45:1|1:233523_T_A:675,45,0	0/0:25,0:25:69:.:.:0,69,1035	0/0:23,0:23:27:.:.:0,27,405	1/1:0,13:13:39:1|1:233523_T_A:585,39,0	0/0:21,0:21:60:.:.:0,60,540	0/1:8,14:22:99:0|1:233527_A_AT:564,0,294	0/1:13,4:17:99:0|1:233523_T_A:129,0,580	1/1:0,15:15:48:1|1:233523_T_A:720,48,0	1/1:0,22:22:66:1|1:233523_T_A:985,66,0	0/1:17,2:19:33:0|1:233527_A_AT:33,0,800	1/1:0,17:17:51:1|1:233523_T_A:761,51,0	0/1:0,17:17:21:0|1:233523_T_A:711,0,21	1/1:0,6:6:18:1|1:233523_T_A:270,18,0	0/0:20,0:20:60:.:.:0,60,513	0/0:24,0:24:69:.:.:0,69,1035	1/1:0,11:11:36:1|1:233523_T_A:540,36,0	1/1:0,23:23:69:1|1:233523_T_A:1035,69,0	0/0:18,0:18:54:.:.:0,54,442	0/0:20,0:20:60:.:.:0,60,512	0/1:14,16:30:99:0|1:233523_T_A:769,0,627	0/1:8,6:14:99:0|1:233523_T_A:228,0,318	1/1:0,18:18:54:1|1:233523_T_A:802,54,0	0/1:4,19:23:99:0|1:233523_T_A:812,0,136	0/0:28,0:28:81:.:.:0,81,1215	0/1:5,4:9:99:0|1:233523_T_A:153,0,198	1/1:0,5:5:18:1|1:233523_T_A:264,18,0	0/0:18,0:18:51:.:.:0,51,765	1/1:0,11:11:33:1|1:233523_T_A:495,33,0	0/1:9,13:22:99:0|1:233523_T_A:519,0,339	0/1:13,7:20:99:0|1:233523_T_A:255,0,548	0/0:21,0:21:60:.:.:0,60,554	0/0:27,0:27:81:.:.:0,81,683	0/0:16,0:16:24:.:.:0,24,362	0/1:5,5:10:99:0|1:233523_T_A:180,0,294	1/1:0,13:13:39:1|1:233523_T_A:585,39,0	0/0:17,0:17:51:.:.:0,51,443	0/0:14,0:14:39:.:.:0,39,585	0/1:10,9:19:99:0|1:233523_T_A:342,0,393	0/1:1,5:6:99:0|1:233523_T_A:207,0,117	0/0:14,0:14:36:.:.:0,36,540	0/1:10,11:21:99:0|1:233523_T_A:432,0,1251	1/1:0,14:14:48:1|1:233523_T_A:706,48,0	1/1:0,18:18:63:1|1:233523_T_A:921,63,0	1/1:1,18:19:12:1|1:233523_T_A:759,12,0	1/1:0,17:17:51:1|1:233523_T_A:765,51,0	0/1:9,7:16:99:0|1:233527_A_AT:264,0,371	0/0:13,0:13:39:.:.:0,39,321	1/1:0,11:11:33:1|1:233523_T_A:495,33,0	1/1:0,11:11:33:1|1:233523_T_A:495,33,0	0/1:5,7:12:99:0|1:233523_T_A:279,0,189	0/0:25,0:25:72:.:.:0,72,1080	0/0:13,0:13:13:.:.:0,13,283	0/1:5,11:16:99:0|1:233536_TTAGA_T:447,0,177	0/1:6,5:11:99:0|1:233523_T_A:192,0,237	0/1:10,3:13:99:0|1:233523_T_A:130,0,408	0/1:6,3:9:99:0|1:233523_T_A:108,0,243	0/0:17,0:17:26:.:.:0,26,377	1/1:0,18:18:57:1|1:233523_T_A:845,57,0	0/1:4,5:9:99:0|1:233523_T_A:198,0,153	0/1:3,8:11:99:0|1:233523_T_A:321,0,166	0/0:17,0:17:48:.:.:0,48,720	0/0:13,0:13:0:.:.:0,0,176	0/0:23,0:23:44:.:.:0,44,538	0/0:15,0:15:19:.:.:0,19,329	0/0:11,0:11:30:.:.:0,30,450	0/0:10,0:10:0:.:.:0,0,27	0/0:11,0:11:30:.:.:0,30,450	1/1:0,11:11:33:1|1:233523_T_A:495,33,0	0/0:15,0:15:42:.:.:0,42,630	0/1:3,9:12:99:0|1:233523_T_A:369,0,99	0/1:6,12:18:99:0|1:233527_A_AT:486,0,216	0/1:7,7:14:99:0|1:233523_T_A:273,0,273	1/1:0,12:12:39:1|1:233523_T_A:585,39,0	1/1:0,14:14:42:1|1:233523_T_A:615,42,0	0/1:6,2:8:66:0|1:233523_T_A:66,0,246	0/1:13,9:22:99:0|1:233527_A_AT:397,0,513	0/0:10,0:10:30:.:.:0,30,243	0/1:7,5:12:99:0|1:233523_T_A:189,0,279	0/1:7,4:11:99:0|1:233523_T_A:147,0,282	0/1:11,7:18:99:0|1:233527_A_AT:290,0,438	0/0:11,0:11:27:.:.:0,27,405	0/0:16,0:16:42:.:.:0,42,630	0/0:28,0:28:81:.:.:0,81,715	0/0:21,0:21:60:.:.:0,60,536	0/0:14,0:14:39:.:.:0,39,585	0/0:13,0:13:33:.:.:0,33,495	0/0:24,0:24:37:.:.:0,37,554	0/0:11,0:11:11:.:.:0,11,236	0/0:22,0:22:60:.:.:0,60,590	0/0:27,0:27:81:.:.:0,81,688	0/0:16,0:16:48:.:.:0,48,393	0/0:18,0:18:54:.:.:0,54,461	0/0:15,0:15:45:0|1:233533_ATATTAGAATT_A:0,45,675	0/0:23,0:23:66:.:.:0,66,564	0/0:21,0:21:60:.:.:0,60,540	0/0:21,0:21:57:.:.:0,57,855	0/0:16,0:16:45:.:.:0,45,675	0/0:20,0:20:60:.:.:0,60,492	0/0:27,0:27:78:.:.:0,78,1170	0/0:18,0:18:54:.:.:0,54,459	0/0:13,0:13:33:.:.:0,33,495	0/0:24,0:24:69:.:.:0,69,1035	0/0:20,0:20:60:.:.:0,60,486	0/0:24,0:24:72:.:.:0,72,610	0/0:12,0:12:36:.:.:0,36,297	0/0:12,0:12:33:.:.:0,33,495
superscaffold6	234007	.	G	A	25906.7	.	ANN=A|synonymous_variant|LOW|(sp)_putative_Protein_eyes_shut|CLUMAR_CG020507|transcript|CLUMAR_CG020507-RA|protein_coding|8/9|c.4866C>T|p.Asn1622Asn|5530/6569|4866/5523|1622/1840||	GT:AD:DP:GQ:PGT:PID:PL	0/0:7,0:7:21:.:.:0,21,173	0/0:21,0:21:0:.:.:0,0,369	0/0:20,0:20:34:.:.:0,34,438	0/1:14,16:30:99:.:.:320,0,251	0/1:13,5:18:74:.:.:74,0,266	0/1:6,19:25:73:.:.:410,0,73	1/1:0,19:19:57:.:.:487,57,0	0/1:15,10:25:99:.:.:166,0,295	0/0:27,0:27:81:.:.:0,81,682	0/0:34,0:34:75:.:.:0,75,783	0/0:35,0:35:99:.:.:0,102,1530	0/0:37,0:37:99:.:.:0,105,1575	0/0:29,0:29:81:.:.:0,81,1215	0/0:27,0:27:81:.:.:0,81,668	0/0:36,0:36:99:.:.:0,105,1575	0/0:32,0:32:93:.:.:0,93,1395	0/0:34,0:34:93:.:.:0,93,1395	0/0:28,0:28:81:.:.:0,81,702	0/0:32,0:32:90:.:.:0,90,1350	0/0:31,0:31:90:.:.:0,90,1350	0/0:25,0:25:63:.:.:0,63,945	0/0:35,0:35:99:.:.:0,99,963	0/0:30,0:30:81:.:.:0,81,1215	0/0:26,0:26:72:.:.:0,72,1080	0/0:25,0:25:72:.:.:0,72,1080	0/0:27,0:27:75:.:.:0,75,1125	0/0:31,0:31:90:.:.:0,90,781	0/0:24,0:24:69:.:.:0,69,1035	0/0:18,0:18:51:.:.:0,51,765	0/0:22,0:22:66:.:.:0,66,541	0/0:32,0:32:84:.:.:0,84,1260	0/0:18,0:18:54:.:.:0,54,442	1/1:0,19:19:57:.:.:484,57,0	1/1:0,18:18:54:.:.:461,54,0	0/1:8,9:17:99:.:.:180,0,146	0/0:19,0:19:54:.:.:0,54,810	0/1:12,14:26:99:.:.:289,0,217	0/1:10,8:18:99:.:.:151,0,193	0/1:16,11:27:99:.:.:205,0,314	0/0:26,0:26:72:.:.:0,72,1080	1/1:0,22:22:66:.:.:562,66,0	1/1:0,20:20:60:.:.:524,60,0	0/0:22,0:22:63:.:.:0,63,570	0/0:23,0:23:63:.:.:0,63,945	1/1:0,31:31:93:.:.:790,93,0	0/1:9,13:22:99:.:.:277,0,156	0/0:16,0:16:45:.:.:0,45,675	1/1:0,19:19:57:1|1:233998_A_C:488,57,0	1/1:0,26:26:78:.:.:655,78,0	0/0:21,0:21:60:.:.:0,60,900	0/0:26,0:26:78:.:.:0,78,643	0/1:10,11:21:99:.:.:227,0,183	0/1:21,11:32:99:.:.:186,0,422	1/1:1,27:28:61:.:.:668,61,0	0/1:11,11:22:99:.:.:216,0,215	0/1:10,12:22:99:.:.:239,0,181	0/1:6,12:18:92:.:.:258,0,92	0/1:10,6:16:99:.:.:109,0,199	0/0:18,0:18:42:.:.:0,42,630	0/1:15,9:24:99:.:.:162,0,292	0/1:11,4:15:61:.:.:61,0,226	1/1:0,20:20:60:.:.:492,60,0	1/1:0,32:32:96:.:.:819,96,0	0/0:29,0:29:61:.:.:0,61,664	0/0:27,0:27:81:.:.:0,81,668	1/1:0,21:21:63:.:.:552,63,0	0/0:24,0:24:72:.:.:0,72,595	0/1:16,12:28:99:.:.:229,0,318	0/0:24,0:24:0:.:.:0,0,438	1/1:0,9:9:27:.:.:237,27,0	1/1:0,32:32:96:.:.:838,96,0	0/0:26,0:26:51:.:.:0,51,591	0/1:23,17:40:99:.:.:317,0,447	1/1:0,19:19:57:.:.:493,57,0	0/1:3,4:7:53:.:.:82,0,53	0/0:14,0:14:18:.:.:0,18,298	0/0:33,0:33:76:.:.:0,76,824	1/1:0,15:15:45:.:.:385,45,0	1/1:0,18:18:54:.:.:466,54,0	0/0:17,0:17:51:.:.:0,51,420	0/0:21,0:21:60:.:.:0,60,527	0/1:10,17:27:99:.:.:353,0,166	0/1:13,6:19:99:.:.:101,0,264	1/1:0,19:19:57:.:.:487,57,0	0/1:8,8:16:99:.:.:130,0,148	0/0:10,0:10:30:.:.:0,30,247	0/1:13,8:21:99:.:.:143,0,258	1/1:0,17:17:51:.:.:436,51,0	0/0:24,0:24:20:.:.:0,20,493	1/1:0,18:18:54:.:.:456,54,0	0/1:12,14:26:99:.:.:288,0,217	0/1:15,5:20:68:.:.:68,0,310	0/0:29,0:29:81:.:.:0,81,717	0/0:20,0:20:54:.:.:0,54,810	0/0:23,0:23:63:.:.:0,63,945	0/1:8,18:26:99:.:.:384,0,119	1/1:0,23:23:69:.:.:601,69,0	0/0:33,0:33:80:.:.:0,80,813	0/0:26,0:26:26:.:.:0,26,542	0/1:12,16:28:99:.:.:332,0,212	0/1:7,7:14:99:.:.:138,0,130	0/0:28,0:28:81:.:.:0,81,771	0/1:24,7:31:83:.:.:83,0,499	1/1:0,28:28:84:.:.:726,84,0	1/1:0,20:20:60:.:.:513,60,0	1/1:0,30:30:90:.:.:787,90,0	1/1:0,20:20:60:.:.:513,60,0	0/1:10,11:21:99:.:.:217,0,184	0/0:16,0:16:45:.:.:0,45,675	1/1:0,32:32:96:.:.:815,96,0	1/1:0,34:34:99:.:.:858,102,0	0/1:11,13:24:99:.:.:265,0,199	0/0:17,0:17:0:.:.:0,0,320	0/0:23,0:23:0:.:.:0,0,417	0/1:7,9:16:99:.:.:183,0,124	0/1:11,9:20:99:.:.:173,0,217	0/1:8,7:15:99:.:.:134,0,157	0/1:4,5:9:72:.:.:103,0,72	0/0:21,0:21:48:.:.:0,48,720	0/0:13,0:13:0:.:.:0,0,221	0/1:11,13:24:99:.:.:263,0,198	0/1:13,11:24:99:.:.:205,0,249	0/0:20,0:20:60:.:.:0,60,495	0/0:36,0:36:62:.:.:0,62,792	0/0:22,0:22:63:.:.:0,63,542	0/0:15,0:15:39:.:.:0,39,585	0/0:20,0:20:48:.:.:0,48,720	0/1:4,2:6:30:.:.:30,0,81	0/0:18,0:18:54:.:.:0,54,444	1/1:1,16:17:26:.:.:385,26,0	0/0:22,0:22:45:.:.:0,45,675	0/1:19,15:34:99:.:.:273,0,366	0/1:21,17:38:99:.:.:310,0,401	1/1:0,24:24:72:.:.:610,72,0	1/1:1,24:25:63:.:.:603,63,0	1/1:0,18:18:54:.:.:449,54,0	0/1:10,6:16:99:.:.:104,0,198	0/1:13,15:28:99:.:.:287,0,233	0/0:18,0:18:54:.:.:0,54,444	0/0:28,0:28:75:.:.:0,75,1125	0/1:8,15:23:99:.:.:281,0,127	0/1:11,3:14:32:.:.:32,0,222	0/0:19,0:19:54:.:.:0,54,810	0/0:27,0:27:78:.:.:0,78,1170	0/0:19,0:19:51:.:.:0,51,765	0/0:12,0:12:24:.:.:0,24,360	0/0:19,0:19:57:.:.:0,57,467	0/0:15,0:15:21:.:.:0,21,323	0/0:26,0:26:72:.:.:0,72,1080	0/0:10,0:10:27:.:.:0,27,405	0/0:23,0:23:66:.:.:0,66,569	0/0:20,0:20:34:.:.:0,34,444	0/0:20,0:20:51:.:.:0,51,765	0/0:26,0:26:52:.:.:0,52,592	0/0:24,0:24:72:.:.:0,72,618	0/0:32,0:32:74:.:.:0,74,745	0/0:17,0:17:48:.:.:0,48,720	0/0:31,0:31:90:.:.:0,90,1350	0/0:20,0:20:57:.:.:0,57,855	0/0:30,0:30:75:.:.:0,75,1125	0/0:20,0:20:54:.:.:0,54,810	0/0:26,0:26:72:.:.:0,72,1080	0/0:19,0:19:54:.:.:0,54,810	0/0:16,0:16:48:.:.:0,48,396	0/0:32,0:32:90:.:.:0,90,1350	0/0:25,0:25:49:.:.:0,49,567	0/0:15,0:15:45:.:.:0,45,369	0/0:16,0:16:23:.:.:0,23,345
superscaffold6	234473	.	T	C	23074.8	.	ANN=C|missense_variant|MODERATE|(sp)_putative_Protein_eyes_shut|CLUMAR_CG020507|transcript|CLUMAR_CG020507-RA|protein_coding|8/9|c.4400A>G|p.Asn1467Ser|5064/6569|4400/5523|1467/1840||	GT:AD:DP:GQ:PL	0/0:8,0:8:24:0,24,194	0/0:17,0:17:0:0,0,281	0/0:23,0:23:45:0,45,539	0/1:9,15:24:99:287,0,141	0/1:3,9:12:41:184,0,41	1/1:0,9:9:27:221,27,0	1/1:0,18:18:54:442,54,0	0/1:7,13:20:99:216,0,120	0/1:13,17:30:99:329,0,242	0/1:16,12:28:99:202,0,314	0/0:31,0:31:90:0,90,765	0/0:21,0:21:60:0,60,530	0/0:39,0:39:99:0,100,989	0/0:33,0:33:87:0,87,1305	0/0:26,0:26:66:0,66,990	0/0:37,0:37:99:0,108,1620	0/0:35,0:35:81:0,81,848	0/1:23,17:40:99:265,0,888	0/0:35,0:35:99:0,99,1485	0/0:36,0:36:99:0,99,941	0/0:28,0:28:72:0,72,1080	0/0:49,0:49:74:0,74,1109	0/0:24,0:24:63:0,63,945	0/0:32,0:32:90:0,90,1350	0/0:39,0:39:66:0,66,922	0/0:23,0:23:63:0,63,569	0/0:36,0:36:93:0,93,1395	0/0:37,0:37:99:0,101,988	0/0:28,0:28:84:0,84,689	0/0:28,0:28:84:0,84,692	0/0:24,0:24:72:0,72,620	0/0:14,0:14:17:0,17,307	1/1:0,27:27:81:663,81,0	1/1:0,20:20:60:490,60,0	0/1:15,13:28:99:236,0,299	0/0:22,0:22:17:0,17,463	0/1:13,16:29:99:296,0,253	0/1:6,7:13:99:133,0,113	0/1:13,10:23:99:177,0,248	0/0:21,0:21:60:0,60,900	1/1:0,23:23:69:564,69,0	1/1:0,15:15:45:369,45,0	0/0:29,0:29:41:0,41,644	0/0:27,0:27:60:0,60,644	1/1:0,24:24:72:580,72,0	0/1:16,9:25:99:147,0,322	0/0:9,0:9:27:0,27,232	1/1:0,22:22:66:542,66,0	1/1:0,13:13:39:319,39,0	0/1:8,11:19:99:204,0,147	0/0:36,0:36:0:0,0,675	0/1:6,6:12:99:112,0,119	0/1:9,19:28:99:384,0,144	1/1:1,17:18:29:394,29,0	0/1:7,4:11:65:65,0,146	0/1:8,14:22:99:239,0,136	0/1:17,11:28:99:187,0,321	0/1:8,9:17:99:170,0,151	0/0:12,0:12:14:0,14,254	0/1:15,6:21:76:76,0,317	0/1:11,4:15:52:52,0,236	1/1:0,17:17:51:418,51,0	1/1:0,25:25:75:605,75,0	0/0:13,0:13:14:0,14,284	0/0:17,0:17:51:0,51,420	1/1:0,19:19:57:467,57,0	0/0:20,0:20:60:0,60,482	0/1:11,6:17:97:97,0,230	0/1:12,7:19:99:116,0,238	1/1:1,19:20:34:441,34,0	1/1:0,23:23:68:550,68,0	0/0:18,0:18:29:0,29,407	0/1:16,10:26:99:168,0,337	1/1:2,29:31:42:663,42,0	0/0:3,0:3:9:0,9,74	0/0:9,0:9:24:0,24,360	0/0:35,0:35:99:0,105,862	1/1:0,25:25:75:615,75,0	1/1:0,17:17:51:418,51,0	0/0:33,0:33:96:0,96,1440	0/0:12,0:12:36:0,36,309	0/1:10,9:19:99:165,0,198	1/1:0,18:18:54:443,54,0	1/1:0,23:23:69:554,69,0	0/1:6,11:17:99:220,0,102	0/0:20,0:20:60:0,60,495	0/1:10,11:21:99:207,0,193	1/1:0,26:26:78:629,78,0	0/0:12,0:12:0:0,0,207	0/1:3,6:9:50:121,0,50	0/1:8,8:16:99:149,0,161	0/1:21,6:27:67:67,0,438	0/0:22,0:22:42:0,42,516	0/0:33,0:33:81:0,81,1215	0/0:10,0:10:30:0,30,247	0/1:3,15:18:19:315,0,19	1/1:0,26:26:77:604,77,0	0/0:36,0:36:99:0,102,1530	0/0:29,0:29:75:0,75,1125	0/1:18,11:29:99:184,0,372	0/1:4,6:10:72:118,0,72	0/0:19,0:19:57:0,57,467	0/1:9,23:32:99:470,0,134	1/1:0,16:16:48:393,48,0	1/1:0,24:24:72:587,72,0	0/0:23,0:23:60:0,60,568	1/1:0,15:15:45:368,45,0	1/1:0,25:25:74:589,74,0	0/0:9,0:9:27:0,27,224	1/1:1,15:16:22:343,22,0	1/1:0,19:19:57:467,57,0	0/1:10,13:23:99:251,0,181	0/0:20,0:20:57:0,57,855	0/0:23,0:23:18:0,18,483	0/1:16,5:21:60:60,0,352	0/1:6,12:18:99:245,0,103	0/1:11,9:20:99:161,0,215	0/1:7,6:13:94:94,0,138	0/0:23,0:23:63:0,63,945	0/0:18,0:18:0:0,0,312	0/1:4,5:9:59:97,0,59	0/1:6,8:14:99:140,0,107	0/0:24,0:24:66:0,66,990	0/0:44,0:44:62:0,62,970	0/0:18,0:18:54:0,54,445	0/0:15,0:15:20:0,20,333	0/0:25,0:25:54:0,54,597	0/1:7,6:13:99:108,0,139	0/0:18,0:18:32:0,32,413	1/1:0,14:14:42:344,42,0	0/0:19,0:19:51:0,51,765	0/1:14,10:24:99:164,0,275	0/1:8,6:14:99:104,0,149	1/1:0,11:11:33:261,33,0	1/1:0,31:31:93:741,93,0	1/1:0,22:22:66:539,66,0	0/1:10,8:18:99:143,0,198	0/1:14,9:23:99:152,0,279	0/0:15,0:15:45:0,45,368	0/0:20,0:20:51:0,51,765	0/1:6,8:14:99:154,0,108	0/0:15,0:15:20:0,20,331	0/0:22,0:22:44:0,44,501	0/0:25,0:25:60:0,60,900	0/0:20,0:20:48:0,48,720	0/0:16,0:16:45:0,45,675	0/0:16,0:16:48:0,48,396	0/0:19,0:19:51:0,51,765	0/0:27,0:27:81:0,81,665	0/0:11,0:11:33:0,33,283	0/0:13,0:13:36:0,36,540	0/0:24,0:24:47:0,47,571	0/0:20,0:20:57:0,57,855	0/0:13,0:13:14:0,14,284	0/0:15,0:15:45:0,45,371	0/0:14,0:14:39:0,39,585	0/0:18,0:18:45:0,45,675	0/0:19,0:19:57:0,57,467	0/0:16,0:16:23:0,23,365	0/0:37,0:37:96:0,96,1440	0/0:32,0:32:93:0,93,1395	0/0:22,0:22:44:0,44,514	0/0:18,0:18:48:0,48,720	0/0:14,0:14:42:0,42,342	0/0:28,0:28:62:0,62,659	0/0:17,0:17:42:0,42,630	0/0:20,0:20:38:0,38,465	0/0:22,0:22:63:0,63,945
superscaffold6	248024	.	A	T	31145.2	.	ANN=T|intergenic_region|MODIFIER|CLUMAR_CG020509-(sp)_similar_to_Aldose_reductase|CLUMAR_CG020509-CLUMAR_CG020510|intergenic_region|CLUMAR_CG020509-CLUMAR_CG020510|||n.248024A>T||||||	GT:AD:DP:GQ:PGT:PID:PL	1/1:0,8:8:24:.:.:206,24,0	1/1:0,12:12:36:.:.:286,36,0	0/1:8,9:17:99:.:.:180,0,152	1/1:1,17:18:28:.:.:438,28,0	1/1:0,16:16:48:.:.:400,48,0	0/0:21,0:21:0:.:.:0,0,391	0/1:14,5:19:72:.:.:72,0,297	0/1:7,4:11:69:.:.:69,0,152	0/1:5,11:16:83:.:.:240,0,83	1/1:0,21:21:66:.:.:741,66,0	1/1:0,29:29:87:.:.:756,87,0	1/1:0,22:22:66:.:.:818,66,0	0/1:19,5:24:60:.:.:60,0,419	0/1:11,11:22:99:.:.:222,0,221	1/1:0,6:6:18:.:.:159,18,0	0/0:15,0:15:45:.:.:0,45,365	0/1:9,7:16:99:.:.:135,0,185	1/1:1,12:13:12:.:.:286,12,0	0/1:6,10:16:99:.:.:214,0,112	0/1:8,7:15:99:.:.:138,0,162	1/1:0,8:8:24:.:.:203,24,0	1/1:0,14:14:42:.:.:363,42,0	0/1:13,6:19:99:.:.:100,0,280	1/1:0,9:9:27:.:.:237,27,0	0/1:13,14:27:99:.:.:288,0,263	0/1:3,8:11:46:.:.:178,0,46	1/1:0,17:17:51:.:.:443,51,0	1/1:0,31:31:93:.:.:790,93,0	0/1:6,11:17:99:.:.:232,0,104	1/1:0,21:21:63:.:.:549,63,0	1/1:0,13:13:39:.:.:451,39,0	0/0:7,0:7:21:.:.:0,21,173	0/0:14,0:14:42:.:.:0,42,346	0/1:8,11:19:99:0|1:248024_A_T:428,0,283	1/1:1,14:15:19:.:.:330,19,0	1/1:0,16:16:48:.:.:411,48,0	0/0:13,0:13:0:.:.:0,0,241	0/1:8,13:21:99:.:.:271,0,147	0/1:16,10:26:99:0|1:248024_A_T:353,0,622	1/1:0,16:16:48:.:.:393,48,0	0/0:6,0:6:18:.:.:0,18,148	0/1:6,7:13:99:0|1:248024_A_T:271,0,217	1/1:0,14:14:42:.:.:360,42,0	1/1:0,19:19:57:.:.:488,57,0	0/0:15,0:15:36:.:.:0,36,540	1/1:0,12:12:36:.:.:427,36,0	0/0:11,0:11:27:.:.:0,27,405	0/0:16,0:16:45:.:.:0,45,675	0/1:1,7:8:21:0|1:248024_A_T:291,0,21	0/0:19,0:19:35:.:.:0,35,449	0/1:2,12:14:9:.:.:264,0,9	1/1:1,10:11:6:.:.:230,6,0	1/1:0,23:23:69:.:.:776,69,0	0/0:24,0:24:72:.:.:0,72,593	0/1:12,7:19:99:.:.:126,0,256	0/1:11,6:17:99:.:.:103,0,238	1/1:1,22:23:46:.:.:548,46,0	0/1:9,10:19:99:.:.:197,0,176	0/1:5,5:10:85:.:.:95,0,85	0/1:11,6:17:98:.:.:98,0,232	1/1:0,22:22:66:.:.:554,66,0	0/1:4,9:13:64:.:.:181,0,64	0/0:19,0:19:35:.:.:0,35,422	1/1:1,16:17:24:.:.:370,24,0	1/1:2,20:22:13:.:.:461,13,0	0/0:12,0:12:36:.:.:0,36,297	1/1:0,10:10:30:.:.:237,30,0	1/1:0,8:8:24:.:.:284,24,0	0/1:3,12:15:33:.:.:399,0,33	0/0:12,0:12:9:.:.:0,9,260	0/0:20,0:20:34:.:.:0,34,459	1/1:0,18:18:54:.:.:466,54,0	1/1:1,13:14:15:.:.:306,15,0	0/1:28,5:33:30:.:.:30,0,624	0/0:17,0:17:51:.:.:0,51,417	1/1:0,5:5:15:.:.:130,15,0	1/1:0,10:10:30:.:.:262,30,0	0/0:15,0:15:22:.:.:0,22,326	0/1:16,9:25:99:.:.:156,0,341	1/1:1,16:17:24:.:.:385,24,0	0/1:4,6:10:99:0|1:248024_A_T:238,0,134	0/0:29,0:29:36:.:.:0,36,662	0/0:20,0:20:57:.:.:0,57,855	0/1:15,10:25:99:0|1:248024_A_T:375,0,592	1/1:0,9:9:27:.:.:231,27,0	0/0:30,0:30:90:.:.:0,90,742	0/0:27,0:27:78:.:.:0,78,1170	1/1:0,23:23:72:1|1:248024_A_T:961,72,0	1/1:0,18:18:54:.:.:451,54,0	1/1:0,12:12:36:.:.:299,36,0	1/1:0,11:11:33:.:.:291,33,0	1/1:0,16:16:48:.:.:410,48,0	1/1:0,15:15:45:.:.:396,45,0	1/1:0,22:22:66:.:.:560,66,0	1/1:1,18:19:31:.:.:586,31,0	0/1:12,5:17:78:.:.:78,0,261	0/1:4,10:14:99:0|1:248024_A_T:404,0,125	1/1:0,22:22:66:.:.:548,66,0	1/1:1,14:15:18:.:.:308,18,0	0/1:8,6:14:99:.:.:113,0,168	0/1:2,3:5:36:.:.:62,0,36	1/1:1,8:9:1:.:.:184,1,0	0/1:6,8:14:99:0|1:248024_A_T:296,0,229	1/1:1,15:16:22:.:.:359,22,0	0/0:11,0:11:30:.:.:0,30,450	1/1:0,13:13:39:.:.:451,39,0	0/1:12,4:16:99:0|1:248024_A_T:130,0,462	0/1:6,6:12:99:.:.:123,0,124	1/1:0,11:11:33:.:.:288,33,0	1/1:0,13:13:39:.:.:330,39,0	0/1:4,6:10:99:0|1:248024_A_T:238,0,140	0/0:27,0:27:81:.:.:0,81,696	1/1:0,36:36:99:.:.:917,108,0	1/1:1,10:11:7:.:.:231,7,0	0/1:9,4:13:64:.:.:64,0,201	0/1:5,5:10:94:.:.:94,0,101	1/1:0,14:14:42:.:.:338,42,0	0/0:10,0:10:24:.:.:0,24,360	0/0:6,0:6:18:.:.:0,18,145	0/0:17,0:17:48:.:.:0,48,720	0/0:17,0:17:48:.:.:0,48,720	0/0:20,0:20:60:.:.:0,60,512	0/0:20,0:20:60:.:.:0,60,495	0/0:28,0:28:59:.:.:0,59,664	0/0:20,0:20:54:.:.:0,54,810	0/0:9,0:9:27:.:.:0,27,215	0/0:13,0:13:39:.:.:0,39,329	0/0:13,0:13:39:.:.:0,39,317	0/0:16,0:16:48:.:.:0,48,396	0/0:14,0:14:42:.:.:0,42,360	0/0:17,0:17:28:.:.:0,28,388	0/0:25,0:25:63:.:.:0,63,945	0/0:21,0:21:60:.:.:0,60,900	0/0:9,0:9:27:.:.:0,27,223	0/0:24,0:24:49:.:.:0,49,541	0/0:27,0:27:72:.:.:0,72,1080	0/0:17,0:17:33:.:.:0,33,495	0/0:30,0:30:69:.:.:0,69,722	0/0:5,0:5:12:.:.:0,12,180	0/1:7,6:13:99:.:.:101,0,138	0/0:15,0:15:0:.:.:0,0,294	0/1:6,7:13:99:.:.:144,0,113	1/1:0,16:16:48:.:.:400,48,0	0/0:16,0:16:48:.:.:0,48,390	0/0:22,0:22:45:.:.:0,45,515	0/0:13,0:13:39:.:.:0,39,317	0/0:16,0:16:48:.:.:0,48,396	0/1:17,10:27:99:.:.:176,0,357	0/0:27,0:27:46:.:.:0,46,608	0/1:4,3:7:59:.:.:59,0,82	0/1:8,4:12:67:.:.:67,0,167	0/1:17,7:24:99:.:.:111,0,361	0/0:23,0:23:69:.:.:0,69,567	1/1:0,11:11:33:.:.:272,33,0	1/1:0,4:4:12:.:.:103,12,0	0/0:27,0:27:75:.:.:0,75,1125	0/1:9,3:12:43:.:.:43,0,190	0/0:10,0:10:3:.:.:0,3,200	0/1:8,5:13:88:.:.:88,0,172	0/0:18,0:18:54:.:.:0,54,459	0/0:22,0:22:63:.:.:0,63,945	0/0:23,0:23:0:.:.:0,0,395	0/0:15,0:15:45:.:.:0,45,367	0/0:19,0:19:54:.:.:0,54,810	0/1:10,7:17:99:.:.:125,0,206	0/0:18,0:18:31:.:.:0,31,411	0/0:20,0:20:60:.:.:0,60,502	0/0:13,0:13:0:.:.:0,0,232
superscaffold6	252523	.	A	T	33720.8	.	ANN=T|intergenic_region|MODIFIER|(sp)_similar_to_Aldose_reductase-CLUMAR_CG020511|CLUMAR_CG020510-CLUMAR_CG020511|intergenic_region|CLUMAR_CG020510-CLUMAR_CG020511|||n.252523A>T||||||	GT:AD:DP:GQ:PGT:PID:PL	0/0:19,0:19:51:.:.:0,51,765	0/0:24,0:24:66:.:.:0,66,990	0/0:20,0:20:51:.:.:0,51,765	0/0:19,0:19:57:.:.:0,57,469	0/0:16,0:16:45:.:.:0,45,675	0/0:14,0:14:36:.:.:0,36,540	1/1:0,13:13:39:1|1:252511_TA_T:546,39,0	1/1:0,25:25:74:1|1:252511_TA_T:1002,74,0	0/0:23,0:23:60:.:.:0,60,900	0/0:25,0:25:53:.:.:0,53,593	0/0:15,0:15:45:.:.:0,45,386	0/0:28,0:28:81:.:.:0,81,692	0/0:25,0:25:60:.:.:0,60,900	0/0:17,0:17:48:.:.:0,48,720	0/0:9,0:9:15:.:.:0,15,225	0/0:19,0:19:57:.:.:0,57,487	0/0:24,0:24:72:.:.:0,72,593	0/0:16,0:16:48:.:.:0,48,396	0/0:17,0:17:48:.:.:0,48,720	0/0:25,0:25:72:.:.:0,72,638	0/0:15,0:15:45:.:.:0,45,371	0/0:10,0:10:30:.:.:0,30,247	0/0:31,0:31:23:.:.:0,23,674	0/0:7,0:7:21:.:.:0,21,173	0/0:21,0:21:60:.:.:0,60,900	0/0:22,0:22:66:.:.:0,66,544	0/0:17,0:17:48:.:.:0,48,720	0/0:21,0:21:63:.:.:0,63,519	0/0:18,0:18:51:.:.:0,51,765	0/0:20,0:20:60:.:.:0,60,509	0/0:17,0:17:48:.:.:0,48,720	0/0:11,0:11:33:.:.:0,33,272	1/1:0,13:13:39:1|1:252511_TA_T:585,39,0	0/1:10,13:23:99:.:.:488,0,362	0/1:9,2:11:57:.:.:57,0,323	0/0:22,0:22:57:.:.:0,57,855	0/0:14,0:14:42:.:.:0,42,346	0/1:4,8:12:80:.:.:166,0,80	0/0:13,0:13:39:.:.:0,39,333	0/0:21,0:21:60:.:.:0,60,900	1/1:0,22:22:66:1|1:252511_TA_T:970,66,0	0/1:7,6:13:99:.:.:208,0,258	0/0:20,0:20:60:.:.:0,60,515	0/0:18,0:18:32:.:.:0,32,410	0/1:8,11:19:99:.:.:225,0,151	0/0:15,0:15:45:.:.:0,45,368	0/0:8,0:8:24:.:.:0,24,198	1/1:0,18:18:54:1|1:252511_TA_T:770,54,0	1/1:0,12:12:36:1|1:252511_TA_T:539,36,0	0/1:4,14:18:91:0|1:252511_TA_T:576,0,91	0/0:13,0:13:13:.:.:0,13,283	0/0:17,0:17:51:.:.:0,51,433	0/0:23,0:23:63:.:.:0,63,945	1/1:0,14:14:42:1|1:252511_TA_T:630,42,0	1/1:0,9:9:27:1|1:252511_TA_T:405,27,0	0/0:21,0:21:15:.:.:0,15,437	0/0:19,0:19:54:.:.:0,54,810	0/0:15,0:15:45:.:.:0,45,357	0/0:8,0:8:24:.:.:0,24,198	0/0:19,0:19:54:.:.:0,54,810	0/0:25,0:25:72:.:.:0,72,643	1/1:0,20:20:60:1|1:252511_TA_T:859,60,0	1/1:0,19:19:57:1|1:252511_TA_T:835,57,0	0/0:27,0:27:81:.:.:0,81,693	0/0:27,0:27:81:.:.:0,81,669	0/1:8,7:15:99:.:.:134,0,158	0/0:24,0:24:50:.:.:0,50,559	0/0:25,0:25:72:.:.:0,72,1080	0/0:14,0:14:39:.:.:0,39,585	0/1:4,5:9:75:.:.:104,0,75	0/1:7,7:14:99:.:.:137,0,122	0/0:17,0:17:29:.:.:0,29,384	0/1:20,10:30:99:.:.:353,0,745	0/1:7,3:10:47:.:.:47,0,149	0/1:3,5:8:50:.:.:106,0,50	0/0:20,0:20:60:.:.:0,60,507	0/0:8,0:8:24:.:.:0,24,206	1/1:0,10:10:30:1|1:252511_TA_T:409,30,0	0/1:3,8:11:44:.:.:169,0,44	0/0:20,0:20:57:.:.:0,57,855	0/0:22,0:22:63:.:.:0,63,945	0/0:24,0:24:72:.:.:0,72,614	0/1:6,7:13:99:.:.:140,0,110	0/1:14,10:24:99:.:.:358,0,499	0/0:18,0:18:54:.:.:0,54,445	0/0:22,0:22:63:.:.:0,63,544	0/1:12,10:22:99:.:.:155,0,241	0/0:18,0:18:54:.:.:0,54,441	0/0:12,0:12:10:.:.:0,10,257	1/1:1,9:10:4:.:.:202,4,0	0/1:14,6:20:99:.:.:210,0,511	0/0:13,0:13:16:.:.:0,16,280	0/0:16,0:16:45:.:.:0,45,675	0/0:20,0:20:57:.:.:0,57,855	0/0:10,0:10:30:.:.:0,30,247	0/0:7,0:7:21:.:.:0,21,173	0/0:21,1:22:52:.:.:0,52,911	0/0:14,0:14:42:.:.:0,42,360	0/0:17,0:17:48:.:.:0,48,720	0/0:12,0:12:36:.:.:0,36,294	0/1:1,5:6:7:0|1:252511_TA_T:207,0,7	0/0:27,0:27:81:.:.:0,81,668	0/0:27,0:27:72:.:.:0,72,1080	0/1:2,2:4:39:.:.:39,0,39	1/1:0,14:14:42:1|1:252511_TA_T:610,42,0	0/0:21,0:21:57:.:.:0,57,855	0/0:21,0:21:60:.:.:0,60,515	1/1:0,11:11:33:1|1:252511_TA_T:495,33,0	0/0:11,0:11:33:.:.:0,33,269	0/0:15,0:15:42:.:.:0,42,630	1/1:0,23:23:69:1|1:252511_TA_T:1035,69,0	1/1:0,13:13:42:1|1:252511_TA_T:592,42,0	0/0:33,0:33:96:.:.:0,96,1440	0/1:11,9:20:99:.:.:321,0,435	0/1:1,7:8:1:.:.:155,0,1	0/1:5,5:10:99:.:.:206,0,187	0/0:8,0:8:24:.:.:0,24,194	0/1:11,10:21:99:.:.:188,0,256	1/1:0,7:7:21:1|1:252511_TA_T:315,21,0	1/1:0,14:14:42:1|1:252511_TA_T:601,42,0	1/1:0,12:12:36:1|1:252511_TA_T:500,36,0	0/1:6,10:16:99:.:.:196,0,105	1/1:0,10:10:30:1|1:252511_TA_T:446,30,0	1/1:0,24:24:78:1|1:252511_TA_T:1113,78,0	1/1:0,13:13:39:1|1:252511_TA_T:585,39,0	1/1:0,13:13:42:1|1:252511_TA_T:612,42,0	0/1:13,8:21:99:.:.:142,0,267	1/1:0,14:14:42:1|1:252511_TA_T:627,42,0	1/1:0,15:15:45:1|1:252511_TA_T:655,45,0	0/1:10,3:13:37:.:.:37,0,411	0/1:2,15:17:14:.:.:292,0,14	1/1:0,22:22:66:1|1:252511_TA_T:969,66,0	1/1:0,15:15:45:1|1:252511_TA_T:675,45,0	1/1:1,15:16:3:.:.:586,3,0	1/1:0,16:16:48:1|1:252511_TA_T:700,48,0	1/1:0,20:20:60:1|1:252511_TA_T:879,60,0	1/1:0,28:28:84:1|1:252511_TA_T:1218,84,0	0/0:26,0:26:27:.:.:0,27,565	1/1:0,13:13:39:1|1:252511_TA_T:565,39,0	0/1:6,5:11:99:0|1:252511_TA_T:192,0,232	0/1:8,4:12:64:.:.:64,0,166	0/0:23,0:23:25:.:.:0,25,492	0/0:20,0:20:60:.:.:0,60,509	0/1:7,7:14:99:.:.:138,0,127	0/0:8,0:8:21:.:.:0,21,315	0/1:9,12:21:99:.:.:241,0,158	1/1:1,7:8:11:1|1:252511_TA_T:302,11,0	0/1:7,3:10:87:.:.:87,0,285	0/1:6,7:13:99:.:.:140,0,112	0/1:2,7:9:24:.:.:152,0,24	1/1:1,14:15:26:1|1:252511_TA_T:658,26,0	0/1:6,5:11:94:.:.:94,0,96	0/1:4,5:9:75:.:.:101,0,75	0/0:29,0:29:61:.:.:0,61,695	0/1:13,10:23:99:0|1:252511_TA_T:374,0,493	0/0:20,0:20:12:.:.:0,12,424	0/1:6,3:9:99:0|1:252511_TA_T:108,0,243	1/1:0,20:20:60:1|1:252511_TA_T:900,60,0	0/1:8,9:17:99:.:.:180,0,159	0/1:2,13:15:6:.:.:282,0,6	0/0:20,0:20:48:.:.:0,48,720	0/0:19,0:19:57:.:.:0,57,461	1/1:0,15:15:48:1|1:252511_TA_T:681,48,0	0/1:3,12:15:30:.:.:260,0,30	1/1:0,31:31:93:1|1:252511_TA_T:1347,93,0	0/1:7,16:23:99:.:.:335,0,108	1/1:0,9:9:27:1|1:252511_TA_T:396,27,0	1/1:0,13:13:39:1|1:252511_TA_T:563,39,0
superscaffold6	256021	.	CTGG	C	38627.3	.	ANN=C|intergenic_region|MODIFIER|CLUMAR_CG020511-(sp)_putative_Ribose-5-phosphate_isomerase|CLUMAR_CG020511-CLUMAR_CG020512|intergenic_region|CLUMAR_CG020511-CLUMAR_CG020512|||n.256022_256024delTGG||||||	GT:AD:DP:GQ:PGT:PID:PL	0/0:9,0:9:21:.:.:0,21,315	0/0:14,0:14:36:.:.:0,36,540	0/1:5,5:10:99:0|1:255976_GTTTA_G:195,0,195	0/0:20,0:20:37:.:.:0,37,442	0/1:5,4:9:99:.:.:153,0,198	0/1:6,5:11:99:.:.:180,0,165	0/1:9,5:14:99:0|1:255976_GTTTA_G:183,0,363	0/0:26,0:26:55:.:.:0,55,588	0/0:15,0:15:45:.:.:0,45,374	0/0:20,0:20:57:.:.:0,57,855	0/0:21,0:21:60:.:.:0,60,516	0/0:17,0:17:48:.:.:0,48,720	0/0:17,0:17:48:.:.:0,48,720	0/0:8,0:8:0:.:.:0,0,147	0/0:21,0:21:60:.:.:0,60,900	0/0:19,0:19:57:.:.:0,57,508	0/0:21,0:21:60:.:.:0,60,900	0/0:13,0:13:39:.:.:0,39,328	0/0:24,0:24:57:.:.:0,57,855	0/0:24,0:24:69:.:.:0,69,1035	0/0:27,0:27:81:.:.:0,81,665	0/0:15,0:15:45:.:.:0,45,371	0/0:20,0:20:33:.:.:0,33,443	0/0:16,0:16:48:.:.:0,48,396	0/0:21,0:21:57:.:.:0,57,855	0/0:20,0:20:60:.:.:0,60,515	0/0:21,0:21:63:.:.:0,63,525	0/0:19,0:19:54:.:.:0,54,810	0/0:16,0:16:48:.:.:0,48,396	0/0:16,0:16:42:.:.:0,42,630	0/0:10,0:10:30:.:.:0,30,248	0/0:4,0:4:12:.:.:0,12,103	1/1:0,23:23:69:1|1:255976_GTTTA_G:1035,69,0	0/0:12,0:12:11:.:.:0,11,247	0/1:11,2:13:51:0|1:255976_GTTTA_G:51,0,456	0/0:15,0:15:22:.:.:0,22,323	0/1:8,5:13:99:0|1:256001_G_A:186,0,300	0/1:3,7:10:99:0|1:255976_GTTTA_G:285,0,105	0/0:23,0:23:63:.:.:0,63,569	0/0:21,0:21:60:.:.:0,60,516	0/1:9,3:12:99:0|1:256001_G_A:99,0,369	0/1:3,4:7:99:0|1:256001_G_A:159,0,114	0/0:8,0:8:24:.:.:0,24,195	0/0:16,0:16:48:.:.:0,48,396	0/1:2,16:18:36:0|1:255976_GTTTA_G:666,0,36	0/0:15,0:15:45:.:.:0,45,365	0/0:8,0:8:21:.:.:0,21,315	0/1:12,4:16:99:0|1:256001_G_A:132,0,492	1/1:0,15:15:45:1|1:255976_GTTTA_G:675,45,0	0/1:6,9:15:99:0|1:255924_GAATCGTAATTTAATTAAAGCTTTCATTTATACAATGTTTGA_G:360,0,225	0/0:22,0:22:66:.:.:0,66,542	0/0:10,0:10:27:.:.:0,27,405	0/0:11,0:11:33:.:.:0,33,272	1/1:0,14:14:48:1|1:255976_GTTTA_G:720,48,0	1/1:0,13:13:42:1|1:255976_GTTTA_G:609,42,0	0/0:13,0:13:14:.:.:0,14,272	0/0:18,0:18:54:.:.:0,54,443	0/0:17,0:17:39:.:.:0,39,585	0/0:19,0:19:51:.:.:0,51,765	0/0:20,0:20:54:.:.:0,54,810	0/0:20,0:20:36:.:.:0,36,540	1/1:0,6:6:18:1|1:255976_GTTTA_G:270,18,0	1/1:0,18:18:54:1|1:255976_GTTTA_G:810,54,0	0/0:29,0:29:78:.:.:0,78,1170	0/0:20,0:20:48:.:.:0,48,720	1/1:0,15:15:45:1|1:255976_GTTTA_G:675,45,0	0/0:5,0:5:15:.:.:0,15,117	0/0:13,0:13:12:.:.:0,12,270	0/0:13,0:13:0:.:.:0,0,227	0/1:13,1:14:3:0|1:256001_G_A:3,0,543	0/1:13,10:23:99:0|1:256001_G_A:381,0,516	0/0:13,0:13:33:.:.:0,33,495	0/1:7,10:17:99:0|1:256001_G_A:396,0,306	0/0:9,0:9:0:.:.:0,0,104	0/1:9,4:13:99:0|1:256001_G_A:141,0,366	0/0:14,0:14:36:.:.:0,36,540	0/0:10,0:10:30:.:.:0,30,247	1/1:0,11:11:33:1|1:255976_GTTTA_G:495,33,0	1/1:0,10:10:30:1|1:255976_GTTTA_G:450,30,0	0/0:15,0:15:33:.:.:0,33,495	0/0:22,0:22:57:.:.:0,57,855	0/1:4,10:14:99:0|1:255976_GTTTA_G:408,0,138	1/1:0,10:10:30:1|1:255976_GTTTA_G:450,30,0	0/1:14,13:27:99:0|1:256001_G_A:547,0,543	0/0:9,0:9:27:.:.:0,27,227	0/0:23,0:23:48:.:.:0,48,720	0/1:6,7:13:99:0|1:256001_G_A:276,0,231	0/0:9,0:9:27:.:.:0,27,223	0/0:12,0:12:33:.:.:0,33,495	1/1:0,10:10:30:1|1:255976_GTTTA_G:450,30,0	0/1:9,7:16:99:0|1:256021_CTGG_C:240,0,357	0/1:9,1:10:12:0|1:255976_GTTTA_G:12,0,417	0/0:19,0:19:54:.:.:0,54,810	0/0:22,0:22:54:.:.:0,54,810	0/0:10,0:10:24:.:.:0,24,360	0/1:5,3:8:99:0|1:256001_G_A:111,0,180	0/1:7,5:12:99:0|1:256001_G_A:189,0,258	0/0:24,0:24:47:.:.:0,47,544	0/0:13,0:13:39:.:.:0,39,318	0/1:7,3:10:74:.:.:74,0,182	0/1:5,4:9:99:0|1:256021_CTGG_C:153,0,198	0/0:13,0:13:36:.:.:0,36,540	0/0:8,0:8:24:.:.:0,24,198	1/1:0,9:9:27:1|1:255976_GTTTA_G:405,27,0	1/1:0,8:8:24:1|1:255976_GTTTA_G:360,24,0	0/0:22,0:22:60:.:.:0,60,900	0/0:13,0:13:39:.:.:0,39,318	0/1:2,5:7:69:0|1:255976_GTTTA_G:204,0,69	0/0:9,0:9:21:.:.:0,21,315	0/0:15,0:15:45:.:.:0,45,369	1/1:0,19:19:63:1|1:255976_GTTTA_G:904,63,0	1/1:0,17:17:51:1|1:255976_GTTTA_G:765,51,0	0/0:23,0:23:60:.:.:0,60,568	0/0:17,0:17:48:.:.:0,48,720	0/1:4,8:12:99:.:.:322,0,144	0/1:1,12:13:6:0|1:255976_GTTTA_G:501,0,6	0/0:19,0:19:54:.:.:0,54,810	1/1:0,17:17:60:1|1:255976_GTTTA_G:900,60,0	1/1:0,10:10:30:1|1:255976_GTTTA_G:450,30,0	1/1:0,25:25:81:1|1:255976_GTTTA_G:1194,81,0	1/1:0,12:12:39:1|1:255976_GTTTA_G:564,39,0	0/1:3,7:10:99:0|1:256001_G_A:307,0,102	1/1:1,10:11:27:1|1:255976_GTTTA_G:445,27,0	1/1:0,12:12:36:1|1:255976_GTTTA_G:540,36,0	1/1:0,19:19:60:1|1:255976_GTTTA_G:879,60,0	1/1:0,17:17:54:1|1:255976_GTTTA_G:789,54,0	1/1:0,15:15:45:1|1:255976_GTTTA_G:675,45,0	1/1:0,17:17:51:1|1:255976_GTTTA_G:765,51,0	1/1:0,17:17:54:1|1:255976_GTTTA_G:789,54,0	0/1:8,12:20:99:0|1:256001_G_A:480,0,300	1/1:0,16:16:48:1|1:255976_GTTTA_G:720,48,0	1/1:0,15:15:45:1|1:255976_GTTTA_G:664,45,0	1/1:0,12:12:36:1|1:255976_GTTTA_G:540,36,0	0/1:5,11:16:99:0|1:256001_G_A:447,0,177	0/1:9,11:20:99:0|1:256001_G_A:435,0,324	1/1:0,17:17:51:1|1:255976_GTTTA_G:765,51,0	1/1:0,16:16:48:1|1:255976_GTTTA_G:720,48,0	0/1:7,10:17:99:0|1:256001_G_A:378,0,264	0/1:5,5:10:99:0|1:256001_G_A:192,0,212	0/1:10,12:22:99:.:.:394,0,269	1/1:0,17:17:51:1|1:255976_GTTTA_G:765,51,0	0/1:6,7:13:99:0|1:255976_GTTTA_G:276,0,195	0/0:9,0:9:27:.:.:0,27,220	0/1:14,13:27:99:.:.:491,0,386	0/0:12,0:12:0:.:.:0,0,195	0/1:6,7:13:99:.:.:276,0,209	0/1:1,11:12:9:.:.:456,0,9	0/1:6,4:10:99:.:.:144,0,182	0/1:9,7:16:99:.:.:267,0,357	0/1:1,7:8:21:0|1:255976_GTTTA_G:291,0,21	1/1:0,13:13:39:1|1:255976_GTTTA_G:585,39,0	0/1:12,10:22:99:.:.:383,0,420	0/1:8,3:11:99:.:.:101,0,213	0/0:22,0:22:60:.:.:0,60,900	0/1:15,10:25:99:.:.:354,0,421	0/1:11,2:13:51:0|1:256001_G_A:51,0,456	0/1:5,12:17:99:.:.:456,0,116	1/1:0,12:12:39:1|1:255976_GTTTA_G:564,39,0	0/1:8,10:18:99:.:.:365,0,263	0/1:6,8:14:99:.:.:318,0,228	0/0:22,0:22:48:.:.:0,48,720	0/1:5,6:11:99:.:.:229,0,133	1/1:0,10:10:30:1|1:255976_GTTTA_G:450,30,0	0/1:17,22:39:99:.:.:861,0,651	1/1:1,16:17:9:1|1:256001_G_A:700,9,0	0/1:6,4:10:99:.:.:149,0,240	1/1:0,12:12:39:1|1:255976_GTTTA_G:564,39,0	1/1:0,14:14:42:1|1:255976_GTTTA_G:630,42,0
superscaffold6	256369	.	G	A	29659.0	.	ANN=A|intergenic_region|MODIFIER|CLUMAR_CG020511-(sp)_putative_Ribose-5-phosphate_isomerase|CLUMAR_CG020511-CLUMAR_CG020512|intergenic_region|CLUMAR_CG020511-CLUMAR_CG020512|||n.256369G>A||||||	GT:AD:DP:GQ:PGT:PID:PL	0/1:7,2:9:3:.:.:3,0,225	0/0:16,0:16:2:.:.:0,2,298	0/1:11,3:14:34:.:.:34,0,228	0/0:31,0:31:72:.:.:0,72,1080	0/1:8,9:17:99:.:.:175,0,145	0/1:15,12:27:99:.:.:221,0,275	0/1:4,3:7:54:.:.:54,0,77	0/0:31,0:31:81:.:.:0,81,1215	0/0:9,0:9:27:.:.:0,27,226	0/0:15,0:15:24:.:.:0,24,360	0/0:16,0:16:45:.:.:0,45,675	0/0:22,0:22:63:.:.:0,63,945	0/0:20,0:20:57:.:.:0,57,855	0/0:12,0:12:36:.:.:0,36,297	0/0:20,0:20:48:.:.:0,48,720	0/0:25,0:25:66:.:.:0,66,990	0/0:27,0:27:72:.:.:0,72,1080	0/0:18,0:18:48:.:.:0,48,720	0/0:22,0:22:54:.:.:0,54,810	0/0:18,0:18:54:.:.:0,54,442	0/0:14,0:14:42:.:.:0,42,360	0/0:3,0:3:9:.:.:0,9,80	0/0:20,0:20:51:.:.:0,51,765	0/0:26,0:26:60:.:.:0,60,654	0/0:33,0:33:93:.:.:0,93,1395	0/0:21,0:21:57:.:.:0,57,855	0/0:18,0:18:42:.:.:0,42,630	0/0:12,0:12:30:.:.:0,30,450	0/0:19,0:19:57:.:.:0,57,489	0/0:14,0:14:42:.:.:0,42,346	0/0:27,0:27:81:.:.:0,81,668	0/0:4,0:4:12:.:.:0,12,99	1/1:0,10:10:39:1|1:256310_C_T:545,39,0	0/0:16,0:16:39:.:.:0,39,585	0/0:15,0:15:0:.:.:0,0,270	0/0:22,0:22:48:.:.:0,48,720	0/1:4,7:11:65:.:.:147,0,65	1/1:2,18:20:11:.:.:345,11,0	0/0:31,0:31:60:.:.:0,60,900	0/0:11,0:11:33:.:.:0,33,283	0/1:6,7:13:99:.:.:136,0,150	0/1:7,2:9:24:.:.:24,0,141	0/0:12,0:12:36:.:.:0,36,297	0/0:12,0:12:10:.:.:0,10,246	1/1:0,13:13:39:1|1:256310_C_T:566,39,0	0/0:11,0:11:33:.:.:0,33,283	0/0:5,0:5:15:.:.:0,15,121	0/1:1,5:6:7:0|1:256338_T_A:187,0,7	1/1:0,14:14:42:1|1:256310_C_T:630,42,0	0/0:16,0:16:45:.:.:0,45,675	0/0:20,0:20:51:.:.:0,51,765	0/0:15,0:15:36:.:.:0,36,540	0/0:13,0:13:33:.:.:0,33,495	1/1:0,12:12:36:1|1:256310_C_T:520,36,0	1/1:0,8:8:24:1|1:256310_C_T:325,24,0	0/0:14,1:15:19:.:.:0,19,412	0/0:18,0:18:45:.:.:0,45,675	0/0:13,0:13:36:.:.:0,36,540	0/0:13,0:13:33:.:.:0,33,495	0/0:17,0:17:39:.:.:0,39,585	0/0:22,0:22:57:.:.:0,57,855	1/1:0,15:15:45:1|1:256310_C_T:616,45,0	0/1:6,6:12:99:0|1:256338_T_A:194,0,193	0/0:19,0:19:30:.:.:0,30,450	0/0:25,0:25:57:.:.:0,57,855	1/1:0,6:6:18:1|1:256310_C_T:270,18,0	0/0:11,0:11:30:.:.:0,30,450	0/0:19,0:19:51:.:.:0,51,765	0/0:13,0:13:33:.:.:0,33,495	0/1:7,3:10:99:0|1:256310_C_T:105,0,285	0/1:8,6:14:99:.:.:103,0,153	0/0:20,0:20:60:.:.:0,60,519	0/1:3,7:10:43:.:.:147,0,43	0/1:9,7:16:99:.:.:129,0,171	0/1:5,6:11:76:.:.:119,0,76	0/0:17,0:17:45:.:.:0,45,675	0/0:7,0:7:21:.:.:0,21,173	1/1:0,12:12:36:1|1:256310_C_T:540,36,0	1/1:0,13:13:39:1|1:256310_C_T:585,39,0	0/0:12,0:12:24:.:.:0,24,360	0/0:16,0:16:39:.:.:0,39,585	0/1:19,9:28:99:.:.:145,0,342	1/1:0,14:14:42:1|1:256310_C_T:497,42,0	0/1:16,7:23:99:.:.:105,0,311	0/0:11,0:11:30:.:.:0,30,450	0/0:28,0:28:60:.:.:0,60,671	0/1:4,4:8:99:0|1:256310_C_T:156,0,135	0/0:13,0:13:24:.:.:0,24,360	0/0:19,0:19:31:.:.:0,31,414	0/1:10,7:17:99:.:.:116,0,180	0/1:15,11:26:99:.:.:379,0,597	0/0:18,2:20:9:.:.:0,9,379	0/0:25,0:25:72:.:.:0,72,643	0/0:11,0:11:30:.:.:0,30,450	0/0:8,0:8:24:.:.:0,24,206	0/1:8,5:13:99:0|1:256310_C_T:183,0,342	0/1:5,6:11:90:.:.:120,0,90	0/0:20,0:20:51:.:.:0,51,765	0/0:14,0:14:39:.:.:0,39,585	0/1:6,2:8:27:.:.:27,0,108	0/1:4,4:8:74:.:.:78,0,74	0/0:12,0:12:27:.:.:0,27,405	0/0:10,0:10:24:.:.:0,24,360	1/1:0,8:8:24:1|1:256310_C_T:340,24,0	1/1:0,12:12:36:1|1:256310_C_T:540,36,0	0/0:27,0:27:55:.:.:0,55,618	0/0:6,0:6:18:.:.:0,18,147	0/1:9,8:17:99:.:.:156,0,169	0/0:14,0:14:39:.:.:0,39,585	0/0:18,0:18:45:.:.:0,45,675	1/1:0,19:19:60:1|1:256310_C_T:880,60,0	1/1:0,18:18:57:1|1:256310_C_T:816,57,0	0/0:26,0:26:54:.:.:0,54,810	0/0:18,0:18:42:.:.:0,42,630	0/1:11,4:15:57:.:.:57,0,222	1/1:0,13:13:42:1|1:256310_C_T:591,42,0	0/0:20,0:20:54:.:.:0,54,810	1/1:0,19:19:57:1|1:256310_C_T:835,57,0	1/1:0,12:12:36:1|1:256310_C_T:519,36,0	1/1:0,22:22:66:1|1:256310_C_T:929,66,0	1/1:0,14:14:42:1|1:256310_C_T:610,42,0	0/1:1,7:8:21:0|1:256310_C_T:291,0,21	1/1:0,17:17:51:1|1:256310_C_T:745,51,0	1/1:0,8:8:24:1|1:256310_C_T:360,24,0	1/1:0,15:15:45:1|1:256310_C_T:655,45,0	1/1:0,21:21:63:1|1:256310_C_T:945,63,0	1/1:0,9:9:27:1|1:256310_C_T:385,27,0	1/1:0,11:11:33:1|1:256310_C_T:455,33,0	1/1:0,13:13:39:1|1:256310_C_T:531,39,0	0/1:10,7:17:99:.:.:124,0,194	1/1:0,11:11:33:1|1:256310_C_T:495,33,0	1/1:0,18:18:54:1|1:256310_C_T:749,54,0	1/1:0,12:12:36:1|1:256310_C_T:513,36,0	0/1:7,5:12:90:.:.:90,0,136	0/0:19,0:19:39:.:.:0,39,585	1/1:0,20:20:60:1|1:256310_C_T:860,60,0	1/1:0,20:20:60:1|1:256310_C_T:900,60,0	0/1:7,11:18:99:.:.:219,0,104	0/1:7,8:15:99:.:.:156,0,115	0/1:10,15:25:99:.:.:302,0,170	1/1:0,11:11:33:1|1:256310_C_T:469,33,0	0/0:21,0:21:40:.:.:0,40,468	0/0:20,0:20:12:.:.:0,12,398	0/1:16,6:22:85:.:.:85,0,279	0/1:16,4:20:39:.:.:39,0,332	0/1:4,5:9:71:.:.:99,0,71	1/1:0,13:13:39:1|1:256310_C_T:585,39,0	0/1:11,9:20:99:.:.:172,0,209	0/1:8,7:15:99:.:.:131,0,151	1/1:0,9:9:27:1|1:256310_C_T:405,27,0	1/1:1,24:25:50:1|1:256310_C_T:1002,50,0	0/1:11,10:21:99:.:.:192,0,191	0/1:23,7:30:93:.:.:93,0,460	0/0:10,0:10:27:.:.:0,27,405	0/1:12,6:18:97:.:.:97,0,239	0/0:26,0:26:60:.:.:0,60,900	0/1:7,8:15:99:.:.:154,0,115	1/1:0,11:11:33:1|1:256310_C_T:454,33,0	0/1:9,8:17:99:.:.:151,0,169	0/1:10,9:19:99:.:.:168,0,170	0/0:29,0:29:84:.:.:0,84,740	0/1:15,4:19:42:.:.:42,0,299	1/1:2,20:22:17:.:.:432,17,0	0/1:9,11:20:99:.:.:215,0,161	1/1:0,21:21:63:1|1:256310_C_T:925,63,0	0/1:3,3:6:55:.:.:57,0,55	1/1:0,9:9:27:1|1:256310_C_T:405,27,0	1/1:0,12:12:36:1|1:256310_C_T:540,36,0
superscaffold6	256775	.	T	C	20980.0	.	ANN=C|3_prime_UTR_variant|MODIFIER|(sp)_putative_Ribose-5-phosphate_isomerase|CLUMAR_CG020512|transcript|CLUMAR_CG020512-RA|protein_coding|2/2|c.*123A>G|||||123|	GT:AD:DP:GQ:PGT:PID:PL	0/1:9,2:11:34:.:.:34,0,346	./.:10,0:10:.:.:.:0,0,0	0/1:2,5:7:68:.:.:138,0,68	0/0:21,0:21:27:.:.:0,27,405	0/1:4,3:7:80:0|1:256775_T_C:80,0,132	0/1:5,9:14:99:0|1:256775_T_C:251,0,183	0/1:4,3:7:70:.:.:70,0,159	0/0:15,0:15:18:.:.:0,18,270	0/0:18,0:18:51:.:.:0,51,765	0/0:40,0:40:9:.:.:0,9,135	0/0:26,0:26:9:.:.:0,9,532	0/0:16,0:16:48:.:.:0,48,409	0/0:27,0:27:78:.:.:0,78,1170	0/0:27,0:27:45:.:.:0,45,675	0/0:26,0:26:21:.:.:0,21,315	0/0:37,0:37:99:.:.:0,111,962	0/0:24,0:24:45:.:.:0,45,675	0/0:24,0:24:72:.:.:0,72,594	0/0:18,0:18:54:.:.:0,54,458	0/0:26,0:26:48:.:.:0,48,720	0/0:18,0:18:48:.:.:0,48,720	0/0:14,0:14:42:.:.:0,42,343	0/0:18,0:18:15:.:.:0,15,225	0/0:37,0:37:63:.:.:0,63,838	0/0:37,0:37:76:.:.:0,76,904	0/0:27,0:27:54:.:.:0,54,810	./.:25,0:25:.:.:.:0,0,0	0/0:23,0:23:47:.:.:0,47,543	0/0:18,0:18:24:.:.:0,24,360	0/0:16,0:16:48:.:.:0,48,396	0/0:21,0:21:60:.:.:0,60,900	0/0:5,0:5:9:.:.:0,9,135	1/1:0,14:14:42:1|1:256775_T_C:432,42,0	0/0:10,0:10:30:.:.:0,30,251	0/0:18,0:18:0:.:.:0,0,252	./.:24,0:24:.:.:.:0,0,0	0/1:7,8:15:99:0|1:256775_T_C:215,0,270	1/1:1,13:14:26:1|1:256775_T_C:380,26,0	0/0:28,0:28:12:.:.:0,12,180	0/0:19,0:19:6:.:.:0,6,90	0/1:5,6:11:99:0|1:256775_T_C:173,0,189	0/1:7,4:11:99:0|1:256775_T_C:100,0,278	0/0:14,0:14:3:.:.:0,3,45	0/0:12,0:12:6:.:.:0,6,90	1/1:0,9:9:27:1|1:256775_T_C:297,27,0	0/0:27,0:27:51:.:.:0,51,765	0/0:8,0:8:24:.:.:0,24,195	0/1:9,7:16:99:0|1:256775_T_C:169,0,350	1/1:0,8:8:24:1|1:256775_T_C:271,24,0	0/1:8,9:17:99:0|1:256775_T_C:247,0,309	0/0:15,0:15:0:.:.:0,0,180	0/0:22,0:22:0:.:.:0,0,414	0/0:15,0:15:24:.:.:0,24,360	1/1:0,9:9:27:1|1:256775_T_C:303,27,0	1/1:0,4:4:12:1|1:256775_T_C:133,12,0	0/0:18,0:18:27:.:.:0,27,405	./.:11,0:11:.:.:.:0,0,0	0/0:21,0:21:38:.:.:0,38,486	0/0:12,0:12:21:.:.:0,21,315	./.:16,0:16:.:.:.:0,0,0	0/0:27,0:27:36:.:.:0,36,540	1/1:0,12:12:36:1|1:256775_T_C:389,36,0	1/1:0,14:14:42:1|1:256775_T_C:470,42,0	0/0:23,0:23:6:.:.:0,6,90	0/0:18,0:18:21:.:.:0,21,315	1/1:0,10:10:30:1|1:256775_T_C:323,30,0	0/0:19,0:19:48:.:.:0,48,720	0/0:18,0:18:0:.:.:0,0,313	0/0:23,0:23:34:.:.:0,34,523	0/1:4,7:11:99:0|1:256775_T_C:192,0,147	0/1:2,10:12:54:0|1:256775_T_C:300,0,54	0/0:26,0:26:42:.:.:0,42,630	0/0:24,0:24:24:.:.:0,24,360	0/1:3,5:8:80:0|1:256775_T_C:144,0,80	0/1:3,6:9:99:0|1:256775_T_C:175,0,108	0/0:13,0:13:39:.:.:0,39,336	0/0:23,0:23:34:.:.:0,34,527	1/1:0,9:9:27:1|1:256775_T_C:273,27,0	0/1:1,14:15:0:0|1:256775_T_C:432,0,0	./.:14,0:14:.:.:.:0,0,0	0/0:13,0:13:30:.:.:0,30,450	0/1:9,6:15:99:.:.:102,0,212	1/1:0,6:6:18:1|1:256775_T_C:181,18,0	0/1:6,1:7:13:0|1:256775_T_C:13,0,249	0/0:27,0:27:33:.:.:0,33,495	0/0:33,0:33:27:.:.:0,27,405	0/1:10,6:16:99:0|1:256775_T_C:138,0,402	0/0:8,0:8:24:.:.:0,24,200	0/1:16,3:19:39:.:.:39,0,595	0/1:16,8:24:99:0|1:256775_T_C:184,0,621	0/1:10,8:18:99:.:.:141,0,339	0/0:15,0:15:3:.:.:0,3,45	0/0:24,0:24:0:.:.:0,0,456	0/0:16,0:16:15:.:.:0,15,225	0/0:24,0:24:24:.:.:0,24,360	0/1:9,4:13:95:0|1:256775_T_C:95,0,324	0/0:8,0:8:0:.:.:0,0,109	0/0:32,0:32:39:.:.:0,39,585	0/0:18,0:18:0:.:.:0,0,313	0/1:11,4:15:70:0|1:256775_T_C:70,0,419	0/1:4,2:6:49:0|1:256775_T_C:49,0,162	0/0:10,0:10:18:.:.:0,18,270	./.:15,0:15:.:.:.:0,0,0	1/1:0,12:12:38:1|1:256775_T_C:392,38,0	1/1:0,17:17:51:1|1:256775_T_C:576,51,0	0/0:14,0:14:21:.:.:0,21,315	0/0:16,0:16:3:.:.:0,3,45	0/1:13,3:16:25:.:.:25,0,287	0/0:14,0:14:33:.:.:0,33,495	0/0:10,0:10:3:.:.:0,3,45	1/1:0,9:9:27:1|1:256775_T_C:263,27,0	1/1:0,11:11:33:1|1:256775_T_C:361,33,0	0/0:31,0:31:24:.:.:0,24,639	0/0:26,0:26:42:.:.:0,42,630	0/1:4,4:8:99:0|1:256775_T_C:107,0,155	1/1:0,13:13:39:1|1:256775_T_C:401,39,0	0/0:17,0:17:42:.:.:0,42,630	1/1:0,9:9:27:1|1:256775_T_C:304,27,0	1/1:0,13:13:39:1|1:256775_T_C:434,39,0	1/1:0,9:9:27:1|1:256775_T_C:301,27,0	1/1:0,12:12:36:1|1:256775_T_C:394,36,0	0/1:3,5:8:99:0|1:256775_T_C:129,0,111	1/1:0,13:13:39:1|1:256775_T_C:437,39,0	1/1:0,14:14:42:1|1:256775_T_C:460,42,0	1/1:0,17:17:51:1|1:256775_T_C:554,51,0	1/1:0,7:7:21:1|1:256775_T_C:237,21,0	0/1:1,12:13:6:0|1:256775_T_C:368,0,6	1/1:0,14:14:42:1|1:256775_T_C:450,42,0	1/1:0,8:8:24:1|1:256775_T_C:270,24,0	0/0:8,0:8:0:.:.:0,0,154	1/1:0,14:14:42:1|1:256775_T_C:457,42,0	1/1:0,9:9:27:1|1:256775_T_C:266,27,0	1/1:0,10:10:30:1|1:256775_T_C:297,30,0	0/1:2,3:5:75:0|1:256775_T_C:87,0,75	0/0:24,0:24:50:.:.:0,50,577	1/1:0,15:15:45:1|1:256775_T_C:470,45,0	1/1:0,16:16:48:1|1:256775_T_C:489,48,0	0/1:7,8:15:99:0|1:256775_T_C:225,0,269	0/1:5,3:8:76:0|1:256775_T_C:76,0,201	0/1:8,15:23:99:0|1:256775_T_C:434,0,269	0/1:1,9:10:15:0|1:256775_T_C:272,0,15	0/0:17,0:17:1:.:.:0,1,319	0/0:15,0:15:21:.:.:0,21,315	0/1:15,10:25:99:0|1:256775_T_C:266,0,595	0/0:21,0:21:60:.:.:0,60,900	0/1:3,7:10:99:0|1:256775_T_C:173,0,122	0/1:1,10:11:12:0|1:256775_T_C:305,0,12	0/1:7,9:16:99:0|1:256775_T_C:253,0,267	0/1:6,3:9:71:0|1:256775_T_C:71,0,234	1/1:0,4:4:12:1|1:256775_T_C:133,12,0	1/1:0,21:21:63:1|1:256775_T_C:667,63,0	0/1:6,4:10:96:0|1:256775_T_C:96,0,233	0/1:3,6:9:99:0|1:256775_T_C:159,0,108	0/0:13,0:13:14:.:.:0,14,277	0/1:6,11:17:99:0|1:256775_T_C:321,0,219	0/0:23,0:23:30:.:.:0,30,450	0/1:6,7:13:99:0|1:256775_T_C:196,0,231	0/1:1,14:15:0:0|1:256775_T_C:413,0,0	0/1:13,5:18:99:0|1:256775_T_C:114,0,419	0/1:5,3:8:78:0|1:256775_T_C:78,0,162	0/0:27,0:27:81:.:.:0,81,701	0/1:4,3:7:80:0|1:256775_T_C:80,0,153	0/1:1,7:8:20:0|1:256775_T_C:212,0,20	0/1:7,5:12:99:0|1:256775_T_C:134,0,279	1/1:0,15:15:45:1|1:256775_T_C:506,45,0	0/1:3,4:7:99:0|1:256775_T_C:116,0,114	1/1:0,15:15:48:1|1:256775_T_C:519,48,0	1/1:0,11:11:33:1|1:256775_T_C:363,33,0
superscaffold6	257030	.	C	T	56470.0	.	ANN=T|synonymous_variant|LOW|(sp)_putative_Ribose-5-phosphate_isomerase|CLUMAR_CG020512|transcript|CLUMAR_CG020512-RA|protein_coding|2/2|c.639G>A|p.Lys213Lys|689/1098|639/771|213/256||	GT:AD:DP:GQ:PGT:PID:PL	1/1:0,9:9:30:1|1:257021_A_G:429,30,0	1/1:0,12:12:36:1|1:257021_A_G:510,36,0	0/1:14,4:18:46:.:.:46,0,257	1/1:0,11:11:33:1|1:257021_A_G:454,33,0	0/1:8,10:18:99:.:.:195,0,259	0/1:8,4:12:66:.:.:66,0,120	0/1:3,8:11:51:.:.:149,0,51	1/1:0,20:20:60:1|1:257021_A_G:860,60,0	1/1:0,16:16:48:1|1:257021_A_G:639,48,0	0/0:31,3:34:34:.:.:0,34,690	0/0:22,0:22:39:.:.:0,39,493	1/1:0,12:12:36:1|1:257021_A_G:540,36,0	1/1:0,24:24:72:1|1:257021_A_G:1001,72,0	1/1:0,20:20:63:1|1:257021_A_G:925,63,0	1/1:0,22:22:66:1|1:257021_A_G:963,66,0	1/1:0,28:28:90:1|1:257021_A_G:1310,90,0	1/1:0,23:23:69:1|1:257021_A_G:1035,69,0	0/1:17,9:26:99:.:.:135,0,290	1/1:0,19:19:57:1|1:257021_A_G:798,57,0	0/1:9,17:26:99:.:.:311,0,350	0/0:17,2:19:5:.:.:0,5,365	1/1:0,29:29:87:1|1:257021_A_G:1276,87,0	1/1:0,11:11:33:1|1:257021_A_G:447,33,0	0/1:12,14:26:99:.:.:280,0,216	1/1:0,40:40:99:1|1:257021_A_G:1762,120,0	0/1:15,10:25:99:0|1:257021_A_G:182,0,282	0/1:9,16:25:99:.:.:338,0,146	0/0:25,0:25:1:.:.:0,1,467	1/1:0,16:16:48:1|1:257021_A_G:720,48,0	0/1:14,16:30:99:.:.:323,0,271	1/1:0,32:32:99:1|1:257021_A_G:1427,99,0	1/1:0,10:10:30:1|1:257021_A_G:450,30,0	0/0:14,0:14:42:.:.:0,42,343	0/1:11,8:19:99:.:.:114,0,234	0/1:3,13:16:26:0|1:257021_A_G:281,0,26	1/1:0,18:18:57:1|1:257021_A_G:794,57,0	0/1:6,5:11:92:.:.:92,0,240	0/0:17,2:19:6:.:.:0,6,364	1/1:0,11:11:36:1|1:257021_A_G:509,36,0	1/1:0,13:13:39:1|1:257021_A_G:565,39,0	0/1:6,15:21:70:.:.:297,0,70	0/1:16,11:27:99:.:.:197,0,311	1/1:0,12:12:36:1|1:257021_A_G:540,36,0	1/1:0,9:9:30:1|1:257021_A_G:409,30,0	0/0:18,0:18:45:.:.:0,45,675	1/1:0,21:21:63:1|1:257021_A_G:900,63,0	1/1:0,11:11:33:1|1:257021_A_G:495,33,0	0/1:10,11:21:99:.:.:200,0,172	0/0:18,0:18:54:.:.:0,54,442	0/1:7,13:20:99:.:.:423,0,236	1/1:0,11:11:33:1|1:257021_A_G:475,33,0	1/1:0,21:21:63:1|1:257021_A_G:925,63,0	1/1:0,17:17:51:1|1:257021_A_G:753,51,0	0/0:11,0:11:33:.:.:0,33,272	0/0:10,0:10:24:.:.:0,24,360	1/1:2,18:20:20:1|1:257021_A_G:383,20,0	1/1:0,15:15:48:1|1:257021_A_G:681,48,0	1/1:0,19:19:57:1|1:257021_A_G:815,57,0	1/1:0,12:12:36:1|1:257021_A_G:500,36,0	1/1:0,20:20:60:1|1:257021_A_G:880,60,0	1/1:0,18:18:54:1|1:257021_A_G:810,54,0	0/0:16,0:16:48:.:.:0,48,390	0/0:18,0:18:45:.:.:0,45,675	1/1:0,10:10:29:1|1:257021_A_G:376,29,0	1/1:0,14:14:45:1|1:257021_A_G:626,45,0	0/0:16,0:16:26:.:.:0,26,348	1/1:0,7:7:21:1|1:257021_A_G:315,21,0	1/1:0,15:15:45:1|1:257021_A_G:652,45,0	0/1:5,14:19:46:0|1:257021_A_G:282,0,46	0/0:16,2:18:6:.:.:0,6,339	0/1:14,4:18:33:.:.:33,0,525	1/1:0,16:16:48:1|1:257021_A_G:668,48,0	1/1:0,20:20:60:1|1:257021_A_G:893,60,0	0/1:2,6:8:25:.:.:126,0,25	0/1:5,4:9:74:.:.:74,0,95	0/1:10,6:16:99:.:.:105,0,152	1/1:0,23:23:72:1|1:257021_A_G:1020,72,0	0/0:15,0:15:45:.:.:0,45,371	0/0:18,0:18:45:.:.:0,45,675	1/1:0,13:13:39:1|1:257021_A_G:565,39,0	1/1:0,12:12:39:1|1:257021_A_G:525,39,0	0/1:10,7:17:99:.:.:127,0,215	0/0:21,0:21:63:.:.:0,63,513	0/1:3,13:16:25:.:.:274,0,25	0/1:5,11:16:74:0|1:257021_A_G:210,0,74	1/1:0,19:19:60:1|1:257021_A_G:880,60,0	0/0:24,0:24:66:.:.:0,66,990	0/1:2,14:16:1:.:.:292,0,1	1/1:0,17:17:51:1|1:257021_A_G:747,51,0	0/1:9,11:20:99:.:.:218,0,132	0/1:6,11:17:96:.:.:235,0,96	1/1:0,17:17:57:1|1:257021_A_G:768,57,0	0/1:4,8:12:47:0|1:257021_A_G:151,0,47	1/1:0,11:11:33:1|1:257021_A_G:475,33,0	1/1:0,22:22:66:1|1:257021_A_G:970,66,0	0/0:24,0:24:63:.:.:0,63,945	0/1:3,3:6:47:.:.:47,0,117	1/1:1,19:20:45:1|1:257021_A_G:840,45,0	1/1:0,11:11:33:1|1:257021_A_G:474,33,0	0/1:3,10:13:35:.:.:214,0,35	0/1:7,7:14:99:.:.:135,0,238	1/1:0,20:20:59:1|1:257021_A_G:816,59,0	1/1:0,12:12:36:1|1:257021_A_G:508,36,0	0/0:10,0:10:30:.:.:0,30,247	0/0:19,0:19:35:.:.:0,35,424	1/1:0,16:16:48:1|1:257021_A_G:660,48,0	1/1:0,15:15:45:1|1:257021_A_G:636,45,0	0/1:6,12:18:93:.:.:254,0,93	1/1:0,13:13:42:1|1:257021_A_G:561,42,0	1/1:0,21:21:63:1|1:257021_A_G:945,63,0	0/0:25,0:25:72:.:.:0,72,616	0/0:18,0:18:54:.:.:0,54,436	1/1:0,16:16:51:1|1:257021_A_G:744,51,0	1/1:0,17:17:51:1|1:257021_A_G:696,51,0	0/1:6,5:11:97:.:.:97,0,114	0/0:21,0:21:60:.:.:0,60,900	1/1:0,9:9:27:1|1:257021_A_G:398,27,0	0/0:20,0:20:60:.:.:0,60,492	0/0:10,0:10:30:.:.:0,30,244	0/0:15,0:15:42:.:.:0,42,630	0/0:21,0:21:57:.:.:0,57,855	0/0:20,0:20:37:.:.:0,37,449	0/0:8,0:8:24:.:.:0,24,198	0/0:17,0:17:51:.:.:0,51,413	0/0:20,0:20:60:.:.:0,60,494	0/0:20,0:20:54:.:.:0,54,810	0/0:14,0:14:42:.:.:0,42,343	0/0:15,0:15:45:.:.:0,45,362	0/0:14,0:14:33:.:.:0,33,495	0/1:6,4:10:71:.:.:71,0,117	0/0:10,0:10:30:.:.:0,30,247	0/0:25,0:25:72:.:.:0,72,1080	0/0:11,0:11:33:.:.:0,33,270	0/1:7,8:15:99:.:.:157,0,229	1/1:0,22:22:66:1|1:257021_A_G:990,66,0	0/0:17,0:17:48:.:.:0,48,720	0/0:15,0:15:42:.:.:0,42,630	0/1:10,13:23:99:.:.:254,0,289	0/1:6,9:15:87:.:.:177,0,87	0/1:7,10:17:99:.:.:196,0,119	0/0:14,0:14:42:.:.:0,42,343	1/1:0,16:16:48:1|1:257021_A_G:697,48,0	1/1:0,14:14:45:1|1:257021_A_G:595,45,0	0/1:11,15:26:99:.:.:271,0,356	1/1:0,15:15:45:1|1:257003_C_A:675,45,0	0/1:6,11:17:86:.:.:226,0,86	0/0:11,0:11:7:.:.:0,7,221	0/1:11,8:19:99:.:.:135,0,212	0/1:8,12:20:99:.:.:243,0,136	0/0:14,0:14:42:.:.:0,42,343	0/0:24,0:24:69:.:.:0,69,1035	0/1:6,7:13:99:.:.:136,0,107	0/1:4,12:16:41:.:.:240,0,41	1/1:0,6:6:18:1|1:257021_A_G:270,18,0	0/1:13,4:17:50:.:.:50,0,250	1/1:0,17:17:54:1|1:257021_A_G:770,54,0	0/1:9,12:21:99:.:.:237,0,156	0/0:23,0:23:69:.:.:0,69,563	0/1:9,7:16:99:.:.:127,0,171	0/1:3,6:9:46:.:.:124,0,46	1/1:0,21:21:63:1|1:257021_A_G:905,63,0	0/1:5,6:11:98:.:.:119,0,98	0/0:17,0:17:51:.:.:0,51,415	0/1:6,12:18:99:.:.:247,0,181	0/1:12,2:14:8:.:.:8,0,251	0/1:3,7:10:43:.:.:146,0,43	0/0:24,0:24:72:.:.:0,72,592	0/0:15,0:15:45:.:.:0,45,371
superscaffold6	257054	.	G	A	22702.5	.	ANN=A|synonymous_variant|LOW|(sp)_putative_Ribose-5-phosphate_isomerase|CLUMAR_CG020512|transcript|CLUMAR_CG020512-RA|protein_coding|2/2|c.615C>T|p.Asp205Asp|665/1098|615/771|205/256||	GT:AD:DP:GQ:PGT:PID:PL	0/0:10,0:10:30:.:.:0,30,247	0/0:11,0:11:30:.:.:0,30,450	0/1:4,13:17:48:.:.:270,0,48	0/0:12,0:12:36:.:.:0,36,291	0/1:10,10:20:99:.:.:168,0,337	0/1:6,10:16:99:.:.:209,0,100	0/1:9,3:12:41:.:.:41,0,308	0/0:21,0:21:60:.:.:0,60,900	0/0:19,0:19:57:.:.:0,57,467	1/1:2,29:31:44:.:.:691,44,0	0/1:15,10:25:99:.:.:182,0,281	0/0:21,0:21:57:.:.:0,57,855	0/0:27,0:27:75:.:.:0,75,1125	0/0:14,0:14:42:.:.:0,42,367	0/0:26,0:26:52:.:.:0,52,590	0/0:26,0:26:72:.:.:0,72,673	0/0:22,0:22:63:.:.:0,63,945	0/0:28,0:28:59:.:.:0,59,643	0/0:25,0:25:72:.:.:0,72,612	0/1:18,11:29:99:.:.:195,0,692	0/0:19,0:19:48:.:.:0,48,720	0/0:31,0:31:90:.:.:0,90,767	0/0:11,0:11:33:.:.:0,33,269	0/0:28,0:28:61:.:.:0,61,722	0/0:39,0:39:99:.:.:0,99,963	0/0:25,0:25:66:.:.:0,66,990	0/1:19,9:28:99:.:.:147,0,384	0/0:25,0:25:60:.:.:0,60,900	0/0:16,0:16:48:.:.:0,48,393	0/0:26,0:26:72:.:.:0,72,1080	0/0:37,0:37:99:.:.:0,99,1485	0/0:9,0:9:27:.:.:0,27,223	1/1:0,21:21:63:.:.:539,63,0	0/0:21,0:22:64:0|1:256960_CAATGAACAATCCAGTGTCGACAACACCAGGAATCATTTGAATCGCTCTGTTGATTCCATCAAAATCAGTCTTTGAAGATCCTTCAAAAAACCAGTCAAG_C:0,64,945	0/0:16,0:16:22:.:.:0,22,346	0/0:16,0:16:45:.:.:0,45,675	0/1:7,8:15:99:.:.:166,0,219	0/1:3,15:18:20:.:.:322,0,20	0/0:14,0:14:17:.:.:0,17,297	0/0:13,0:13:36:.:.:0,36,540	0/1:12,8:20:99:.:.:143,0,235	0/1:11,15:26:99:.:.:308,0,164	0/0:12,0:12:36:.:.:0,36,297	0/0:10,0:10:30:.:.:0,30,253	1/1:0,13:13:39:.:.:323,39,0	0/0:20,0:20:60:.:.:0,60,515	0/0:9,0:9:27:.:.:0,27,223	0/1:12,10:22:99:.:.:187,0,215	1/1:0,15:15:45:.:.:385,45,0	0/1:13,6:19:97:.:.:97,0,508	0/0:16,0:16:42:.:.:0,42,630	0/0:21,0:21:60:.:.:0,60,900	0/0:18,0:18:51:.:.:0,51,765	1/1:0,10:10:30:.:.:257,30,0	1/1:0,6:6:18:.:.:154,18,0	0/0:20,0:20:1:.:.:0,1,388	0/0:14,0:14:42:.:.:0,42,346	0/0:24,0:24:60:.:.:0,60,900	0/0:12,0:12:36:.:.:0,36,289	0/0:17,0:17:45:.:.:0,45,675	0/0:26,0:26:75:.:.:0,75,1125	1/1:0,18:18:54:.:.:446,54,0	1/1:0,12:12:36:.:.:290,36,0	0/0:14,0:14:42:.:.:0,42,346	0/0:21,0:21:28:.:.:0,28,460	1/1:0,18:18:54:.:.:445,54,0	0/0:10,0:10:30:.:.:0,30,239	0/0:14,0:14:39:.:.:0,39,585	0/0:23,0:23:22:.:.:0,22,473	0/1:4,9:13:45:.:.:192,0,45	0/1:3,15:18:93:.:.:320,0,93	0/0:19,0:19:31:.:.:0,31,419	0/0:19,0:19:31:.:.:0,31,419	0/1:4,2:6:33:.:.:33,0,81	0/1:5,6:11:90:.:.:121,0,90	0/0:13,0:13:36:.:.:0,36,540	0/0:32,0:32:90:.:.:0,90,1350	1/1:0,13:13:39:.:.:334,39,0	1/1:0,15:15:45:.:.:367,45,0	0/0:15,0:15:45:.:.:0,45,368	0/0:12,0:12:27:.:.:0,27,405	0/1:10,12:22:99:.:.:235,0,182	1/1:0,21:21:63:.:.:547,63,0	0/1:11,5:16:81:.:.:81,0,209	0/0:21,0:21:60:.:.:0,60,524	0/0:15,0:15:45:.:.:0,45,368	0/1:16,7:23:99:.:.:111,0,322	0/0:15,0:15:23:.:.:0,23,326	0/0:16,0:16:48:.:.:0,48,392	0/1:7,7:14:99:.:.:135,0,131	0/1:10,6:16:99:.:.:108,0,208	0/0:18,0:18:45:.:.:0,45,675	0/0:11,0:11:33:.:.:0,33,268	0/0:20,0:20:60:.:.:0,60,488	0/0:20,0:20:48:.:.:0,48,720	0/1:13,3:16:29:.:.:29,0,273	0/1:5,6:11:99:.:.:121,0,131	0/0:27,0:27:55:.:.:0,55,614	0/0:11,0:11:7:.:.:0,7,218	0/1:10,3:13:38:.:.:38,0,189	0/1:7,7:14:99:.:.:138,0,273	0/0:18,0:18:54:.:.:0,54,445	0/0:17,0:17:45:.:.:0,45,675	1/1:0,10:10:30:.:.:257,30,0	1/1:0,17:17:51:.:.:419,51,0	0/0:23,0:23:57:.:.:0,57,855	0/0:17,0:17:51:.:.:0,51,416	0/1:8,5:13:77:.:.:77,0,159	0/0:13,0:13:39:.:.:0,39,321	0/0:18,0:18:45:.:.:0,45,675	1/1:0,19:19:57:.:.:486,57,0	1/1:0,18:18:54:.:.:457,54,0	0/0:18,0:18:0:.:.:0,0,303	0/0:16,0:16:48:.:.:0,48,392	0/1:6,7:13:99:.:.:144,0,99	1/1:0,21:21:63:.:.:545,63,0	0/0:9,0:9:27:.:.:0,27,220	1/1:0,22:22:66:.:.:554,66,0	1/1:0,9:9:27:.:.:226,27,0	1/1:0,13:13:39:.:.:327,39,0	1/1:0,20:20:60:.:.:504,60,0	0/1:10,7:17:99:.:.:124,0,196	1/1:0,9:9:27:.:.:227,27,0	1/1:0,20:20:60:.:.:508,60,0	1/1:0,19:19:57:.:.:485,57,0	1/1:0,15:15:45:.:.:378,45,0	1/1:0,14:14:42:.:.:356,42,0	1/1:0,14:14:42:.:.:358,42,0	1/1:0,12:12:36:.:.:307,36,0	0/1:4,7:11:66:.:.:147,0,66	1/1:0,8:8:24:.:.:201,24,0	1/1:0,24:24:72:.:.:598,72,0	1/1:0,12:12:36:.:.:300,36,0	0/1:8,9:17:99:.:.:173,0,309	0/0:29,0:29:72:.:.:0,72,1080	1/1:0,14:14:42:.:.:351,42,0	1/1:0,12:12:36:.:.:296,36,0	0/1:10,8:18:99:.:.:147,0,396	0/1:7,7:14:99:.:.:137,0,131	0/1:12,7:19:99:.:.:120,0,237	1/1:0,15:15:45:.:.:379,45,0	0/0:14,0:14:42:.:.:0,42,346	0/0:17,0:17:1:.:.:0,1,321	0/1:19,10:29:99:.:.:163,0,677	0/0:20,0:20:10:.:.:0,10,393	0/1:11,7:18:99:.:.:126,0,217	1/1:1,9:10:5:.:.:206,5,0	0/1:5,13:18:69:.:.:289,0,69	0/1:16,9:25:99:.:.:156,0,311	1/1:0,15:15:45:.:.:379,45,0	1/1:0,27:27:81:.:.:685,81,0	0/1:8,6:14:99:.:.:116,0,155	0/1:10,6:16:99:.:.:109,0,184	0/0:10,0:10:4:.:.:0,4,193	0/1:4,10:14:57:.:.:214,0,57	0/0:19,0:19:34:.:.:0,34,422	0/1:9,9:18:99:.:.:176,0,168	1/1:0,21:21:63:.:.:538,63,0	0/1:8,7:15:99:.:.:138,0,152	0/1:9,3:12:41:.:.:41,0,186	0/0:27,0:27:33:.:.:0,33,571	0/1:8,4:12:76:.:.:76,0,161	1/1:0,13:13:39:.:.:342,39,0	0/1:17,6:23:80:.:.:80,0,591	1/1:1,13:14:17:.:.:306,17,0	0/1:8,2:10:21:.:.:21,0,167	1/1:0,24:24:72:.:.:613,72,0	1/1:1,12:13:14:.:.:260,14,0
superscaffold6	257126	.	C	T	27378.2	.	ANN=T|synonymous_variant|LOW|(sp)_putative_Ribose-5-phosphate_isomerase|CLUMAR_CG020512|transcript|CLUMAR_CG020512-RA|protein_coding|2/2|c.543G>A|p.Gly181Gly|593/1098|543/771|181/256||	GT:AD:DP:GQ:PGT:PID:PL	0/0:14,0:14:42:.:.:0,42,357	0/0:20,0:20:54:.:.:0,54,810	0/1:4,6:10:67:.:.:124,0,67	0/0:18,0:18:54:.:.:0,54,436	0/1:9,10:19:99:.:.:197,0,162	0/1:7,8:15:99:.:.:148,0,125	0/1:14,5:19:71:.:.:71,0,282	0/0:20,0:20:37:.:.:0,37,447	0/0:31,0:31:84:.:.:0,84,1260	0/0:26,0:26:72:.:.:0,72,1080	0/0:26,0:26:75:.:.:0,75,1125	0/0:23,0:23:66:.:.:0,66,569	0/0:34,0:34:75:.:.:0,75,812	0/0:14,0:14:42:.:.:0,42,353	0/0:27,0:27:75:.:.:0,75,1125	0/0:24,0:24:72:.:.:0,72,591	0/0:28,0:28:84:.:.:0,84,684	0/0:24,0:24:72:.:.:0,72,593	0/0:22,0:22:63:.:.:0,63,945	0/0:29,0:29:81:.:.:0,81,1215	0/0:23,0:23:66:.:.:0,66,569	0/0:35,0:35:99:.:.:0,99,916	0/0:25,0:25:75:.:.:0,75,614	0/0:32,0:32:96:.:.:0,96,791	0/0:38,0:38:99:.:.:0,106,1013	0/0:27,0:27:32:.:.:0,32,585	0/0:29,0:29:84:.:.:0,84,1260	0/0:21,0:21:63:.:.:0,63,519	0/0:16,0:16:39:.:.:0,39,585	0/0:32,0:32:90:.:.:0,90,1350	0/0:27,0:27:58:.:.:0,58,620	0/0:11,0:11:33:.:.:0,33,268	1/1:0,19:19:57:.:.:491,57,0	0/0:19,0:19:54:.:.:0,54,810	0/0:16,0:16:22:.:.:0,22,345	0/0:17,0:17:45:.:.:0,45,675	0/1:9,12:21:99:.:.:251,0,156	0/1:2,13:15:4:.:.:294,0,4	0/0:7,0:7:21:.:.:0,21,173	0/0:10,0:10:30:.:.:0,30,247	0/1:17,15:32:99:.:.:256,0,317	0/1:8,10:18:99:0|1:257126_C_T:377,0,306	0/0:19,0:19:54:.:.:0,54,810	0/0:14,0:14:39:.:.:0,39,585	1/1:1,19:20:36:.:.:467,36,0	0/0:30,0:30:90:.:.:0,90,741	0/0:8,0:8:24:.:.:0,24,192	0/1:8,7:15:99:.:.:138,0,150	1/1:0,14:14:42:.:.:348,42,0	0/1:15,5:20:99:.:.:127,0,304	0/0:15,0:15:42:.:.:0,42,630	0/0:18,0:18:48:.:.:0,48,720	0/0:15,0:15:45:.:.:0,45,366	1/1:0,11:11:33:.:.:286,33,0	1/1:0,8:8:24:.:.:205,24,0	0/0:11,0:11:33:.:.:0,33,268	0/0:12,0:12:33:.:.:0,33,495	0/0:13,0:13:36:.:.:0,36,540	0/0:13,0:13:39:.:.:0,39,319	0/0:24,0:24:69:.:.:0,69,1035	0/0:21,0:21:60:.:.:0,60,518	1/1:0,14:14:42:.:.:359,42,0	1/1:0,16:16:48:1|1:257126_C_T:720,48,0	0/0:19,0:19:54:.:.:0,54,810	0/0:26,0:26:72:.:.:0,72,643	1/1:0,19:19:60:1|1:257126_C_T:852,60,0	0/0:14,0:14:39:.:.:0,39,585	0/0:16,0:16:42:.:.:0,42,630	0/0:11,0:11:27:.:.:0,27,405	0/1:2,9:11:16:.:.:196,0,16	0/1:4,16:20:37:.:.:321,0,37	0/0:20,0:20:54:.:.:0,54,810	0/0:21,0:21:60:.:.:0,60,540	0/1:9,3:12:40:.:.:40,0,172	0/1:6,8:14:99:.:.:155,0,125	0/0:16,0:16:48:.:.:0,48,394	0/0:35,0:35:82:.:.:0,82,818	1/1:0,20:20:60:.:.:503,60,0	1/1:1,15:16:24:.:.:375,24,0	0/0:16,0:16:48:.:.:0,48,396	0/0:17,0:17:48:.:.:0,48,720	0/1:10,8:18:99:.:.:155,0,189	1/1:0,18:18:54:1|1:257126_C_T:724,54,0	0/1:7,10:17:99:.:.:204,0,117	0/0:29,0:29:81:.:.:0,81,1215	0/0:14,0:14:42:.:.:0,42,340	0/1:11,12:23:99:.:.:244,0,197	0/0:16,2:18:3:.:.:0,3,332	0/0:20,0:20:33:.:.:0,33,443	0/1:5,6:11:82:.:.:125,0,82	0/1:8,3:11:47:.:.:47,0,139	0/0:20,0:20:57:.:.:0,57,855	0/0:23,0:23:66:.:.:0,66,990	0/0:30,0:30:84:.:.:0,84,1260	0/0:24,0:24:72:.:.:0,72,589	0/1:5,3:8:50:.:.:50,0,96	0/1:9,9:18:99:.:.:182,0,165	0/0:21,0:21:9:.:.:0,9,410	0/0:14,0:14:16:.:.:0,16,296	0/1:8,5:13:94:.:.:94,0,147	0/1:7,2:9:43:0|1:257126_C_T:43,0,288	0/0:20,0:20:60:.:.:0,60,512	0/0:18,0:18:54:.:.:0,54,440	1/1:0,16:16:48:1|1:257126_C_T:700,48,0	1/1:0,21:21:63:.:.:529,63,0	0/0:22,0:22:39:.:.:0,39,493	0/0:20,0:20:51:.:.:0,51,765	0/0:8,0:8:1:.:.:0,1,150	0/0:20,0:20:57:.:.:0,57,855	0/0:22,0:22:40:.:.:0,40,507	1/1:0,15:15:45:1|1:257126_C_T:646,45,0	1/1:0,15:15:48:1|1:257126_C_T:716,48,0	0/0:18,0:18:1:.:.:0,1,341	0/0:20,0:20:60:.:.:0,60,495	0/1:6,4:10:73:.:.:73,0,114	1/1:0,19:19:57:.:.:500,57,0	0/0:10,0:10:30:.:.:0,30,247	1/1:0,17:17:51:1|1:257126_C_T:765,51,0	1/1:0,10:10:30:.:.:255,30,0	1/1:0,6:6:18:.:.:153,18,0	1/1:0,20:20:60:1|1:257126_C_T:861,60,0	0/1:10,6:16:99:.:.:109,0,182	1/1:0,9:9:27:.:.:219,27,0	1/1:0,21:21:63:.:.:535,63,0	1/1:0,17:17:51:.:.:450,51,0	1/1:0,17:17:51:.:.:424,51,0	1/1:0,16:16:48:.:.:406,48,0	1/1:0,26:26:78:1|1:257126_C_T:1129,78,0	1/1:0,15:15:45:.:.:380,45,0	0/1:4,8:12:75:.:.:169,0,75	1/1:0,11:11:33:.:.:277,33,0	1/1:0,21:21:63:1|1:257126_C_T:879,63,0	1/1:0,17:17:51:.:.:434,51,0	0/1:7,9:16:99:.:.:175,0,110	0/0:30,0:30:67:.:.:0,67,695	1/1:0,18:18:54:.:.:442,54,0	1/1:0,16:16:48:.:.:399,48,0	0/1:7,9:16:99:.:.:179,0,120	0/1:9,9:18:99:.:.:175,0,204	0/1:14,4:18:99:0|1:257126_C_T:105,0,576	1/1:1,14:15:20:.:.:319,20,0	0/0:25,0:25:75:.:.:0,75,625	0/0:20,0:20:60:.:.:0,60,490	0/1:12,13:25:99:0|1:257126_C_T:510,0,465	0/1:17,3:20:17:.:.:17,0,345	0/1:11,12:23:99:0|1:257126_C_T:471,0,377	1/1:1,10:11:9:.:.:231,9,0	0/1:10,12:22:99:.:.:216,0,177	0/1:13,12:25:99:.:.:235,0,223	1/1:0,14:14:42:.:.:353,42,0	1/1:0,29:29:87:.:.:721,87,0	0/1:8,7:15:99:.:.:154,0,147	0/1:7,10:17:99:.:.:209,0,119	0/1:9,4:13:99:0|1:257126_C_T:141,0,339	0/1:7,8:15:99:0|1:257126_C_T:304,0,312	0/0:19,0:19:54:.:.:0,54,810	0/1:11,8:19:99:.:.:129,0,202	1/1:0,18:18:54:.:.:461,54,0	0/1:8,8:16:99:.:.:147,0,147	0/1:11,5:16:69:.:.:69,0,220	0/0:27,0:27:55:.:.:0,55,618	0/1:7,4:11:88:.:.:88,0,135	1/1:0,9:9:27:1|1:257126_C_T:405,27,0	0/1:16,10:26:99:.:.:187,0,310	1/1:0,16:16:48:.:.:402,48,0	0/1:8,5:13:89:.:.:89,0,149	1/1:0,17:17:54:1|1:257126_C_T:771,54,0	1/1:1,14:15:21:.:.:325,21,0
superscaffold6	257137	.	A	G	27660.7	.	ANN=G|synonymous_variant|LOW|(sp)_putative_Ribose-5-phosphate_isomerase|CLUMAR_CG020512|transcript|CLUMAR_CG020512-RA|protein_coding|2/2|c.532T>C|p.Leu178Leu|582/1098|532/771|178/256||	GT:AD:DP:GQ:PGT:PID:PL	0/0:14,0:14:39:.:.:0,39,585	0/0:17,0:17:51:.:.:0,51,415	0/1:5,4:9:71:.:.:71,0,101	0/0:20,0:20:54:.:.:0,54,810	0/1:9,10:19:99:.:.:189,0,169	0/1:8,9:17:99:.:.:171,0,154	0/1:14,5:19:66:.:.:66,0,302	0/0:20,0:20:57:.:.:0,57,855	0/0:29,0:29:81:.:.:0,81,1215	0/0:26,0:26:72:.:.:0,72,640	0/0:25,0:25:75:.:.:0,75,615	0/0:24,0:24:66:.:.:0,66,990	0/0:33,0:33:96:.:.:0,96,1440	0/0:17,0:17:51:.:.:0,51,420	0/0:27,0:27:59:.:.:0,59,653	0/0:27,0:27:78:.:.:0,78,1170	0/0:30,0:30:90:.:.:0,90,766	0/0:24,0:24:72:.:.:0,72,593	0/0:23,0:23:69:.:.:0,69,592	0/0:33,0:33:93:.:.:0,93,1395	0/0:23,0:23:63:.:.:0,63,945	0/0:36,0:36:99:.:.:0,99,1485	0/0:26,0:26:78:.:.:0,78,637	0/0:33,0:33:99:.:.:0,99,816	0/0:38,0:38:99:.:.:0,106,1013	0/0:27,0:27:81:.:.:0,81,672	0/0:29,0:29:65:.:.:0,65,706	0/0:25,0:25:75:.:.:0,75,659	0/0:14,0:14:42:.:.:0,42,358	0/0:31,0:31:81:.:.:0,81,1215	0/0:23,0:23:63:.:.:0,63,945	0/0:12,0:12:36:.:.:0,36,295	1/1:0,19:19:57:.:.:451,57,0	0/0:18,0:18:54:.:.:0,54,443	0/0:16,0:16:0:.:.:0,0,311	0/0:15,0:15:42:.:.:0,42,630	0/1:9,12:21:99:.:.:238,0,177	0/1:2,14:16:4:.:.:286,0,4	0/0:12,0:12:36:.:.:0,36,309	0/0:13,0:13:39:.:.:0,39,325	0/1:19,16:35:99:.:.:274,0,378	0/1:9,9:18:99:0|1:257126_C_T:374,0,348	0/0:17,0:17:39:.:.:0,39,585	0/0:15,0:15:42:.:.:0,42,630	1/1:1,20:21:36:.:.:465,36,0	0/0:30,0:30:68:.:.:0,68,719	0/0:9,0:9:24:.:.:0,24,360	0/1:8,7:15:99:.:.:127,0,156	1/1:0,13:13:39:.:.:314,39,0	0/1:13,6:19:99:.:.:192,0,277	0/0:14,0:14:42:.:.:0,42,350	0/0:17,0:17:48:.:.:0,48,720	0/0:18,0:18:51:.:.:0,51,765	1/1:0,13:13:39:.:.:319,39,0	1/1:0,11:11:33:.:.:270,33,0	0/0:11,0:11:30:.:.:0,30,450	0/0:12,0:12:30:.:.:0,30,450	0/0:13,0:13:39:.:.:0,39,335	0/0:14,0:14:36:.:.:0,36,540	0/0:24,0:24:72:.:.:0,72,628	0/0:26,0:26:56:.:.:0,56,635	1/1:0,15:15:45:.:.:369,45,0	1/1:0,20:20:60:1|1:257126_C_T:900,60,0	0/0:19,0:19:51:.:.:0,51,765	0/0:26,0:26:72:.:.:0,72,643	1/1:0,20:20:63:1|1:257126_C_T:922,63,0	0/0:14,0:14:20:.:.:0,20,307	0/0:16,0:16:45:.:.:0,45,675	0/0:14,0:14:39:.:.:0,39,585	0/1:3,8:11:38:.:.:162,0,38	0/1:5,13:18:74:.:.:266,0,74	0/0:18,0:18:54:.:.:0,54,442	0/0:22,0:22:63:.:.:0,63,560	0/1:10,6:16:88:.:.:88,0,202	0/1:7,7:14:99:.:.:130,0,162	0/0:22,0:22:66:.:.:0,66,571	0/0:33,0:33:81:.:.:0,81,851	1/1:0,19:19:56:.:.:459,56,0	1/1:1,16:17:25:.:.:366,25,0	0/0:18,0:18:54:.:.:0,54,463	0/0:15,0:15:42:.:.:0,42,630	0/1:9,7:16:99:.:.:114,0,183	1/1:0,17:17:51:1|1:257126_C_T:765,51,0	0/1:7,10:17:99:.:.:181,0,129	0/0:30,0:30:84:.:.:0,84,1260	0/0:16,0:16:48:.:.:0,48,396	0/1:12,13:25:99:.:.:252,0,241	0/0:16,2:18:5:.:.:0,5,355	0/0:20,0:20:35:.:.:0,35,464	0/1:6,6:12:99:.:.:112,0,115	0/1:7,4:11:65:.:.:65,0,145	0/0:17,0:17:51:.:.:0,51,420	0/0:24,0:24:66:.:.:0,66,990	0/0:30,0:30:74:.:.:0,74,776	0/0:24,0:24:72:.:.:0,72,590	0/1:4,3:7:53:.:.:53,0,84	0/1:11,9:20:99:.:.:166,0,223	0/0:22,0:22:16:.:.:0,16,480	0/0:18,0:18:28:.:.:0,28,411	0/1:10,5:15:78:.:.:78,0,216	0/1:7,1:8:21:0|1:257126_C_T:21,0,291	0/0:20,0:20:60:.:.:0,60,512	0/0:19,0:19:54:.:.:0,54,810	1/1:0,17:17:51:1|1:257126_C_T:765,51,0	1/1:0,18:18:54:.:.:443,54,0	0/0:24,0:24:47:.:.:0,47,572	0/0:18,0:18:54:.:.:0,54,450	0/0:8,0:8:24:.:.:0,24,193	0/0:20,0:20:51:.:.:0,51,765	0/0:22,0:22:63:.:.:0,63,558	1/1:0,16:16:48:1|1:257126_C_T:720,48,0	1/1:0,20:20:60:1|1:257126_C_T:886,60,0	0/0:19,0:19:0:.:.:0,0,336	0/0:21,0:21:57:.:.:0,57,855	0/1:7,4:11:65:.:.:65,0,153	1/1:0,19:19:57:.:.:459,57,0	0/0:10,0:10:27:.:.:0,27,405	1/1:0,18:18:57:1|1:257126_C_T:836,57,0	1/1:0,10:10:30:.:.:246,30,0	1/1:0,6:6:18:.:.:148,18,0	1/1:0,20:20:60:1|1:257126_C_T:900,60,0	0/1:10,7:17:99:.:.:110,0,204	1/1:0,10:10:30:.:.:246,30,0	1/1:0,21:21:63:.:.:512,63,0	1/1:0,17:17:51:.:.:418,51,0	1/1:0,18:18:53:.:.:403,53,0	1/1:0,15:15:45:.:.:366,45,0	1/1:0,27:27:81:1|1:257126_C_T:1204,81,0	1/1:0,15:15:45:.:.:356,45,0	0/1:3,8:11:63:.:.:153,0,63	1/1:0,10:10:30:.:.:246,30,0	1/1:0,18:18:60:1|1:257126_C_T:853,60,0	1/1:0,16:16:48:.:.:394,48,0	0/1:6,10:16:99:.:.:196,0,106	0/0:28,0:28:81:.:.:0,81,701	1/1:0,18:18:54:.:.:443,54,0	1/1:0,14:14:42:.:.:339,42,0	0/1:8,10:18:99:.:.:195,0,148	0/1:9,8:17:99:.:.:146,0,219	0/1:15,4:19:99:0|1:257126_C_T:99,0,641	1/1:1,12:13:13:.:.:269,13,0	0/0:26,0:26:66:.:.:0,66,990	0/0:20,0:20:60:.:.:0,60,490	0/1:12,15:27:99:0|1:257126_C_T:594,0,459	0/1:16,3:19:17:.:.:17,0,350	0/1:9,12:21:99:0|1:257126_C_T:477,0,342	1/1:1,9:10:4:.:.:196,4,0	0/1:11,12:23:99:.:.:226,0,217	0/1:11,13:24:99:.:.:247,0,210	1/1:0,14:14:42:.:.:344,42,0	1/1:0,28:28:83:.:.:673,83,0	0/1:8,8:16:99:.:.:190,0,162	0/1:7,10:17:99:.:.:216,0,132	0/1:8,4:12:99:0|1:257126_C_T:144,0,324	0/1:9,12:21:99:0|1:257126_C_T:469,0,342	0/0:19,0:19:51:.:.:0,51,765	0/1:10,6:16:99:.:.:99,0,209	1/1:0,20:20:60:.:.:498,60,0	0/1:7,10:17:99:.:.:196,0,115	0/1:11,4:15:53:.:.:53,0,237	0/0:25,0:25:27:.:.:0,27,540	0/1:7,3:10:64:.:.:64,0,150	1/1:0,9:9:27:1|1:257126_C_T:405,27,0	0/1:17,10:27:99:.:.:170,0,354	1/1:0,16:16:48:.:.:393,48,0	0/1:8,5:13:84:.:.:84,0,156	1/1:0,16:16:51:1|1:257126_C_T:746,51,0	1/1:1,13:14:16:.:.:294,16,0
superscaffold6	257162	.	T	A	28559.4	.	ANN=A|synonymous_variant|LOW|(sp)_putative_Ribose-5-phosphate_isomerase|CLUMAR_CG020512|transcript|CLUMAR_CG020512-RA|protein_coding|2/2|c.507A>T|p.Val169Val|557/1098|507/771|169/256||	GT:AD:DP:GQ:PGT:PID:PL	0/0:15,0:15:45:.:.:0,45,364	0/0:20,0:20:57:.:.:0,57,855	0/1:5,1:6:8:.:.:8,0,111	0/0:19,0:19:48:.:.:0,48,720	0/1:9,12:21:99:.:.:233,0,173	0/1:8,11:19:99:.:.:225,0,149	0/1:11,6:17:99:.:.:103,0,231	0/0:18,0:18:45:.:.:0,45,675	0/0:33,0:33:99:.:.:0,99,813	0/0:29,0:29:75:.:.:0,75,1125	0/0:28,0:28:81:.:.:0,81,1215	0/0:28,0:28:81:.:.:0,81,692	0/0:33,0:33:99:.:.:0,99,816	0/0:25,0:25:72:.:.:0,72,1080	0/0:26,0:26:52:.:.:0,52,606	0/0:26,0:26:72:.:.:0,72,663	0/0:34,0:34:99:.:.:0,99,841	0/0:28,0:28:81:.:.:0,81,702	0/0:30,0:30:81:.:.:0,81,1215	0/0:36,0:36:99:.:.:0,108,912	0/0:27,0:27:81:.:.:0,81,671	0/0:37,0:37:99:.:.:0,108,940	0/0:27,0:27:55:.:.:0,55,670	0/0:33,0:33:99:.:.:0,99,816	0/0:38,0:38:99:.:.:0,106,1013	0/0:29,0:29:39:.:.:0,39,671	0/0:32,0:32:73:.:.:0,73,802	0/0:22,0:22:63:.:.:0,63,945	0/0:13,0:13:36:.:.:0,36,540	0/0:33,0:33:90:.:.:0,90,1350	0/0:20,0:20:54:.:.:0,54,810	0/0:11,0:11:33:.:.:0,33,266	1/1:0,16:16:48:.:.:423,48,0	0/0:18,0:18:54:.:.:0,54,442	0/0:19,0:19:0:.:.:0,0,339	0/0:19,0:19:57:.:.:0,57,467	0/1:9,13:22:99:.:.:273,0,170	0/1:2,14:16:5:.:.:291,0,5	0/0:12,0:12:36:.:.:0,36,320	0/0:14,0:14:33:.:.:0,33,495	0/1:20,18:38:99:.:.:331,0,415	0/1:9,10:19:99:0|1:257126_C_T:373,0,329	0/0:13,0:13:33:.:.:0,33,495	0/0:16,0:16:45:.:.:0,45,675	1/1:1,24:25:49:.:.:588,49,0	0/0:32,0:32:70:.:.:0,70,786	0/0:13,0:13:0:.:.:0,0,245	0/1:9,9:18:99:.:.:177,0,182	1/1:0,13:13:39:.:.:340,39,0	0/1:13,6:19:99:.:.:194,0,283	0/0:16,0:16:48:.:.:0,48,394	0/0:16,0:16:48:.:.:0,48,393	0/0:18,0:18:48:.:.:0,48,720	1/1:0,14:14:42:.:.:348,42,0	1/1:0,12:12:36:.:.:313,36,0	0/0:10,0:10:27:.:.:0,27,405	0/0:9,0:9:27:.:.:0,27,221	0/0:13,0:13:36:.:.:0,36,540	0/0:11,0:11:33:.:.:0,33,279	0/0:23,0:23:69:.:.:0,69,563	0/0:23,0:23:66:.:.:0,66,990	1/1:0,13:13:39:.:.:333,39,0	1/1:0,18:18:54:1|1:257126_C_T:760,54,0	0/0:20,0:20:33:.:.:0,33,464	0/0:26,0:26:78:.:.:0,78,662	1/1:0,21:21:63:1|1:257126_C_T:904,63,0	0/0:15,0:15:45:.:.:0,45,353	0/0:17,0:17:51:.:.:0,51,420	0/0:21,0:21:63:.:.:0,63,516	0/1:2,8:10:23:.:.:172,0,23	0/1:5,11:16:81:.:.:234,0,81	0/0:23,0:23:63:.:.:0,63,566	0/0:23,0:23:46:.:.:0,46,557	0/1:11,11:22:99:.:.:267,0,220	0/1:6,9:15:99:.:.:186,0,133	0/0:24,0:24:49:.:.:0,49,592	0/0:27,0:27:75:.:.:0,75,1125	1/1:0,16:16:48:.:.:419,48,0	1/1:1,14:15:18:.:.:333,18,0	0/0:15,0:15:42:.:.:0,42,630	0/0:15,0:15:45:.:.:0,45,401	0/1:11,7:18:99:.:.:126,0,240	1/1:0,14:14:51:1|1:257126_C_T:727,51,0	0/1:8,11:19:99:.:.:209,0,149	0/0:29,0:29:64:.:.:0,64,725	0/0:19,0:19:48:.:.:0,48,720	0/1:11,14:25:99:.:.:289,0,212	0/1:14,3:17:26:.:.:26,0,301	0/0:21,0:21:37:.:.:0,37,492	0/1:7,10:17:99:.:.:206,0,131	0/1:7,5:12:96:.:.:96,0,146	0/0:17,0:17:51:.:.:0,51,420	0/0:25,0:25:72:.:.:0,72,643	0/0:28,0:28:62:.:.:0,62,680	0/0:23,0:23:60:.:.:0,60,900	0/1:6,5:11:95:.:.:95,0,127	0/1:10,8:18:99:.:.:151,0,213	0/0:19,0:19:0:.:.:0,0,286	0/0:19,0:19:51:.:.:0,51,765	0/1:9,6:15:99:.:.:113,0,195	0/1:6,3:9:69:0|1:257126_C_T:69,0,243	0/0:21,0:21:60:.:.:0,60,900	0/0:17,0:17:51:.:.:0,51,417	1/1:0,18:18:54:1|1:257126_C_T:754,54,0	1/1:0,15:15:45:.:.:390,45,0	0/0:23,0:23:42:.:.:0,42,555	0/0:20,0:20:51:.:.:0,51,765	0/1:8,3:11:44:.:.:44,0,174	0/0:17,0:17:48:.:.:0,48,720	0/0:19,0:19:51:.:.:0,51,765	1/1:0,17:17:54:1|1:257126_C_T:771,54,0	1/1:0,20:20:60:1|1:257126_C_T:833,60,0	0/0:21,0:21:0:.:.:0,0,393	0/0:20,0:20:57:.:.:0,57,855	0/1:7,5:12:92:.:.:92,0,148	1/1:0,19:19:57:.:.:495,57,0	0/0:15,0:15:45:.:.:0,45,364	1/1:0,20:20:60:1|1:257126_C_T:803,60,0	1/1:0,12:12:36:.:.:307,36,0	1/1:0,7:7:21:.:.:182,21,0	1/1:0,24:24:72:1|1:257126_C_T:963,72,0	0/1:12,5:17:77:.:.:77,0,264	1/1:0,14:14:42:.:.:358,42,0	1/1:0,21:21:63:.:.:545,63,0	1/1:0,22:22:66:.:.:558,66,0	1/1:0,15:15:45:.:.:385,45,0	1/1:0,18:18:54:.:.:455,54,0	1/1:0,26:26:81:1|1:257126_C_T:1185,81,0	1/1:0,16:16:48:.:.:407,48,0	0/1:2,8:10:21:.:.:175,0,21	1/1:0,9:9:27:.:.:230,27,0	1/1:0,16:16:48:1|1:257126_C_T:720,48,0	1/1:0,16:16:48:.:.:410,48,0	0/1:7,11:18:99:.:.:224,0,106	0/0:31,0:31:93:.:.:0,93,759	1/1:0,19:19:57:.:.:487,57,0	1/1:0,12:12:36:.:.:308,36,0	0/1:7,10:17:99:.:.:211,0,129	0/1:8,11:19:99:.:.:215,0,149	0/1:13,5:18:99:.:.:116,0,280	1/1:1,14:15:19:.:.:330,19,0	0/0:21,0:21:60:.:.:0,60,513	0/0:20,0:20:60:.:.:0,60,510	0/1:10,12:22:99:0|1:257126_C_T:455,0,384	0/0:17,2:19:5:.:.:0,5,384	0/1:8,11:19:99:0|1:257126_C_T:418,0,303	0/1:2,9:11:18:.:.:203,0,18	0/1:11,12:23:99:.:.:241,0,214	0/1:11,14:25:99:.:.:281,0,208	1/1:0,18:18:54:.:.:471,54,0	1/1:0,26:26:78:.:.:666,78,0	0/1:10,7:17:99:.:.:131,0,206	0/1:4,11:15:59:.:.:260,0,59	0/1:9,3:12:99:0|1:257126_C_T:99,0,350	0/1:12,11:23:99:0|1:257126_C_T:406,0,413	0/0:19,0:19:35:.:.:0,35,438	0/1:14,6:20:84:.:.:84,0,300	1/1:0,20:20:60:.:.:520,60,0	0/1:4,9:13:64:.:.:183,0,64	0/1:10,6:16:99:.:.:106,0,207	0/0:28,0:28:58:.:.:0,58,672	0/1:5,3:8:72:.:.:72,0,105	1/1:0,9:9:27:1|1:257126_C_T:386,27,0	0/1:16,9:26:99:.:.:164,0,334	1/1:0,17:17:51:.:.:460,51,0	0/1:6,3:9:48:.:.:48,0,127	1/1:0,13:13:39:1|1:257126_C_T:546,39,0	1/1:1,9:10:7:.:.:202,7,0
superscaffold6	257236	.	G	T	27237.6	.	ANN=T|missense_variant|MODERATE|(sp)_putative_Ribose-5-phosphate_isomerase|CLUMAR_CG020512|transcript|CLUMAR_CG020512-RA|protein_coding|2/2|c.433C>A|p.His145Asn|483/1098|433/771|145/256||	GT:AD:DP:GQ:PGT:PID:PL	0/1:12,2:14:9:.:.:9,0,254	0/0:12,0:12:13:.:.:0,13,249	0/1:6,2:8:22:.:.:22,0,124	0/0:18,0:18:31:.:.:0,31,394	0/1:6,10:16:99:.:.:209,0,100	0/1:8,7:15:99:.:.:135,0,125	0/1:4,5:9:72:.:.:88,0,72	0/0:19,0:19:57:.:.:0,57,464	0/0:31,0:31:44:.:.:0,44,684	0/0:35,0:35:99:.:.:0,99,909	0/0:29,0:29:84:.:.:0,84,717	0/0:31,0:31:90:.:.:0,90,1350	0/0:33,0:33:93:.:.:0,93,1395	0/0:33,0:33:76:.:.:0,76,769	0/0:29,0:29:42:.:.:0,42,620	0/0:22,0:22:66:.:.:0,66,562	0/0:31,0:31:71:.:.:0,71,714	0/0:25,0:25:66:.:.:0,66,990	0/0:26,0:26:75:.:.:0,75,637	0/0:36,0:36:85:.:.:0,85,843	0/0:34,0:34:99:.:.:0,99,908	0/0:40,0:40:99:.:.:0,101,964	0/0:19,0:19:51:.:.:0,51,765	0/0:31,0:31:81:.:.:0,81,1215	0/0:40,0:40:99:.:.:0,110,1065	0/0:30,0:30:87:.:.:0,87,1305	0/0:31,0:31:84:.:.:0,84,1260	0/0:26,0:26:78:.:.:0,78,640	0/0:16,0:16:45:.:.:0,45,675	0/0:36,0:36:99:.:.:0,99,1485	0/0:19,0:19:51:.:.:0,51,765	0/0:10,0:10:30:.:.:0,30,247	1/1:0,17:17:51:.:.:437,51,0	0/0:27,0:27:72:.:.:0,72,1080	0/1:18,3:21:15:.:.:15,0,354	0/0:16,0:16:48:.:.:0,48,395	0/1:12,9:21:99:.:.:165,0,221	1/1:2,15:17:3:.:.:337,3,0	0/0:25,0:25:54:.:.:0,54,570	0/0:16,0:16:48:.:.:0,48,395	0/1:17,18:35:99:.:.:367,0,313	0/1:8,13:21:99:.:.:263,0,120	0/0:17,0:17:48:.:.:0,48,720	0/0:24,0:24:72:.:.:0,72,587	1/1:1,23:24:47:.:.:566,47,0	0/0:25,0:25:66:.:.:0,66,990	0/0:10,0:10:30:.:.:0,30,247	0/1:11,9:20:99:.:.:171,0,211	1/1:1,23:24:47:.:.:560,47,0	0/1:7,9:16:99:.:.:183,0,125	0/0:19,0:19:57:.:.:0,57,468	0/0:13,0:13:39:.:.:0,39,315	0/0:24,0:24:66:.:.:0,66,990	1/1:0,14:14:42:.:.:367,42,0	1/1:0,17:17:51:.:.:428,51,0	0/0:12,0:12:9:.:.:0,9,246	0/0:17,0:17:8:.:.:0,8,329	0/0:9,0:9:27:.:.:0,27,220	0/0:9,0:9:24:.:.:0,24,360	0/0:22,0:22:60:.:.:0,60,900	0/0:21,0:21:63:.:.:0,63,518	1/1:0,10:10:30:.:.:261,30,0	1/1:0,15:15:45:1|1:257217_A_T:613,45,0	0/0:17,0:17:25:.:.:0,25,367	0/0:20,0:20:57:.:.:0,57,855	1/1:0,16:16:54:1|1:257217_A_T:765,54,0	0/0:12,0:12:11:.:.:0,11,248	0/0:20,0:20:51:.:.:0,51,765	0/0:29,0:29:87:.:.:0,87,711	0/1:9,5:14:90:.:.:90,0,180	0/1:6,11:17:82:.:.:229,0,82	0/0:22,0:22:22:.:.:0,22,449	0/0:38,0:38:99:.:.:0,105,1575	0/1:11,12:23:99:.:.:237,0,212	0/1:4,12:16:36:.:.:265,0,36	0/0:23,0:23:46:.:.:0,46,521	0/0:21,0:21:41:.:.:0,41,473	1/1:0,11:11:33:.:.:282,33,0	1/1:1,14:15:20:.:.:342,20,0	0/0:12,0:12:33:.:.:0,33,495	0/0:11,0:11:33:.:.:0,33,272	0/1:7,7:14:99:.:.:136,0,131	1/1:0,16:16:48:1|1:257217_A_T:681,48,0	0/1:9,9:18:99:.:.:177,0,167	0/0:20,0:20:57:.:.:0,57,855	0/0:20,0:20:60:.:.:0,60,495	0/1:9,15:24:99:.:.:300,0,136	0/1:14,3:17:26:.:.:26,0,292	0/0:16,0:16:22:.:.:0,22,333	0/1:6,11:17:97:.:.:231,0,97	0/1:6,10:16:99:.:.:209,0,99	0/0:12,0:12:36:.:.:0,36,294	0/0:26,0:26:78:.:.:0,78,640	0/0:25,0:25:57:.:.:0,57,855	0/0:22,0:22:57:.:.:0,57,855	0/1:9,5:14:90:.:.:90,0,180	0/1:11,6:17:99:.:.:100,0,194	0/0:18,2:20:9:.:.:0,9,393	0/0:20,0:20:60:.:.:0,60,490	0/1:12,5:17:78:.:.:78,0,244	0/1:5,4:9:68:.:.:72,0,68	0/0:23,0:23:69:.:.:0,69,569	0/0:10,0:10:4:.:.:0,4,194	1/1:0,15:15:45:1|1:257217_A_T:636,45,0	1/1:0,10:10:30:.:.:246,30,0	0/0:16,2:18:2:.:.:0,2,328	0/0:13,0:13:36:.:.:0,36,540	0/1:14,3:17:26:.:.:26,0,280	0/0:19,0:19:54:.:.:0,54,810	0/0:27,0:27:72:.:.:0,72,1080	1/1:0,18:18:54:1|1:257217_A_T:778,54,0	1/1:0,17:17:51:1|1:257217_A_T:746,51,0	0/0:14,1:15:19:.:.:0,19,319	0/0:22,0:22:60:.:.:0,60,900	0/1:7,6:13:99:.:.:115,0,134	1/1:0,14:14:42:.:.:359,42,0	0/0:15,0:15:39:.:.:0,39,585	1/1:0,27:27:84:1|1:257217_A_T:1139,84,0	1/1:0,8:8:24:.:.:205,24,0	1/1:0,10:10:30:.:.:247,30,0	1/1:0,23:23:69:1|1:257217_A_T:958,69,0	0/1:9,7:16:99:.:.:132,0,174	1/1:0,17:17:51:.:.:423,51,0	1/1:1,18:19:32:.:.:437,32,0	0/1:2,15:17:0:.:.:158,0,0	1/1:0,15:15:45:.:.:384,45,0	1/1:0,18:18:54:.:.:449,54,0	1/1:0,18:18:54:1|1:257217_A_T:750,54,0	1/1:0,14:14:42:.:.:359,42,0	0/1:5,4:9:76:.:.:76,0,82	1/1:0,9:9:27:.:.:227,27,0	1/1:0,11:11:36:1|1:257217_A_T:500,36,0	1/1:0,16:16:48:.:.:406,48,0	0/1:10,6:16:91:.:.:91,0,186	0/0:24,1:25:49:.:.:0,49,556	1/1:0,18:18:54:.:.:461,54,0	1/1:1,14:15:20:.:.:326,20,0	0/1:8,6:14:99:.:.:112,0,155	0/1:8,7:15:99:.:.:130,0,151	0/1:16,5:21:67:.:.:67,0,322	0/1:2,12:14:7:.:.:258,0,7	0/0:22,0:22:40:.:.:0,40,490	0/0:24,0:24:49:.:.:0,49,539	0/1:16,9:25:99:.:.:156,0,319	0/0:21,0:21:37:.:.:0,37,468	1/1:0,22:22:66:1|1:257217_A_T:908,66,0	1/1:1,16:17:26:.:.:371,26,0	0/1:11,9:20:99:.:.:171,0,211	0/1:9,11:20:99:.:.:221,0,152	1/1:0,17:17:51:.:.:433,51,0	1/1:0,22:22:66:.:.:558,66,0	0/1:9,7:16:99:.:.:131,0,173	0/1:8,8:16:99:.:.:158,0,119	0/1:12,2:14:6:.:.:6,0,397	0/1:13,13:26:99:.:.:250,0,242	0/0:11,0:11:33:.:.:0,33,269	0/1:14,6:20:75:.:.:75,0,272	1/1:0,18:18:54:.:.:458,54,0	1/1:1,12:13:17:1|1:257217_A_T:516,17,0	0/1:8,13:21:99:.:.:261,0,134	0/1:6,14:20:88:.:.:306,0,88	0/1:1,3:4:13:.:.:65,0,13	1/1:0,17:17:51:1|1:257217_A_T:725,51,0	0/1:9,10:19:99:.:.:196,0,165	1/1:1,22:23:44:.:.:527,44,0	0/1:6,7:13:99:.:.:140,0,106	1/1:0,11:11:36:1|1:257217_A_T:497,36,0	1/1:0,9:9:27:.:.:228,27,0
superscaffold6	257291	.	T	G	54260.0	.	ANN=G|synonymous_variant|LOW|(sp)_putative_Ribose-5-phosphate_isomerase|CLUMAR_CG020512|transcript|CLUMAR_CG020512-RA|protein_coding|2/2|c.378A>C|p.Leu126Leu|428/1098|378/771|126/256||	GT:AD:DP:GQ:PGT:PID:PL	0/1:2,7:9:24:.:.:247,0,24	1/1:0,8:8:24:1|1:257291_T_G:339,24,0	0/1:2,10:12:15:.:.:353,0,15	1/1:0,12:12:36:.:.:281,36,0	0/1:11,6:17:99:.:.:137,0,229	0/1:7,8:15:99:.:.:150,0,135	0/1:3,5:8:99:0|1:257291_T_G:175,0,111	1/1:0,13:13:39:.:.:320,39,0	1/1:0,26:26:78:.:.:652,78,0	1/1:0,32:32:96:.:.:780,96,0	1/1:0,32:32:96:.:.:787,96,0	1/1:0,31:31:93:.:.:764,93,0	1/1:0,27:27:81:.:.:665,81,0	1/1:0,29:29:87:.:.:731,87,0	1/1:0,38:38:99:.:.:930,114,0	1/1:0,22:22:66:.:.:542,66,0	1/1:0,20:20:60:.:.:479,60,0	1/1:0,25:25:74:.:.:585,74,0	1/1:0,27:27:81:.:.:666,81,0	1/1:0,30:30:90:.:.:729,90,0	1/1:0,35:35:99:.:.:857,105,0	1/1:0,42:42:99:.:.:1012,125,0	1/1:0,15:15:45:.:.:369,45,0	1/1:0,23:23:68:.:.:552,68,0	1/1:0,42:42:99:1|1:257290_G_T:1113,126,0	1/1:0,23:23:69:.:.:566,69,0	1/1:0,24:24:72:.:.:588,72,0	1/1:0,25:25:75:.:.:616,75,0	1/1:0,17:17:50:.:.:403,50,0	1/1:0,34:34:99:.:.:801,101,0	1/1:0,21:21:63:.:.:518,63,0	1/1:0,9:9:27:.:.:221,27,0	0/0:21,0:21:60:.:.:0,60,543	1/1:2,28:30:39:.:.:622,39,0	0/1:3,19:22:11:.:.:493,0,11	1/1:0,20:20:60:1|1:257291_T_G:832,60,0	0/1:10,6:16:99:.:.:100,0,208	0/0:23,0:23:19:.:.:0,19,488	1/1:0,22:22:66:.:.:806,66,0	1/1:0,21:21:63:.:.:515,63,0	0/1:10,19:29:99:.:.:376,0,174	0/1:11,9:20:99:.:.:147,0,221	1/1:0,21:21:66:.:.:909,66,0	1/1:0,20:20:60:.:.:756,60,0	0/0:20,0:20:14:.:.:0,14,424	1/1:0,24:24:72:.:.:733,72,0	1/1:0,15:15:45:.:.:410,45,0	0/1:9,15:24:99:.:.:295,0,159	0/0:29,0:29:37:.:.:0,37,644	0/1:6,6:12:99:.:.:99,0,118	1/1:0,13:13:39:1|1:257291_T_G:565,39,0	1/1:0,13:13:39:.:.:317,39,0	1/1:0,23:23:69:.:.:707,69,0	0/0:10,0:10:30:.:.:0,30,253	0/0:16,0:16:45:.:.:0,45,675	1/1:1,16:17:30:.:.:682,30,0	1/1:0,15:15:45:.:.:424,45,0	1/1:0,10:10:30:.:.:246,30,0	1/1:0,9:9:26:.:.:205,26,0	1/1:0,18:18:54:.:.:452,54,0	1/1:0,23:23:69:.:.:668,69,0	0/0:12,0:12:36:.:.:0,36,294	0/0:20,0:20:60:.:.:0,60,492	1/1:1,15:16:3:1|1:257291_T_G:605,3,0	1/1:0,19:19:57:.:.:623,57,0	0/0:19,0:19:54:.:.:0,54,810	1/1:0,9:9:27:.:.:222,27,0	1/1:0,12:12:36:.:.:422,36,0	1/1:0,24:24:72:.:.:757,72,0	0/1:5,14:19:76:.:.:286,0,76	0/1:12,5:17:70:.:.:70,0,254	1/1:0,18:18:54:.:.:645,54,0	1/1:0,32:32:95:.:.:854,95,0	0/1:9,7:16:99:.:.:123,0,188	0/1:11,3:14:32:.:.:32,0,252	1/1:0,14:14:42:.:.:340,42,0	1/1:0,17:17:51:.:.:418,51,0	0/0:14,0:14:42:.:.:0,42,346	0/0:17,0:17:51:.:.:0,51,420	1/1:0,16:16:48:.:.:489,48,0	1/1:0,12:12:36:.:.:304,36,0	0/0:9,0:9:0:.:.:0,0,139	0/0:16,0:16:48:.:.:0,48,420	0/1:13,10:23:99:.:.:174,0,265	1/1:0,17:17:51:.:.:705,51,0	1/1:0,21:21:62:.:.:501,62,0	0/1:11,12:23:99:.:.:227,0,220	1/1:1,17:18:31:.:.:393,31,0	1/1:1,16:17:28:.:.:544,28,0	0/1:10,5:15:66:.:.:66,0,190	0/1:7,9:16:99:.:.:173,0,132	1/1:0,13:13:39:.:.:524,39,0	1/1:0,23:23:69:.:.:564,69,0	1/1:0,23:23:69:.:.:553,69,0	1/1:0,19:19:57:.:.:468,57,0	0/1:7,10:17:99:.:.:194,0,124	0/1:7,11:18:99:.:.:213,0,129	1/1:2,18:20:8:.:.:635,8,0	1/1:0,17:17:51:.:.:413,51,0	0/1:8,10:18:99:.:.:193,0,160	0/1:7,5:12:87:.:.:87,0,145	1/1:0,23:23:69:.:.:580,69,0	1/1:0,14:14:42:.:.:447,42,0	0/0:17,0:17:51:.:.:0,51,414	0/0:11,0:11:33:.:.:0,33,272	1/1:1,18:19:30:.:.:579,30,0	1/1:0,13:13:39:1|1:257291_T_G:544,39,0	0/1:4,10:14:66:0|1:257291_T_G:410,0,66	1/1:0,13:13:39:.:.:320,39,0	1/1:0,23:23:72:1|1:257291_T_G:1048,72,0	0/0:17,0:17:48:.:.:0,48,720	0/0:18,0:18:48:.:.:0,48,720	1/1:0,17:17:51:.:.:581,51,0	1/1:0,26:26:77:.:.:793,77,0	0/1:8,3:11:41:.:.:41,0,170	0/0:10,0:10:27:.:.:0,27,405	1/1:0,12:12:35:.:.:263,35,0	0/0:25,0:25:72:.:.:0,72,1080	0/0:12,0:12:10:.:.:0,10,254	0/0:14,0:14:42:.:.:0,42,343	0/0:28,0:28:78:.:.:0,78,1170	0/1:6,11:17:99:.:.:204,0,104	0/0:14,0:14:42:.:.:0,42,343	0/0:20,0:20:60:.:.:0,60,514	0/0:18,0:18:36:.:.:0,36,540	0/0:13,0:13:39:.:.:0,39,321	0/0:21,0:21:57:.:.:0,57,855	0/0:24,0:24:63:.:.:0,63,945	0/0:18,0:18:28:.:.:0,28,394	0/1:5,7:12:93:.:.:121,0,93	0/0:14,0:14:39:.:.:0,39,585	0/0:15,0:15:45:.:.:0,45,385	0/0:18,0:18:51:.:.:0,51,765	0/1:6,11:17:99:.:.:195,0,101	1/1:1,18:19:31:.:.:417,31,0	0/0:18,0:18:48:.:.:0,48,720	0/0:18,0:18:29:.:.:0,29,406	0/1:5,6:11:93:.:.:114,0,93	0/1:7,10:17:99:.:.:195,0,127	0/1:8,17:25:99:.:.:337,0,132	0/0:12,0:12:11:.:.:0,11,257	1/1:0,15:15:48:.:.:659,48,0	1/1:0,20:20:60:.:.:754,60,0	0/1:7,18:25:99:.:.:366,0,105	1/1:1,15:16:22:.:.:344,22,0	0/1:7,11:18:99:.:.:217,0,104	0/0:21,0:21:0:.:.:0,0,389	0/1:6,8:14:99:.:.:154,0,110	0/1:10,12:22:99:.:.:230,0,186	0/0:18,0:18:48:.:.:0,48,720	0/0:17,0:17:51:.:.:0,51,420	0/1:7,8:15:99:.:.:147,0,135	0/1:4,11:15:58:.:.:226,0,58	1/1:2,18:20:9:.:.:391,9,0	0/1:12,10:22:99:.:.:179,0,231	1/1:0,13:13:39:.:.:421,39,0	0/1:6,6:12:99:.:.:110,0,118	0/0:13,0:13:39:.:.:0,39,316	0/1:5,12:17:78:.:.:270,0,78	0/1:13,12:25:99:.:.:216,0,259	1/1:1,28:29:60:.:.:670,60,0	0/1:2,11:13:12:.:.:226,0,12	0/0:19,0:19:57:.:.:0,57,469	0/1:8,7:15:99:.:.:127,0,148	0/0:27,0:27:31:.:.:0,31,591	0/1:6,5:11:90:.:.:90,0,118	0/0:15,0:15:42:.:.:0,42,630	0/0:12,0:12:36:.:.:0,36,295
superscaffold6	257363	.	A	T	83066.9	.	ANN=T|synonymous_variant|LOW|(sp)_putative_Ribose-5-phosphate_isomerase|CLUMAR_CG020512|transcript|CLUMAR_CG020512-RA|protein_coding|2/2|c.306T>A|p.Leu102Leu|356/1098|306/771|102/256||	GT:AD:DP:GQ:PGT:PID:PL	0/1:2,9:11:57:0|1:257363_A_T:351,0,57	1/1:0,8:8:24:1|1:257363_A_T:360,24,0	0/1:6,11:17:99:0|1:257363_A_T:369,0,254	1/1:0,15:15:45:1|1:257363_A_T:644,45,0	0/1:5,6:11:99:0|1:257363_A_T:218,0,222	0/1:9,11:20:99:0|1:257363_A_T:387,0,399	1/1:0,8:8:24:1|1:257363_A_T:348,24,0	1/1:0,23:23:69:1|1:257363_A_T:1016,69,0	1/1:0,25:25:75:1|1:257363_A_T:1094,75,0	0/0:33,0:33:96:.:.:0,96,1440	0/1:10,13:23:99:0|1:257363_A_T:513,0,382	1/1:0,28:28:84:1|1:257363_A_T:1242,84,0	1/1:0,26:26:81:1|1:257363_A_T:1194,81,0	1/1:0,22:22:66:1|1:257363_A_T:990,66,0	1/1:0,42:42:99:1|1:257363_A_T:1870,126,0	1/1:0,28:28:84:1|1:257363_A_T:1242,84,0	1/1:0,22:22:69:1|1:257363_A_T:996,69,0	1/1:0,26:26:78:1|1:257363_A_T:1141,78,0	1/1:0,26:26:78:1|1:257363_A_T:1143,78,0	0/1:14,14:28:99:0|1:257363_A_T:534,0,533	1/1:0,39:39:99:1|1:257363_A_T:1726,117,0	1/1:0,39:39:99:1|1:257363_A_T:1684,120,0	1/1:0,22:22:72:1|1:257363_A_T:1039,72,0	1/1:0,18:18:54:1|1:257363_A_T:810,54,0	1/1:0,33:33:99:1|1:257363_A_T:1384,102,0	1/1:0,17:17:51:1|1:257363_A_T:765,51,0	0/1:4,22:26:80:0|1:257363_A_T:915,0,80	1/1:0,24:24:72:1|1:257363_A_T:1062,72,0	1/1:0,17:17:54:1|1:257363_A_T:789,54,0	1/1:0,32:32:99:1|1:257363_A_T:1436,99,0	1/1:0,24:24:72:1|1:257363_A_T:1052,72,0	1/1:0,8:8:24:1|1:257363_A_T:348,24,0	0/0:23,0:23:63:.:.:0,63,945	0/1:3,25:28:51:0|1:257363_A_T:1002,0,51	0/1:2,17:19:33:0|1:257363_A_T:685,0,33	1/1:0,20:20:60:1|1:257363_A_T:899,60,0	0/1:9,9:18:99:0|1:257363_A_T:332,0,373	0/0:18,0:18:28:.:.:0,28,412	1/1:0,18:18:63:1|1:257363_A_T:883,63,0	1/1:0,22:22:66:1|1:257363_A_T:978,66,0	0/1:12,14:26:99:0|1:257363_A_T:533,0,525	0/1:8,8:16:99:0|1:257363_A_T:302,0,315	1/1:0,21:21:63:1|1:257363_A_T:905,63,0	1/1:1,16:17:6:1|1:257363_A_T:614,6,0	0/0:14,0:14:15:.:.:0,15,308	1/1:0,21:21:63:1|1:257363_A_T:925,63,0	1/1:0,8:8:24:1|1:257363_A_T:360,24,0	0/1:10,8:18:99:0|1:257363_A_T:317,0,435	0/0:23,0:23:46:.:.:0,46,548	0/1:3,11:14:96:0|1:257363_A_T:453,0,96	1/1:0,12:12:39:1|1:257363_A_T:564,39,0	1/1:0,8:8:24:1|1:257363_A_T:360,24,0	1/1:0,31:31:93:1|1:257363_A_T:1377,93,0	0/0:14,0:14:42:.:.:0,42,345	0/0:11,0:11:33:.:.:0,33,272	1/1:0,20:20:60:1|1:257363_A_T:863,60,0	1/1:0,22:22:66:1|1:257363_A_T:934,66,0	1/1:0,11:11:33:1|1:257363_A_T:468,33,0	1/1:0,8:8:24:1|1:257363_A_T:328,24,0	1/1:0,22:22:66:1|1:257363_A_T:931,66,0	1/1:0,21:21:63:1|1:257363_A_T:945,63,0	0/0:12,0:12:36:.:.:0,36,297	0/0:22,0:22:60:.:.:0,60,900	1/1:0,13:13:16:1|1:257363_A_T:539,16,0	1/1:0,19:19:60:1|1:257363_A_T:879,60,0	0/0:22,0:22:63:.:.:0,63,538	1/1:0,15:15:45:1|1:257363_A_T:664,45,0	1/1:0,13:13:42:1|1:257363_A_T:610,42,0	1/1:0,21:21:63:1|1:257363_A_T:945,63,0	0/1:5,8:13:99:0|1:257363_A_T:321,0,218	0/1:11,8:19:99:0|1:257363_A_T:277,0,540	1/1:0,16:16:48:1|1:257363_A_T:702,48,0	1/1:0,17:17:51:1|1:257363_A_T:747,51,0	0/1:9,5:14:99:0|1:257363_A_T:156,0,377	0/1:8,3:11:99:0|1:257363_A_T:102,0,299	1/1:0,22:22:66:1|1:257363_A_T:935,66,0	1/1:0,18:18:54:1|1:257363_A_T:771,54,0	0/0:18,0:18:7:.:.:0,7,370	0/0:17,0:17:51:.:.:0,51,420	1/1:0,13:13:39:1|1:257363_A_T:585,39,0	1/1:0,10:10:30:1|1:257363_A_T:450,30,0	0/0:10,0:10:0:.:.:0,0,152	0/0:15,0:15:22:.:.:0,22,345	0/1:12,8:20:99:0|1:257363_A_T:246,0,536	1/1:0,14:14:45:1|1:257363_A_T:601,45,0	1/1:0,26:26:78:1|1:257363_A_T:1151,78,0	0/1:12,13:25:99:0|1:257363_A_T:459,0,570	0/1:3,24:27:54:0|1:257363_A_T:998,0,54	0/1:1,13:14:0:0|1:257363_A_T:564,0,0	0/1:9,3:12:99:0|1:257363_A_T:99,0,370	0/1:5,7:12:99:0|1:257363_A_T:279,0,230	1/1:0,8:8:24:1|1:257363_A_T:341,24,0	1/1:0,18:18:54:1|1:257363_A_T:799,54,0	1/1:0,29:29:87:1|1:257363_A_T:1258,87,0	1/1:0,18:18:54:1|1:257363_A_T:810,54,0	0/1:9,4:13:99:0|1:257363_A_T:141,0,422	0/1:8,14:22:99:0|1:257363_A_T:564,0,347	1/1:1,18:19:12:1|1:257363_A_T:709,12,0	1/1:0,16:16:48:1|1:257363_A_T:693,48,0	0/1:12,8:20:99:0|1:257363_A_T:321,0,544	0/1:8,5:13:99:0|1:257363_A_T:168,0,311	1/1:0,27:27:84:1|1:257363_A_T:1183,84,0	1/1:0,14:14:42:1|1:257363_A_T:601,42,0	0/0:15,0:15:39:.:.:0,39,585	0/0:14,0:14:42:.:.:0,42,345	1/1:0,19:19:60:1|1:257363_A_T:822,60,0	0/1:3,21:24:63:0|1:257363_A_T:873,0,63	0/1:6,10:16:99:0|1:257363_A_T:356,0,201	1/1:0,9:9:27:1|1:257363_A_T:385,27,0	1/1:0,20:20:60:1|1:257363_A_T:832,60,0	0/0:18,0:18:51:.:.:0,51,765	0/0:19,0:19:54:.:.:0,54,810	1/1:0,16:16:48:1|1:257363_A_T:702,48,0	1/1:0,26:26:78:1|1:257363_A_T:1120,78,0	0/1:10,5:15:99:0|1:257363_A_T:159,0,464	0/0:6,0:6:12:.:.:0,12,180	1/1:0,11:11:33:1|1:257363_A_T:495,33,0	0/0:19,0:19:51:.:.:0,51,765	0/0:8,0:8:24:.:.:0,24,197	0/0:11,0:11:30:.:.:0,30,450	0/0:26,0:26:75:.:.:0,75,648	0/1:7,16:23:99:0|1:257363_A_T:624,0,226	0/0:18,0:18:51:.:.:0,51,765	0/0:21,0:21:60:.:.:0,60,516	0/0:14,0:14:42:.:.:0,42,344	0/0:13,0:13:36:.:.:0,36,540	0/0:19,0:19:57:.:.:0,57,463	0/0:21,0:21:63:.:.:0,63,517	0/0:21,0:21:60:.:.:0,60,537	0/1:5,7:12:99:0|1:257363_A_T:267,0,158	0/0:15,0:15:45:.:.:0,45,370	0/0:19,0:19:54:.:.:0,54,810	0/0:18,0:18:48:.:.:0,48,720	0/1:6,6:12:99:0|1:257363_A_T:214,0,271	1/1:1,22:23:24:1|1:257363_A_T:945,24,0	0/0:18,0:18:51:.:.:0,51,765	0/0:21,0:21:60:.:.:0,60,900	0/1:10,8:18:99:0|1:257363_A_T:294,0,458	0/1:10,14:24:99:0|1:257363_A_T:537,0,439	0/1:9,17:26:99:0|1:257363_A_T:627,0,359	0/0:15,0:15:45:.:.:0,45,371	1/1:0,16:16:48:1|1:257363_A_T:696,48,0	0/1:2,13:15:42:0|1:257363_A_T:561,0,42	0/0:19,0:19:31:.:.:0,31,446	0/1:2,15:17:39:0|1:257363_A_T:624,0,39	0/1:12,7:19:99:0|1:257363_A_T:260,0,541	0/1:19,6:25:99:0|1:257363_A_T:195,0,870	0/1:6,14:20:99:0|1:257363_A_T:550,0,250	0/1:5,15:20:99:0|1:257363_A_T:606,0,197	0/0:10,0:10:30:.:.:0,30,247	0/0:28,0:28:58:.:.:0,58,668	0/1:8,9:17:99:0|1:257363_A_T:354,0,362	0/0:19,0:19:54:.:.:0,54,810	1/1:2,28:30:39:1|1:257363_A_T:1112,39,0	0/1:11,10:21:99:0|1:257363_A_T:405,0,500	1/1:1,19:20:15:1|1:257363_A_T:810,15,0	0/1:8,10:18:99:0|1:257363_A_T:357,0,361	0/0:17,0:17:51:.:.:0,51,420	0/1:9,14:23:99:0|1:257363_A_T:561,0,395	0/1:9,13:22:99:0|1:257363_A_T:516,0,394	1/1:0,27:27:84:1|1:257363_A_T:1229,84,0	0/0:11,0:11:33:.:.:0,33,271	0/0:18,0:18:54:.:.:0,54,445	0/1:7,10:17:99:0|1:257363_A_T:368,0,308	0/0:26,0:26:1:.:.:0,1,515	0/1:4,4:8:99:0|1:257363_A_T:156,0,158	0/0:20,0:20:54:.:.:0,54,810	0/0:15,0:15:22:.:.:0,22,338
superscaffold6	257372	.	A	G	82560.3	.	ANN=G|synonymous_variant|LOW|(sp)_putative_Ribose-5-phosphate_isomerase|CLUMAR_CG020512|transcript|CLUMAR_CG020512-RA|protein_coding|2/2|c.297T>C|p.Tyr99Tyr|347/1098|297/771|99/256||	GT:AD:DP:GQ:PGT:PID:PL	0/1:2,8:10:60:0|1:257363_A_T:328,0,60	1/1:0,9:9:27:1|1:257363_A_T:383,27,0	0/1:6,8:14:99:0|1:257363_A_T:306,0,263	1/1:0,15:15:45:1|1:257363_A_T:653,45,0	0/1:5,5:10:99:0|1:257363_A_T:195,0,225	0/1:9,9:18:99:0|1:257363_A_T:374,0,402	1/1:0,8:8:24:1|1:257363_A_T:348,24,0	1/1:0,22:22:66:1|1:257363_A_T:990,66,0	1/1:0,24:24:72:1|1:257363_A_T:1080,72,0	0/0:32,0:32:84:.:.:0,84,1260	0/1:12,13:25:99:0|1:257363_A_T:510,0,406	1/1:0,28:28:84:1|1:257363_A_T:1240,84,0	1/1:0,28:28:84:1|1:257363_A_T:1219,84,0	1/1:0,24:24:72:1|1:257363_A_T:1039,72,0	1/1:0,41:41:99:1|1:257363_A_T:1845,123,0	1/1:0,27:27:81:1|1:257363_A_T:1215,81,0	1/1:0,22:22:66:1|1:257363_A_T:969,66,0	1/1:0,26:26:78:1|1:257363_A_T:1138,78,0	1/1:0,25:25:75:1|1:257363_A_T:1125,75,0	0/1:15,14:29:99:0|1:257363_A_T:531,0,547	1/1:0,38:38:99:1|1:257363_A_T:1699,114,0	1/1:0,36:36:99:1|1:257363_A_T:1606,111,0	1/1:0,25:25:75:1|1:257363_A_T:1063,75,0	1/1:0,21:21:63:1|1:257363_A_T:879,63,0	1/1:0,31:31:93:1|1:257363_A_T:1322,93,0	1/1:0,17:17:51:1|1:257363_A_T:765,51,0	0/1:3,22:25:60:0|1:257363_A_T:894,0,60	1/1:0,23:23:72:1|1:257363_A_T:1062,72,0	1/1:0,19:19:57:1|1:257363_A_T:814,57,0	1/1:0,32:32:96:1|1:257363_A_T:1419,96,0	1/1:0,23:23:69:1|1:257363_A_T:1035,69,0	1/1:0,8:8:24:1|1:257363_A_T:348,24,0	0/0:26,0:26:75:.:.:0,75,1125	0/1:3,23:26:57:0|1:257363_A_T:957,0,57	0/1:2,18:20:30:0|1:257363_A_T:705,0,30	1/1:0,21:21:63:1|1:257363_A_T:924,63,0	0/1:8,8:16:99:0|1:257363_A_T:335,0,350	0/0:18,0:18:29:.:.:0,29,407	1/1:0,22:22:66:1|1:257363_A_T:906,66,0	1/1:0,23:23:69:1|1:257363_A_T:1002,69,0	0/1:12,13:25:99:0|1:257363_A_T:510,0,528	0/1:6,9:15:99:0|1:257363_A_T:328,0,267	1/1:0,19:19:63:1|1:257363_A_T:905,63,0	0/1:1,13:14:3:0|1:257363_A_T:543,0,3	0/0:17,0:17:26:.:.:0,26,387	1/1:0,21:21:63:1|1:257363_A_T:924,63,0	1/1:0,8:8:24:1|1:257363_A_T:360,24,0	0/1:11,10:21:99:0|1:257363_A_T:335,0,447	0/0:19,0:19:35:.:.:0,35,439	0/1:3,11:14:96:0|1:257363_A_T:453,0,96	1/1:0,15:15:45:1|1:257363_A_T:612,45,0	1/1:0,8:8:24:1|1:257363_A_T:360,24,0	1/1:0,33:33:99:1|1:257363_A_T:1447,102,0	0/0:14,0:14:42:.:.:0,42,345	0/0:11,0:11:33:.:.:0,33,272	1/1:0,18:18:57:1|1:257363_A_T:837,57,0	1/1:0,20:20:60:1|1:257363_A_T:900,60,0	1/1:0,11:11:33:1|1:257363_A_T:472,33,0	1/1:0,8:8:24:1|1:257363_A_T:327,24,0	1/1:0,20:20:60:1|1:257363_A_T:887,60,0	1/1:0,21:21:63:1|1:257363_A_T:945,63,0	0/0:13,0:13:39:.:.:0,39,317	0/0:21,0:21:57:.:.:0,57,855	1/1:1,15:16:21:1|1:257363_A_T:582,21,0	1/1:0,22:22:66:1|1:257363_A_T:925,66,0	0/0:24,0:24:72:.:.:0,72,591	1/1:0,15:15:45:1|1:257363_A_T:664,45,0	1/1:0,14:14:42:1|1:257363_A_T:610,42,0	1/1:0,21:21:63:1|1:257363_A_T:945,63,0	0/1:5,8:13:99:0|1:257363_A_T:321,0,218	0/1:13,7:20:99:0|1:257363_A_T:255,0,543	1/1:0,15:15:45:1|1:257363_A_T:675,45,0	1/1:0,16:16:48:1|1:257363_A_T:720,48,0	0/1:9,5:14:99:0|1:257363_A_T:157,0,410	0/1:5,3:8:99:0|1:257363_A_T:111,0,231	1/1:0,20:20:63:1|1:257363_A_T:904,63,0	1/1:0,18:18:57:1|1:257363_A_T:793,57,0	0/0:17,0:17:26:.:.:0,26,387	0/0:19,0:19:51:.:.:0,51,765	1/1:0,14:14:42:1|1:257363_A_T:609,42,0	1/1:0,10:10:30:1|1:257363_A_T:450,30,0	0/0:12,0:12:0:.:.:0,0,208	0/0:12,0:12:36:.:.:0,36,309	0/1:13,6:19:99:0|1:257363_A_T:213,0,556	1/1:0,15:15:45:1|1:257363_A_T:598,45,0	1/1:0,25:25:75:1|1:257363_A_T:1125,75,0	0/1:13,11:24:99:0|1:257363_A_T:423,0,576	0/1:3,24:27:54:0|1:257363_A_T:998,0,54	0/1:1,14:15:0:0|1:257363_A_T:564,0,0	0/1:7,3:10:99:0|1:257363_A_T:105,0,325	0/1:5,7:12:99:0|1:257363_A_T:279,0,230	1/1:0,8:8:27:1|1:257363_A_T:365,27,0	1/1:0,19:19:57:1|1:257363_A_T:822,57,0	1/1:0,27:27:84:1|1:257363_A_T:1241,84,0	1/1:0,18:18:54:1|1:257363_A_T:810,54,0	0/1:9,4:13:99:0|1:257363_A_T:141,0,422	0/1:8,14:22:99:0|1:257363_A_T:564,0,347	1/1:1,15:16:3:1|1:257363_A_T:629,3,0	1/1:0,15:15:45:1|1:257363_A_T:675,45,0	0/1:12,9:21:99:0|1:257363_A_T:321,0,531	0/1:8,4:12:99:0|1:257363_A_T:144,0,314	1/1:0,25:25:81:1|1:257363_A_T:1158,81,0	1/1:0,14:14:42:1|1:257363_A_T:600,42,0	0/0:14,0:14:16:.:.:0,16,314	0/0:15,0:15:36:.:.:0,36,540	1/1:0,20:20:60:1|1:257363_A_T:827,60,0	0/1:3,21:24:63:0|1:257363_A_T:873,0,63	0/1:6,8:14:99:0|1:257363_A_T:341,0,204	1/1:0,8:8:24:1|1:257363_A_T:360,24,0	1/1:0,17:17:54:1|1:257363_A_T:792,54,0	0/0:18,0:18:54:.:.:0,54,457	0/0:19,0:19:57:.:.:0,57,467	1/1:0,15:15:48:1|1:257363_A_T:702,48,0	1/1:0,24:24:72:1|1:257363_A_T:1080,72,0	0/1:10,4:14:99:0|1:257363_A_T:162,0,441	0/0:7,0:7:0:.:.:0,0,126	1/1:0,13:13:39:1|1:257363_A_T:541,39,0	0/0:18,0:18:51:.:.:0,51,765	0/0:8,0:8:24:.:.:0,24,197	0/0:13,0:13:17:.:.:0,17,286	0/0:29,0:29:87:.:.:0,87,712	0/1:7,16:23:99:0|1:257363_A_T:624,0,219	0/0:21,0:21:40:.:.:0,40,475	0/0:21,0:21:60:.:.:0,60,516	0/0:14,0:14:39:.:.:0,39,585	0/0:13,0:13:39:.:.:0,39,320	0/0:19,0:19:35:.:.:0,35,439	0/0:23,0:23:60:.:.:0,60,900	0/0:21,0:21:60:.:.:0,60,537	0/1:6,7:13:99:0|1:257363_A_T:241,0,171	0/0:15,0:15:45:.:.:0,45,370	0/0:20,0:20:57:.:.:0,57,855	0/0:17,0:17:51:.:.:0,51,416	0/1:6,5:11:99:0|1:257363_A_T:192,0,274	1/1:1,22:23:24:1|1:257363_A_T:945,24,0	0/0:18,0:18:51:.:.:0,51,765	0/0:21,0:21:60:.:.:0,60,900	0/1:11,8:19:99:0|1:257363_A_T:291,0,469	0/1:11,13:24:99:0|1:257363_A_T:513,0,454	0/1:8,15:23:99:0|1:257363_A_T:619,0,340	0/0:17,0:17:51:.:.:0,51,416	1/1:0,16:16:48:1|1:257363_A_T:696,48,0	0/1:2,15:17:39:0|1:257363_A_T:583,0,39	0/0:20,0:20:35:.:.:0,35,453	0/1:2,15:17:39:0|1:257363_A_T:624,0,39	0/1:12,7:19:99:0|1:257363_A_T:260,0,541	0/1:18,6:24:99:0|1:257363_A_T:195,0,870	0/1:6,14:20:99:0|1:257363_A_T:547,0,250	0/1:5,15:20:99:0|1:257363_A_T:594,0,199	0/0:10,0:10:27:.:.:0,27,405	0/0:29,0:29:62:.:.:0,62,693	0/1:8,9:17:99:0|1:257363_A_T:354,0,362	0/0:18,0:18:51:.:.:0,51,765	1/1:0,24:24:72:1|1:257363_A_T:1078,72,0	0/1:13,11:24:99:0|1:257363_A_T:402,0,514	1/1:1,22:23:24:1|1:257363_A_T:866,24,0	0/1:8,8:16:99:0|1:257363_A_T:357,0,361	0/0:18,0:18:54:.:.:0,54,445	0/1:12,14:26:99:0|1:257363_A_T:552,0,432	0/1:9,13:22:99:0|1:257363_A_T:516,0,394	1/1:0,30:30:90:1|1:257363_A_T:1275,90,0	0/0:12,0:12:11:.:.:0,11,258	0/0:18,0:18:51:.:.:0,51,765	0/1:7,9:16:99:0|1:257363_A_T:368,0,308	0/0:28,0:28:10:.:.:0,10,563	0/1:3,4:7:99:0|1:257363_A_T:156,0,158	0/0:20,0:20:60:.:.:0,60,490	0/0:16,0:16:23:.:.:0,23,348
superscaffold6	257460	.	T	C	76281.1	.	ANN=C|missense_variant|MODERATE|(sp)_putative_Ribose-5-phosphate_isomerase|CLUMAR_CG020512|transcript|CLUMAR_CG020512-RA|protein_coding|2/2|c.209A>G|p.Asn70Ser|259/1098|209/771|70/256||	GT:AD:DP:GQ:PGT:PID:PL	0/1:2,11:13:51:0|1:257460_T_C:450,0,51	1/1:0,15:15:45:1|1:257460_T_C:675,45,0	0/1:2,5:7:69:0|1:257456_T_A:204,0,69	1/1:0,13:13:42:1|1:257460_T_C:570,42,0	0/1:5,7:12:99:0|1:257460_T_C:279,0,189	0/1:6,7:13:99:0|1:257460_T_C:255,0,191	0/1:5,6:11:99:0|1:257456_T_A:217,0,192	1/1:0,18:18:54:1|1:257460_T_C:736,54,0	1/1:0,20:20:60:1|1:257460_T_C:837,60,0	0/0:23,0:23:63:.:.:0,63,945	0/1:23,17:40:99:0|1:257460_T_C:580,0,937	1/1:0,23:23:69:1|1:257460_T_C:953,69,0	1/1:0,26:26:78:1|1:257460_T_C:1076,78,0	1/1:0,28:28:84:1|1:257460_T_C:1150,84,0	1/1:0,32:32:99:1|1:257460_T_C:1359,99,0	1/1:0,23:23:69:1|1:257460_T_C:969,69,0	1/1:0,21:21:72:1|1:257460_T_C:963,72,0	1/1:0,29:29:87:1|1:257460_T_C:1232,87,0	1/1:0,26:26:78:1|1:257460_T_C:1151,78,0	0/1:20,11:31:99:0|1:257460_T_C:361,0,807	1/1:0,33:33:99:1|1:257460_T_C:1321,99,0	1/1:0,38:38:99:1|1:257460_T_C:1669,117,0	1/1:0,18:18:54:1|1:257460_T_C:719,54,0	1/1:0,27:27:81:1|1:257460_T_C:1195,81,0	1/1:0,33:33:99:1|1:257460_T_C:1598,114,0	1/1:0,23:23:69:1|1:257460_T_C:1026,69,0	0/1:13,24:37:99:0|1:257460_T_C:866,0,474	1/1:0,22:22:66:1|1:257460_T_C:899,66,0	1/1:0,17:17:54:1|1:257460_T_C:748,54,0	1/1:0,33:33:99:1|1:257460_T_C:1345,99,0	1/1:0,20:20:60:1|1:257460_T_C:851,60,0	1/1:0,16:16:48:1|1:257460_T_C:670,48,0	0/0:18,0:18:54:.:.:0,54,464	1/1:1,16:17:6:1|1:257460_T_C:625,6,0	1/1:0,11:11:33:1|1:257460_T_C:475,33,0	1/1:0,29:29:87:1|1:257456_T_A:1295,87,0	0/1:8,17:25:99:0|1:257460_T_C:661,0,226	0/0:18,0:18:31:.:.:0,31,412	1/1:0,22:22:66:1|1:257460_T_C:990,66,0	1/1:0,18:18:54:1|1:257460_T_C:810,54,0	0/1:14,7:21:99:0|1:257460_T_C:211,0,527	0/1:7,11:18:99:0|1:257460_T_C:420,0,249	1/1:0,14:14:42:1|1:257460_T_C:630,42,0	1/1:1,21:22:21:1|1:257460_T_C:839,21,0	0/0:24,0:24:72:.:.:0,72,600	1/1:0,22:22:66:1|1:257460_T_C:848,66,0	1/1:0,8:8:24:1|1:257460_T_C:360,24,0	0/1:13,6:19:99:0|1:257460_T_C:213,0,528	0/0:25,0:25:50:.:.:0,50,593	1/1:1,7:8:2:1|1:257460_T_C:317,2,0	1/1:0,17:17:54:1|1:257456_T_A:785,54,0	1/1:0,5:5:18:1|1:257460_T_C:231,18,0	1/1:0,29:29:87:1|1:257460_T_C:1152,87,0	0/0:24,0:24:66:.:.:0,66,990	0/0:15,0:15:45:.:.:0,45,368	1/1:1,21:22:21:1|1:257460_T_C:849,21,0	1/1:0,21:21:63:1|1:257460_T_C:899,63,0	1/1:0,5:5:15:1|1:257460_T_C:195,15,0	1/1:0,10:10:30:1|1:257460_T_C:414,30,0	1/1:0,12:12:38:1|1:257460_T_C:458,38,0	1/1:0,14:14:42:1|1:257460_T_C:609,42,0	0/0:17,0:17:48:.:.:0,48,720	0/0:17,0:17:51:.:.:0,51,420	0/1:2,13:15:42:0|1:257460_T_C:541,0,42	1/1:0,25:25:78:1|1:257460_T_C:1131,78,0	0/0:21,0:21:38:.:.:0,38,484	1/1:0,11:11:33:1|1:257460_T_C:403,33,0	1/1:0,22:22:66:1|1:257460_T_C:939,66,0	1/1:0,20:20:60:1|1:257460_T_C:850,60,0	0/1:8,13:21:99:0|1:257460_T_C:522,0,277	0/1:12,4:16:99:0|1:257460_T_C:111,0,561	1/1:0,18:18:54:1|1:257460_T_C:803,54,0	0/1:2,27:29:3:0|1:257460_T_C:1080,0,3	0/1:10,9:19:99:0|1:257460_T_C:322,0,373	0/0:11,0:11:0:.:.:0,0,182	1/1:0,17:17:51:1|1:257460_T_C:694,51,0	1/1:0,21:21:63:1|1:257460_T_C:945,63,0	0/0:12,0:12:11:.:.:0,11,256	0/0:17,0:17:45:.:.:0,45,675	1/1:0,5:5:15:.:.:225,15,0	1/1:0,16:16:48:1|1:257460_T_C:698,48,0	0/1:8,9:17:99:0|1:257460_T_C:323,0,289	0/0:18,0:18:51:.:.:0,51,765	0/1:13,5:18:99:0|1:257460_T_C:139,0,479	1/1:0,19:19:57:1|1:257460_T_C:841,57,0	1/1:0,24:24:72:1|1:257460_T_C:916,72,0	0/1:14,8:22:99:0|1:257460_T_C:294,0,544	0/1:3,12:15:90:0|1:257460_T_C:413,0,90	1/1:0,7:7:21:1|1:257460_T_C:315,21,0	0/1:7,9:16:99:0|1:257460_T_C:380,0,264	0/1:6,1:7:3:0|1:257460_T_C:3,0,190	1/1:0,5:5:15:1|1:257456_T_A:205,15,0	1/1:0,22:22:66:1|1:257460_T_C:970,66,0	1/1:0,27:27:81:1|1:257460_T_C:1194,81,0	1/1:0,21:21:63:1|1:257460_T_C:887,63,0	0/1:4,6:10:99:0|1:257460_T_C:240,0,150	0/1:3,9:12:99:0|1:257460_T_C:358,0,118	1/1:1,21:22:21:1|1:257460_T_C:839,21,0	1/1:0,18:18:54:1|1:257460_T_C:810,54,0	0/1:8,15:23:99:0|1:257460_T_C:565,0,271	0/1:5,6:11:99:0|1:257460_T_C:209,0,165	1/1:0,22:22:66:1|1:257460_T_C:842,66,0	1/1:0,9:9:27:1|1:257460_T_C:405,27,0	0/0:15,0:15:39:.:.:0,39,585	0/0:11,0:11:33:.:.:0,33,265	1/1:0,17:17:51:1|1:257460_T_C:723,51,0	1/1:1,15:16:17:1|1:257456_T_A:667,17,0	0/1:4,15:19:99:0|1:257456_T_A:618,0,123	1/1:0,3:3:9:1|1:257460_T_C:135,9,0	1/1:0,15:15:45:1|1:257460_T_C:644,45,0	0/0:16,0:16:48:.:.:0,48,410	0/0:19,0:19:54:.:.:0,54,810	1/1:0,16:16:48:1|1:257460_T_C:700,48,0	1/1:0,20:20:60:1|1:257460_T_C:841,60,0	0/1:6,5:11:99:0|1:257460_T_C:171,0,217	0/0:15,0:15:20:.:.:0,20,337	1/1:0,14:14:42:1|1:257460_T_C:630,42,0	0/0:19,0:19:54:.:.:0,54,810	0/0:15,0:15:42:.:.:0,42,630	0/0:13,0:13:39:.:.:0,39,318	0/0:29,0:29:81:.:.:0,81,717	0/1:13,11:24:99:0|1:257460_T_C:426,0,510	0/0:19,0:19:57:.:.:0,57,489	0/0:26,0:26:78:.:.:0,78,642	0/0:18,0:18:51:.:.:0,51,765	0/0:15,0:15:39:.:.:0,39,585	0/0:18,0:18:51:.:.:0,51,765	0/0:6,0:6:18:.:.:0,18,147	0/0:19,0:19:57:.:.:0,57,485	0/1:6,8:14:99:0|1:257460_T_C:288,0,231	0/0:12,0:12:36:.:.:0,36,296	0/0:20,0:20:60:.:.:0,60,488	0/0:21,0:21:57:.:.:0,57,855	0/1:6,6:12:99:0|1:257460_T_C:234,0,241	1/1:1,21:22:26:1|1:257460_T_C:834,26,0	0/0:20,0:20:54:.:.:0,54,810	0/0:18,0:18:48:.:.:0,48,720	0/1:8,13:21:99:0|1:257460_T_C:481,0,266	0/1:11,11:22:99:0|1:257460_T_C:378,0,472	0/1:6,7:13:99:0|1:257460_T_C:233,0,207	0/0:15,0:15:42:.:.:0,42,630	1/1:0,9:9:27:1|1:257456_T_A:405,27,0	0/1:3,13:16:63:0|1:257460_T_C:558,0,63	0/0:19,0:19:57:.:.:0,57,469	0/1:2,11:13:31:0|1:257460_T_C:435,0,31	0/1:15,8:23:99:0|1:257460_T_C:269,0,606	0/0:14,0:14:0:.:.:0,0,256	0/1:5,14:19:99:0|1:257460_T_C:552,0,149	0/1:4,10:14:99:0|1:257460_T_C:408,0,138	0/0:7,0:7:18:.:.:0,18,270	0/0:28,0:28:59:.:.:0,59,664	0/1:9,5:14:99:0|1:257460_T_C:162,0,341	0/0:14,0:14:42:.:.:0,42,345	1/1:0,16:16:48:1|1:257460_T_C:670,48,0	0/1:7,8:15:99:0|1:257460_T_C:274,0,270	1/1:1,18:19:12:1|1:257460_T_C:744,12,0	0/1:5,8:13:99:0|1:257460_T_C:296,0,186	0/0:18,0:18:36:.:.:0,36,540	0/1:15,4:19:99:0|1:257460_T_C:123,0,608	0/1:10,20:30:99:0|1:257460_T_C:789,0,340	1/1:0,27:27:81:1|1:257460_T_C:1174,81,0	0/0:15,0:15:20:.:.:0,20,334	0/0:20,0:20:60:.:.:0,60,515	0/1:7,11:18:99:0|1:257460_T_C:431,0,260	0/0:23,0:23:66:.:.:0,66,565	0/1:2,5:7:69:0|1:257460_T_C:204,0,69	0/0:21,0:21:41:.:.:0,41,490	0/0:11,0:11:33:.:.:0,33,275
superscaffold6	257480	.	C	T	75496.6	.	ANN=T|synonymous_variant|LOW|(sp)_putative_Ribose-5-phosphate_isomerase|CLUMAR_CG020512|transcript|CLUMAR_CG020512-RA|protein_coding|2/2|c.189G>A|p.Ala63Ala|239/1098|189/771|63/256||	GT:AD:DP:GQ:PGT:PID:PL	0/1:2,10:12:54:0|1:257460_T_C:414,0,54	1/1:0,16:16:48:1|1:257460_T_C:700,48,0	0/1:1,6:7:24:0|1:257456_T_A:227,0,24	1/1:0,12:12:36:1|1:257460_T_C:521,36,0	0/1:6,7:13:99:0|1:257460_T_C:276,0,210	0/1:5,8:13:99:0|1:257460_T_C:282,0,165	0/1:8,7:15:99:0|1:257456_T_A:231,0,254	1/1:0,18:18:54:1|1:257460_T_C:734,54,0	1/1:0,17:17:51:1|1:257460_T_C:765,51,0	0/0:22,0:22:63:.:.:0,63,541	0/1:23,15:38:99:0|1:257460_T_C:542,0,921	1/1:0,22:22:66:1|1:257460_T_C:933,66,0	1/1:0,26:26:78:1|1:257460_T_C:1095,78,0	1/1:0,27:27:81:1|1:257460_T_C:1160,81,0	1/1:0,34:34:99:1|1:257460_T_C:1407,105,0	1/1:0,23:23:69:1|1:257460_T_C:974,69,0	1/1:0,19:19:57:1|1:257460_T_C:818,57,0	1/1:0,29:29:87:1|1:257460_T_C:1236,87,0	1/1:0,26:26:78:1|1:257460_T_C:1141,78,0	0/1:20,9:29:99:0|1:257460_T_C:339,0,810	1/1:0,29:29:90:1|1:257460_T_C:1293,90,0	1/1:0,37:37:99:1|1:257460_T_C:1640,111,0	1/1:0,18:18:57:1|1:257460_T_C:748,57,0	1/1:0,28:28:87:1|1:257460_T_C:1248,87,0	1/1:0,41:41:99:1|1:257460_T_C:1668,123,0	1/1:0,26:26:78:1|1:257460_T_C:1102,78,0	0/1:15,19:34:99:0|1:257460_T_C:753,0,573	1/1:0,19:19:57:1|1:257460_T_C:837,57,0	1/1:0,18:18:57:1|1:257460_T_C:769,57,0	1/1:0,31:31:93:1|1:257460_T_C:1308,93,0	1/1:0,19:19:57:1|1:257460_T_C:835,57,0	1/1:0,14:14:42:1|1:257460_T_C:630,42,0	0/0:21,0:21:63:.:.:0,63,517	1/1:1,17:18:9:1|1:257460_T_C:656,9,0	1/1:0,11:11:33:1|1:257460_T_C:476,33,0	1/1:0,26:26:78:1|1:257456_T_A:1170,78,0	0/1:6,18:24:99:0|1:257460_T_C:692,0,177	0/0:22,0:22:66:.:.:0,66,540	1/1:0,26:26:78:1|1:257460_T_C:1097,78,0	1/1:1,18:19:35:1|1:257460_T_C:787,35,0	0/1:16,5:21:99:0|1:257460_T_C:205,0,569	0/1:9,10:19:99:0|1:257460_T_C:393,0,296	1/1:0,18:18:57:1|1:257460_T_C:728,57,0	1/1:1,19:20:18:1|1:257460_T_C:791,18,0	0/0:25,0:25:72:.:.:0,72,650	1/1:0,17:17:51:1|1:257460_T_C:747,51,0	1/1:0,11:11:33:1|1:257460_T_C:426,33,0	0/1:14,8:22:99:0|1:257460_T_C:254,0,544	0/0:27,0:27:54:.:.:0,54,631	1/1:1,9:10:4:1|1:257460_T_C:342,4,0	1/1:0,15:15:45:1|1:257456_T_A:656,45,0	1/1:0,6:6:18:1|1:257460_T_C:233,18,0	1/1:0,28:28:88:1|1:257460_T_C:1195,88,0	0/0:25,0:25:72:.:.:0,72,617	0/0:14,0:14:42:.:.:0,42,346	1/1:1,16:17:6:1|1:257460_T_C:675,6,0	1/1:0,19:19:57:1|1:257460_T_C:837,57,0	1/1:0,5:5:15:1|1:257460_T_C:206,15,0	1/1:0,11:11:33:1|1:257460_T_C:449,33,0	1/1:0,13:13:42:1|1:257460_T_C:506,42,0	1/1:0,13:13:39:1|1:257460_T_C:585,39,0	0/0:18,0:18:45:.:.:0,45,675	0/0:18,0:18:54:.:.:0,54,445	0/1:2,14:16:42:0|1:257460_T_C:533,0,42	1/1:0,24:24:72:1|1:257460_T_C:947,72,0	0/0:16,0:16:21:.:.:0,21,345	1/1:0,9:9:27:1|1:257460_T_C:352,27,0	1/1:0,24:24:72:1|1:257460_T_C:997,72,0	1/1:0,18:18:54:1|1:257460_T_C:801,54,0	0/1:10,13:23:99:0|1:257460_T_C:516,0,322	0/1:13,3:16:87:0|1:257460_T_C:87,0,586	1/1:0,19:19:57:1|1:257460_T_C:769,57,0	0/1:2,26:28:6:0|1:257460_T_C:1061,0,6	0/1:10,9:19:99:0|1:257460_T_C:324,0,373	0/0:11,0:11:0:.:.:0,0,177	1/1:0,18:18:54:1|1:257460_T_C:723,54,0	1/1:0,23:23:69:1|1:257460_T_C:993,69,0	0/0:10,0:10:3:.:.:0,3,201	0/0:15,0:15:45:.:.:0,45,368	1/1:0,5:5:15:.:.:196,15,0	1/1:0,16:16:48:1|1:257460_T_C:702,48,0	0/1:8,9:17:99:0|1:257460_T_C:336,0,288	0/0:19,0:19:57:.:.:0,57,467	0/1:11,4:15:99:0|1:257460_T_C:124,0,437	1/1:0,20:20:60:1|1:257460_T_C:867,60,0	1/1:0,21:21:63:1|1:257460_T_C:872,63,0	0/1:16,8:24:99:0|1:257460_T_C:285,0,603	0/1:3,10:13:96:0|1:257460_T_C:372,0,96	1/1:0,10:10:30:1|1:257460_T_C:385,30,0	0/1:7,10:17:99:0|1:257460_T_C:380,0,264	0/1:4,1:5:12:0|1:257460_T_C:12,0,145	1/1:0,5:5:15:1|1:257456_T_A:205,15,0	1/1:0,22:22:66:1|1:257460_T_C:971,66,0	1/1:0,29:29:87:1|1:257460_T_C:1250,87,0	1/1:0,21:21:63:1|1:257460_T_C:902,63,0	0/1:4,6:10:99:0|1:257460_T_C:240,0,150	0/1:5,10:15:99:0|1:257460_T_C:367,0,139	1/1:1,21:22:21:1|1:257460_T_C:842,21,0	1/1:0,21:21:63:1|1:257460_T_C:888,63,0	0/1:9,14:23:99:0|1:257460_T_C:538,0,296	0/1:5,4:9:99:0|1:257460_T_C:150,0,171	1/1:0,17:17:51:1|1:257460_T_C:724,51,0	1/1:0,9:9:27:1|1:257460_T_C:405,27,0	0/0:12,0:12:33:.:.:0,33,495	0/0:14,0:14:42:.:.:0,42,341	1/1:0,16:16:48:1|1:257460_T_C:702,48,0	1/1:0,17:17:51:1|1:257456_T_A:728,51,0	0/1:4,14:18:99:0|1:257456_T_A:576,0,126	1/1:0,4:4:12:1|1:257460_T_C:153,12,0	1/1:0,17:17:51:1|1:257460_T_C:696,51,0	0/0:16,0:16:48:.:.:0,48,393	0/0:22,0:22:63:.:.:0,63,565	1/1:0,15:15:45:1|1:257460_T_C:675,45,0	1/1:0,19:19:57:1|1:257460_T_C:836,57,0	0/1:7,5:12:99:0|1:257460_T_C:167,0,261	0/0:15,0:15:18:.:.:0,18,328	1/1:0,16:16:48:1|1:257460_T_C:676,48,0	0/0:19,0:19:31:.:.:0,31,417	0/0:12,0:12:36:.:.:0,36,297	0/0:13,0:13:39:.:.:0,39,321	0/0:27,0:27:75:.:.:0,75,1125	0/1:13,12:25:99:0|1:257460_T_C:426,0,510	0/0:19,0:19:51:.:.:0,51,765	0/0:26,0:26:72:.:.:0,72,639	0/0:20,0:20:60:.:.:0,60,491	0/0:15,0:15:45:.:.:0,45,371	0/0:18,0:18:48:.:.:0,48,720	0/0:7,0:7:21:.:.:0,21,173	0/0:15,0:15:42:.:.:0,42,630	0/1:6,7:13:99:0|1:257460_T_C:291,0,208	0/0:13,0:13:39:.:.:0,39,321	0/0:21,0:21:60:.:.:0,60,900	0/0:20,0:20:60:.:.:0,60,492	0/1:7,6:13:99:0|1:257460_T_C:231,0,263	1/1:2,22:24:6:1|1:257460_T_C:845,6,0	0/0:21,0:21:63:.:.:0,63,515	0/0:21,0:21:51:.:.:0,51,765	0/1:9,11:20:99:0|1:257460_T_C:456,0,290	0/1:13,11:24:99:0|1:257460_T_C:382,0,472	0/1:7,6:13:99:0|1:257460_T_C:212,0,237	0/0:16,0:16:48:.:.:0,48,396	1/1:0,9:9:30:1|1:257456_T_A:411,30,0	0/1:2,12:14:48:0|1:257460_T_C:498,0,48	0/0:21,0:21:60:.:.:0,60,519	0/1:1,11:12:9:0|1:257460_T_C:441,0,9	0/1:17,8:25:99:0|1:257460_T_C:265,0,649	0/0:15,0:15:0:.:.:0,0,270	0/1:4,13:17:99:0|1:257460_T_C:534,0,129	0/1:4,12:16:99:0|1:257460_T_C:453,0,132	0/0:9,0:9:27:.:.:0,27,220	0/0:27,0:27:55:.:.:0,55,624	0/1:11,6:17:99:0|1:257460_T_C:180,0,384	0/0:14,0:14:33:.:.:0,33,495	1/1:0,14:14:42:1|1:257460_T_C:630,42,0	0/1:9,7:16:99:0|1:257460_T_C:247,0,316	1/1:1,18:19:12:1|1:257460_T_C:746,12,0	0/1:5,7:12:99:0|1:257460_T_C:275,0,189	0/0:13,0:13:39:.:.:0,39,319	0/1:16,5:21:99:0|1:257460_T_C:142,0,627	0/1:11,19:30:99:0|1:257460_T_C:765,0,364	1/1:0,26:26:78:1|1:257460_T_C:1152,78,0	0/0:19,0:19:31:.:.:0,31,419	0/0:21,0:21:60:.:.:0,60,519	0/1:7,13:20:99:0|1:257460_T_C:469,0,234	0/0:25,0:25:60:.:.:0,60,900	0/1:3,6:9:88:0|1:257460_T_C:224,0,88	0/0:22,0:22:60:.:.:0,60,900	0/0:13,0:13:36:.:.:0,36,540
superscaffold6	257516	.	T	C	41557.8	.	ANN=C|synonymous_variant|LOW|(sp)_putative_Ribose-5-phosphate_isomerase|CLUMAR_CG020512|transcript|CLUMAR_CG020512-RA|protein_coding|2/2|c.153A>G|p.Ser51Ser|203/1098|153/771|51/256||	GT:AD:DP:GQ:PL	0/1:2,12:14:10:225,0,10	1/1:0,18:18:54:439,54,0	0/1:2,6:8:27:123,0,27	1/1:0,13:13:39:320,39,0	0/1:9,7:16:99:123,0,188	0/1:4,6:10:69:117,0,69	0/1:8,9:17:99:173,0,154	1/1:0,20:20:60:495,60,0	1/1:0,13:13:39:329,39,0	0/0:27,0:27:81:0,81,662	0/1:21,14:35:99:238,0,831	1/1:0,18:18:54:451,54,0	1/1:0,23:23:68:571,68,0	1/1:0,25:25:75:607,75,0	1/1:0,31:31:92:760,92,0	1/1:0,20:20:60:503,60,0	1/1:0,18:18:54:446,54,0	1/1:0,26:26:77:612,77,0	1/1:0,28:28:84:712,84,0	0/1:21,9:30:99:136,0,815	1/1:0,25:25:75:631,75,0	1/1:0,37:37:99:923,110,0	1/1:0,15:15:45:367,45,0	1/1:0,27:27:81:676,81,0	1/1:0,49:49:99:1212,147,0	1/1:0,24:24:72:612,72,0	0/1:13,14:27:99:276,0,504	1/1:0,21:21:63:521,63,0	1/1:0,17:17:51:411,51,0	1/1:0,28:28:84:702,84,0	1/1:0,28:28:84:694,84,0	1/1:0,13:13:39:318,39,0	0/0:16,0:16:48:0,48,396	1/1:1,18:19:30:416,30,0	1/1:0,9:9:27:225,27,0	1/1:0,22:22:66:538,66,0	0/1:9,16:25:99:325,0,156	0/0:27,0:27:7:0,7,545	1/1:0,20:20:60:490,60,0	1/1:0,21:21:63:517,63,0	0/1:17,9:26:99:138,0,364	0/1:6,12:18:99:247,0,101	1/1:0,15:15:45:368,45,0	1/1:1,24:25:49:563,49,0	0/0:20,0:20:60:0,60,495	1/1:0,22:22:65:536,65,0	1/1:0,12:12:36:295,36,0	0/1:13,11:24:99:205,0,267	0/0:29,0:29:37:0,37,667	0/1:1,6:7:5:130,0,5	1/1:0,15:15:45:372,45,0	1/1:0,7:7:21:174,21,0	1/1:0,29:29:87:712,87,0	0/0:18,0:18:54:0,54,445	0/0:14,0:14:42:0,42,346	1/1:1,19:20:33:450,33,0	1/1:0,18:18:54:459,54,0	1/1:0,8:8:24:196,24,0	1/1:0,12:12:36:287,36,0	1/1:0,13:13:39:314,39,0	1/1:0,10:10:30:245,30,0	0/0:12,0:12:33:0,33,495	0/0:18,0:18:54:0,54,445	1/1:2,14:16:3:312,3,0	1/1:0,27:27:81:669,81,0	0/0:12,0:12:11:0,11,268	1/1:0,11:11:33:269,33,0	1/1:0,19:19:57:464,57,0	1/1:0,12:12:36:301,36,0	0/1:9,13:22:99:259,0,165	0/0:12,0:12:0:0,0,208	1/1:0,18:18:54:441,54,0	1/1:2,30:32:43:676,43,0	0/1:10,7:17:99:122,0,212	0/0:10,0:10:4:0,4,209	1/1:0,14:14:42:351,42,0	1/1:0,24:24:72:601,72,0	0/0:13,0:13:13:0,13,283	0/0:17,0:17:42:0,42,630	1/1:0,9:9:26:212,26,0	1/1:0,14:14:42:352,42,0	0/1:6,10:16:99:194,0,104	0/0:22,0:22:40:0,40,536	0/1:11,5:16:63:63,0,234	1/1:0,20:20:60:498,60,0	1/1:0,22:22:66:538,66,0	0/1:14,7:21:99:112,0,308	1/1:0,10:10:30:250,30,0	1/1:0,10:10:30:250,30,0	0/1:6,10:16:99:199,0,108	0/1:4,1:5:10:10,0,92	1/1:0,5:5:15:125,15,0	1/1:0,27:27:81:678,81,0	1/1:0,26:26:78:645,78,0	1/1:0,20:20:60:491,60,0	0/1:2,8:10:21:168,0,21	0/1:5,9:14:89:179,0,89	1/1:1,23:24:46:548,46,0	1/1:0,18:18:54:438,54,0	0/1:9,11:20:99:217,0,171	0/1:6,4:10:70:70,0,127	1/1:0,18:18:54:441,54,0	1/1:0,8:8:24:195,24,0	0/0:12,0:12:33:0,33,495	0/0:15,0:15:42:0,42,630	1/1:0,14:14:42:347,42,0	1/1:0,14:14:42:352,42,0	0/1:2,12:14:11:257,0,11	1/1:0,6:6:18:151,18,0	1/1:0,18:18:54:459,54,0	0/0:16,0:16:45:0,45,675	0/0:21,0:21:60:0,60,540	1/1:1,17:18:28:400,28,0	1/1:0,20:20:60:501,60,0	0/1:2,9:11:15:193,0,15	0/0:19,0:19:31:0,31,451	1/1:0,14:14:42:347,42,0	0/0:20,0:20:60:0,60,490	0/0:15,0:15:45:0,45,362	0/0:15,0:15:33:0,33,495	0/0:19,0:19:13:0,13,393	0/1:12,7:19:99:117,0,255	0/0:16,0:16:48:0,48,401	0/0:28,0:28:10:0,10,571	0/0:20,0:20:60:0,60,494	0/0:17,0:17:51:0,51,420	0/0:17,0:17:25:0,25,386	0/0:11,0:11:33:0,33,268	0/0:12,0:12:33:0,33,495	0/1:8,3:11:42:42,0,172	0/0:18,0:18:51:0,51,765	0/0:23,0:23:47:0,47,518	0/0:25,0:25:72:0,72,614	0/0:13,0:13:0:0,0,233	1/1:2,17:19:6:373,6,0	0/0:25,0:25:72:0,72,617	0/0:20,0:20:57:0,57,855	0/1:7,13:20:99:254,0,118	0/1:12,9:21:99:157,0,242	0/1:6,7:13:99:131,0,117	0/0:15,0:15:45:0,45,371	1/1:0,12:12:36:297,36,0	0/1:2,13:15:7:256,0,7	0/0:25,0:25:0:0,0,489	1/1:1,11:12:9:243,9,0	0/1:14,9:23:99:152,0,290	0/0:16,0:16:0:0,0,264	1/1:1,14:15:18:323,18,0	0/1:4,13:17:55:273,0,55	0/0:9,0:9:2:0,2,188	0/0:21,0:21:54:0,54,810	0/1:8,9:17:99:159,0,156	0/0:17,0:17:51:0,51,417	1/1:0,14:14:42:342,42,0	0/1:7,5:12:85:85,0,143	1/1:1,18:19:31:402,31,0	0/1:5,6:11:98:113,0,98	0/0:18,0:18:45:0,45,675	0/1:15,6:21:87:87,0,329	0/1:12,18:30:99:351,0,215	1/1:1,23:24:45:533,45,0	0/0:19,0:19:32:0,32,436	0/0:22,0:22:43:0,43,513	0/1:7,13:20:99:264,0,119	0/0:25,0:25:72:0,72,616	0/1:9,9:18:99:164,0,177	0/0:22,0:22:57:0,57,855	0/0:14,0:14:17:0,17,307
superscaffold6	257604	.	C	T	44823.1	.	ANN=T|synonymous_variant|LOW|(sp)_putative_Ribose-5-phosphate_isomerase|CLUMAR_CG020512|transcript|CLUMAR_CG020512-RA|protein_coding|1/2|c.135G>A|p.Leu45Leu|185/1098|135/771|45/256||	GT:AD:DP:GQ:PL	1/1:0,9:9:27:225,27,0	1/1:0,14:14:42:348,42,0	0/1:4,5:9:71:100,0,71	1/1:0,18:18:53:423,53,0	0/1:11,9:20:99:168,0,195	0/1:6,3:9:50:50,0,110	0/1:8,5:13:88:88,0,153	1/1:0,24:24:72:607,72,0	1/1:0,16:16:48:411,48,0	0/0:32,0:32:90:0,90,788	0/1:14,15:29:99:304,0,247	1/1:0,23:23:69:576,69,0	1/1:0,22:22:66:552,66,0	1/1:0,25:25:75:649,75,0	1/1:0,30:30:89:762,89,0	1/1:0,29:29:87:755,87,0	1/1:0,19:19:57:491,57,0	1/1:0,23:23:69:577,69,0	1/1:0,25:25:75:637,75,0	0/1:12,12:24:99:233,0,222	1/1:0,15:15:45:379,45,0	1/1:0,30:30:90:785,90,0	1/1:0,22:22:66:581,66,0	1/1:0,30:30:90:788,90,0	1/1:0,46:46:99:1208,138,0	1/1:0,14:14:42:362,42,0	0/1:14,13:27:99:260,0,247	1/1:0,33:33:99:861,99,0	1/1:0,17:17:51:443,51,0	1/1:0,31:31:92:803,92,0	1/1:0,27:27:81:716,81,0	1/1:0,8:8:24:202,24,0	0/0:12,0:12:36:0,36,297	1/1:2,21:23:20:487,20,0	1/1:0,19:19:57:482,57,0	1/1:0,23:23:69:562,69,0	0/1:9,14:23:99:289,0,152	0/1:18,3:21:14:14,0,379	1/1:0,16:16:48:415,48,0	1/1:0,28:28:84:721,84,0	0/1:14,11:25:99:204,0,269	0/1:6,10:16:99:207,0,99	1/1:0,19:19:57:474,57,0	1/1:1,25:26:53:608,53,0	0/0:14,0:14:42:0,42,360	1/1:0,24:24:71:592,71,0	1/1:0,13:13:39:338,39,0	0/1:15,8:23:99:135,0,286	0/0:22,0:22:63:0,63,541	0/1:10,10:20:99:194,0,177	1/1:0,18:18:54:458,54,0	1/1:0,14:14:42:357,42,0	1/1:0,21:21:63:546,63,0	0/0:18,0:18:54:0,54,439	0/0:10,0:10:30:0,30,244	1/1:2,20:22:27:464,27,0	1/1:0,17:17:51:431,51,0	1/1:0,15:15:45:383,45,0	1/1:0,16:16:48:384,48,0	1/1:0,20:20:60:521,60,0	1/1:0,19:19:57:495,57,0	0/0:12,0:12:30:0,30,450	0/0:20,0:20:60:0,60,492	1/1:1,18:19:32:433,32,0	1/1:0,19:19:56:469,56,0	0/0:10,0:10:30:0,30,248	1/1:0,15:15:45:376,45,0	1/1:0,8:8:24:207,24,0	1/1:0,12:12:36:312,36,0	0/1:7,5:12:95:95,0,136	0/1:12,10:22:99:190,0,194	1/1:1,23:24:47:566,47,0	1/1:0,26:26:78:663,78,0	0/1:9,14:23:99:286,0,149	0/1:9,3:12:42:42,0,185	1/1:0,21:21:63:542,63,0	1/1:0,17:17:50:399,50,0	0/1:10,2:12:14:14,0,210	0/0:24,0:24:63:0,63,945	1/1:0,13:13:39:331,39,0	1/1:0,11:11:33:287,33,0	0/1:2,6:8:26:115,0,26	0/0:16,0:16:22:0,22,345	0/1:8,7:15:99:133,0,147	1/1:0,22:22:66:569,66,0	1/1:0,30:30:90:748,90,0	0/1:13,7:20:99:119,0,260	1/1:0,18:18:53:442,53,0	0/1:2,12:14:5:264,0,5	0/1:6,6:12:99:117,0,111	0/1:9,6:15:99:108,0,176	1/1:0,9:9:27:229,27,0	1/1:0,19:19:57:497,57,0	1/1:0,16:16:47:390,47,0	1/1:0,16:16:48:415,48,0	0/1:8,11:19:99:230,0,140	0/1:10,7:17:99:130,0,195	1/1:1,22:23:44:517,44,0	1/1:0,13:13:39:329,39,0	0/1:7,8:15:99:161,0,127	0/1:8,4:12:67:67,0,157	1/1:0,20:20:60:520,60,0	1/1:0,14:14:41:341,41,0	0/0:12,0:12:10:0,10,246	0/0:10,0:10:27:0,27,405	0/1:2,13:15:4:286,0,4	0/1:2,14:16:1:309,0,1	0/1:7,10:17:99:204,0,162	1/1:0,11:11:32:271,32,0	1/1:0,20:20:60:514,60,0	0/0:19,0:19:48:0,48,720	0/0:30,0:30:81:0,81,1215	1/1:1,13:14:17:304,17,0	1/1:0,31:31:93:789,93,0	1/1:0,19:19:57:480,57,0	0/0:10,0:10:4:0,4,197	1/1:0,15:15:45:379,45,0	0/0:18,0:18:54:0,54,444	0/0:8,0:8:24:0,24,195	0/0:17,0:17:51:0,51,420	0/0:8,0:8:24:0,24,194	0/1:5,11:16:75:229,0,75	0/0:11,0:11:33:0,33,272	0/1:19,5:24:55:55,0,391	0/0:14,0:14:42:0,42,342	0/0:18,0:18:28:0,28,392	0/0:20,0:20:35:0,35,443	0/0:17,0:17:51:0,51,414	0/0:8,0:8:24:0,24,198	0/1:7,6:13:99:112,0,133	0/0:13,0:13:39:0,39,318	0/0:18,0:18:54:0,54,458	0/0:17,0:17:45:0,45,675	0/1:10,2:12:12:12,0,210	1/1:1,21:22:42:521,42,0	0/0:20,0:20:57:0,57,855	0/0:22,0:22:63:0,63,945	0/1:6,15:21:84:314,0,84	0/1:11,12:23:99:236,0,201	0/1:6,5:11:94:94,0,113	0/0:13,0:13:16:0,16,275	1/1:0,17:17:51:422,51,0	1/1:0,17:17:51:428,51,0	0/1:22,4:26:24:24,0,461	0/1:2,9:11:16:195,0,16	0/1:12,6:18:99:99,0,240	0/0:16,2:18:3:0,3,341	1/1:0,8:8:24:197,24,0	0/1:6,14:20:88:296,0,88	0/0:9,0:9:1:0,1,172	0/0:20,0:20:60:0,60,490	0/1:11,11:22:99:213,0,182	0/0:17,0:17:28:0,28,373	1/1:2,15:17:2:331,2,0	0/1:11,3:14:33:33,0,228	1/1:0,13:13:39:330,39,0	0/1:1,3:4:13:64,0,13	0/0:18,0:18:54:0,54,442	0/1:8,9:17:99:217,0,131	0/1:8,8:16:99:155,0,149	1/1:1,19:20:35:473,35,0	0/0:16,0:16:48:0,48,411	0/0:26,0:26:75:0,75,1125	0/1:9,10:19:99:190,0,164	0/0:17,0:17:48:0,48,720	0/1:9,6:15:99:107,0,176	0/0:18,0:18:51:0,51,765	0/0:15,0:15:19:0,19,316
superscaffold6	258157	.	A	T	18989.4	.	ANN=T|synonymous_variant|LOW|(sp)_putative_Protein_transport_protein_Sec61_gamma-2_subunit|CLUMAR_CG020513|transcript|CLUMAR_CG020513-RA|protein_coding|2/2|c.117A>T|p.Ala39Ala|300/813|117/207|39/68||	GT:AD:DP:GQ:PGT:PID:PL	0/0:14,0:14:39:.:.:0,39,585	0/0:14,0:14:42:.:.:0,42,340	0/1:12,10:22:99:.:.:188,0,242	0/0:32,0:32:70:.:.:0,70,735	0/0:16,0:16:0:.:.:0,0,319	0/1:10,7:17:99:.:.:129,0,203	0/1:10,4:14:61:.:.:61,0,206	0/0:17,0:17:51:.:.:0,51,431	0/0:14,0:14:39:.:.:0,39,585	0/0:24,0:24:47:.:.:0,47,578	0/0:10,0:10:30:.:.:0,30,244	0/0:21,0:21:54:.:.:0,54,810	0/0:21,0:21:51:.:.:0,51,765	0/0:22,0:22:60:.:.:0,60,900	0/0:19,0:19:51:.:.:0,51,765	0/0:21,0:21:60:.:.:0,60,900	0/0:21,0:21:60:.:.:0,60,519	0/0:28,0:28:78:.:.:0,78,1170	0/0:18,0:18:51:.:.:0,51,765	0/0:17,0:17:51:.:.:0,51,420	0/0:8,0:8:24:.:.:0,24,198	0/0:21,0:21:60:.:.:0,60,519	0/0:20,0:20:57:.:.:0,57,855	0/0:24,0:24:72:.:.:0,72,631	0/0:21,0:21:60:.:.:0,60,900	0/0:13,0:13:39:.:.:0,39,321	0/0:19,0:19:54:.:.:0,54,810	0/0:14,0:14:0:.:.:0,0,272	0/0:32,0:32:93:.:.:0,93,787	0/0:22,0:22:63:.:.:0,63,945	0/0:18,0:18:51:.:.:0,51,765	0/0:4,0:4:12:.:.:0,12,97	1/1:0,9:9:27:.:.:240,27,0	0/0:9,0:9:1:.:.:0,1,180	0/0:14,1:15:19:.:.:0,19,325	0/0:12,0:12:36:.:.:0,36,306	1/1:0,9:9:27:.:.:233,27,0	0/1:2,5:7:30:.:.:110,0,30	0/0:21,0:21:63:.:.:0,63,515	0/0:15,0:15:45:.:.:0,45,368	0/1:9,14:23:99:.:.:303,0,162	0/1:13,11:24:99:.:.:211,0,252	0/0:10,0:10:30:.:.:0,30,256	0/0:21,0:21:37:.:.:0,37,489	1/1:0,18:18:54:.:.:472,54,0	0/0:14,0:14:39:.:.:0,39,585	0/0:8,0:8:21:.:.:0,21,315	0/1:3,6:9:49:.:.:122,0,49	1/1:0,5:5:15:.:.:134,15,0	0/1:7,10:17:99:.:.:212,0,129	0/0:13,0:13:39:.:.:0,39,318	0/0:20,0:20:60:.:.:0,60,514	0/0:17,0:17:48:.:.:0,48,720	1/1:0,21:21:63:.:.:557,63,0	1/1:0,11:11:33:.:.:279,33,0	0/0:22,0:22:0:.:.:0,0,405	0/0:17,0:17:51:.:.:0,51,428	0/0:13,0:13:39:.:.:0,39,311	0/0:11,0:11:11:.:.:0,11,221	0/0:13,0:13:39:.:.:0,39,315	0/0:11,0:11:33:.:.:0,33,270	1/1:0,11:11:33:.:.:290,33,0	1/1:0,13:13:39:.:.:343,39,0	0/0:13,0:13:39:.:.:0,39,325	0/0:24,0:24:60:.:.:0,60,900	1/1:0,19:19:57:.:.:497,57,0	0/0:9,0:9:27:.:.:0,27,212	0/0:13,0:13:39:.:.:0,39,321	0/0:8,0:8:24:.:.:0,24,198	0/1:12,3:15:35:.:.:35,0,263	0/1:3,3:6:59:.:.:59,0,59	0/0:18,0:18:54:.:.:0,54,445	0/0:19,2:21:9:.:.:0,9,418	0/1:8,4:12:70:.:.:70,0,174	0/1:5,8:13:89:.:.:170,0,89	0/0:8,0:8:24:.:.:0,24,198	0/0:15,0:15:42:.:.:0,42,630	1/1:0,6:6:18:.:.:154,18,0	1/1:0,9:9:27:.:.:240,27,0	0/0:14,0:14:42:.:.:0,42,343	0/0:20,0:20:60:.:.:0,60,492	0/1:13,12:25:99:.:.:241,0,259	1/1:0,12:12:36:.:.:308,36,0	0/1:2,8:10:13:.:.:176,0,13	0/0:21,0:21:57:.:.:0,57,855	0/0:28,0:28:81:.:.:0,81,1215	0/1:8,4:12:70:.:.:70,0,163	0/0:9,0:9:1:.:.:0,1,176	0/0:18,0:18:54:.:.:0,54,459	0/1:10,3:13:40:.:.:40,0,202	0/1:15,10:25:99:.:.:182,0,315	0/0:15,0:15:45:.:.:0,45,367	0/0:22,0:22:63:.:.:0,63,544	0/0:20,0:20:48:.:.:0,48,720	0/0:13,0:13:13:.:.:0,13,279	0/1:11,4:15:62:.:.:62,0,237	0/1:7,8:15:99:.:.:169,0,135	0/0:19,0:19:57:.:.:0,57,477	0/0:10,0:10:30:.:.:0,30,251	0/1:9,8:17:99:.:.:163,0,170	0/1:2,3:5:36:.:.:63,0,36	0/0:15,0:15:39:.:.:0,39,585	0/0:14,0:14:39:.:.:0,39,585	1/1:0,15:15:45:.:.:386,45,0	1/1:0,14:14:42:.:.:360,42,0	0/0:13,0:13:16:.:.:0,16,290	0/0:14,0:14:42:.:.:0,42,346	0/1:8,3:11:46:.:.:46,0,172	0/0:13,0:13:36:.:.:0,36,540	0/0:18,0:18:51:.:.:0,51,765	1/1:0,10:10:30:.:.:263,30,0	1/1:0,11:11:33:.:.:290,33,0	0/0:11,0:11:0:.:.:0,0,132	0/0:15,0:15:42:.:.:0,42,630	0/1:15,2:17:1:.:.:1,0,331	0/1:2,5:7:32:.:.:104,0,32	0/0:8,0:8:21:.:.:0,21,315	1/1:0,21:21:63:.:.:528,63,0	1/1:0,13:13:39:.:.:334,39,0	1/1:0,11:11:33:.:.:280,33,0	1/1:0,13:13:39:.:.:323,39,0	0/1:9,6:15:99:.:.:110,0,185	1/1:0,16:16:48:.:.:406,48,0	1/1:0,20:20:60:.:.:500,60,0	1/1:0,13:13:39:.:.:340,39,0	1/1:0,11:11:33:.:.:277,33,0	1/1:0,16:16:48:.:.:410,48,0	1/1:0,6:6:18:.:.:154,18,0	1/1:0,9:9:27:.:.:231,27,0	0/1:10,7:17:99:.:.:129,0,206	1/1:0,13:13:39:.:.:334,39,0	1/1:0,21:21:63:.:.:513,63,0	1/1:0,16:16:48:.:.:405,48,0	1/1:2,23:25:24:.:.:533,24,0	0/0:17,0:17:42:.:.:0,42,630	1/1:0,23:23:69:1|1:258141_A_G:581,69,0	1/1:0,21:21:63:.:.:516,63,0	0/1:16,13:29:99:.:.:243,0,331	0/1:10,6:16:99:.:.:103,0,207	0/1:11,5:16:85:.:.:85,0,238	1/1:0,12:12:36:.:.:314,36,0	0/0:27,0:27:81:.:.:0,81,659	0/0:17,0:17:25:.:.:0,25,386	0/1:22,11:33:99:.:.:179,0,475	0/0:24,0:24:50:.:.:0,50,582	0/1:10,7:17:99:.:.:129,0,206	0/1:3,12:15:33:.:.:229,0,33	0/1:2,8:10:21:.:.:176,0,21	0/1:7,4:11:70:.:.:70,0,137	0/1:1,8:9:0:.:.:178,0,0	1/1:0,23:23:69:.:.:591,69,0	0/1:9,3:12:41:.:.:41,0,199	0/1:7,8:15:99:.:.:162,0,133	0/0:17,0:17:0:.:.:0,0,342	0/1:4,7:11:70:.:.:147,0,70	0/0:20,0:20:60:.:.:0,60,495	0/1:8,8:16:99:.:.:158,0,161	1/1:0,10:10:30:.:.:257,30,0	0/1:8,9:17:99:.:.:179,0,152	0/1:14,9:23:99:.:.:161,0,288	0/0:34,0:34:35:.:.:0,35,741	0/1:8,5:13:91:.:.:91,0,151	1/1:0,12:12:36:.:.:307,36,0	0/1:11,6:17:99:.:.:100,0,235	0/1:2,13:15:6:.:.:285,0,6	0/0:13,0:13:36:.:.:0,36,540	1/1:0,14:14:42:.:.:343,42,0	1/1:0,13:13:39:.:.:327,39,0
superscaffold6	261544	.	A	G	24477.2	.	ANN=G|synonymous_variant|LOW|(sp)_similar_to_Aminopeptidase_N|CLUMAR_CG020517|transcript|CLUMAR_CG020517-RA|protein_coding|1/10|c.36A>G|p.Val12Val|51/3082|36/2841|12/946||	GT:AD:DP:GQ:PGT:PID:PL	0/1:2,13:15:7:.:.:261,0,7	1/1:1,16:17:25:.:.:368,25,0	0/1:12,6:18:94:.:.:94,0,251	1/1:0,13:13:39:.:.:320,39,0	0/0:17,2:19:8:.:.:0,8,381	0/1:10,6:16:99:.:.:99,0,193	0/0:17,0:17:42:.:.:0,42,630	0/1:7,12:19:99:.:.:235,0,119	1/1:0,10:10:30:.:.:253,30,0	0/0:16,0:16:48:.:.:0,48,393	0/1:12,7:19:99:.:.:115,0,262	0/1:12,12:24:99:.:.:224,0,242	0/1:15,18:33:99:.:.:345,0,295	0/0:28,0:28:78:.:.:0,78,1170	0/1:6,6:12:99:.:.:112,0,118	1/1:0,14:14:45:1|1:261544_A_G:571,45,0	0/0:28,0:28:84:.:.:0,84,740	1/1:0,15:15:45:.:.:370,45,0	0/1:14,8:22:99:.:.:131,0,298	0/0:12,0:12:36:.:.:0,36,309	1/1:2,18:20:7:.:.:391,7,0	0/1:5,3:8:50:.:.:50,0,109	0/0:20,0:20:35:.:.:0,35,475	0/1:6,10:16:99:.:.:199,0,112	0/0:27,0:27:72:.:.:0,72,1080	1/1:0,22:22:65:.:.:527,65,0	0/1:8,8:16:99:.:.:149,0,161	1/1:1,21:22:39:.:.:476,39,0	0/0:30,0:30:65:.:.:0,65,728	0/1:13,7:20:99:.:.:102,0,283	0/1:7,6:13:99:.:.:109,0,147	0/0:17,0:17:48:.:.:0,48,720	0/0:7,0:7:21:.:.:0,21,173	0/1:6,3:9:47:.:.:47,0,127	1/1:0,5:5:15:.:.:123,15,0	1/1:0,22:22:66:.:.:542,66,0	0/0:18,0:18:29:.:.:0,29,413	0/0:16,0:16:0:.:.:0,0,308	0/1:16,12:28:99:.:.:211,0,319	0/0:22,0:22:60:.:.:0,60,536	0/0:11,0:11:30:.:.:0,30,450	0/1:1,3:4:14:.:.:62,0,14	1/1:0,14:14:42:.:.:343,42,0	1/1:1,19:20:34:.:.:443,34,0	0/0:17,0:17:26:.:.:0,26,384	1/1:0,14:14:42:.:.:335,42,0	0/0:3,0:3:0:.:.:0,0,23	0/0:13,0:13:39:.:.:0,39,324	0/0:10,0:10:5:.:.:0,5,208	0/1:8,8:16:99:.:.:149,0,157	0/1:1,6:7:5:.:.:127,0,5	1/1:0,14:14:42:.:.:334,42,0	1/1:0,14:14:42:.:.:345,42,0	0/1:7,7:14:99:.:.:131,0,177	0/0:12,0:12:36:.:.:0,36,294	1/1:0,14:14:42:.:.:345,42,0	0/1:7,6:13:99:.:.:109,0,127	0/1:3,4:7:56:.:.:60,0,56	0/1:10,6:16:71:.:.:71,0,186	0/0:15,0:15:0:.:.:0,0,284	1/1:0,18:18:53:.:.:428,53,0	0/0:15,0:15:45:.:.:0,45,386	0/0:12,0:12:36:.:.:0,36,291	1/1:1,17:18:28:.:.:373,28,0	1/1:0,20:20:60:.:.:492,60,0	0/0:10,0:10:30:.:.:0,30,247	0/1:11,9:20:99:.:.:163,0,217	0/1:5,8:13:86:.:.:158,0,86	0/1:2,8:10:22:.:.:157,0,22	0/0:15,0:15:42:.:.:0,42,630	0/0:22,0:22:41:.:.:0,41,516	1/1:1,20:21:37:.:.:467,37,0	0/1:11,2:13:10:.:.:10,0,243	0/1:7,10:17:99:.:.:196,0,127	0/0:13,0:13:14:.:.:0,14,292	1/1:0,12:12:36:.:.:296,36,0	0/0:17,0:17:26:.:.:0,26,387	0/0:16,0:16:23:.:.:0,23,361	0/0:19,0:19:57:.:.:0,57,491	0/1:5,5:10:93:.:.:93,0,98	0/0:7,0:7:21:.:.:0,21,171	0/0:28,0:28:81:.:.:0,81,1215	0/0:11,0:11:33:.:.:0,33,272	0/1:4,6:10:73:.:.:116,0,73	1/1:0,14:14:42:.:.:339,42,0	0/1:10,14:24:99:.:.:273,0,184	0/0:19,0:19:57:.:.:0,57,476	1/1:0,13:13:39:.:.:321,39,0	1/1:0,11:11:33:.:.:267,33,0	0/0:12,0:12:36:.:.:0,36,297	0/1:8,10:18:99:.:.:193,0,150	1/1:0,15:15:45:.:.:370,45,0	0/1:5,12:17:60:.:.:229,0,60	0/1:13,9:22:99:.:.:151,0,267	0/1:10,10:20:99:.:.:188,0,204	0/1:5,4:9:57:.:.:57,0,105	0/1:8,8:16:99:.:.:150,0,141	1/1:1,16:17:25:.:.:369,25,0	1/1:0,9:9:27:.:.:222,27,0	0/0:5,0:5:15:.:.:0,15,129	0/0:3,0:3:9:.:.:0,9,73	0/1:5,6:11:89:.:.:115,0,89	0/1:8,8:16:99:.:.:149,0,160	0/0:14,0:14:33:.:.:0,33,495	0/0:14,0:14:42:.:.:0,42,343	0/1:5,5:10:93:.:.:93,0,98	1/1:0,10:10:30:.:.:247,30,0	0/1:2,4:6:33:.:.:79,0,33	0/1:20,5:25:48:.:.:48,0,436	1/1:0,11:11:33:.:.:261,33,0	0/0:11,0:11:21:.:.:0,21,315	0/0:5,0:5:15:.:.:0,15,124	1/1:2,24:26:27:.:.:539,27,0	1/1:0,15:15:45:.:.:370,45,0	1/1:1,10:11:7:.:.:217,7,0	0/0:7,0:7:0:.:.:0,0,82	0/0:19,0:19:57:.:.:0,57,467	0/0:9,0:9:27:.:.:0,27,218	0/0:12,0:12:36:.:.:0,36,294	0/0:10,0:10:30:.:.:0,30,257	0/0:19,0:19:57:.:.:0,57,470	0/0:17,0:17:26:.:.:0,26,381	0/0:14,0:14:42:.:.:0,42,346	0/0:12,0:12:33:.:.:0,33,495	0/0:14,0:14:0:.:.:0,0,258	0/0:14,0:14:39:.:.:0,39,585	0/0:18,0:18:54:.:.:0,54,444	0/0:13,0:13:39:.:.:0,39,336	0/0:22,0:22:63:.:.:0,63,541	0/1:10,11:21:99:.:.:208,0,190	0/0:13,0:13:14:.:.:0,14,275	0/0:19,0:19:12:.:.:0,12,392	0/0:19,0:19:57:.:.:0,57,469	0/0:14,0:14:17:.:.:0,17,309	0/0:15,0:15:0:.:.:0,0,239	0/0:17,0:17:29:.:.:0,29,384	0/0:14,0:14:20:.:.:0,20,313	0/0:19,0:19:54:.:.:0,54,810	0/0:26,0:26:75:.:.:0,75,639	1/1:0,19:19:57:.:.:467,57,0	0/0:14,0:14:17:.:.:0,17,310	0/1:2,7:9:24:.:.:134,0,24	1/1:0,17:17:51:.:.:574,51,0	1/1:1,19:20:37:.:.:430,37,0	1/1:1,12:13:13:.:.:270,13,0	0/1:2,14:16:3:.:.:297,0,3	0/0:16,0:16:0:.:.:0,0,311	0/1:8,15:23:99:.:.:473,0,136	0/1:11,14:25:99:.:.:270,0,204	0/0:8,0:8:0:.:.:0,0,155	1/1:0,15:15:45:.:.:360,45,0	0/1:16,10:26:99:.:.:169,0,328	0/1:10,7:17:99:.:.:122,0,201	1/1:0,25:25:75:.:.:616,75,0	1/1:0,18:18:54:.:.:442,54,0	1/1:1,23:24:46:.:.:541,46,0	0/1:10,6:16:84:.:.:84,0,209	0/0:9,0:9:0:.:.:0,0,131	0/1:18,13:31:99:.:.:223,0,363	0/1:2,13:15:6:.:.:275,0,6	1/1:0,26:26:78:.:.:640,78,0	0/1:10,7:17:99:.:.:121,0,197	1/1:0,24:24:72:.:.:589,72,0	0/1:6,12:18:98:.:.:242,0,98	0/1:13,11:24:99:.:.:198,0,261	0/1:8,3:11:41:.:.:41,0,172	0/0:16,0:16:45:.:.:0,45,675	0/0:15,0:15:45:.:.:0,45,367
superscaffold6	263589	.	T	G	20517.0	.	ANN=G|synonymous_variant|LOW|(sp)_similar_to_Aminopeptidase_N|CLUMAR_CG020517|transcript|CLUMAR_CG020517-RA|protein_coding|8/10|c.1563T>G|p.Ser521Ser|1578/3082|1563/2841|521/946||	GT:AD:DP:GQ:PL	0/0:23,0:23:44:0,44,537	0/0:16,0:16:48:0,48,404	0/1:6,6:12:99:112,0,118	0/1:4,8:12:67:165,0,67	1/1:0,10:10:30:245,30,0	0/1:8,4:12:63:63,0,169	0/1:3,2:5:35:35,0,62	0/0:14,0:14:16:0,16,314	0/0:14,0:14:36:0,36,540	0/0:16,0:16:25:0,25,370	0/0:28,0:28:78:0,78,1170	0/0:22,0:22:39:0,39,525	0/0:20,0:20:54:0,54,810	0/0:29,0:29:81:0,81,1215	0/0:20,0:20:60:0,60,520	0/0:34,0:34:79:0,79,848	0/0:26,0:26:72:0,72,1080	0/0:21,0:21:60:0,60,519	0/0:19,0:19:57:0,57,470	0/1:8,21:29:99:438,0,119	0/0:16,0:16:48:0,48,396	0/0:21,0:21:60:0,60,519	0/0:11,0:11:0:0,0,182	0/0:21,0:21:63:0,63,519	0/0:24,0:24:72:0,72,593	0/0:23,0:23:66:0,66,990	0/0:30,0:30:90:0,90,755	0/0:15,0:15:42:0,42,630	0/1:10,10:20:99:186,0,202	0/0:16,0:16:45:0,45,675	0/0:22,0:22:66:0,66,544	0/0:7,0:7:21:0,21,170	0/1:5,10:15:99:206,0,141	0/1:9,14:23:99:276,0,261	0/0:22,0:22:40:0,40,524	0/0:24,0:24:66:0,66,990	0/1:3,15:18:26:317,0,26	1/1:0,11:11:33:272,33,0	0/0:23,0:23:43:0,43,553	0/0:17,0:17:51:0,51,418	1/1:0,26:26:77:624,77,0	0/1:1,5:6:8:107,0,8	0/0:12,0:12:30:0,30,450	0/0:27,0:27:81:0,81,668	0/1:10,9:19:99:168,0,209	0/0:18,0:18:54:0,54,445	0/0:10,0:10:30:0,30,247	1/1:0,20:20:60:505,60,0	0/1:2,17:19:33:361,0,33	0/0:20,0:20:34:0,34,467	0/0:10,0:10:27:0,27,405	0/0:14,0:14:17:0,17,323	0/0:23,0:23:22:0,22,491	1/1:0,11:11:33:277,33,0	0/1:2,13:15:45:277,0,45	0/1:9,3:12:39:39,0,199	0/1:10,9:19:99:167,0,197	0/0:16,0:16:0:0,0,314	0/0:12,0:12:13:0,13,259	0/0:24,0:24:72:0,72,629	0/0:20,0:20:60:0,60,493	1/1:0,24:24:72:602,72,0	0/1:7,7:14:99:129,0,141	0/0:12,0:12:36:0,36,297	0/0:30,0:30:84:0,84,1260	1/1:0,16:16:48:393,48,0	0/0:15,0:15:39:0,39,585	0/0:18,0:18:51:0,51,765	0/0:15,0:15:42:0,42,630	1/1:0,9:9:27:226,27,0	1/1:0,15:15:45:412,45,0	0/0:13,0:13:39:0,39,321	0/1:15,5:20:63:63,0,330	0/1:5,4:9:72:72,0,103	1/1:0,7:7:21:175,21,0	0/0:12,0:12:36:0,36,297	0/0:26,0:26:72:0,72,1080	1/1:1,8:9:1:175,1,0	1/1:0,13:13:38:289,38,0	0/0:19,0:19:57:0,57,470	0/0:13,0:13:39:0,39,321	1/1:1,14:15:18:318,18,0	0/1:12,5:17:73:73,0,269	0/1:6,8:14:99:155,0,215	0/0:23,0:23:66:0,66,601	0/0:23,0:23:63:0,63,606	0/1:13,6:19:93:93,0,489	0/1:14,4:18:37:37,0,518	0/0:21,0:21:0:0,0,396	0/1:9,5:14:83:83,0,193	0/0:15,0:15:42:0,42,630	0/0:17,0:17:25:0,25,394	0/0:31,0:31:70:0,70,761	0/0:19,0:19:54:0,54,810	0/0:15,0:15:42:0,42,630	1/1:0,8:8:24:189,24,0	0/1:7,7:14:99:131,0,273	0/0:30,0:30:65:0,65,743	0/0:17,0:17:26:0,26,403	0/1:13,10:23:99:161,0,270	0/1:1,7:8:2:153,0,2	0/0:10,0:10:30:0,30,253	0/0:21,0:21:60:0,60,540	1/1:0,11:11:33:276,33,0	1/1:0,15:15:45:369,45,0	0/0:18,0:18:51:0,51,765	0/0:16,0:16:2:0,2,320	0/1:6,9:15:99:180,0,111	0/0:13,0:13:36:0,36,540	0/0:25,0:25:75:0,75,618	0/1:7,10:17:99:204,0,133	1/1:1,18:19:30:426,30,0	0/0:19,0:19:57:0,57,467	0/0:20,0:20:10:0,10,420	0/1:3,9:12:44:192,0,44	0/1:5,7:12:93:143,0,93	0/0:5,0:5:12:0,12,180	1/1:0,17:17:51:433,51,0	1/1:0,14:14:42:334,42,0	1/1:0,12:12:36:300,36,0	1/1:0,22:22:66:550,66,0	1/1:0,11:11:33:274,33,0	1/1:0,15:15:45:367,45,0	1/1:1,29:30:64:684,64,0	1/1:0,17:17:51:419,51,0	1/1:0,11:11:33:275,33,0	0/1:8,8:16:99:149,0,157	1/1:0,13:13:39:320,39,0	1/1:0,10:10:30:241,30,0	0/1:4,6:10:72:105,0,72	0/1:7,3:10:44:44,0,149	1/1:0,31:31:93:729,93,0	1/1:0,21:21:63:517,63,0	1/1:0,11:11:33:279,33,0	1/1:1,15:16:22:336,22,0	1/1:0,6:6:18:148,18,0	1/1:1,15:16:22:332,22,0	1/1:1,24:25:49:565,49,0	1/1:0,11:11:33:272,33,0	0/0:27,0:27:81:0,81,665	0/1:7,8:15:99:138,0,138	0/0:18,0:18:0:0,0,311	0/0:21,0:21:57:0,57,855	0/1:16,8:24:99:128,0,335	0/1:7,8:15:99:152,0,135	0/0:19,0:19:7:0,7,382	0/1:2,10:12:15:210,0,15	0/1:13,18:31:99:355,0,243	0/1:11,6:17:97:97,0,227	1/1:1,11:12:10:245,10,0	0/0:22,0:22:41:0,41,516	0/1:8,6:14:96:96,0,166	0/0:8,0:8:0:0,0,162	0/0:21,0:21:38:0,38,484	0/1:10,9:19:99:164,0,239	0/1:13,15:28:99:285,0,253	0/0:16,0:16:48:0,48,404	0/1:8,5:13:86:86,0,166	0/0:24,0:24:27:0,27,524	0/0:28,0:28:81:0,81,686	0/0:24,0:24:72:0,72,593	0/1:16,11:27:99:190,0,330	0/0:20,0:20:42:0,42,630	0/1:4,5:9:76:97,0,76	0/1:12,14:26:99:257,0,230	0/0:20,0:20:38:0,38,462	1/1:0,11:11:33:280,33,0	1/1:0,13:13:38:305,38,0
superscaffold6	264196	.	A	G	47614.5	.	ANN=G|missense_variant|MODERATE|(sp)_similar_to_Aminopeptidase_N|CLUMAR_CG020517|transcript|CLUMAR_CG020517-RA|protein_coding|9/10|c.2080A>G|p.Ile694Val|2095/3082|2080/2841|694/946||	GT:AD:DP:GQ:PGT:PID:PL	1/1:1,12:13:13:.:.:271,13,0	1/1:2,16:18:3:.:.:326,3,0	1/1:0,8:8:24:.:.:198,24,0	0/1:7,12:19:99:.:.:223,0,123	0/0:13,0:13:39:.:.:0,39,335	0/1:9,5:14:82:.:.:82,0,190	0/1:11,4:15:54:.:.:54,0,236	1/1:1,11:12:10:.:.:246,10,0	1/1:0,21:21:63:.:.:516,63,0	1/1:1,36:37:85:.:.:858,85,0	1/1:0,19:19:57:.:.:710,57,0	1/1:0,26:26:78:.:.:643,78,0	1/1:0,20:20:60:.:.:495,60,0	1/1:0,13:13:39:.:.:494,39,0	1/1:0,17:17:51:.:.:562,51,0	1/1:0,17:17:51:.:.:420,51,0	1/1:0,30:30:90:.:.:1086,90,0	1/1:0,18:18:54:.:.:445,54,0	0/1:2,10:12:15:.:.:275,0,15	1/1:0,19:19:57:.:.:466,57,0	1/1:0,14:14:42:.:.:447,42,0	0/1:11,14:25:99:.:.:454,0,211	0/1:7,15:22:99:0|1:264196_A_G:548,0,211	1/1:0,20:20:60:.:.:495,60,0	1/1:0,41:41:99:.:.:1005,123,0	1/1:0,19:19:57:.:.:470,57,0	1/1:0,17:17:51:.:.:421,51,0	1/1:0,28:28:84:.:.:1118,84,0	1/1:0,23:23:69:.:.:814,69,0	1/1:0,18:18:54:.:.:445,54,0	1/1:1,31:32:69:.:.:742,69,0	1/1:0,14:14:42:.:.:488,42,0	0/0:18,0:18:51:.:.:0,51,765	1/1:1,19:20:34:.:.:441,34,0	1/1:1,16:17:25:.:.:370,25,0	1/1:1,18:19:31:.:.:419,31,0	0/0:19,0:19:32:.:.:0,32,434	0/0:26,0:26:28:.:.:0,28,565	1/1:0,25:25:75:.:.:841,75,0	1/1:0,21:21:63:1|1:264196_A_G:802,63,0	0/0:16,0:16:45:.:.:0,45,675	0/1:10,8:18:99:0|1:264196_A_G:306,0,396	1/1:0,20:20:60:.:.:494,60,0	1/1:1,24:25:49:.:.:567,49,0	0/1:9,5:14:82:.:.:82,0,175	1/1:0,13:13:39:.:.:463,39,0	1/1:0,6:6:18:.:.:148,18,0	0/0:18,0:18:54:.:.:0,54,444	0/0:14,0:14:17:.:.:0,17,312	1/1:0,18:18:54:.:.:445,54,0	1/1:0,20:20:60:.:.:494,60,0	1/1:0,19:19:56:.:.:454,56,0	1/1:0,13:13:38:.:.:306,38,0	0/0:17,0:17:2:.:.:0,2,337	0/1:5,8:13:99:0|1:264196_A_G:321,0,186	1/1:2,17:19:4:.:.:368,4,0	0/1:7,8:15:99:.:.:153,0,127	0/1:6,7:13:99:.:.:132,0,107	1/1:0,13:13:39:.:.:315,39,0	1/1:0,18:18:54:.:.:566,54,0	1/1:0,13:13:39:.:.:321,39,0	0/0:16,0:16:42:.:.:0,42,630	1/1:0,17:17:51:.:.:419,51,0	1/1:0,9:9:27:.:.:203,27,0	1/1:1,30:31:67:.:.:712,67,0	0/0:15,0:15:36:.:.:0,36,540	1/1:0,13:13:39:1|1:264196_A_G:500,39,0	1/1:0,14:14:42:.:.:336,42,0	1/1:1,24:25:48:.:.:597,48,0	0/0:13,0:13:36:.:.:0,36,540	0/0:12,0:12:11:.:.:0,11,255	1/1:1,20:21:36:.:.:459,36,0	0/1:21,10:31:99:.:.:296,0,444	0/1:5,6:11:89:.:.:115,0,89	0/0:20,0:20:60:.:.:0,60,488	1/1:0,15:15:45:.:.:371,45,0	1/1:0,26:26:81:.:.:850,81,0	0/0:11,0:11:33:.:.:0,33,272	0/1:7,8:15:99:0|1:264196_A_G:315,0,270	1/1:0,13:13:39:.:.:321,39,0	1/1:0,9:9:27:.:.:213,27,0	0/0:18,0:18:54:.:.:0,54,445	0/1:10,6:16:99:.:.:100,0,209	0/1:6,4:10:99:0|1:264196_A_G:150,0,233	0/1:6,10:16:99:.:.:199,0,108	1/1:0,28:28:84:.:.:996,84,0	0/1:8,7:15:99:.:.:128,0,161	1/1:0,18:18:54:.:.:445,54,0	1/1:2,20:22:14:.:.:443,14,0	1/1:0,14:14:41:.:.:331,41,0	0/1:3,22:25:2:.:.:469,0,2	1/1:0,10:10:30:.:.:247,30,0	1/1:0,20:20:60:.:.:535,60,0	1/1:0,18:18:54:.:.:487,54,0	1/1:0,18:18:54:.:.:637,54,0	0/0:24,0:24:72:.:.:0,72,593	0/1:12,10:22:99:0|1:264196_A_G:322,0,435	1/1:0,16:16:48:.:.:396,48,0	1/1:0,8:8:24:.:.:184,24,0	0/0:13,0:13:33:.:.:0,33,495	0/1:2,2:4:37:.:.:37,0,39	0/1:8,8:16:99:.:.:150,0,165	1/1:0,23:23:69:.:.:599,69,0	0/0:13,0:13:36:.:.:0,36,540	0/1:14,14:28:99:0|1:264196_A_G:485,0,546	0/1:11,7:18:99:.:.:119,0,216	1/1:0,16:16:48:.:.:558,48,0	0/1:7,7:14:99:.:.:131,0,138	0/1:3,12:15:33:.:.:252,0,33	1/1:0,12:12:36:.:.:297,36,0	0/0:20,0:20:57:.:.:0,57,855	0/0:18,0:18:51:.:.:0,51,765	1/1:1,12:13:13:.:.:252,13,0	1/1:0,20:20:60:.:.:494,60,0	0/1:6,8:14:99:.:.:157,0,112	1/1:0,15:15:45:.:.:368,45,0	0/0:11,0:11:33:.:.:0,33,266	0/0:10,0:10:30:.:.:0,30,247	0/0:9,0:9:27:.:.:0,27,222	0/0:9,0:9:5:.:.:0,5,178	0/0:19,0:19:35:.:.:0,35,426	0/0:9,0:9:27:.:.:0,27,223	0/0:13,0:13:39:.:.:0,39,321	0/0:19,0:19:57:.:.:0,57,466	0/0:12,0:12:11:.:.:0,11,252	0/0:12,0:12:36:.:.:0,36,297	0/1:15,7:22:99:.:.:106,0,312	0/0:24,0:24:72:.:.:0,72,592	0/0:12,0:12:14:.:.:0,14,260	0/1:9,4:13:59:.:.:59,0,193	0/1:4,14:18:46:.:.:272,0,46	0/0:22,0:22:63:.:.:0,63,540	0/0:20,0:20:60:.:.:0,60,505	0/0:5,0:5:15:.:.:0,15,124	0/1:9,12:21:99:.:.:234,0,171	0/0:12,0:12:36:.:.:0,36,293	0/1:10,11:21:99:.:.:208,0,177	0/0:21,0:21:51:.:.:0,51,765	0/0:13,0:13:39:.:.:0,39,317	0/1:3,22:25:2:.:.:469,0,2	0/0:19,0:19:57:.:.:0,57,479	1/1:0,22:22:66:.:.:545,66,0	1/1:1,15:16:23:.:.:346,23,0	0/1:13,11:24:99:.:.:199,0,260	0/0:25,0:25:0:.:.:0,0,439	1/1:1,16:17:25:.:.:368,25,0	0/1:12,4:16:51:.:.:51,0,261	0/1:9,10:19:99:.:.:190,0,172	0/1:12,8:20:99:.:.:138,0,249	0/0:7,0:7:21:.:.:0,21,180	1/1:0,24:24:72:.:.:592,72,0	0/1:3,6:9:50:.:.:121,0,50	0/1:6,11:17:99:.:.:221,0,103	1/1:1,15:16:22:.:.:344,22,0	0/1:6,9:15:99:.:.:178,0,109	0/1:6,18:24:82:.:.:373,0,82	1/1:0,19:19:57:.:.:469,57,0	0/1:10,5:15:78:.:.:78,0,212	1/1:0,12:12:36:.:.:296,36,0	1/1:0,28:28:84:.:.:691,84,0	1/1:0,23:23:69:.:.:567,69,0	0/1:3,6:9:50:.:.:121,0,50	1/1:0,18:18:54:.:.:445,54,0	0/1:4,10:14:61:.:.:205,0,61	0/1:12,8:20:99:.:.:138,0,246	0/1:1,5:6:8:.:.:105,0,8	0/0:14,0:14:42:.:.:0,42,346	0/0:12,0:12:0:.:.:0,0,202
superscaffold6	264245	.	A	G	21798.6	.	ANN=G|missense_variant|MODERATE|(sp)_similar_to_Aminopeptidase_N|CLUMAR_CG020517|transcript|CLUMAR_CG020517-RA|protein_coding|9/10|c.2129A>G|p.Asn710Ser|2144/3082|2129/2841|710/946||	GT:AD:DP:GQ:PGT:PID:PL	0/0:15,0:15:45:.:.:0,45,359	0/1:14,4:18:45:.:.:45,0,400	0/0:18,0:18:3:.:.:0,3,357	0/0:13,0:13:39:.:.:0,39,321	1/1:0,17:17:51:.:.:408,51,0	0/1:7,7:14:99:.:.:131,0,273	0/1:7,11:18:99:.:.:206,0,122	0/0:12,0:12:14:.:.:0,14,266	0/0:21,0:21:60:.:.:0,60,540	0/0:44,0:44:99:.:.:0,116,1111	0/0:25,0:25:69:.:.:0,69,1035	0/0:28,0:28:81:.:.:0,81,692	0/0:28,0:28:75:.:.:0,75,1125	0/0:12,0:12:36:.:.:0,36,314	0/0:27,0:27:81:.:.:0,81,673	0/0:17,0:17:48:.:.:0,48,720	0/0:30,0:30:90:.:.:0,90,769	0/0:20,0:20:60:.:.:0,60,493	0/0:20,0:20:60:.:.:0,60,506	0/0:26,0:26:78:.:.:0,78,640	0/0:14,0:14:42:.:.:0,42,343	0/1:13,12:25:99:.:.:228,0,414	0/1:12,7:19:99:0|1:264245_A_G:181,0,483	0/0:14,0:14:42:.:.:0,42,346	0/0:40,0:40:99:.:.:0,100,983	0/0:21,0:21:40:.:.:0,40,501	0/0:16,0:16:48:.:.:0,48,393	0/0:29,0:29:87:.:.:0,87,717	0/0:13,0:13:36:.:.:0,36,540	0/0:21,0:21:63:.:.:0,63,519	0/0:38,0:38:99:.:.:0,99,1485	0/0:10,0:10:30:.:.:0,30,247	1/1:0,20:20:60:.:.:488,60,0	0/0:21,0:21:54:.:.:0,54,810	0/0:23,0:23:44:.:.:0,44,541	0/0:24,0:24:47:.:.:0,47,564	1/1:0,18:18:54:.:.:443,54,0	0/1:2,20:22:5:.:.:427,0,5	0/0:21,0:21:60:.:.:0,60,518	0/0:17,0:17:45:.:.:0,45,675	1/1:1,14:15:19:1|1:264245_A_G:462,19,0	0/1:12,11:23:99:.:.:202,0,239	0/0:17,0:17:51:.:.:0,51,420	0/0:19,0:19:57:.:.:0,57,470	0/1:7,9:16:99:.:.:174,0,139	0/0:17,0:17:42:.:.:0,42,630	0/0:9,0:9:27:.:.:0,27,221	1/1:0,15:15:45:.:.:370,45,0	1/1:0,13:13:39:.:.:311,39,0	0/0:20,0:20:60:.:.:0,60,495	0/0:21,0:21:57:.:.:0,57,855	0/0:22,0:22:63:.:.:0,63,566	0/0:11,0:11:33:.:.:0,33,269	0/1:2,14:16:3:.:.:297,0,3	0/1:11,7:18:99:.:.:119,0,422	0/1:18,4:22:31:.:.:31,0,685	0/1:9,5:14:85:.:.:85,0,344	0/0:7,0:7:0:.:.:0,0,79	0/0:14,0:14:36:.:.:0,36,540	0/0:15,0:15:20:.:.:0,20,345	0/0:13,0:13:39:.:.:0,39,320	1/1:0,15:15:45:.:.:370,45,0	0/1:12,3:15:31:.:.:31,0,263	0/0:12,0:12:36:.:.:0,36,297	0/0:28,0:28:59:.:.:0,59,665	1/1:0,14:14:42:.:.:345,42,0	0/0:17,0:17:51:.:.:0,51,417	0/0:11,0:11:33:.:.:0,33,269	0/0:18,0:18:54:.:.:0,54,445	1/1:0,16:16:48:.:.:394,48,0	1/1:1,10:11:7:.:.:206,7,0	0/0:31,0:31:68:.:.:0,68,747	0/1:15,17:32:99:.:.:302,0,579	0/1:4,6:10:74:.:.:118,0,74	1/1:0,22:22:66:.:.:542,66,0	0/0:12,0:12:36:.:.:0,36,297	0/0:22,0:22:63:.:.:0,63,541	1/1:0,15:15:45:.:.:375,45,0	0/1:6,7:13:99:.:.:134,0,212	0/0:15,0:15:45:.:.:0,45,369	0/0:7,0:7:15:.:.:0,15,225	1/1:0,19:19:57:.:.:455,57,0	0/1:9,6:15:99:.:.:103,0,194	0/1:8,14:22:99:.:.:278,0,139	0/0:21,0:21:57:.:.:0,57,855	0/0:21,0:21:48:.:.:0,48,720	0/1:5,9:14:89:.:.:182,0,89	0/0:10,0:10:30:.:.:0,30,241	0/0:18,0:18:29:.:.:0,29,413	0/1:7,9:16:99:.:.:164,0,267	0/0:29,3:32:22:.:.:0,22,1174	0/0:8,0:8:21:.:.:0,21,315	0/0:25,0:25:75:.:.:0,75,640	0/0:17,0:17:51:.:.:0,51,417	0/0:18,0:18:54:.:.:0,54,445	1/1:0,25:25:75:.:.:613,75,0	0/1:6,13:19:97:.:.:270,0,97	0/0:17,0:17:26:.:.:0,26,403	0/0:10,0:10:30:.:.:0,30,247	1/1:0,10:10:30:.:.:247,30,0	0/1:1,2:3:18:.:.:42,0,18	0/0:22,0:22:63:.:.:0,63,945	0/0:29,0:29:65:.:.:0,65,692	1/1:0,11:11:33:.:.:271,33,0	0/1:12,14:26:99:.:.:267,0,443	0/1:7,7:14:99:.:.:133,0,250	0/1:13,2:15:4:.:.:4,0,463	0/1:7,5:12:87:.:.:87,0,146	0/0:10,0:10:27:.:.:0,27,405	0/0:18,0:18:54:.:.:0,54,441	1/1:0,25:25:75:.:.:617,75,0	1/1:0,19:19:57:.:.:458,57,0	0/0:12,0:12:30:.:.:0,30,450	0/0:15,0:15:45:.:.:0,45,386	0/1:9,7:16:99:.:.:121,0,192	0/0:10,0:10:30:.:.:0,30,253	0/0:13,0:13:39:.:.:0,39,312	1/1:0,14:14:42:.:.:345,42,0	1/1:0,10:10:30:.:.:250,30,0	1/1:0,13:13:39:.:.:320,39,0	1/1:0,19:19:57:.:.:469,57,0	1/1:0,13:13:39:.:.:328,39,0	1/1:0,13:13:39:1|1:264225_T_G:339,39,0	1/1:0,19:19:57:1|1:264245_A_G:671,57,0	1/1:1,11:12:10:.:.:246,10,0	1/1:0,12:12:36:.:.:296,36,0	0/1:5,15:20:68:.:.:309,0,68	1/1:0,19:19:57:.:.:468,57,0	1/1:0,12:12:35:.:.:281,35,0	0/1:8,6:14:90:.:.:90,0,162	0/1:8,6:14:99:.:.:106,0,163	1/1:0,18:18:54:.:.:434,54,0	1/1:0,18:18:54:.:.:439,54,0	1/1:0,3:3:9:.:.:74,9,0	1/1:0,21:21:63:.:.:528,63,0	1/1:0,17:17:51:.:.:418,51,0	0/1:15,9:24:99:.:.:148,0,310	1/1:0,15:15:45:.:.:373,45,0	1/1:0,13:13:39:.:.:320,39,0	0/0:26,0:26:4:.:.:0,4,509	1/1:0,18:18:54:.:.:442,54,0	0/0:21,0:21:60:.:.:0,60,519	0/0:14,0:14:42:.:.:0,42,346	0/1:7,17:24:99:.:.:345,0,104	0/1:4,17:21:40:.:.:346,0,40	0/0:16,0:16:23:.:.:0,23,358	0/1:5,15:20:62:.:.:310,0,62	0/1:9,10:19:99:.:.:188,0,172	0/1:7,11:18:99:.:.:215,0,126	1/1:0,8:8:24:.:.:197,24,0	0/0:14,0:14:42:.:.:0,42,345	0/1:7,5:12:87:.:.:87,0,143	0/1:9,2:11:16:.:.:16,0,202	0/0:16,0:16:33:.:.:0,33,495	0/1:11,3:14:32:.:.:32,0,231	0/1:11,5:16:75:.:.:75,0,238	0/0:18,0:18:51:.:.:0,51,765	0/1:7,9:16:99:.:.:181,0,132	0/0:15,0:15:23:.:.:0,23,342	0/0:30,0:30:90:.:.:0,90,740	0/0:22,0:22:60:.:.:0,60,900	0/1:6,3:9:47:.:.:47,0,127	0/0:20,0:20:57:.:.:0,57,855	0/1:9,8:17:99:.:.:146,0,180	0/1:8,16:24:99:.:.:322,0,131	0/0:6,0:6:0:.:.:0,0,103	1/1:0,17:17:51:.:.:417,51,0	0/1:2,13:15:7:.:.:256,0,7
superscaffold6	264408	.	T	C	21756.3	.	ANN=C|synonymous_variant|LOW|(sp)_similar_to_Aminopeptidase_N|CLUMAR_CG020517|transcript|CLUMAR_CG020517-RA|protein_coding|9/10|c.2292T>C|p.Leu764Leu|2307/3082|2292/2841|764/946||	GT:AD:DP:GQ:PGT:PID:PL	0/0:19,0:19:32:.:.:0,32,431	0/0:15,0:15:0:.:.:0,0,276	0/0:11,0:11:27:.:.:0,27,405	0/0:22,0:22:43:.:.:0,43,514	1/1:0,13:13:38:.:.:305,38,0	./.:8,0:8:.:.:.:0,0,0	0/1:7,10:17:99:.:.:194,0,126	0/1:18,8:26:99:.:.:119,0,384	0/0:27,0:27:81:.:.:0,81,706	0/0:33,0:33:74:.:.:0,74,820	0/0:27,0:27:72:.:.:0,72,1080	0/0:33,0:33:99:.:.:0,99,857	0/0:23,0:23:66:.:.:0,66,990	0/0:27,0:27:72:.:.:0,72,1080	0/0:21,0:21:60:.:.:0,60,519	0/0:20,0:20:54:.:.:0,54,810	0/0:32,0:32:90:.:.:0,90,791	0/0:15,0:15:42:.:.:0,42,630	0/0:22,0:22:63:.:.:0,63,547	0/0:18,0:18:51:.:.:0,51,765	0/0:17,0:17:51:.:.:0,51,421	0/1:11,10:21:99:.:.:184,0,230	0/1:11,8:19:99:.:.:126,0,237	0/0:24,0:24:66:.:.:0,66,990	0/0:43,0:43:99:.:.:0,107,1093	0/0:16,0:16:48:.:.:0,48,396	0/0:21,0:21:63:.:.:0,63,544	0/0:22,0:22:63:.:.:0,63,945	0/0:16,0:16:42:.:.:0,42,630	0/0:18,0:18:54:.:.:0,54,468	0/0:32,0:32:73:.:.:0,73,806	0/0:9,0:9:24:.:.:0,24,360	1/1:0,17:17:51:.:.:409,51,0	0/0:22,0:22:41:.:.:0,41,516	0/0:26,0:26:29:.:.:0,29,568	0/0:27,0:27:78:.:.:0,78,1170	1/1:0,17:17:51:.:.:419,51,0	0/1:3,18:21:14:.:.:381,0,14	0/0:38,0:38:99:.:.:0,108,1620	0/0:24,0:24:66:.:.:0,66,990	1/1:0,16:16:48:.:.:394,48,0	0/1:9,17:26:99:.:.:341,0,153	0/0:13,0:13:12:.:.:0,12,282	0/0:26,0:26:53:.:.:0,53,616	0/1:14,5:19:52:.:.:52,0,287	0/0:15,0:15:45:.:.:0,45,368	0/0:8,0:8:18:.:.:0,18,270	1/1:0,22:22:66:.:.:540,66,0	1/1:1,20:21:36:.:.:463,36,0	0/1:13,11:24:99:0|1:264408_T_C:185,0,300	0/0:16,0:16:45:.:.:0,45,675	0/0:17,0:17:51:.:.:0,51,420	0/0:17,0:17:51:.:.:0,51,420	0/1:10,16:26:99:.:.:317,0,151	0/1:9,9:18:99:.:.:168,0,177	0/0:19,0:19:35:.:.:0,35,453	0/0:27,0:27:56:.:.:0,56,644	0/1:8,7:15:99:.:.:124,0,160	0/0:17,0:17:51:.:.:0,51,420	0/0:16,0:16:45:.:.:0,45,675	0/0:13,0:13:39:.:.:0,39,319	1/1:0,16:16:48:.:.:392,48,0	0/1:10,8:18:99:.:.:140,0,203	0/0:12,0:12:36:.:.:0,36,297	0/0:27,0:27:81:.:.:0,81,691	1/1:0,22:22:66:.:.:542,66,0	0/0:22,0:22:63:.:.:0,63,515	0/0:20,0:20:54:.:.:0,54,810	0/0:17,0:17:45:.:.:0,45,675	1/1:0,15:15:45:.:.:370,45,0	0/1:2,13:15:4:.:.:276,0,4	0/0:20,0:20:11:.:.:0,11,425	0/1:16,4:20:39:.:.:39,0,348	0/1:7,13:20:99:.:.:246,0,120	1/1:0,10:10:30:.:.:247,30,0	0/0:13,0:13:39:.:.:0,39,318	0/0:26,0:26:75:.:.:0,75,643	1/1:0,13:13:39:.:.:321,39,0	0/1:14,11:25:99:.:.:196,0,291	0/0:16,0:16:45:.:.:0,45,675	0/0:14,0:14:42:.:.:0,42,346	1/1:0,15:15:45:.:.:370,45,0	0/1:13,6:19:76:.:.:76,0,277	0/1:9,14:23:99:.:.:267,0,162	0/0:21,0:21:60:.:.:0,60,900	0/0:23,0:23:63:.:.:0,63,569	0/1:14,17:31:99:.:.:327,0,251	0/0:19,0:19:57:.:.:0,57,470	0/0:17,0:17:0:.:.:0,0,282	0/0:22,0:22:63:.:.:0,63,945	0/0:21,0:21:0:.:.:0,0,389	0/0:12,0:12:0:.:.:0,0,208	0/0:20,0:20:60:.:.:0,60,495	0/0:20,0:20:60:.:.:0,60,515	0/0:16,0:16:45:.:.:0,45,675	1/1:0,10:10:30:.:.:237,30,0	0/1:10,7:17:99:.:.:121,0,209	0/0:22,0:22:41:.:.:0,41,516	0/0:19,0:19:32:.:.:0,32,439	1/1:0,24:24:72:.:.:571,72,0	0/0:8,0:8:0:.:.:0,0,152	0/0:19,0:19:54:.:.:0,54,810	0/0:20,0:20:57:.:.:0,57,855	1/1:0,19:19:57:.:.:469,57,0	0/1:8,12:20:99:.:.:236,0,145	0/1:7,14:21:99:.:.:282,0,155	0/0:16,0:16:45:.:.:0,45,675	0/1:7,14:21:99:.:.:283,0,101	0/0:10,0:10:30:.:.:0,30,258	0/0:24,0:24:72:.:.:0,72,590	1/1:0,18:18:54:.:.:441,54,0	1/1:0,15:15:45:.:.:370,45,0	0/0:17,0:17:45:.:.:0,45,675	0/0:20,0:20:11:.:.:0,11,411	0/1:15,4:19:42:.:.:42,0,321	0/0:21,0:21:38:.:.:0,38,486	0/0:7,0:7:21:.:.:0,21,169	1/1:0,15:15:45:.:.:369,45,0	0/1:9,8:17:99:.:.:146,0,179	1/1:0,13:13:39:.:.:320,39,0	1/1:0,10:10:30:.:.:236,30,0	1/1:0,24:24:72:.:.:572,72,0	1/1:0,16:16:48:1|1:264393_T_C:424,48,0	1/1:1,19:20:37:1|1:264408_T_C:460,37,0	1/1:1,22:23:43:.:.:501,43,0	1/1:0,18:18:53:.:.:428,53,0	0/1:9,11:20:99:.:.:211,0,171	1/1:0,15:15:45:.:.:369,45,0	1/1:0,19:19:56:.:.:447,56,0	0/1:5,14:19:71:.:.:288,0,71	0/1:9,5:14:81:.:.:81,0,189	1/1:0,26:26:77:.:.:625,77,0	1/1:0,19:19:57:.:.:458,57,0	1/1:2,16:18:3:.:.:343,3,0	1/1:0,32:32:95:.:.:770,95,0	1/1:0,15:15:45:.:.:356,45,0	0/1:9,15:24:99:.:.:282,0,159	1/1:0,23:23:68:.:.:541,68,0	1/1:0,18:18:54:.:.:442,54,0	0/0:21,0:21:38:.:.:0,38,501	1/1:0,15:15:44:.:.:354,44,0	0/1:6,10:16:99:.:.:197,0,102	0/0:13,0:13:39:.:.:0,39,318	0/1:17,7:24:99:.:.:101,0,363	0/0:22,0:22:41:.:.:0,41,514	0/0:16,0:16:0:.:.:0,0,255	0/0:18,0:18:0:.:.:0,0,312	0/0:26,0:26:53:.:.:0,53,615	0/0:26,0:26:53:.:.:0,53,616	0/1:8,4:12:63:.:.:63,0,169	0/0:24,0:24:0:.:.:0,0,466	0/0:14,0:14:0:.:.:0,0,249	0/0:21,0:21:38:.:.:0,38,481	0/0:15,0:15:20:.:.:0,20,330	0/1:5,4:9:72:.:.:72,0,101	0/1:14,7:21:99:.:.:109,0,284	0/0:21,0:21:14:.:.:0,14,437	0/1:9,9:18:99:.:.:168,0,177	0/0:18,0:18:51:.:.:0,51,765	0/0:23,0:23:23:.:.:0,23,494	0/0:21,0:21:60:.:.:0,60,536	0/1:8,6:14:99:.:.:105,0,156	0/0:11,0:11:27:.:.:0,27,405	0/1:8,15:23:99:.:.:301,0,131	0/1:5,9:14:85:.:.:180,0,85	0/0:13,0:13:14:.:.:0,14,284	1/1:0,14:14:41:.:.:315,41,0	1/1:2,15:17:1:.:.:319,1,0
superscaffold6	264576	.	A	T	20973.2	.	ANN=T|missense_variant|MODERATE|(sp)_similar_to_Aminopeptidase_N|CLUMAR_CG020517|transcript|CLUMAR_CG020517-RA|protein_coding|9/10|c.2460A>T|p.Glu820Asp|2475/3082|2460/2841|820/946||	GT:AD:DP:GQ:PL	0/0:21,0:21:18:0,18,441	0/0:11,0:11:0:0,0,172	0/0:20,0:20:8:0,8,410	0/0:17,0:17:0:0,0,295	1/1:0,19:19:57:469,57,0	0/1:8,7:15:99:135,0,130	0/1:4,4:8:76:78,0,76	0/1:9,7:16:99:131,0,173	0/0:20,0:20:54:0,54,810	0/0:38,0:38:99:0,102,964	0/0:29,0:29:84:0,84,767	0/0:28,0:28:84:0,84,721	0/0:30,0:30:81:0,81,1215	0/0:38,0:38:92:0,92,931	0/0:22,0:22:63:0,63,544	0/0:21,0:21:63:0,63,551	0/0:23,0:23:66:0,66,584	0/0:16,0:16:42:0,42,630	0/0:24,0:24:66:0,66,990	0/0:23,0:23:15:0,15,487	0/0:24,0:24:72:0,72,593	0/1:5,17:22:63:375,0,63	0/1:16,4:20:44:44,0,349	0/0:13,0:13:36:0,36,540	0/0:27,0:27:78:0,78,1170	0/0:24,0:24:72:0,72,593	0/0:15,0:15:42:0,42,630	0/0:26,0:26:72:0,72,1080	0/0:16,0:16:45:0,45,675	0/0:19,0:19:57:0,57,470	0/0:22,0:22:60:0,60,576	0/0:16,0:16:42:0,42,630	1/1:0,17:17:51:439,51,0	0/0:18,0:18:48:0,48,720	0/0:17,0:17:42:0,42,630	0/0:25,0:25:72:0,72,618	0/1:3,21:24:5:458,0,5	0/1:9,3:12:41:41,0,179	0/0:21,0:21:60:0,60,518	0/0:17,0:17:51:0,51,419	1/1:1,16:17:25:391,25,0	0/1:2,11:13:12:240,0,12	0/0:9,0:9:24:0,24,360	0/0:19,0:19:0:0,0,335	0/1:10,15:25:99:298,0,175	0/0:14,0:14:42:0,42,346	0/0:18,0:18:51:0,51,765	1/1:0,14:14:42:359,42,0	1/1:0,16:16:48:423,48,0	0/1:9,9:18:99:177,0,159	0/0:14,0:14:30:0,30,450	0/0:15,0:15:42:0,42,630	0/0:20,0:20:57:0,57,855	0/1:2,12:14:9:266,0,9	0/1:7,8:15:99:160,0,132	0/0:21,0:21:0:0,0,381	0/0:15,0:15:45:0,45,376	0/1:7,9:16:99:182,0,129	0/0:16,0:16:48:0,48,396	0/0:20,0:20:60:0,60,511	0/0:13,0:13:39:0,39,321	0/1:4,18:22:20:401,0,20	0/1:18,5:23:59:59,0,386	0/0:16,0:16:22:0,22,360	0/0:28,0:28:78:0,78,1170	1/1:0,19:19:57:485,57,0	0/0:27,0:27:81:0,81,689	0/0:16,0:16:45:0,45,675	0/0:31,0:31:90:0,90,798	1/1:0,19:19:57:490,57,0	1/1:1,12:13:12:258,12,0	0/0:19,0:19:57:0,57,498	0/0:24,0:24:24:0,24,525	0/1:7,9:16:99:183,0,130	1/1:0,7:7:21:170,21,0	0/0:13,0:13:36:0,36,540	0/0:26,0:26:72:0,72,1080	0/1:5,20:25:38:421,0,38	0/1:7,13:20:99:276,0,118	0/0:20,0:20:60:0,60,493	0/0:11,0:11:33:0,33,269	1/1:1,14:15:20:339,20,0	0/1:12,4:16:54:54,0,263	0/1:16,11:27:99:193,0,307	0/0:11,0:11:33:0,33,272	0/0:19,0:19:35:0,35,440	0/1:14,12:26:99:221,0,277	0/0:24,0:24:63:0,63,945	0/0:20,0:20:60:0,60,514	0/0:15,0:15:19:0,19,333	0/0:23,0:23:63:0,63,945	0/0:20,0:20:51:0,51,765	0/0:20,0:20:57:0,57,855	0/0:21,0:21:63:0,63,519	0/0:17,0:17:51:0,51,420	1/1:0,26:26:78:674,78,0	0/1:12,12:24:99:238,0,221	0/0:26,0:26:72:0,72,1080	0/0:15,0:15:45:0,45,371	1/1:1,21:22:41:524,41,0	0/1:5,2:7:30:30,0,106	0/0:19,0:19:54:0,54,810	0/0:22,0:22:63:0,63,541	1/1:0,11:11:33:280,33,0	0/1:10,10:20:99:194,0,194	0/1:10,7:17:99:117,0,203	0/0:15,0:15:45:0,45,376	0/1:10,14:24:99:286,0,189	0/0:14,0:14:36:0,36,540	0/0:19,0:19:48:0,48,720	1/1:1,12:13:14:291,14,0	1/1:0,27:27:81:685,81,0	0/0:18,0:18:51:0,51,765	0/0:12,0:12:10:0,10,257	0/0:19,0:19:31:0,31,444	0/1:10,3:13:38:38,0,218	0/0:13,0:13:16:0,16,282	1/1:0,14:14:42:350,42,0	0/1:7,4:11:66:66,0,140	1/1:0,14:14:42:355,42,0	1/1:0,21:21:63:516,63,0	1/1:1,23:24:50:552,50,0	1/1:0,13:13:39:324,39,0	1/1:0,17:17:51:420,51,0	1/1:0,18:18:54:451,54,0	1/1:0,14:14:42:358,42,0	0/1:4,11:15:54:236,0,54	1/1:0,11:11:33:268,33,0	1/1:0,16:16:48:406,48,0	0/1:6,8:14:99:163,0,109	0/1:7,5:12:91:91,0,140	1/1:0,21:21:63:500,63,0	1/1:0,12:12:36:294,36,0	1/1:0,12:12:36:304,36,0	1/1:0,18:18:54:449,54,0	1/1:0,12:12:36:287,36,0	0/1:14,10:24:99:181,0,277	1/1:0,18:18:54:436,54,0	1/1:0,21:21:63:501,63,0	0/0:21,0:21:12:0,12,438	1/1:0,16:16:48:398,48,0	0/1:6,18:24:78:377,0,78	0/0:13,0:13:14:0,14,284	0/1:14,16:30:99:305,0,261	0/0:23,0:23:17:0,17,489	0/0:18,0:18:0:0,0,307	0/0:22,0:22:14:0,14,461	0/0:21,0:21:37:0,37,497	0/0:16,0:16:22:0,22,360	0/1:10,4:14:60:60,0,209	0/0:20,0:20:34:0,34,460	0/0:23,0:23:18:0,18,494	0/0:27,0:27:72:0,72,1080	0/0:27,0:27:55:0,55,638	0/1:2,7:9:23:152,0,23	0/1:13,6:19:97:97,0,274	0/0:14,0:14:33:0,33,495	0/1:5,6:11:92:120,0,92	0/0:18,0:18:54:0,54,445	0/0:22,0:22:60:0,60,900	0/0:24,0:24:60:0,60,900	0/1:14,5:19:74:74,0,293	0/0:19,0:19:51:0,51,765	0/1:6,10:16:99:208,0,101	0/1:9,6:15:99:108,0,181	0/0:12,0:12:30:0,30,450	1/1:0,17:17:51:432,51,0	1/1:0,14:14:42:352,42,0
superscaffold6	265399	.	G	A	19177.8	.	ANN=A|intergenic_region|MODIFIER|(sp)_similar_to_Aminopeptidase_N-(nr)_similar_to_conserved_hypothetical_protein_[Culex_quinquefasciatus]|CLUMAR_CG020517-CLUMAR_CG020518|intergenic_region|CLUMAR_CG020517-CLUMAR_CG020518|||n.265399G>A||||||	GT:AD:DP:GQ:PGT:PID:PL	0/0:13,0:13:13:.:.:0,13,263	0/1:12,3:15:27:.:.:27,0,232	0/0:16,0:16:1:.:.:0,1,297	0/0:20,0:20:60:.:.:0,60,485	1/1:0,9:9:26:.:.:202,26,0	0/1:7,10:17:99:.:.:197,0,104	0/1:8,5:13:84:.:.:84,0,140	0/1:8,10:18:99:0|1:265399_G_A:190,0,348	0/0:15,0:15:45:.:.:0,45,379	0/0:15,0:15:45:.:.:0,45,371	0/0:26,0:26:72:.:.:0,72,1080	0/0:22,0:22:63:.:.:0,63,604	0/0:21,0:21:63:.:.:0,63,516	0/0:19,0:19:57:.:.:0,57,470	0/0:11,0:11:30:.:.:0,30,450	0/0:15,0:15:45:.:.:0,45,371	0/0:19,0:19:54:.:.:0,54,810	0/0:22,0:22:63:.:.:0,63,544	0/0:20,0:20:60:.:.:0,60,492	0/0:15,0:15:45:.:.:0,45,382	0/0:12,0:12:36:.:.:0,36,297	0/1:3,2:5:35:.:.:35,0,58	0/1:6,6:12:99:.:.:112,0,111	0/0:10,0:10:30:.:.:0,30,247	0/0:31,0:31:90:.:.:0,90,1350	0/0:19,0:19:57:.:.:0,57,467	0/0:12,0:12:33:.:.:0,33,495	0/0:16,0:16:45:.:.:0,45,675	0/0:30,0:30:87:.:.:0,87,1305	0/0:18,0:18:54:.:.:0,54,449	0/0:19,0:19:54:.:.:0,54,810	0/0:11,0:11:33:.:.:0,33,272	1/1:0,15:15:45:.:.:375,45,0	0/0:19,0:19:31:.:.:0,31,417	0/1:13,8:21:99:.:.:135,0,254	0/0:17,0:17:18:.:.:0,18,270	1/1:0,13:13:39:.:.:331,39,0	0/1:10,4:14:58:.:.:58,0,202	0/0:20,0:20:33:.:.:0,33,495	0/0:8,0:8:2:.:.:0,2,152	0/1:2,7:9:10:1|0:265398_AG_A:10,0,32	0/1:9,12:21:99:.:.:235,0,156	0/0:14,0:14:15:.:.:0,15,225	0/0:15,0:15:42:.:.:0,42,630	0/1:4,12:16:48:.:.:252,0,48	0/0:17,0:17:21:.:.:0,21,315	0/0:5,0:5:15:.:.:0,15,124	1/1:0,11:11:33:.:.:267,33,0	1/1:0,9:9:27:.:.:224,27,0	0/1:10,3:13:36:.:.:36,0,204	0/0:16,0:16:13:.:.:0,13,336	0/0:16,0:16:21:.:.:0,21,344	0/0:14,0:14:19:.:.:0,19,299	1/1:0,23:23:69:.:.:572,69,0	0/1:6,8:14:99:.:.:156,0,103	0/0:20,0:20:30:.:.:0,30,450	0/0:23,0:23:33:.:.:0,33,495	0/1:2,2:4:37:.:.:38,0,37	0/0:22,0:22:51:.:.:0,51,765	0/0:18,0:18:51:.:.:0,51,765	0/0:8,0:8:0:.:.:0,0,145	0/1:8,6:14:92:.:.:92,0,153	0/1:7,10:17:99:.:.:196,0,120	0/0:11,0:11:7:.:.:0,7,222	0/0:16,0:16:30:.:.:0,30,450	1/1:0,22:22:65:.:.:523,65,0	0/0:17,0:17:51:.:.:0,51,419	0/0:13,0:13:21:.:.:0,21,315	0/0:13,0:13:33:.:.:0,33,495	1/1:0,8:8:24:.:.:200,24,0	0/1:10,14:24:99:.:.:275,0,127	0/0:16,2:18:5:.:.:0,5,341	1/1:1,28:29:30:1|1:265398_AG_A:86,30,0	0/1:10,5:15:80:.:.:80,0,199	1/1:0,9:9:27:.:.:223,27,0	0/0:15,0:15:20:.:.:0,20,321	0/0:17,0:17:51:.:.:0,51,417	1/1:1,29:30:65:.:.:685,65,0	1/1:0,17:17:51:.:.:423,51,0	0/0:17,0:17:51:.:.:0,51,420	0/0:12,0:12:30:.:.:0,30,450	1/1:1,27:28:57:.:.:608,57,0	0/1:3,5:8:49:.:.:87,0,49	0/1:7,13:20:97:.:.:261,0,97	0/0:11,0:11:21:.:.:0,21,315	0/0:31,0:31:84:.:.:0,84,1260	0/1:10,6:16:99:.:.:101,0,196	0/0:14,0:14:42:.:.:0,42,346	0/1:19,4:23:30:.:.:30,0,376	0/1:8,4:12:44:.:.:44,0,160	0/0:17,0:17:12:.:.:0,12,180	0/1:14,2:16:3:.:.:3,0,277	0/0:11,0:11:33:.:.:0,33,272	0/0:25,0:25:69:.:.:0,69,1035	0/0:17,0:17:51:.:.:0,51,420	1/1:0,14:14:42:.:.:334,42,0	0/1:6,10:16:89:.:.:202,0,89	0/0:17,0:17:33:.:.:0,33,495	0/0:14,0:14:15:.:.:0,15,295	1/1:0,8:8:24:.:.:198,24,0	0/1:5,3:8:50:.:.:50,0,98	0/0:14,0:14:42:.:.:0,42,343	0/0:14,0:14:36:.:.:0,36,540	1/1:1,14:15:21:.:.:324,21,0	1/1:1,14:15:21:.:.:325,21,0	0/1:9,7:16:99:0|1:265399_G_A:169,0,266	0/1:9,11:20:99:.:.:213,0,159	0/1:11,10:21:99:.:.:190,0,205	0/0:10,0:10:21:.:.:0,21,315	0/0:9,0:9:15:.:.:0,15,225	1/1:0,19:19:57:.:.:470,57,0	0/1:9,8:17:99:.:.:149,0,170	0/0:25,0:25:15:.:.:0,15,225	0/0:11,0:11:12:.:.:0,12,180	0/0:10,0:10:8:.:.:0,8,202	0/1:9,7:16:99:.:.:124,0,146	0/0:11,0:11:30:.:.:0,30,450	0/1:4,7:11:51:.:.:140,0,51	0/1:5,5:10:99:0|1:265399_G_A:126,0,119	1/1:0,14:14:42:.:.:347,42,0	1/1:0,12:12:36:.:.:294,36,0	1/1:0,4:4:12:.:.:99,12,0	1/1:0,18:18:54:.:.:442,54,0	1/1:0,21:21:63:.:.:520,63,0	1/1:0,17:17:51:.:.:407,51,0	1/1:0,18:18:54:.:.:445,54,0	1/1:2,16:18:5:.:.:347,5,0	1/1:0,23:23:69:.:.:564,69,0	1/1:0,21:21:63:.:.:511,63,0	0/1:9,7:16:99:.:.:127,0,156	1/1:1,16:17:27:1|1:265399_G_A:370,27,0	1/1:0,20:20:60:.:.:489,60,0	1/1:0,8:8:24:.:.:199,24,0	1/1:0,15:15:45:.:.:373,45,0	1/1:0,21:21:62:.:.:490,62,0	1/1:0,18:18:54:.:.:433,54,0	1/1:1,13:14:18:.:.:296,18,0	1/1:0,17:17:50:.:.:401,50,0	0/1:6,7:13:99:0|1:265399_G_A:276,0,243	0/0:13,0:13:13:.:.:0,13,271	1/1:0,9:9:27:.:.:221,27,0	0/1:8,6:14:99:0|1:265399_G_A:145,0,191	0/0:18,0:18:9:.:.:0,9,135	0/1:7,10:17:99:.:.:194,0,118	0/0:11,0:11:33:.:.:0,33,272	0/0:13,0:13:13:.:.:0,13,271	0/0:24,0:24:46:.:.:0,46,544	0/0:16,0:16:48:.:.:0,48,396	0/0:21,0:21:60:.:.:0,60,519	0/0:9,0:9:27:.:.:0,27,229	0/0:26,0:26:72:.:.:0,72,1080	0/0:31,2:33:48:.:.:0,48,688	0/0:22,0:22:63:.:.:0,63,540	0/0:28,0:28:32:.:.:0,32,590	0/0:16,0:16:48:.:.:0,48,418	0/1:12,13:25:99:.:.:251,0,212	0/0:17,0:17:51:.:.:0,51,444	0/1:7,8:15:99:.:.:151,0,124	0/1:19,4:23:29:.:.:29,0,390	0/0:22,0:22:63:.:.:0,63,561	0/0:28,0:28:58:.:.:0,58,641	0/0:18,0:18:51:.:.:0,51,765	0/0:26,0:26:69:.:.:0,69,1035	0/1:11,6:17:98:.:.:98,0,215	0/1:12,10:22:99:.:.:180,0,223	0/0:24,0:24:66:.:.:0,66,990	1/1:0,20:20:60:.:.:494,60,0	1/1:1,13:14:18:1|1:265399_G_A:329,18,0
superscaffold6	265962	.	ATCGTGCTGATTCAC	A	46294.5	.	ANN=A|intergenic_region|MODIFIER|(sp)_similar_to_Aminopeptidase_N-(nr)_similar_to_conserved_hypothetical_protein_[Culex_quinquefasciatus]|CLUMAR_CG020517-CLUMAR_CG020518|intergenic_region|CLUMAR_CG020517-CLUMAR_CG020518|||n.265963_265976delTCGTGCTGATTCAC||||||	GT:AD:DP:GQ:PGT:PID:PL	0/0:9,0:9:27:.:.:0,27,218	0/0:18,0:18:45:.:.:0,45,675	0/0:16,0:16:0:.:.:0,0,259	0/1:16,2:18:36:0|1:265962_ATCGTGCTGATTCAC_A:36,0,966	0/1:4,9:13:99:0|1:265962_ATCGTGCTGATTCAC_A:342,0,639	0/1:7,8:15:99:0|1:265962_ATCGTGCTGATTCAC_A:315,0,343	0/1:11,3:14:93:0|1:265962_ATCGTGCTGATTCAC_A:93,0,1325	0/1:13,9:22:99:0|1:265962_ATCGTGCTGATTCAC_A:336,0,724	0/0:20,0:20:60:.:.:0,60,495	0/0:30,0:30:90:.:.:0,90,742	0/0:28,0:28:78:.:.:0,78,1170	0/1:12,14:26:99:0|1:265962_ATCGTGCTGATTCAC_A:552,0,1739	0/1:11,6:17:99:0|1:265962_ATCGTGCTGATTCAC_A:219,0,1584	0/0:22,0:22:60:.:.:0,60,569	0/0:21,0:21:60:.:.:0,60,900	1/1:0,20:20:63:1|1:265962_ATCGTGCTGATTCAC_A:882,63,0	0/1:10,9:19:99:0|1:265962_ATCGTGCTGATTCAC_A:348,0,1411	0/0:15,0:15:42:.:.:0,42,630	0/0:16,0:16:22:.:.:0,22,366	0/1:12,3:15:90:0|1:265962_ATCGTGCTGATTCAC_A:90,0,748	0/0:27,0:27:81:.:.:0,81,668	0/1:10,9:19:99:0|1:265962_ATCGTGCTGATTCAC_A:332,0,1530	0/1:16,8:24:99:0|1:265962_ATCGTGCTGATTCAC_A:288,0,2545	0/0:23,0:23:66:.:.:0,66,590	0/0:37,0:37:85:.:.:0,85,914	0/0:29,0:29:87:.:.:0,87,725	0/0:34,0:34:96:.:.:0,96,1440	0/0:23,0:23:69:.:.:0,69,566	0/0:11,0:11:33:.:.:0,33,272	0/1:20,14:34:99:0|1:265962_ATCGTGCTGATTCAC_A:515,0,3135	1/1:0,20:20:60:1|1:265962_ATCGTGCTGATTCAC_A:868,60,0	0/0:6,0:6:18:.:.:0,18,146	1/1:0,17:17:51:1|1:265962_ATCGTGCTGATTCAC_A:762,51,0	0/0:15,0:15:45:.:.:0,45,368	0/1:12,2:14:48:0|1:265962_ATCGTGCTGATTCAC_A:48,0,1901	0/0:20,0:20:60:.:.:0,60,495	0/1:1,19:20:35:0|1:265962_ATCGTGCTGATTCAC_A:795,0,35	0/1:10,6:16:99:0|1:265962_ATCGTGCTGATTCAC_A:222,0,1468	0/0:30,0:30:90:.:.:0,90,742	0/0:13,0:13:39:.:.:0,39,318	1/1:0,21:21:66:1|1:265962_ATCGTGCTGATTCAC_A:918,66,0	0/1:13,10:23:99:0|1:265962_ATCGTGCTGATTCAC_A:381,0,1935	0/0:23,0:23:66:.:.:0,66,990	0/1:13,3:16:87:0|1:265962_ATCGTGCTGATTCAC_A:87,0,719	0/1:6,12:18:99:0|1:265962_ATCGTGCTGATTCAC_A:486,0,331	0/0:14,0:14:42:.:.:0,42,352	0/0:10,0:10:30:.:.:0,30,244	1/1:0,12:12:39:1|1:265962_ATCGTGCTGATTCAC_A:579,39,0	1/1:0,10:10:30:1|1:265962_ATCGTGCTGATTCAC_A:447,30,0	0/0:17,0:17:0:.:.:0,0,292	0/0:12,0:12:36:.:.:0,36,296	0/1:2,11:13:99:0|1:265962_ATCGTGCTGATTCAC_A:456,0,206	0/0:22,0:22:60:.:.:0,60,900	0/1:11,13:24:99:0|1:265962_ATCGTGCTGATTCAC_A:513,0,1656	0/1:2,15:17:99:0|1:265962_ATCGTGCTGATTCAC_A:624,0,292	0/0:5,0:5:0:.:.:0,0,45	0/0:19,0:19:48:.:.:0,48,720	1/1:0,20:20:60:1|1:265962_ATCGTGCTGATTCAC_A:900,60,0	0/0:18,0:18:48:.:.:0,48,720	0/0:17,0:17:51:.:.:0,51,414	0/0:16,0:16:48:.:.:0,48,393	1/1:0,21:21:63:1|1:265962_ATCGTGCTGATTCAC_A:869,63,0	0/1:9,8:17:99:0|1:265962_ATCGTGCTGATTCAC_A:334,0,1398	0/0:21,0:21:37:.:.:0,37,489	0/0:26,0:26:72:.:.:0,72,1080	0/1:6,8:14:99:0|1:265962_ATCGTGCTGATTCAC_A:318,0,781	0/0:24,0:24:69:.:.:0,69,1035	0/0:20,0:20:60:.:.:0,60,519	0/0:20,0:20:60:.:.:0,60,492	1/1:0,16:16:48:1|1:265962_ATCGTGCTGATTCAC_A:720,48,0	1/1:0,15:15:51:1|1:265962_ATCGTGCTGATTCAC_A:720,51,0	0/1:11,16:27:99:0|1:265962_ATCGTGCTGATTCAC_A:639,0,1517	1/1:0,22:22:67:1|1:265962_ATCGTGCTGATTCAC_A:991,67,0	0/1:9,7:16:99:0|1:265962_ATCGTGCTGATTCAC_A:267,0,1445	1/1:0,9:9:27:1|1:265962_ATCGTGCTGATTCAC_A:383,27,0	0/0:11,0:11:33:.:.:0,33,272	0/0:17,0:17:51:.:.:0,51,452	1/1:0,20:20:60:1|1:265962_ATCGTGCTGATTCAC_A:875,60,0	1/1:0,20:20:60:1|1:265962_ATCGTGCTGATTCAC_A:900,60,0	0/0:9,0:9:27:.:.:0,27,223	0/0:12,0:12:36:.:.:0,36,303	0/1:1,14:15:99:0|1:265962_ATCGTGCTGATTCAC_A:582,0,123	0/1:19,8:27:99:0|1:265962_ATCGTGCTGATTCAC_A:279,0,2297	0/1:13,15:28:99:0|1:265962_ATCGTGCTGATTCAC_A:591,0,1906	0/0:22,0:22:66:.:.:0,66,540	0/0:25,0:25:72:.:.:0,72,639	0/1:5,4:9:99:0|1:265962_ATCGTGCTGATTCAC_A:153,0,824	0/0:14,0:14:39:.:.:0,39,585	0/0:19,0:19:31:.:.:0,31,434	0/1:8,13:21:99:0|1:265962_ATCGTGCTGATTCAC_A:522,0,1114	0/1:22,15:37:99:0|1:265962_ATCGTGCTGATTCAC_A:541,0,3520	0/0:27,0:27:55:.:.:0,55,643	0/0:15,0:15:39:.:.:0,39,585	0/0:38,0:38:99:.:.:0,111,979	0/0:17,0:17:51:.:.:0,51,417	1/1:0,22:22:67:1|1:265962_ATCGTGCTGATTCAC_A:938,67,0	0/1:10,6:16:99:0|1:265962_ATCGTGCTGATTCAC_A:222,0,1470	0/0:27,0:27:75:.:.:0,75,1125	0/0:16,0:16:45:.:.:0,45,675	1/1:1,22:23:24:1|1:265962_ATCGTGCTGATTCAC_A:945,24,0	0/1:12,7:19:99:0|1:265962_ATCGTGCTGATTCAC_A:258,0,1796	0/0:20,0:20:57:.:.:0,57,855	0/0:8,0:8:21:.:.:0,21,315	1/1:0,12:12:36:1|1:265962_ATCGTGCTGATTCAC_A:484,36,0	1/1:0,20:20:63:1|1:265962_ATCGTGCTGATTCAC_A:939,63,0	0/0:24,0:24:66:.:.:0,66,990	1/1:0,17:17:51:1|1:265962_ATCGTGCTGATTCAC_A:765,51,0	0/1:6,6:12:99:0|1:265962_ATCGTGCTGATTCAC_A:231,0,272	0/0:19,0:19:51:.:.:0,51,765	0/0:14,0:14:42:.:.:0,42,346	1/1:0,15:15:45:1|1:265962_ATCGTGCTGATTCAC_A:675,45,0	0/1:11,15:26:99:0|1:265962_ATCGTGCTGATTCAC_A:597,0,1548	0/0:26,0:26:72:.:.:0,72,1080	0/0:22,0:22:40:.:.:0,40,515	0/0:22,0:22:60:.:.:0,60,900	0/1:11,5:16:99:0|1:265962_ATCGTGCTGATTCAC_A:177,0,1641	0/0:11,0:11:33:.:.:0,33,263	1/1:0,16:16:48:1|1:265962_ATCGTGCTGATTCAC_A:721,48,0	0/1:7,8:15:99:0|1:265962_ATCGTGCTGATTCAC_A:283,0,392	1/1:0,11:11:33:1|1:265962_ATCGTGCTGATTCAC_A:495,33,0	1/1:0,17:17:51:1|1:265962_ATCGTGCTGATTCAC_A:753,51,0	1/1:0,12:12:36:1|1:265962_ATCGTGCTGATTCAC_A:515,36,0	1/1:0,6:6:18:1|1:265962_ATCGTGCTGATTCAC_A:270,18,0	1/1:0,20:20:60:1|1:265962_ATCGTGCTGATTCAC_A:900,60,0	1/1:0,21:21:63:1|1:265962_ATCGTGCTGATTCAC_A:888,63,0	1/1:0,12:12:36:1|1:265962_ATCGTGCTGATTCAC_A:540,36,0	1/1:0,15:15:45:1|1:265962_ATCGTGCTGATTCAC_A:675,45,0	1/1:0,19:19:57:1|1:265962_ATCGTGCTGATTCAC_A:855,57,0	1/1:0,13:13:40:1|1:265962_ATCGTGCTGATTCAC_A:587,40,0	0/1:14,13:27:99:0|1:265962_ATCGTGCTGATTCAC_A:478,0,697	1/1:0,9:9:27:1|1:265962_ATCGTGCTGATTCAC_A:405,27,0	1/1:0,22:22:66:1|1:265962_ATCGTGCTGATTCAC_A:990,66,0	1/1:0,14:14:42:1|1:265962_ATCGTGCTGATTCAC_A:618,42,0	1/1:0,22:22:67:1|1:265962_ATCGTGCTGATTCAC_A:991,67,0	1/1:0,17:17:51:1|1:265962_ATCGTGCTGATTCAC_A:753,51,0	1/1:0,13:13:39:1|1:265962_ATCGTGCTGATTCAC_A:553,39,0	1/1:0,12:12:36:1|1:265962_ATCGTGCTGATTCAC_A:540,36,0	1/1:0,29:29:87:1|1:265962_ATCGTGCTGATTCAC_A:1262,87,0	0/1:19,10:29:99:0|1:265962_ATCGTGCTGATTCAC_A:331,0,2589	0/0:14,0:14:42:.:.:0,42,346	0/1:2,14:16:99:0|1:265962_ATCGTGCTGATTCAC_A:582,0,275	0/1:7,10:17:99:0|1:265962_ATCGTGCTGATTCAC_A:366,0,1121	0/0:23,0:23:47:.:.:0,47,527	0/1:12,10:22:99:0|1:265962_ATCGTGCTGATTCAC_A:384,0,1875	0/0:26,0:26:66:.:.:0,66,990	0/0:15,0:15:45:.:.:0,45,386	0/0:19,0:19:54:.:.:0,54,810	0/0:27,0:27:69:.:.:0,69,1035	0/0:15,0:15:33:.:.:0,33,495	0/0:12,0:12:36:.:.:0,36,298	0/0:26,0:26:72:.:.:0,72,1080	0/1:18,2:20:30:0|1:265962_ATCGTGCTGATTCAC_A:30,0,2184	0/0:21,0:21:60:.:.:0,60,517	0/0:8,0:8:24:.:.:0,24,195	0/0:16,0:16:48:.:.:0,48,395	0/1:6,13:19:99:0|1:265962_ATCGTGCTGATTCAC_A:528,0,923	0/0:21,0:21:60:.:.:0,60,513	0/1:11,13:24:99:0|1:265962_ATCGTGCTGATTCAC_A:513,0,1607	0/0:25,0:25:63:.:.:0,63,945	0/0:28,0:28:78:.:.:0,78,1170	0/0:24,0:24:72:.:.:0,72,612	0/0:13,0:13:36:.:.:0,36,540	0/0:14,0:14:36:.:.:0,36,540	0/1:15,12:27:99:0|1:265962_ATCGTGCTGATTCAC_A:446,0,2227	0/0:21,0:21:37:.:.:0,37,483	0/0:18,0:18:48:.:.:0,48,720	1/1:0,23:23:70:1|1:265962_ATCGTGCTGATTCAC_A:1036,70,0	1/1:0,11:11:33:1|1:265962_ATCGTGCTGATTCAC_A:495,33,0
superscaffold6	265980	.	A	G	46715.9	.	ANN=G|intergenic_region|MODIFIER|(sp)_similar_to_Aminopeptidase_N-(nr)_similar_to_conserved_hypothetical_protein_[Culex_quinquefasciatus]|CLUMAR_CG020517-CLUMAR_CG020518|intergenic_region|CLUMAR_CG020517-CLUMAR_CG020518|||n.265980A>G||||||	GT:AD:DP:GQ:PGT:PID:PL	0/0:10,0:10:5:.:.:0,5,198	0/0:18,0:18:51:.:.:0,51,765	0/0:17,0:17:0:.:.:0,0,237	0/1:16,2:18:36:0|1:265962_ATCGTGCTGATTCAC_A:36,0,966	0/1:4,9:13:99:0|1:265962_ATCGTGCTGATTCAC_A:342,0,639	0/1:7,8:15:99:0|1:265962_ATCGTGCTGATTCAC_A:315,0,343	0/1:7,3:10:99:0|1:265962_ATCGTGCTGATTCAC_A:105,0,1112	0/1:14,9:23:99:0|1:265962_ATCGTGCTGATTCAC_A:336,0,724	0/0:21,0:21:57:.:.:0,57,855	0/0:28,0:28:72:.:.:0,72,1080	0/0:31,0:31:90:.:.:0,90,767	0/1:12,14:26:99:0|1:265962_ATCGTGCTGATTCAC_A:552,0,1739	0/1:10,6:16:99:0|1:265962_ATCGTGCTGATTCAC_A:222,0,1562	0/0:22,0:22:60:.:.:0,60,569	0/0:21,0:21:63:.:.:0,63,516	1/1:0,20:20:63:1|1:265962_ATCGTGCTGATTCAC_A:882,63,0	0/1:9,9:18:99:0|1:265962_ATCGTGCTGATTCAC_A:348,0,1284	0/0:16,0:16:48:.:.:0,48,393	0/0:16,0:16:22:.:.:0,22,372	0/1:12,3:15:90:0|1:265962_ATCGTGCTGATTCAC_A:90,0,748	0/0:26,0:26:57:.:.:0,57,647	0/1:9,9:18:99:0|1:265962_ATCGTGCTGATTCAC_A:334,0,1423	0/1:16,8:24:99:0|1:265962_ATCGTGCTGATTCAC_A:288,0,2545	0/0:23,0:23:63:.:.:0,63,945	0/0:38,0:38:87:.:.:0,87,882	0/0:30,0:30:90:.:.:0,90,739	0/0:26,0:26:70:.:.:0,70,643	0/0:25,0:25:75:.:.:0,75,626	0/0:11,0:11:33:.:.:0,33,272	0/1:20,14:34:99:0|1:265962_ATCGTGCTGATTCAC_A:509,0,3173	1/1:0,22:22:69:1|1:265962_ATCGTGCTGATTCAC_A:918,69,0	0/0:6,0:6:18:.:.:0,18,148	1/1:0,17:17:51:1|1:265962_ATCGTGCTGATTCAC_A:762,51,0	0/0:15,0:15:45:.:.:0,45,368	0/1:12,2:14:48:0|1:265962_ATCGTGCTGATTCAC_A:48,0,1901	0/0:20,0:20:60:.:.:0,60,495	1/1:0,23:23:69:1|1:265962_ATCGTGCTGATTCAC_A:919,69,0	0/1:9,6:15:99:0|1:265962_ATCGTGCTGATTCAC_A:225,0,1407	0/0:32,0:32:90:.:.:0,90,790	0/0:14,0:14:42:.:.:0,42,344	1/1:0,20:20:66:1|1:265962_ATCGTGCTGATTCAC_A:918,66,0	0/1:11,10:21:99:0|1:265962_ATCGTGCTGATTCAC_A:384,0,1891	0/0:22,0:22:63:.:.:0,63,540	0/1:12,3:15:87:0|1:265962_ATCGTGCTGATTCAC_A:87,0,719	0/1:6,13:19:99:0|1:265962_ATCGTGCTGATTCAC_A:500,0,310	0/0:14,0:14:39:.:.:0,39,585	0/0:10,0:10:30:.:.:0,30,247	1/1:0,13:13:39:1|1:265962_ATCGTGCTGATTCAC_A:580,39,0	1/1:0,10:10:30:1|1:265962_ATCGTGCTGATTCAC_A:447,30,0	0/0:19,0:19:45:.:.:0,45,675	0/0:11,0:11:30:.:.:0,30,450	0/1:2,11:13:99:0|1:265962_ATCGTGCTGATTCAC_A:456,0,206	0/0:21,0:21:60:.:.:0,60,900	0/1:9,14:23:99:0|1:265962_ATCGTGCTGATTCAC_A:527,0,1653	0/1:2,15:17:99:0|1:265962_ATCGTGCTGATTCAC_A:624,0,292	0/0:6,0:6:0:.:.:0,0,99	0/0:18,0:18:54:.:.:0,54,442	1/1:0,20:20:60:1|1:265962_ATCGTGCTGATTCAC_A:900,60,0	0/0:18,0:18:51:.:.:0,51,765	0/0:20,0:20:60:.:.:0,60,496	0/0:14,0:14:42:.:.:0,42,346	1/1:0,18:18:63:1|1:265962_ATCGTGCTGATTCAC_A:870,63,0	0/1:8,9:17:99:0|1:265962_ATCGTGCTGATTCAC_A:334,0,1333	0/0:20,0:20:34:.:.:0,34,471	0/0:24,0:24:60:.:.:0,60,900	0/1:5,8:13:99:0|1:265962_ATCGTGCTGATTCAC_A:321,0,690	0/0:24,0:24:72:.:.:0,72,584	0/0:19,0:19:51:.:.:0,51,765	0/0:19,0:19:57:.:.:0,57,470	1/1:0,16:16:48:1|1:265962_ATCGTGCTGATTCAC_A:720,48,0	1/1:0,16:16:51:1|1:265962_ATCGTGCTGATTCAC_A:720,51,0	0/1:10,16:26:99:0|1:265962_ATCGTGCTGATTCAC_A:642,0,1495	1/1:0,22:22:66:1|1:265962_ATCGTGCTGATTCAC_A:990,66,0	0/1:9,7:16:99:0|1:265962_ATCGTGCTGATTCAC_A:267,0,1445	1/1:0,8:8:27:1|1:265962_ATCGTGCTGATTCAC_A:383,27,0	0/0:11,0:11:33:.:.:0,33,272	0/0:18,0:18:48:.:.:0,48,720	1/1:0,20:20:60:1|1:265962_ATCGTGCTGATTCAC_A:875,60,0	1/1:0,20:20:60:1|1:265962_ATCGTGCTGATTCAC_A:900,60,0	0/0:10,0:10:27:.:.:0,27,405	0/0:13,0:13:36:.:.:0,36,540	0/1:1,14:15:99:0|1:265962_ATCGTGCTGATTCAC_A:582,0,123	0/1:15,8:23:99:0|1:265962_ATCGTGCTGATTCAC_A:291,0,2250	0/1:11,15:26:99:0|1:265962_ATCGTGCTGATTCAC_A:597,0,1797	0/0:22,0:22:66:.:.:0,66,540	0/0:27,0:27:75:.:.:0,75,1125	0/1:5,4:9:99:0|1:265962_ATCGTGCTGATTCAC_A:153,0,824	0/0:11,0:11:30:.:.:0,30,450	0/0:20,0:20:11:.:.:0,11,420	0/1:7,13:20:99:0|1:265962_ATCGTGCTGATTCAC_A:525,0,1066	0/1:22,15:37:99:0|1:265962_ATCGTGCTGATTCAC_A:541,0,3520	0/0:17,0:17:25:.:.:0,25,395	0/0:13,0:13:39:.:.:0,39,324	0/0:37,0:37:99:.:.:0,99,912	0/0:20,0:20:60:.:.:0,60,495	1/1:0,20:20:66:1|1:265962_ATCGTGCTGATTCAC_A:937,66,0	0/1:10,6:16:99:0|1:265962_ATCGTGCTGATTCAC_A:222,0,1470	0/0:26,0:26:72:.:.:0,72,1080	0/0:17,0:17:48:.:.:0,48,720	1/1:1,22:23:24:1|1:265962_ATCGTGCTGATTCAC_A:945,24,0	0/1:12,7:19:99:0|1:265962_ATCGTGCTGATTCAC_A:258,0,1796	0/0:21,0:21:60:.:.:0,60,544	0/0:13,0:13:39:.:.:0,39,317	1/1:0,10:10:36:1|1:265962_ATCGTGCTGATTCAC_A:484,36,0	1/1:0,21:21:63:1|1:265962_ATCGTGCTGATTCAC_A:938,63,0	0/0:22,0:22:63:.:.:0,63,542	1/1:0,17:17:51:1|1:265962_ATCGTGCTGATTCAC_A:765,51,0	0/1:7,6:13:99:0|1:265962_ATCGTGCTGATTCAC_A:231,0,271	0/0:16,0:16:26:.:.:0,26,370	0/0:13,0:13:39:.:.:0,39,321	1/1:0,16:16:48:1|1:265962_ATCGTGCTGATTCAC_A:692,48,0	0/1:9,16:25:99:0|1:265962_ATCGTGCTGATTCAC_A:616,0,1390	0/0:25,0:25:72:.:.:0,72,1080	0/0:24,0:24:21:.:.:0,21,530	0/0:21,0:21:63:.:.:0,63,519	0/1:11,5:16:99:0|1:265962_ATCGTGCTGATTCAC_A:177,0,1641	0/0:11,0:11:33:.:.:0,33,263	1/1:0,16:16:48:1|1:265962_ATCGTGCTGATTCAC_A:720,48,0	0/1:7,7:14:99:0|1:265962_ATCGTGCTGATTCAC_A:306,0,389	1/1:0,11:11:33:1|1:265962_ATCGTGCTGATTCAC_A:495,33,0	1/1:0,17:17:51:1|1:265962_ATCGTGCTGATTCAC_A:753,51,0	1/1:0,12:12:36:1|1:265962_ATCGTGCTGATTCAC_A:515,36,0	1/1:0,6:6:18:1|1:265962_ATCGTGCTGATTCAC_A:270,18,0	1/1:0,20:20:60:1|1:265962_ATCGTGCTGATTCAC_A:900,60,0	1/1:0,20:20:63:1|1:265962_ATCGTGCTGATTCAC_A:889,63,0	1/1:0,12:12:36:1|1:265962_ATCGTGCTGATTCAC_A:540,36,0	1/1:0,15:15:45:1|1:265962_ATCGTGCTGATTCAC_A:675,45,0	1/1:0,19:19:58:1|1:265962_ATCGTGCTGATTCAC_A:856,58,0	1/1:0,13:13:40:1|1:265962_ATCGTGCTGATTCAC_A:586,40,0	0/1:12,13:25:99:0|1:265962_ATCGTGCTGATTCAC_A:484,0,613	1/1:0,9:9:27:1|1:265962_ATCGTGCTGATTCAC_A:405,27,0	1/1:0,23:23:69:1|1:265962_ATCGTGCTGATTCAC_A:1006,69,0	1/1:0,16:16:48:1|1:265962_ATCGTGCTGATTCAC_A:650,48,0	1/1:0,22:22:66:1|1:265962_ATCGTGCTGATTCAC_A:990,66,0	1/1:0,17:17:51:1|1:265962_ATCGTGCTGATTCAC_A:753,51,0	1/1:0,12:12:39:1|1:265962_ATCGTGCTGATTCAC_A:553,39,0	1/1:0,12:12:37:1|1:265962_ATCGTGCTGATTCAC_A:541,37,0	1/1:0,28:28:87:1|1:265962_ATCGTGCTGATTCAC_A:1262,87,0	0/1:16,10:26:99:0|1:265962_ATCGTGCTGATTCAC_A:353,0,2448	0/0:17,0:17:45:.:.:0,45,675	0/1:2,14:16:99:0|1:265962_ATCGTGCTGATTCAC_A:582,0,275	0/1:7,9:16:99:0|1:265962_ATCGTGCTGATTCAC_A:366,0,1121	0/0:24,0:24:46:.:.:0,46,564	0/1:10,10:20:99:0|1:265962_ATCGTGCTGATTCAC_A:390,0,1641	0/0:27,0:27:75:.:.:0,75,1125	0/0:16,0:16:48:.:.:0,48,392	0/0:18,0:18:54:.:.:0,54,445	0/0:31,0:31:68:.:.:0,68,760	0/0:10,0:10:24:.:.:0,24,360	0/0:13,0:13:36:.:.:0,36,540	0/0:25,0:25:72:.:.:0,72,631	0/1:14,2:16:39:0|1:265962_ATCGTGCTGATTCAC_A:39,0,1979	0/0:24,0:24:46:.:.:0,46,542	0/0:13,0:13:39:.:.:0,39,321	0/0:14,0:14:39:.:.:0,39,585	0/1:5,13:18:99:0|1:265962_ATCGTGCTGATTCAC_A:528,0,923	0/0:21,0:21:60:.:.:0,60,513	0/1:10,13:23:99:0|1:265962_ATCGTGCTGATTCAC_A:516,0,1572	0/0:25,0:25:61:.:.:0,61,648	0/0:30,0:30:81:.:.:0,81,1215	0/0:25,0:25:75:.:.:0,75,640	0/0:13,0:13:39:.:.:0,39,333	0/0:16,0:16:48:.:.:0,48,393	0/1:13,12:25:99:0|1:265962_ATCGTGCTGATTCAC_A:452,0,1996	0/0:16,0:16:45:.:.:0,45,675	0/0:23,0:23:20:.:.:0,20,490	1/1:0,24:24:72:1|1:265962_ATCGTGCTGATTCAC_A:1051,72,0	1/1:0,11:11:33:1|1:265962_ATCGTGCTGATTCAC_A:495,33,0
superscaffold6	265981	.	G	C	46583.5	.	ANN=C|intergenic_region|MODIFIER|(sp)_similar_to_Aminopeptidase_N-(nr)_similar_to_conserved_hypothetical_protein_[Culex_quinquefasciatus]|CLUMAR_CG020517-CLUMAR_CG020518|intergenic_region|CLUMAR_CG020517-CLUMAR_CG020518|||n.265981G>C||||||	GT:AD:DP:GQ:PGT:PID:PL	0/0:10,0:10:5:.:.:0,5,198	0/0:18,0:18:51:.:.:0,51,765	0/0:17,0:17:1:.:.:0,1,318	0/1:16,2:18:36:0|1:265962_ATCGTGCTGATTCAC_A:36,0,966	0/1:4,8:12:99:0|1:265962_ATCGTGCTGATTCAC_A:342,0,639	0/1:7,8:15:99:0|1:265962_ATCGTGCTGATTCAC_A:315,0,343	0/1:7,3:10:99:0|1:265962_ATCGTGCTGATTCAC_A:105,0,1112	0/1:14,9:23:99:0|1:265962_ATCGTGCTGATTCAC_A:336,0,724	0/0:21,0:21:57:.:.:0,57,855	0/0:28,0:28:72:.:.:0,72,1080	0/0:31,0:31:90:.:.:0,90,767	0/1:12,14:26:99:0|1:265962_ATCGTGCTGATTCAC_A:552,0,1739	0/1:10,6:16:99:0|1:265962_ATCGTGCTGATTCAC_A:222,0,1562	0/0:22,0:22:60:.:.:0,60,569	0/0:22,0:22:41:.:.:0,41,495	1/1:0,18:18:60:1|1:265962_ATCGTGCTGATTCAC_A:869,60,0	0/1:9,9:18:99:0|1:265962_ATCGTGCTGATTCAC_A:348,0,1284	0/0:16,0:16:48:.:.:0,48,393	0/0:16,0:16:23:.:.:0,23,343	0/1:12,3:15:90:0|1:265962_ATCGTGCTGATTCAC_A:90,0,748	0/0:26,0:26:72:.:.:0,72,1080	0/1:9,9:18:99:0|1:265962_ATCGTGCTGATTCAC_A:334,0,1423	0/1:16,8:24:99:0|1:265962_ATCGTGCTGATTCAC_A:288,0,2545	0/0:23,0:23:63:.:.:0,63,945	0/0:38,0:38:87:.:.:0,87,882	0/0:30,0:30:90:.:.:0,90,739	0/0:26,0:26:70:.:.:0,70,643	0/0:25,0:25:75:.:.:0,75,626	0/0:11,0:11:33:.:.:0,33,272	0/1:22,13:35:99:0|1:265962_ATCGTGCTGATTCAC_A:509,0,3173	1/1:0,22:22:66:1|1:265962_ATCGTGCTGATTCAC_A:905,66,0	0/0:6,0:6:18:.:.:0,18,148	1/1:0,17:17:51:1|1:265962_ATCGTGCTGATTCAC_A:762,51,0	0/0:15,0:15:45:.:.:0,45,368	0/1:12,2:14:48:0|1:265962_ATCGTGCTGATTCAC_A:48,0,1901	0/0:20,0:20:60:.:.:0,60,495	1/1:0,23:23:69:1|1:265962_ATCGTGCTGATTCAC_A:919,69,0	0/1:9,6:15:99:0|1:265962_ATCGTGCTGATTCAC_A:225,0,1407	0/0:32,0:32:90:.:.:0,90,790	0/0:14,0:14:42:.:.:0,42,344	1/1:0,20:20:60:1|1:265962_ATCGTGCTGATTCAC_A:893,60,0	0/1:11,10:21:99:0|1:265962_ATCGTGCTGATTCAC_A:387,0,1766	0/0:22,0:22:63:.:.:0,63,540	0/1:12,3:15:90:0|1:265962_ATCGTGCTGATTCAC_A:90,0,651	0/1:6,13:19:99:0|1:265962_ATCGTGCTGATTCAC_A:500,0,310	0/0:14,0:14:39:.:.:0,39,585	0/0:10,0:10:30:.:.:0,30,247	1/1:0,13:13:39:1|1:265962_ATCGTGCTGATTCAC_A:580,39,0	1/1:0,10:10:30:1|1:265962_ATCGTGCTGATTCAC_A:447,30,0	0/0:19,0:19:45:.:.:0,45,675	0/0:11,0:11:30:.:.:0,30,450	0/1:2,11:13:99:0|1:265962_ATCGTGCTGATTCAC_A:456,0,205	0/0:21,0:21:60:.:.:0,60,900	0/1:9,14:23:99:0|1:265962_ATCGTGCTGATTCAC_A:533,0,1404	0/1:2,15:17:99:0|1:265962_ATCGTGCTGATTCAC_A:624,0,292	0/0:6,0:6:0:.:.:0,0,99	0/0:18,0:18:54:.:.:0,54,442	1/1:0,20:20:60:1|1:265962_ATCGTGCTGATTCAC_A:900,60,0	0/0:18,0:18:51:.:.:0,51,765	0/0:21,0:21:41:.:.:0,41,473	0/0:14,0:14:42:.:.:0,42,346	1/1:0,18:18:63:1|1:265962_ATCGTGCTGATTCAC_A:870,63,0	0/1:9,9:18:99:0|1:265962_ATCGTGCTGATTCAC_A:334,0,1333	0/0:20,0:20:35:.:.:0,35,445	0/0:24,0:24:60:.:.:0,60,900	0/1:5,8:13:99:0|1:265962_ATCGTGCTGATTCAC_A:321,0,690	0/0:24,0:24:72:.:.:0,72,584	0/0:19,0:19:51:.:.:0,51,765	0/0:19,0:19:57:.:.:0,57,470	1/1:0,16:16:48:1|1:265962_ATCGTGCTGATTCAC_A:720,48,0	1/1:0,16:16:48:1|1:265962_ATCGTGCTGATTCAC_A:708,48,0	0/1:10,16:26:99:0|1:265962_ATCGTGCTGATTCAC_A:642,0,1495	1/1:0,22:22:66:1|1:265962_ATCGTGCTGATTCAC_A:990,66,0	0/1:9,7:16:99:0|1:265962_ATCGTGCTGATTCAC_A:267,0,1445	1/1:0,8:8:27:1|1:265962_ATCGTGCTGATTCAC_A:383,27,0	0/0:11,0:11:33:.:.:0,33,272	0/0:18,0:18:48:.:.:0,48,720	1/1:0,20:20:60:1|1:265962_ATCGTGCTGATTCAC_A:875,60,0	1/1:0,20:20:60:1|1:265962_ATCGTGCTGATTCAC_A:900,60,0	0/0:10,0:10:27:.:.:0,27,405	0/0:13,0:13:36:.:.:0,36,540	0/1:1,14:15:99:0|1:265962_ATCGTGCTGATTCAC_A:582,0,123	0/1:15,8:23:99:0|1:265962_ATCGTGCTGATTCAC_A:291,0,2250	0/1:11,15:26:99:0|1:265962_ATCGTGCTGATTCAC_A:597,0,1797	0/0:22,0:22:66:.:.:0,66,540	0/0:27,0:27:75:.:.:0,75,1125	0/1:5,4:9:99:0|1:265962_ATCGTGCTGATTCAC_A:153,0,824	0/0:11,0:11:30:.:.:0,30,450	0/0:20,0:20:10:.:.:0,10,388	0/1:7,13:20:99:0|1:265962_ATCGTGCTGATTCAC_A:525,0,1066	0/1:22,15:37:99:0|1:265962_ATCGTGCTGATTCAC_A:541,0,3520	0/0:17,0:17:26:.:.:0,26,371	0/0:13,0:13:39:.:.:0,39,324	0/0:37,0:37:99:.:.:0,99,912	0/0:20,0:20:60:.:.:0,60,495	1/1:0,20:20:66:1|1:265962_ATCGTGCTGATTCAC_A:937,66,0	0/1:10,6:16:99:0|1:265962_ATCGTGCTGATTCAC_A:222,0,1470	0/0:26,0:26:72:.:.:0,72,1080	0/0:17,0:17:48:.:.:0,48,720	1/1:1,22:23:24:1|1:265962_ATCGTGCTGATTCAC_A:945,24,0	0/1:12,7:19:99:0|1:265962_ATCGTGCTGATTCAC_A:258,0,1796	0/0:21,0:21:60:.:.:0,60,544	0/0:13,0:13:39:.:.:0,39,317	1/1:0,10:10:33:1|1:265962_ATCGTGCTGATTCAC_A:472,33,0	1/1:0,21:21:63:1|1:265962_ATCGTGCTGATTCAC_A:938,63,0	0/0:22,0:22:63:.:.:0,63,542	1/1:0,17:17:51:1|1:265962_ATCGTGCTGATTCAC_A:765,51,0	0/1:7,6:13:99:0|1:265962_ATCGTGCTGATTCAC_A:231,0,271	0/0:16,0:16:45:.:.:0,45,675	0/0:13,0:13:39:.:.:0,39,321	1/1:0,16:16:48:1|1:265962_ATCGTGCTGATTCAC_A:692,48,0	0/1:9,16:25:99:0|1:265962_ATCGTGCTGATTCAC_A:616,0,1390	0/0:25,0:25:72:.:.:0,72,1080	0/0:24,0:24:22:.:.:0,22,495	0/0:21,0:21:63:.:.:0,63,519	0/1:11,5:16:99:0|1:265962_ATCGTGCTGATTCAC_A:177,0,1641	0/0:11,0:11:33:.:.:0,33,263	1/1:0,16:16:48:1|1:265962_ATCGTGCTGATTCAC_A:720,48,0	0/1:7,8:15:99:0|1:265962_ATCGTGCTGATTCAC_A:296,0,392	1/1:0,11:11:33:1|1:265962_ATCGTGCTGATTCAC_A:495,33,0	1/1:0,16:16:51:1|1:265962_ATCGTGCTGATTCAC_A:753,51,0	1/1:0,10:10:36:1|1:265962_ATCGTGCTGATTCAC_A:515,36,0	1/1:0,6:6:18:1|1:265962_ATCGTGCTGATTCAC_A:270,18,0	1/1:0,20:20:60:1|1:265962_ATCGTGCTGATTCAC_A:900,60,0	1/1:0,18:18:60:1|1:265962_ATCGTGCTGATTCAC_A:876,60,0	1/1:0,12:12:36:1|1:265962_ATCGTGCTGATTCAC_A:540,36,0	1/1:0,15:15:45:1|1:265962_ATCGTGCTGATTCAC_A:675,45,0	1/1:0,19:19:58:1|1:265962_ATCGTGCTGATTCAC_A:856,58,0	1/1:0,13:13:40:1|1:265962_ATCGTGCTGATTCAC_A:586,40,0	0/1:12,11:23:99:0|1:265962_ATCGTGCTGATTCAC_A:484,0,613	1/1:0,9:9:27:1|1:265962_ATCGTGCTGATTCAC_A:405,27,0	1/1:0,23:23:69:1|1:265962_ATCGTGCTGATTCAC_A:1006,69,0	1/1:0,15:15:48:1|1:265962_ATCGTGCTGATTCAC_A:650,48,0	1/1:0,22:22:66:1|1:265962_ATCGTGCTGATTCAC_A:990,66,0	1/1:0,16:16:51:1|1:265962_ATCGTGCTGATTCAC_A:753,51,0	1/1:0,12:12:36:1|1:265962_ATCGTGCTGATTCAC_A:540,36,0	1/1:0,12:12:37:1|1:265962_ATCGTGCTGATTCAC_A:541,37,0	1/1:0,28:28:84:1|1:265962_ATCGTGCTGATTCAC_A:1249,84,0	0/1:16,10:26:99:0|1:265962_ATCGTGCTGATTCAC_A:342,0,2451	0/0:18,0:18:51:.:.:0,51,765	0/1:2,14:16:99:0|1:265962_ATCGTGCTGATTCAC_A:582,0,275	0/1:7,9:16:99:0|1:265962_ATCGTGCTGATTCAC_A:357,0,1124	0/0:23,0:23:43:.:.:0,43,515	0/1:10,10:20:99:0|1:265962_ATCGTGCTGATTCAC_A:390,0,1641	0/0:27,0:27:75:.:.:0,75,1125	0/0:16,0:16:48:.:.:0,48,392	0/0:18,0:18:54:.:.:0,54,445	0/0:29,0:29:35:.:.:0,35,616	0/0:13,0:13:36:.:.:0,36,540	0/0:13,0:13:36:.:.:0,36,540	0/0:25,0:25:72:.:.:0,72,631	0/1:15,2:17:39:0|1:265962_ATCGTGCTGATTCAC_A:39,0,1979	0/0:24,0:24:46:.:.:0,46,542	0/0:13,0:13:39:.:.:0,39,321	0/0:14,0:14:39:.:.:0,39,585	0/1:5,13:18:99:0|1:265962_ATCGTGCTGATTCAC_A:528,0,923	0/0:21,0:21:60:.:.:0,60,513	0/1:10,13:23:99:0|1:265962_ATCGTGCTGATTCAC_A:516,0,1572	0/0:25,0:25:61:.:.:0,61,648	0/0:30,0:30:81:.:.:0,81,1215	0/0:25,0:25:51:.:.:0,51,566	0/0:13,0:13:39:.:.:0,39,333	0/0:16,0:16:48:.:.:0,48,393	0/1:13,12:25:99:0|1:265962_ATCGTGCTGATTCAC_A:452,0,1996	0/0:16,0:16:45:.:.:0,45,675	0/0:23,0:23:19:.:.:0,19,470	1/1:0,24:24:72:1|1:265962_ATCGTGCTGATTCAC_A:1051,72,0	1/1:0,11:11:33:1|1:265962_ATCGTGCTGATTCAC_A:495,33,0
superscaffold6	266417	.	A	C	17244.2	.	ANN=C|intergenic_region|MODIFIER|(sp)_similar_to_Aminopeptidase_N-(nr)_similar_to_conserved_hypothetical_protein_[Culex_quinquefasciatus]|CLUMAR_CG020517-CLUMAR_CG020518|intergenic_region|CLUMAR_CG020517-CLUMAR_CG020518|||n.266417A>C||||||	GT:AD:DP:GQ:PL	0/0:23,0:23:20:0,20,490	0/0:10,0:10:24:0,24,360	0/0:19,0:19:51:0,51,765	0/0:12,0:12:0:0,0,207	0/0:15,0:15:33:0,33,495	0/1:4,9:13:64:183,0,64	1/1:0,7:7:21:163,21,0	0/1:3,3:6:56:56,0,59	0/1:4,11:15:59:232,0,59	0/0:26,0:26:54:0,54,810	0/0:14,0:14:39:0,39,585	0/0:22,0:22:60:0,60,590	0/1:6,7:13:99:134,0,119	0/0:21,0:21:51:0,51,765	0/0:12,0:12:24:0,24,360	0/0:12,0:12:9:0,9,260	0/0:14,0:14:27:0,27,405	0/0:11,0:11:8:0,8,233	0/1:6,3:9:47:47,0,118	0/0:11,0:11:15:0,15,225	0/0:16,0:16:39:0,39,585	0/1:3,3:6:56:56,0,62	0/0:7,0:7:21:0,21,170	0/0:17,0:17:26:0,26,400	0/1:6,7:13:99:134,0,120	0/0:19,0:19:57:0,57,495	0/0:17,0:17:27:0,27,405	0/0:16,0:16:24:0,24,360	0/0:15,0:15:30:0,30,450	0/0:17,0:17:39:0,39,585	0/0:18,0:18:39:0,39,585	0/0:6,0:6:9:0,9,135	1/1:0,22:22:66:543,66,0	0/0:18,0:18:32:0,32,416	0/0:12,0:12:33:0,33,495	0/0:18,0:18:48:0,48,720	0/1:2,10:12:15:211,0,15	0/1:2,6:8:27:123,0,27	0/0:27,0:27:56:0,56,658	0/0:15,0:15:27:0,27,405	0/1:2,16:18:0:311,0,0	0/1:8,8:16:99:149,0,157	0/0:19,0:19:51:0,51,765	0/0:18,0:18:54:0,54,459	1/1:0,16:16:48:395,48,0	0/0:12,0:12:27:0,27,405	0/0:7,0:7:21:0,21,180	1/1:0,19:19:57:468,57,0	1/1:0,12:12:36:286,36,0	0/0:10,0:10:24:0,24,360	0/0:13,0:13:39:0,39,329	0/1:3,4:7:56:63,0,56	0/0:12,0:12:36:0,36,294	0/1:10,7:17:99:112,0,213	0/1:1,4:5:30:85,0,30	0/0:11,0:11:33:0,33,278	0/0:18,0:18:51:0,51,765	0/1:2,4:6:33:81,0,33	0/0:16,0:16:39:0,39,585	0/0:11,0:11:15:0,15,225	0/1:12,4:16:51:51,0,266	1/1:0,18:18:54:442,54,0	0/1:4,7:11:70:121,0,70	0/0:10,0:10:8:0,8,206	0/0:17,0:17:36:0,36,540	0/1:7,4:11:66:66,0,135	0/0:24,0:24:42:0,42,630	0/0:6,0:6:15:0,15,225	0/1:5,2:7:28:28,0,148	1/1:0,9:9:27:222,27,0	1/1:0,12:12:36:296,36,0	0/0:33,0:33:50:0,50,752	1/1:0,11:11:33:271,33,0	0/1:11,4:15:52:52,0,234	0/1:7,10:17:99:196,0,134	0/1:8,8:16:99:149,0,159	0/1:9,3:12:38:38,0,349	1/1:0,7:7:21:163,21,0	1/1:0,14:14:42:345,42,0	0/0:26,0:26:53:0,53,615	0/1:5,14:19:74:260,0,74	0/1:8,12:20:99:236,0,144	0/1:5,6:11:95:115,0,95	0/1:7,5:12:87:87,0,143	0/0:11,0:11:21:0,21,315	0/0:17,0:17:33:0,33,495	0/1:15,5:20:64:64,0,279	0/0:23,0:23:33:0,33,495	0/0:22,0:22:39:0,39,585	0/0:14,0:14:17:0,17,306	0/1:21,6:27:67:67,0,457	0/0:19,0:19:32:0,32,435	0/0:21,0:21:38:0,38,504	0/0:24,0:24:39:0,39,585	0/1:17,4:21:32:32,0,724	1/1:0,20:20:60:493,60,0	0/1:7,3:10:44:44,0,246	0/0:13,0:13:36:0,36,540	0/0:11,0:11:24:0,24,360	0/1:8,6:14:99:106,0,165	0/1:7,8:15:99:138,0,135	0/1:8,4:12:62:62,0,171	0/0:13,0:13:36:0,36,540	1/1:0,15:15:45:370,45,0	1/1:0,18:18:53:427,53,0	0/0:29,0:29:63:0,63,707	0/0:24,0:24:69:0,69,1035	0/1:7,8:15:99:152,0,125	0/0:5,0:5:12:0,12,180	0/0:14,0:14:39:0,39,585	1/1:0,11:11:33:271,33,0	0/0:11,0:11:0:0,0,187	0/0:9,0:9:27:0,27,226	0/0:11,0:11:30:0,30,450	0/1:8,5:13:84:84,0,161	0/1:3,6:9:34:121,0,34	0/1:13,6:19:88:88,0,271	1/1:0,13:13:39:320,39,0	0/1:6,12:18:99:242,0,100	1/1:0,17:17:51:418,51,0	1/1:0,25:25:75:616,75,0	1/1:2,17:19:6:368,6,0	1/1:0,9:9:27:221,27,0	1/1:1,12:13:15:271,15,0	1/1:0,23:23:68:552,68,0	1/1:0,6:6:18:148,18,0	1/1:0,15:15:45:369,45,0	1/1:0,15:15:45:367,45,0	1/1:0,10:10:29:229,29,0	0/1:8,11:19:99:214,0,148	1/1:0,16:16:47:379,47,0	0/1:12,8:20:99:137,0,242	1/1:0,14:14:42:345,42,0	1/1:1,16:17:25:367,25,0	1/1:0,13:13:39:321,39,0	1/1:0,13:13:39:317,39,0	1/1:0,8:8:24:197,24,0	1/1:0,19:19:57:467,57,0	0/1:5,7:12:92:137,0,92	0/0:18,0:18:0:0,0,314	1/1:1,11:12:10:245,10,0	0/1:2,3:5:36:59,0,36	0/0:28,0:28:78:0,78,1170	0/1:5,6:11:95:115,0,95	0/0:26,0:26:32:0,32,566	0/0:17,0:17:51:0,51,434	0/0:23,0:23:60:0,60,900	0/1:13,2:15:4:4,0,288	0/0:15,0:15:45:0,45,371	0/0:18,0:18:54:0,54,457	0/0:17,0:17:26:0,26,386	0/0:20,0:20:57:0,57,855	0/0:23,0:23:42:0,42,539	0/0:15,0:15:45:0,45,382	0/0:9,0:9:27:0,27,232	0/1:6,6:12:99:110,0,118	0/0:23,0:23:44:0,44,538	0/1:11,9:20:99:162,0,222	0/0:32,0:32:81:0,81,1215	0/0:16,0:16:23:0,23,358	0/0:15,0:15:39:0,39,585	0/0:16,0:16:42:0,42,630	0/0:20,0:20:13:0,13,407	0/1:6,3:9:47:47,0,243	0/0:20,0:20:35:0,35,458	0/1:7,3:10:44:44,0,280	1/1:0,13:13:39:317,39,0	1/1:0,18:18:54:443,54,0
superscaffold6	266852	.	C	T	18022.9	.	ANN=T|intergenic_region|MODIFIER|(sp)_similar_to_Aminopeptidase_N-(nr)_similar_to_conserved_hypothetical_protein_[Culex_quinquefasciatus]|CLUMAR_CG020517-CLUMAR_CG020518|intergenic_region|CLUMAR_CG020517-CLUMAR_CG020518|||n.266852C>T||||||	GT:AD:DP:GQ:PGT:PID:PL	0/0:16,0:16:0:.:.:0,0,295	0/0:10,0:10:27:.:.:0,27,405	0/0:20,0:20:34:.:.:0,34,441	0/0:18,0:18:7:.:.:0,7,336	0/0:23,0:23:43:.:.:0,43,515	0/1:7,8:15:99:.:.:150,0,111	0/1:6,6:12:99:.:.:115,0,112	0/1:14,8:22:99:.:.:140,0,264	0/0:11,0:11:33:.:.:0,33,272	0/0:28,0:28:58:.:.:0,58,642	0/0:13,0:13:39:.:.:0,39,321	0/0:13,0:13:39:.:.:0,39,321	0/0:16,0:16:48:.:.:0,48,387	0/0:24,0:24:69:.:.:0,69,1035	0/0:20,0:20:51:.:.:0,51,765	0/0:8,0:8:24:.:.:0,24,198	0/0:21,0:21:60:.:.:0,60,519	0/0:10,0:10:30:.:.:0,30,247	0/1:12,11:23:99:.:.:215,0,233	0/0:26,0:26:72:.:.:0,72,665	0/0:9,0:9:27:.:.:0,27,223	0/0:12,0:12:36:.:.:0,36,297	0/0:8,0:8:24:.:.:0,24,198	0/0:20,0:20:54:.:.:0,54,810	0/0:20,0:20:60:.:.:0,60,504	0/0:8,0:8:24:.:.:0,24,195	0/0:14,0:14:42:.:.:0,42,346	0/0:18,0:18:54:.:.:0,54,445	0/0:20,0:20:60:.:.:0,60,495	0/0:26,0:26:71:.:.:0,71,643	0/0:24,0:24:63:.:.:0,63,945	0/0:8,0:8:24:.:.:0,24,198	1/1:0,6:6:18:.:.:154,18,0	0/0:16,0:16:42:.:.:0,42,630	0/0:20,0:20:8:.:.:0,8,394	0/0:21,0:21:11:.:.:0,11,406	1/1:0,11:11:33:.:.:283,33,0	0/1:3,4:7:53:.:.:82,0,53	0/0:19,0:19:10:.:.:0,10,374	0/1:5,9:14:77:.:.:195,0,77	1/1:0,19:19:57:.:.:500,57,0	0/1:5,2:7:30:.:.:30,0,103	0/0:16,0:16:45:.:.:0,45,675	0/0:17,0:17:25:.:.:0,25,370	1/1:0,23:23:69:.:.:584,69,0	0/1:7,2:9:26:.:.:26,0,145	0/0:5,0:5:15:.:.:0,15,124	0/1:5,19:24:52:.:.:416,0,52	1/1:0,13:13:39:.:.:338,39,0	0/0:18,0:18:51:.:.:0,51,765	0/0:15,0:15:45:.:.:0,45,365	0/0:19,0:19:54:.:.:0,54,810	0/0:12,0:12:36:.:.:0,36,297	0/1:4,9:13:60:.:.:199,0,60	1/1:0,16:16:48:.:.:411,48,0	0/0:15,0:15:18:.:.:0,18,319	0/0:22,0:22:60:.:.:0,60,570	0/0:16,0:16:48:.:.:0,48,386	0/0:17,0:17:25:.:.:0,25,370	0/0:17,0:17:45:.:.:0,45,675	0/0:13,0:13:39:.:.:0,39,321	1/1:0,18:18:54:.:.:472,54,0	1/1:0,19:19:57:.:.:485,57,0	0/0:12,0:12:36:.:.:0,36,294	0/0:17,0:17:48:.:.:0,48,720	0/1:10,12:22:99:.:.:242,0,179	0/0:17,0:17:51:.:.:0,51,404	0/0:15,0:15:45:.:.:0,45,371	0/0:20,0:20:33:.:.:0,33,443	1/1:0,11:11:33:.:.:266,33,0	0/1:4,13:17:48:.:.:280,0,48	0/0:19,0:19:30:.:.:0,30,418	0/1:3,18:21:7:.:.:400,0,7	0/1:7,8:15:99:.:.:161,0,128	0/1:7,4:11:72:.:.:72,0,140	0/1:10,7:17:99:.:.:136,0,172	0/1:10,5:15:79:.:.:79,0,201	1/1:0,11:11:33:.:.:283,33,0	1/1:0,18:18:54:.:.:471,54,0	0/0:9,0:9:2:.:.:0,2,171	0/1:13,7:20:99:.:.:122,0,257	0/1:11,10:21:99:.:.:199,0,209	0/1:5,7:12:88:.:.:144,0,88	0/1:8,18:26:99:.:.:385,0,120	0/0:14,0:14:36:.:.:0,36,540	0/0:23,0:23:60:.:.:0,60,567	0/1:9,16:25:99:.:.:326,0,148	0/0:11,0:11:7:.:.:0,7,221	0/0:23,0:23:17:.:.:0,17,468	0/0:13,0:13:13:.:.:0,13,271	0/1:15,5:20:69:.:.:69,0,307	0/0:36,0:36:90:.:.:0,90,1350	0/0:18,0:18:51:.:.:0,51,765	0/0:22,0:22:40:.:.:0,40,490	1/1:0,12:12:36:.:.:313,36,0	0/1:6,8:14:99:.:.:167,0,106	0/1:5,3:8:55:.:.:55,0,100	0/0:25,0:25:72:.:.:0,72,643	0/0:22,0:22:40:.:.:0,40,494	0/1:6,5:11:96:.:.:96,0,115	0/0:13,0:13:39:.:.:0,39,321	0/1:5,10:15:78:.:.:210,0,78	0/0:17,0:17:45:.:.:0,45,675	1/1:0,12:12:36:.:.:309,36,0	1/1:1,14:15:20:.:.:333,20,0	0/0:13,0:13:39:.:.:0,39,318	0/0:11,0:11:33:.:.:0,33,268	0/0:29,0:29:1:.:.:0,1,551	0/0:16,0:16:48:.:.:0,48,396	0/0:10,0:10:30:.:.:0,30,247	1/1:0,12:12:36:.:.:306,36,0	0/1:15,13:28:99:.:.:251,0,288	0/0:17,0:17:45:.:.:0,45,675	0/0:14,0:14:16:.:.:0,16,296	0/1:12,3:15:32:.:.:32,0,251	0/1:6,6:12:99:.:.:117,0,113	0/0:5,0:5:0:.:.:0,0,73	1/1:0,10:10:30:.:.:249,30,0	0/1:11,2:13:12:.:.:12,0,229	0/1:4,11:15:54:.:.:235,0,54	1/1:0,11:11:33:.:.:275,33,0	1/1:0,20:20:60:.:.:504,60,0	1/1:0,11:11:33:.:.:278,33,0	0/1:6,11:17:82:.:.:230,0,82	1/1:0,15:15:45:.:.:385,45,0	1/1:0,16:16:48:.:.:407,48,0	1/1:0,22:22:66:.:.:561,66,0	1/1:0,13:13:39:.:.:334,39,0	1/1:0,20:20:60:.:.:512,60,0	0/1:11,6:17:99:.:.:103,0,221	1/1:0,10:10:30:.:.:251,30,0	1/1:0,12:12:36:.:.:302,36,0	1/1:0,28:28:84:.:.:700,84,0	1/1:0,14:14:42:.:.:360,42,0	1/1:1,15:16:23:.:.:365,23,0	1/1:0,14:14:42:.:.:348,42,0	1/1:0,12:12:36:.:.:300,36,0	0/1:14,5:19:70:.:.:70,0,281	0/1:9,7:16:99:.:.:129,0,173	0/0:9,0:9:27:.:.:0,27,226	0/1:9,4:13:61:.:.:61,0,171	0/1:8,7:15:99:.:.:133,0,153	0/0:19,0:19:57:.:.:0,57,467	0/1:18,8:26:99:1|0:266846_T_G:128,0,408	0/0:16,0:16:45:.:.:0,45,675	0/0:22,0:22:63:.:.:0,63,566	0/0:18,0:18:54:.:.:0,54,436	0/0:18,0:18:28:.:.:0,28,396	0/0:21,0:21:63:.:.:0,63,538	0/0:14,0:14:42:.:.:0,42,346	0/0:19,0:19:51:.:.:0,51,765	0/0:20,0:20:35:.:.:0,35,445	0/0:23,0:23:43:.:.:0,43,517	0/0:15,0:15:19:.:.:0,19,320	0/0:17,0:17:45:.:.:0,45,675	0/0:11,0:11:33:.:.:0,33,269	0/0:20,0:20:35:.:.:0,35,445	0/1:3,8:11:41:.:.:173,0,41	0/0:12,0:12:1:.:.:0,1,232	0/0:20,0:20:51:.:.:0,51,765	0/0:26,0:26:78:.:.:0,78,643	0/0:17,0:17:45:.:.:0,45,675	0/0:13,0:13:4:.:.:0,4,259	0/0:18,0:18:54:.:.:0,54,445	0/0:10,0:10:30:.:.:0,30,244	0/1:15,4:19:47:.:.:47,0,288	1/1:1,19:20:35:1|1:266852_C_T:500,35,0	1/1:0,9:9:27:.:.:231,27,0
superscaffold6	267876	.	C	T	14697.7	.	ANN=T|intergenic_region|MODIFIER|(sp)_similar_to_Aminopeptidase_N-(nr)_similar_to_conserved_hypothetical_protein_[Culex_quinquefasciatus]|CLUMAR_CG020517-CLUMAR_CG020518|intergenic_region|CLUMAR_CG020517-CLUMAR_CG020518|||n.267876C>T||||||	GT:AD:DP:GQ:PL	0/0:14,0:14:42:0,42,346	0/0:18,0:18:48:0,48,720	0/0:16,0:16:22:0,22,345	0/0:15,0:15:0:0,0,270	0/0:10,0:10:4:0,4,197	0/1:6,4:10:71:71,0,116	0/0:18,0:18:2:0,2,341	0/0:19,0:19:57:0,57,464	0/0:26,0:26:72:0,72,1080	0/0:30,0:30:90:0,90,739	0/0:18,0:18:51:0,51,765	0/0:24,0:24:37:0,37,534	0/0:14,0:14:39:0,39,585	0/0:24,0:24:57:0,57,855	0/0:19,0:19:54:0,54,810	0/0:11,0:11:33:0,33,270	0/0:15,0:15:42:0,42,630	0/0:11,0:11:33:0,33,269	0/1:7,7:14:99:138,0,129	0/0:25,0:25:60:0,60,900	0/0:10,0:10:30:0,30,247	0/0:6,0:6:18:0,18,148	0/0:6,0:6:18:0,18,148	0/0:12,0:12:36:0,36,294	0/0:26,0:26:75:0,75,643	0/0:16,0:16:48:0,48,396	0/0:15,0:15:42:0,42,630	0/0:18,0:18:54:0,54,442	0/0:18,0:18:31:0,31,398	0/0:17,0:17:24:0,24,369	0/0:20,0:20:10:0,10,396	0/0:10,0:10:30:0,30,247	0/1:10,6:16:90:90,0,391	0/0:11,0:11:30:0,30,450	0/0:22,0:22:60:0,60,564	0/0:12,0:12:36:0,36,296	0/1:7,8:15:99:158,0,127	0/1:8,12:20:99:244,0,136	0/0:30,0:30:81:0,81,1215	0/0:8,0:8:21:0,21,315	1/1:1,14:15:30:344,30,0	0/1:5,5:10:76:76,0,217	0/0:11,0:11:30:0,30,450	0/0:18,0:18:54:0,54,445	0/1:3,9:12:38:176,0,38	0/0:22,0:22:60:0,60,900	0/0:9,0:9:24:0,24,360	0/0:17,0:17:48:0,48,720	1/1:0,13:13:39:317,39,0	0/0:18,0:18:48:0,48,720	0/0:18,0:18:28:0,28,395	0/0:13,0:13:39:0,39,320	0/0:17,0:17:51:0,51,442	0/1:4,6:10:99:125,0,109	1/1:1,15:16:24:347,24,0	0/0:16,0:16:45:0,45,675	0/0:11,0:11:7:0,7,222	0/0:15,0:15:19:0,19,310	0/0:8,0:8:21:0,21,315	0/0:28,0:28:84:0,84,687	0/0:17,0:17:51:0,51,419	1/1:0,10:10:30:257,30,0	0/1:3,6:9:32:108,0,32	0/0:15,0:15:42:0,42,630	0/0:20,0:20:57:0,57,855	1/1:0,7:7:21:175,21,0	0/0:15,0:15:39:0,39,585	0/0:19,0:19:54:0,54,810	0/0:12,0:12:33:0,33,495	1/1:0,12:12:36:292,36,0	0/0:14,0:14:0:0,0,195	0/0:16,0:16:0:0,0,297	0/0:27,0:27:55:0,55,617	0/1:9,7:16:99:128,0,173	0/1:1,7:8:0:153,0,0	0/0:13,0:13:39:0,39,321	0/0:8,0:8:24:0,24,198	1/1:1,10:11:8:228,8,0	1/1:0,21:21:63:541,63,0	0/0:22,0:22:40:0,40,494	0/0:17,0:17:48:0,48,720	0/1:9,11:20:99:222,0,161	0/1:4,3:7:55:55,0,77	0/1:8,11:19:99:214,0,268	0/0:22,0:22:63:0,63,542	0/0:24,0:24:72:0,72,590	0/1:9,4:13:63:63,0,171	0/0:5,0:5:12:0,12,180	0/0:21,0:21:60:0,60,518	0/0:14,0:14:42:0,42,346	0/0:20,0:20:57:0,57,855	0/0:23,0:23:69:0,69,569	0/0:26,0:26:72:0,72,643	0/0:16,0:16:42:0,42,630	0/0:16,0:16:42:0,42,630	1/1:0,13:13:39:334,39,0	0/1:4,14:18:99:307,0,126	0/0:15,0:15:42:0,42,630	0/0:18,0:18:51:0,51,765	0/1:6,10:16:99:210,0,99	0/0:6,0:6:18:0,18,148	0/0:15,0:15:45:0,45,371	0/0:13,0:13:39:0,39,321	1/1:0,19:19:57:467,57,0	1/1:2,15:17:3:327,3,0	0/0:21,0:21:60:0,60,540	0/0:26,0:26:1:0,1,488	0/0:21,0:21:11:0,11,418	0/0:19,0:19:54:0,54,810	0/0:11,0:11:33:0,33,279	1/1:0,11:11:33:283,33,0	0/1:3,13:16:25:286,0,25	0/0:22,0:22:40:0,40,494	0/0:16,0:16:45:0,45,675	0/0:13,0:13:13:0,13,271	0/0:17,0:17:3:0,3,325	0/0:12,0:12:36:0,36,290	1/1:0,12:12:36:301,36,0	0/1:8,4:12:64:64,0,303	0/0:20,0:20:0:0,0,337	0/1:9,3:12:23:23,0,338	1/1:0,22:22:65:531,65,0	1/1:0,14:14:41:325,41,0	1/1:1,21:22:41:500,41,0	1/1:0,19:19:57:464,57,0	1/1:0,14:14:42:350,42,0	1/1:0,12:12:36:296,36,0	1/1:0,15:15:45:371,45,0	1/1:0,13:13:39:326,39,0	0/1:6,4:10:68:68,0,106	0/1:13,8:21:99:138,0,255	0/1:10,8:18:99:144,0,188	1/1:1,22:23:45:521,45,0	1/1:0,12:12:36:295,36,0	0/1:8,7:15:99:134,0,151	1/1:0,15:15:45:372,45,0	1/1:0,18:18:54:447,54,0	1/1:0,26:26:77:691,77,0	1/1:0,13:13:39:326,39,0	0/0:20,0:20:34:0,34,444	0/1:11,5:16:74:74,0,220	0/0:16,0:16:48:0,48,392	0/0:20,0:20:54:0,54,810	0/1:8,6:14:99:103,0,140	0/0:25,0:25:75:0,75,612	0/1:16,7:23:90:90,0,322	0/0:38,0:38:41:0,41,793	0/0:24,0:24:60:0,60,900	0/0:27,0:27:55:0,55,610	0/0:14,0:14:33:0,33,495	0/1:9,8:17:99:144,0,147	0/0:23,0:23:60:0,60,900	0/0:13,0:13:36:0,36,540	0/0:22,0:22:66:0,66,544	0/0:10,0:10:27:0,27,405	0/1:3,4:7:52:67,0,52	0/0:22,0:22:63:0,63,559	0/1:4,20:24:26:425,0,26	0/1:15,4:19:44:44,0,297	0/0:18,0:18:54:0,54,461	0/0:24,0:24:63:0,63,945	0/0:13,0:13:36:0,36,540	0/1:7,10:17:99:175,0,121	0/0:22,0:22:40:0,40,490	0/0:16,0:16:45:0,45,675	0/1:12,8:20:99:138,0,232	1/1:0,12:12:36:301,36,0	1/1:0,18:18:54:448,54,0
superscaffold6	267959	.	T	C	15531.8	.	ANN=C|intergenic_region|MODIFIER|(sp)_similar_to_Aminopeptidase_N-(nr)_similar_to_conserved_hypothetical_protein_[Culex_quinquefasciatus]|CLUMAR_CG020517-CLUMAR_CG020518|intergenic_region|CLUMAR_CG020517-CLUMAR_CG020518|||n.267959T>C||||||	GT:AD:DP:GQ:PL	0/0:22,0:22:0:0,0,415	0/0:13,0:13:17:0,17,284	0/0:17,0:17:0:0,0,286	0/0:15,0:15:20:0,20,336	0/0:15,0:15:0:0,0,235	0/1:10,7:17:99:122,0,205	0/0:20,0:20:10:0,10,408	0/0:18,0:18:33:0,33,417	0/0:23,0:23:63:0,63,580	0/0:26,0:26:53:0,53,630	0/0:23,0:23:69:0,69,569	0/0:33,0:33:99:0,99,831	0/0:15,0:15:22:0,22,347	0/1:10,10:20:99:184,0,188	0/0:22,0:22:66:0,66,541	0/0:16,0:16:45:0,45,675	0/0:13,0:13:36:0,36,540	0/0:14,0:14:20:0,20,320	0/1:7,5:12:77:77,0,135	0/0:37,0:37:99:0,103,915	0/0:16,0:16:48:0,48,394	0/0:8,0:8:21:0,21,315	0/0:5,0:5:15:0,15,121	0/0:16,0:16:48:0,48,393	0/0:27,0:27:56:0,56,671	0/0:14,0:14:42:0,42,346	0/0:11,0:11:33:0,33,272	0/0:17,0:17:48:0,48,720	0/0:12,0:12:36:0,36,294	0/0:21,0:21:60:0,60,900	0/0:16,0:16:48:0,48,396	0/0:12,0:12:36:0,36,295	1/1:0,14:14:42:345,42,0	0/0:18,0:18:4:0,4,356	0/0:20,0:20:35:0,35,464	0/0:21,0:21:60:0,60,519	0/1:5,7:12:92:137,0,92	0/1:11,10:21:99:183,0,217	0/0:32,0:32:90:0,90,1350	0/0:8,0:8:24:0,24,198	0/1:1,8:9:0:171,0,0	0/1:5,3:8:50:50,0,101	0/0:9,0:9:27:0,27,222	0/0:24,0:24:66:0,66,990	1/1:0,8:8:24:197,24,0	0/0:25,0:25:72:0,72,630	0/0:12,0:12:36:0,36,294	0/1:9,4:13:60:60,0,192	1/1:0,9:9:27:222,27,0	0/0:17,0:17:29:0,29,390	0/0:17,0:17:26:0,26,384	0/0:23,0:23:44:0,44,541	0/0:14,0:14:39:0,39,585	0/1:7,7:14:99:131,0,142	1/1:0,13:13:39:320,39,0	0/0:20,0:20:35:0,35,472	0/0:29,0:29:41:0,41,648	0/0:15,0:15:20:0,20,336	0/0:12,0:12:36:0,36,296	0/0:20,0:20:60:0,60,515	0/0:21,0:21:60:0,60,519	1/1:0,17:17:51:410,51,0	1/1:0,7:7:21:173,21,0	0/0:12,0:12:11:0,11,258	0/0:20,0:20:54:0,54,810	1/1:1,13:14:16:295,16,0	0/0:13,0:13:36:0,36,540	0/0:15,0:15:42:0,42,630	0/0:14,0:14:17:0,17,317	1/1:0,17:17:51:419,51,0	1/1:0,15:15:45:369,45,0	0/0:18,0:18:48:0,48,720	0/0:18,0:18:54:0,54,442	0/1:8,9:17:99:171,0,154	0/0:7,0:7:0:0,0,133	0/0:9,0:9:27:0,27,223	0/0:12,0:12:36:0,36,303	1/1:0,15:15:45:369,45,0	1/1:0,24:24:72:592,72,0	0/0:16,0:16:48:0,48,396	0/0:13,0:13:36:0,36,540	0/1:9,10:19:99:190,0,173	0/1:7,8:15:99:152,0,134	0/1:7,14:21:99:268,0,117	0/0:17,0:17:51:0,51,419	0/0:30,0:30:90:0,90,742	0/1:12,5:17:72:72,0,254	0/0:5,0:5:15:0,15,121	0/0:23,0:23:0:0,0,441	0/0:18,0:18:54:0,54,451	0/0:26,0:26:72:0,72,653	0/0:27,0:27:56:0,56,644	0/0:21,0:21:60:0,60,519	0/0:15,0:15:36:0,36,540	0/1:7,8:15:99:153,0,121	1/1:0,19:19:57:466,57,0	0/1:9,13:22:99:255,0,170	0/0:17,0:17:45:0,45,675	0/0:14,0:14:42:0,42,346	0/1:8,9:17:99:171,0,157	0/0:11,0:11:8:0,8,233	0/0:17,0:17:51:0,51,418	0/0:14,0:14:42:0,42,345	1/1:0,13:13:39:303,39,0	0/1:3,10:13:22:208,0,22	0/0:17,0:17:25:0,25,386	0/1:15,4:19:42:42,0,328	0/0:24,0:24:22:0,22,513	./.:53,0:53:.:0,0,0	0/0:15,0:15:39:0,39,585	1/1:0,15:15:44:345,44,0	1/1:0,22:22:66:543,66,0	0/0:15,0:15:45:0,45,370	0/0:17,0:17:2:0,2,337	0/0:13,0:13:0:0,0,234	0/1:6,16:22:88:328,0,88	0/0:11,0:11:30:0,30,450	1/1:0,11:11:33:271,33,0	0/1:10,5:15:78:78,0,208	0/0:18,0:18:5:0,5,362	0/1:8,4:12:63:63,0,169	1/1:0,23:23:69:567,69,0	1/1:0,11:11:33:271,33,0	1/1:2,22:24:21:491,21,0	1/1:0,16:16:47:379,47,0	1/1:0,17:17:51:419,51,0	1/1:2,16:18:3:334,3,0	1/1:0,12:12:36:296,36,0	1/1:0,12:12:36:295,36,0	0/1:7,6:13:99:108,0,141	0/1:10,9:19:99:160,0,192	0/1:8,10:18:99:192,0,148	1/1:0,23:23:69:565,69,0	1/1:0,11:11:33:271,33,0	0/1:8,9:17:99:170,0,144	1/1:0,17:17:51:419,51,0	1/1:0,11:11:33:270,33,0	1/1:0,12:12:36:295,36,0	0/1:9,10:19:99:190,0,174	0/0:19,0:19:48:0,48,720	0/1:11,8:19:99:140,0,225	0/0:11,0:11:30:0,30,450	0/0:19,0:19:48:0,48,720	0/0:17,0:17:26:0,26,387	0/0:28,0:28:34:0,34,616	0/0:16,0:16:0:0,0,259	0/0:24,0:24:0:0,0,466	0/0:35,0:35:80:0,80,847	0/0:22,0:22:41:0,41,516	0/0:7,0:7:21:0,21,173	0/1:6,6:12:99:112,0,115	0/0:20,0:20:60:0,60,495	0/0:14,0:14:42:0,42,344	0/0:18,0:18:48:0,48,720	0/0:12,0:12:36:0,36,300	0/1:3,10:13:38:208,0,38	0/0:19,0:19:57:0,57,469	0/1:3,9:12:41:186,0,41	0/1:18,7:25:98:98,0,383	0/0:21,0:21:60:0,60,545	0/0:19,0:19:57:0,57,470	0/0:11,0:11:33:0,33,271	0/1:8,5:13:60:60,0,160	0/0:15,0:15:20:0,20,335	0/0:19,0:19:48:0,48,720	0/1:9,7:16:99:125,0,183	1/1:0,17:17:51:418,51,0	1/1:0,14:14:41:330,41,0
superscaffold6	268412	.	A	C	19488.7	.	ANN=C|intergenic_region|MODIFIER|(sp)_similar_to_Aminopeptidase_N-(nr)_similar_to_conserved_hypothetical_protein_[Culex_quinquefasciatus]|CLUMAR_CG020517-CLUMAR_CG020518|intergenic_region|CLUMAR_CG020517-CLUMAR_CG020518|||n.268412A>C||||||	GT:AD:DP:GQ:PGT:PID:PL	0/0:18,0:18:0:.:.:0,0,306	0/0:11,1:12:26:.:.:0,26,268	0/0:18,0:18:29:.:.:0,29,410	0/0:22,0:22:16:.:.:0,16,455	0/0:21,0:21:57:.:.:0,57,855	0/0:11,0:11:0:.:.:0,0,174	0/1:8,10:18:99:0|1:268412_A_C:385,0,275	0/0:9,0:9:27:.:.:0,27,223	0/0:16,0:16:42:.:.:0,42,630	0/0:30,0:30:75:.:.:0,75,1125	0/0:18,0:18:51:.:.:0,51,765	0/0:20,0:20:54:.:.:0,54,810	0/0:18,0:18:48:.:.:0,48,720	0/1:8,7:15:99:.:.:130,0,161	0/0:22,0:22:60:.:.:0,60,900	0/0:17,0:17:45:.:.:0,45,675	0/0:13,0:13:36:.:.:0,36,540	0/0:21,0:21:60:.:.:0,60,519	0/1:6,6:12:99:0|1:268412_A_C:231,0,237	0/0:25,0:25:72:.:.:0,72,615	0/0:16,0:16:45:.:.:0,45,675	0/0:18,0:18:54:.:.:0,54,445	0/0:12,0:12:36:.:.:0,36,297	0/0:7,0:7:21:.:.:0,21,173	0/0:22,0:22:60:.:.:0,60,900	0/0:24,0:24:72:.:.:0,72,593	0/0:26,0:26:55:.:.:0,55,642	0/0:17,0:17:25:.:.:0,25,393	0/1:11,7:18:99:.:.:118,0,224	0/0:23,0:23:57:.:.:0,57,855	0/0:13,0:15:39:.:.:0,39,558	0/0:10,0:10:30:.:.:0,30,257	1/1:0,15:15:45:1|1:268412_A_C:675,45,0	0/0:13,0:13:36:.:.:0,36,540	0/0:15,0:15:20:.:.:0,20,334	0/0:26,0:26:72:.:.:0,72,1080	0/1:11,5:16:99:0|1:268412_A_C:177,0,466	0/1:5,4:9:99:0|1:268412_A_C:174,0,175	0/0:29,0:29:81:.:.:0,81,716	0/1:11,2:13:51:0|1:268412_A_C:51,0,406	0/1:1,11:12:9:0|1:268412_A_C:459,0,9	0/1:8,6:14:99:0|1:268412_A_C:207,0,299	0/0:12,0:12:36:.:.:0,36,294	0/0:20,0:20:35:.:.:0,35,466	1/1:0,13:13:42:1|1:268412_A_C:609,42,0	0/0:18,0:18:54:.:.:0,54,443	0/0:16,0:16:45:.:.:0,45,675	1/1:0,14:14:42:1|1:268412_A_C:610,42,0	1/1:0,10:10:30:.:.:245,30,0	0/0:14,0:14:36:.:.:0,36,540	0/0:12,0:12:36:.:.:0,36,309	0/0:24,0:24:69:.:.:0,69,1035	0/0:24,0:24:66:.:.:0,66,990	1/1:0,12:12:36:.:.:295,36,0	1/1:0,5:5:18:1|1:268412_A_C:249,18,0	0/0:16,0:16:23:.:.:0,23,358	0/0:17,0:17:48:.:.:0,48,720	0/0:15,0:15:45:.:.:0,45,367	0/0:14,0:14:42:.:.:0,42,343	0/0:26,0:26:75:.:.:0,75,1125	0/1:11,2:13:72:0|1:268412_A_C:72,0,433	1/1:0,9:9:27:1|1:268412_A_C:405,27,0	1/1:0,8:8:24:1|1:268412_A_C:349,24,0	0/0:19,0:19:54:.:.:0,54,810	0/0:16,0:16:48:.:.:0,48,412	0/1:5,1:6:27:0|1:268412_A_C:27,0,213	0/0:33,0:33:90:.:.:0,90,1350	0/0:15,0:15:45:.:.:0,45,383	0/0:14,0:14:16:.:.:0,16,320	1/1:0,2:2:6:1|1:268412_A_C:90,6,0	1/1:1,16:17:6:1|1:268412_A_C:608,6,0	0/0:10,0:10:30:.:.:0,30,247	0/1:22,2:24:18:0|1:268412_A_C:18,0,832	0/1:8,1:9:18:0|1:268412_A_C:18,0,326	0/0:18,0:18:19:.:.:0,19,386	1/1:0,7:7:21:1|1:268412_A_C:315,21,0	0/1:1,3:4:33:0|1:268412_A_C:123,0,33	1/1:0,8:8:24:1|1:268412_A_C:349,24,0	1/1:0,15:15:45:.:.:367,45,0	0/0:22,0:22:63:.:.:0,63,566	0/0:16,0:16:42:.:.:0,42,630	0/1:3,8:11:99:0|1:268412_A_C:334,0,111	0/1:11,2:13:51:0|1:268412_A_C:51,0,437	0/0:13,1:14:17:.:.:0,17,296	0/0:23,0:23:0:.:.:0,0,442	0/0:24,0:24:37:.:.:0,37,557	0/1:11,5:16:99:0|1:268412_A_C:177,0,427	0/0:17,0:17:39:.:.:0,39,585	0/0:14,0:14:39:.:.:0,39,585	0/0:20,0:20:60:.:.:0,60,496	0/0:15,0:15:45:.:.:0,45,368	0/0:23,2:25:25:.:.:0,25,532	0/1:11,4:15:53:.:.:53,0,298	0/0:15,0:15:23:.:.:0,23,335	0/1:7,4:11:99:0|1:268412_A_C:147,0,282	0/1:5,4:9:99:0|1:268412_A_C:153,0,198	0/1:8,5:13:99:0|1:268412_A_C:186,0,282	0/0:19,0:19:35:.:.:0,35,450	0/0:17,0:17:45:.:.:0,45,675	0/1:5,3:8:99:0|1:268412_A_C:111,0,186	0/0:12,0:12:30:.:.:0,30,450	0/0:20,0:20:60:.:.:0,60,495	0/0:13,0:13:33:.:.:0,33,495	1/1:0,9:9:27:.:.:220,27,0	0/1:1,7:8:1:.:.:148,0,1	0/0:22,0:22:40:.:.:0,40,530	0/0:15,0:15:42:.:.:0,42,630	0/0:27,0:27:55:.:.:0,55,658	./.:494,0:494:.:.:.:0,0,0	0/0:16,0:16:45:.:.:0,45,675	1/1:0,6:6:18:1|1:268412_A_C:259,18,0	1/1:0,20:20:60:1|1:268412_A_C:870,60,0	0/0:19,0:19:54:.:.:0,54,810	0/0:11,0:11:27:.:.:0,27,405	0/1:6,1:7:24:0|1:268412_A_C:24,0,244	0/1:3,5:8:99:0|1:268412_A_C:222,0,109	0/0:16,0:16:48:.:.:0,48,394	1/1:0,3:3:9:1|1:268412_A_C:135,9,0	0/1:12,5:17:75:.:.:75,0,246	0/0:13,0:13:14:.:.:0,14,284	0/1:6,5:11:99:0|1:268412_A_C:185,0,237	1/1:0,17:17:51:1|1:268412_A_C:765,51,0	1/1:0,2:2:12:1|1:268412_A_C:137,12,0	0/1:15,9:24:99:.:.:148,0,304	1/1:0,15:15:45:.:.:366,45,0	1/1:0,11:11:33:1|1:268412_A_C:495,33,0	1/1:0,10:10:30:.:.:244,30,0	1/1:0,17:17:51:1|1:268412_A_C:765,51,0	1/1:0,12:12:36:.:.:293,36,0	0/1:11,3:14:93:0|1:268412_A_C:93,0,453	1/1:0,19:19:57:1|1:268412_A_C:855,57,0	0/1:13,4:17:99:0|1:268412_A_C:129,0,491	1/1:0,8:8:24:.:.:195,24,0	1/1:0,6:6:18:.:.:147,18,0	1/1:0,19:19:57:1|1:268412_A_C:824,57,0	1/1:0,9:9:30:1|1:268412_A_C:424,30,0	1/1:0,5:5:15:1|1:268412_A_C:225,15,0	1/1:0,19:19:57:.:.:472,57,0	1/1:0,4:4:12:.:.:97,12,0	0/0:22,0:22:41:.:.:0,41,513	0/1:11,9:20:99:0|1:268412_A_C:345,0,469	0/1:5,5:10:99:0|1:268412_A_C:195,0,209	0/0:18,0:18:51:.:.:0,51,765	0/1:11,10:21:99:.:.:182,0,213	0/0:18,0:18:51:.:.:0,51,765	0/1:9,7:16:99:.:.:124,0,179	0/0:12,0:12:36:.:.:0,36,294	0/1:21,5:26:99:0|1:268412_A_C:147,0,850	0/0:19,0:19:54:.:.:0,54,810	0/0:11,0:11:33:.:.:0,33,281	0/1:17,4:21:99:0|1:268412_A_C:117,0,672	0/0:16,0:16:23:.:.:0,23,361	0/0:14,0:14:42:.:.:0,42,360	0/0:10,0:10:27:.:.:0,27,405	0/0:15,0:17:45:.:.:0,45,748	0/1:17,2:19:33:0|1:268412_A_C:33,0,688	0/0:19,0:19:51:.:.:0,51,765	1/1:0,8:8:24:1|1:268412_A_C:360,24,0	0/1:7,8:15:99:0|1:268412_A_C:315,0,301	0/0:22,0:22:51:.:.:0,51,765	0/0:36,0:36:99:.:.:0,102,1530	0/0:15,0:15:39:.:.:0,39,585	0/1:7,6:13:99:0|1:268412_A_C:208,0,306	0/0:13,0:13:39:.:.:0,39,317	0/0:10,0:10:30:.:.:0,30,244	0/1:9,4:13:99:0|1:268412_A_C:141,0,344	1/1:0,4:4:18:1|1:268412_A_C:229,18,0	1/1:0,9:9:27:1|1:268412_A_C:405,27,0
superscaffold6	268426	.	A	G	21834.5	.	ANN=G|intergenic_region|MODIFIER|(sp)_similar_to_Aminopeptidase_N-(nr)_similar_to_conserved_hypothetical_protein_[Culex_quinquefasciatus]|CLUMAR_CG020517-CLUMAR_CG020518|intergenic_region|CLUMAR_CG020517-CLUMAR_CG020518|||n.268426A>G||||||	GT:AD:DP:GQ:PGT:PID:PL	0/0:18,0:18:33:.:.:0,33,417	0/0:17,0:17:51:.:.:0,51,426	0/0:16,0:16:23:.:.:0,23,358	0/0:22,0:22:20:.:.:0,20,468	0/0:20,0:20:60:.:.:0,60,515	0/0:11,0:11:0:.:.:0,0,175	0/1:6,10:16:99:0|1:268412_A_C:391,0,231	0/0:10,0:10:30:.:.:0,30,251	0/0:16,0:16:48:.:.:0,48,416	0/0:26,0:26:72:.:.:0,72,1080	0/0:19,0:19:57:.:.:0,57,470	0/0:20,0:20:54:.:.:0,54,810	0/0:18,0:18:48:.:.:0,48,720	0/1:12,8:20:99:.:.:135,0,236	0/0:20,0:20:60:.:.:0,60,513	0/0:17,0:17:51:.:.:0,51,423	0/0:13,0:13:36:.:.:0,36,540	0/0:25,0:25:72:.:.:0,72,1080	0/1:6,6:12:99:0|1:268412_A_C:231,0,237	0/0:25,0:25:75:.:.:0,75,615	0/0:17,0:17:48:.:.:0,48,720	0/0:16,0:16:45:.:.:0,45,675	0/0:12,0:12:36:.:.:0,36,297	0/0:7,0:7:21:.:.:0,21,173	0/0:24,0:24:72:.:.:0,72,637	0/0:26,0:26:75:.:.:0,75,679	0/0:26,0:26:75:.:.:0,75,1125	0/0:14,0:14:17:.:.:0,17,323	0/1:11,7:18:99:.:.:116,0,221	0/0:19,0:19:32:.:.:0,32,453	0/0:13,0:15:39:.:.:0,39,558	0/0:12,0:12:36:.:.:0,36,297	1/1:0,16:16:48:1|1:268412_A_C:699,48,0	0/0:13,0:13:39:.:.:0,39,321	0/0:14,0:14:17:.:.:0,17,310	0/0:28,0:28:81:.:.:0,81,1215	0/1:11,6:17:99:0|1:268412_A_C:198,0,463	0/1:6,6:12:99:0|1:268412_A_C:193,0,193	0/0:28,0:28:75:.:.:0,75,1125	0/1:10,2:12:54:0|1:268412_A_C:54,0,383	0/1:1,13:14:3:0|1:268412_A_C:487,0,3	0/1:7,5:12:99:0|1:268412_A_C:186,0,302	0/0:16,0:16:48:.:.:0,48,396	0/0:20,0:20:35:.:.:0,35,464	1/1:0,17:17:51:1|1:268412_A_C:681,51,0	0/0:20,0:20:57:.:.:0,57,855	0/1:7,9:16:99:.:.:162,0,127	1/1:0,13:13:39:1|1:268412_A_C:585,39,0	1/1:0,11:11:33:.:.:269,33,0	0/0:17,0:17:48:.:.:0,48,720	0/0:12,0:12:36:.:.:0,36,297	0/0:27,0:27:81:.:.:0,81,687	0/0:24,0:24:66:.:.:0,66,990	1/1:0,16:16:48:.:.:390,48,0	1/1:0,7:7:21:1|1:268412_A_C:272,21,0	0/0:18,0:18:29:.:.:0,29,418	0/0:14,0:14:42:.:.:0,42,359	0/0:17,0:17:48:.:.:0,48,720	0/0:14,0:14:39:.:.:0,39,585	0/0:26,0:26:72:.:.:0,72,1080	0/1:9,3:12:78:0|1:268412_A_C:78,0,391	1/1:0,9:9:27:1|1:268412_A_C:405,27,0	1/1:0,10:10:30:1|1:268412_A_C:397,30,0	0/0:21,0:21:63:.:.:0,63,519	0/0:16,0:16:48:.:.:0,48,407	0/1:5,1:6:27:0|1:268412_A_C:27,0,213	0/1:14,13:27:99:.:.:207,0,550	0/0:17,0:17:48:.:.:0,48,720	0/1:8,6:14:99:.:.:105,0,163	1/1:0,5:5:15:1|1:268412_A_C:163,15,0	0/1:1,14:15:0:0|1:268412_A_C:580,0,0	0/0:11,0:11:33:.:.:0,33,272	0/1:18,4:22:67:0|1:268412_A_C:67,0,781	0/1:10,2:12:19:0|1:268412_A_C:19,0,367	0/0:18,0:18:19:.:.:0,19,403	1/1:0,10:10:30:1|1:268412_A_C:387,30,0	0/1:1,3:4:33:0|1:268412_A_C:123,0,33	1/1:0,8:8:24:1|1:268412_A_C:349,24,0	1/1:0,18:18:53:.:.:415,53,0	0/0:20,0:20:60:.:.:0,60,513	0/0:14,0:14:42:.:.:0,42,360	0/1:5,10:15:99:0|1:268412_A_C:349,0,152	0/1:10,2:12:54:0|1:268412_A_C:54,0,414	0/1:11,2:13:10:.:.:10,0,236	0/0:24,0:24:0:.:.:0,0,473	0/1:17,10:27:99:.:.:149,0,336	0/1:10,5:15:99:0|1:268412_A_C:180,0,405	0/0:13,0:13:36:.:.:0,36,540	0/0:14,0:14:20:.:.:0,20,312	0/0:21,0:21:60:.:.:0,60,900	0/0:17,0:17:48:.:.:0,48,720	0/0:23,2:25:26:.:.:0,26,776	0/1:3,11:14:34:.:.:306,0,34	0/1:5,12:17:74:.:.:224,0,74	0/1:8,5:13:99:0|1:268412_A_C:165,0,299	0/1:5,4:9:99:0|1:268412_A_C:153,0,198	0/1:7,6:13:99:0|1:268412_A_C:210,0,256	0/0:16,0:16:48:.:.:0,48,393	0/0:16,0:16:48:.:.:0,48,406	0/1:4,5:9:99:0|1:268412_A_C:157,0,160	0/0:13,0:13:17:.:.:0,17,287	0/0:20,0:20:11:.:.:0,11,422	0/0:13,0:13:17:.:.:0,17,293	1/1:0,12:12:36:.:.:294,36,0	1/1:1,9:10:5:.:.:196,5,0	0/0:18,0:18:29:.:.:0,29,413	0/0:16,0:16:45:.:.:0,45,675	0/0:25,0:25:50:.:.:0,50,593	./.:193,0:193:.:.:.:0,0,0	0/0:19,0:19:35:.:.:0,35,446	1/1:0,7:7:21:1|1:268412_A_C:283,21,0	1/1:0,21:21:63:1|1:268412_A_C:904,63,0	0/0:22,0:22:63:.:.:0,63,544	0/0:13,0:13:39:.:.:0,39,335	0/1:6,1:7:21:0|1:268412_A_C:21,0,266	0/1:4,6:10:99:0|1:268412_A_C:219,0,126	0/0:17,0:17:48:.:.:0,48,720	1/1:0,3:3:9:1|1:268412_A_C:135,9,0	0/1:11,5:16:60:.:.:60,0,224	0/0:11,0:11:8:.:.:0,8,233	0/1:6,5:11:99:0|1:268412_A_C:185,0,237	1/1:0,18:18:54:1|1:268412_A_C:789,54,0	1/1:0,4:4:12:1|1:268412_A_C:137,12,0	0/1:16,9:25:99:.:.:143,0,325	1/1:0,17:17:51:.:.:413,51,0	1/1:0,11:11:33:1|1:268412_A_C:495,33,0	1/1:0,10:10:29:.:.:227,29,0	1/1:0,17:17:51:1|1:268412_A_C:765,51,0	1/1:0,13:13:38:.:.:298,38,0	0/1:11,3:14:93:0|1:268412_A_C:93,0,453	1/1:0,20:20:60:1|1:268412_A_C:879,60,0	0/1:11,5:16:99:0|1:268412_A_C:153,0,469	1/1:0,12:12:36:.:.:290,36,0	1/1:0,7:7:21:.:.:232,21,0	1/1:0,19:19:57:1|1:268412_A_C:834,57,0	1/1:0,12:12:36:1|1:268412_A_C:458,36,0	1/1:0,6:6:18:1|1:268412_A_C:234,18,0	1/1:0,19:19:57:.:.:458,57,0	1/1:0,4:4:12:.:.:96,12,0	0/0:25,0:25:50:.:.:0,50,601	0/1:11,10:21:99:0|1:268412_A_C:366,0,466	0/1:6,6:12:99:0|1:268412_A_C:213,0,227	0/0:18,0:18:54:.:.:0,54,449	0/1:11,10:21:99:.:.:179,0,210	0/0:20,0:20:60:.:.:0,60,495	0/1:8,7:15:99:.:.:126,0,153	0/0:15,0:15:45:.:.:0,45,370	0/1:19,5:24:99:0|1:268412_A_C:153,0,806	0/0:21,0:21:63:.:.:0,63,540	0/0:9,0:9:27:.:.:0,27,223	0/1:17,4:21:99:0|1:268412_A_C:117,0,672	0/0:15,0:15:20:.:.:0,20,336	0/0:16,0:16:48:.:.:0,48,396	0/0:11,0:11:33:.:.:0,33,280	0/0:15,0:17:45:.:.:0,45,748	0/1:16,3:19:57:0|1:268412_A_C:57,0,663	0/0:16,0:16:25:.:.:0,25,363	1/1:0,8:8:24:1|1:268412_A_C:360,24,0	0/1:9,9:18:99:0|1:268412_A_C:327,0,341	0/0:20,0:20:51:.:.:0,51,765	0/0:32,0:32:49:.:.:0,49,730	0/0:16,0:16:48:.:.:0,48,396	0/1:9,7:16:99:0|1:268412_A_C:210,0,330	0/0:13,0:13:39:.:.:0,39,321	0/0:12,0:12:33:.:.:0,33,495	0/1:7,4:11:99:0|1:268412_A_C:147,0,300	1/1:0,7:7:21:1|1:268412_A_C:252,21,0	1/1:0,9:9:27:1|1:268412_A_C:405,27,0
superscaffold6	272511	.	TA	T	18804.2	.	ANN=T|intergenic_region|MODIFIER|(sp)_similar_to_Aminopeptidase_N-(nr)_similar_to_conserved_hypothetical_protein_[Culex_quinquefasciatus]|CLUMAR_CG020517-CLUMAR_CG020518|intergenic_region|CLUMAR_CG020517-CLUMAR_CG020518|||n.272512delA||||||	GT:AD:DP:GQ:PGT:PID:PL	1/1:0,12:12:36:.:.:453,36,0	1/1:1,8:9:20:.:.:127,20,0	1/1:1,8:9:19:.:.:135,19,0	0/1:9,2:11:11:.:.:18,0,11	0/0:9,0:9:0:.:.:0,0,87	0/1:6,7:13:99:0|1:272511_TA_T:234,0,102	0/0:22,0:22:31:.:.:0,31,496	0/1:6,5:11:99:0|1:272511_TA_T:191,0,232	1/1:0,10:10:30:.:.:188,30,0	0/0:25,0:25:4:.:.:0,4,513	0/1:6,3:9:10:.:.:35,0,10	0/0:18,0:18:11:.:.:0,11,361	1/1:3,7:10:13:.:.:117,13,0	1/1:0,12:12:35:.:.:225,35,0	0/0:13,0:13:39:.:.:0,39,335	0/0:14,0:14:20:.:.:0,20,297	1/1:6,4:10:1:.:.:56,1,0	0/0:20,0:20:33:.:.:0,33,468	1/1:6,7:13:9:.:.:114,9,0	0/0:18,0:18:6:.:.:0,6,369	0/1:7,2:9:7:.:.:23,0,7	0/0:11,0:11:6:.:.:0,6,241	1/1:0,21:21:62:.:.:401,62,0	1/1:0,12:12:35:.:.:229,35,0	0/0:17,0:17:51:.:.:0,51,451	1/1:4,5:9:5:.:.:78,5,0	0/0:11,0:11:33:.:.:0,33,294	0/1:4,1:5:6:.:.:9,0,6	1/1:9,9:18:11:.:.:133,11,0	0/1:6,3:9:29:.:.:29,0,244	1/1:4,4:8:4:.:.:64,4,0	1/1:4,3:7:1:.:.:43,1,0	0/0:35,0:35:99:.:.:0,99,850	0/0:13,0:13:36:.:.:0,36,540	0/1:5,6:11:99:0|1:272511_TA_T:237,0,220	0/1:1,15:16:1:0|1:272511_TA_T:669,0,1	0/0:11,0:11:0:.:.:0,0,186	0/1:4,5:9:86:0|1:272511_TA_T:163,0,86	1/1:0,23:23:68:.:.:431,68,0	1/1:0,4:4:11:.:.:73,11,0	0/0:19,0:19:31:.:.:0,31,444	0/0:11,0:11:33:.:.:0,33,269	1/1:0,18:18:54:1|1:272511_TA_T:707,54,0	1/1:0,3:3:4:.:.:49,4,0	0/1:6,5:11:99:0|1:272511_TA_T:177,0,132	1/1:0,9:9:27:.:.:168,27,0	1/1:0,3:3:9:.:.:57,9,0	0/0:13,0:13:17:.:.:0,17,284	0/0:9,0:9:24:.:.:0,24,360	1/1:9,9:18:11:.:.:191,11,0	1/1:0,10:10:29:.:.:184,29,0	0/0:20,0:20:8:.:.:0,8,409	0/1:3,3:6:3:.:.:40,0,3	0/0:19,0:19:35:.:.:0,35,434	0/0:34,0:34:50:.:.:0,50,769	1/1:1,15:16:37:.:.:265,37,0	1/1:8,7:15:8:.:.:106,8,0	1/1:1,3:4:5:.:.:47,5,0	0/1:8,2:10:8:.:.:17,0,8	1/1:1,9:10:28:.:.:193,28,0	1/1:0,11:11:33:.:.:231,33,0	0/0:18,0:18:32:.:.:0,32,410	0/0:15,0:15:0:.:.:0,0,275	1/1:2,10:12:26:.:.:184,26,0	1/1:0,17:17:51:.:.:524,51,0	0/1:5,2:7:62:0|1:272511_TA_T:62,0,95	1/1:0,8:8:23:.:.:133,23,0	1/1:0,17:17:50:.:.:314,50,0	1/1:1,15:16:46:.:.:411,46,0	0/0:13,0:13:13:.:.:0,13,279	0/0:29,0:29:14:.:.:0,14,590	1/1:7,8:15:3:.:.:110,3,0	0/0:14,0:14:42:.:.:0,42,368	1/1:6,12:18:22:.:.:440,22,0	0/0:4,0:4:12:.:.:0,12,96	0/0:19,0:19:51:.:.:0,51,765	1/1:0,8:8:24:.:.:142,24,0	0/0:12,0:12:30:.:.:0,30,450	0/0:13,0:13:13:.:.:0,13,288	1/1:2,10:12:26:.:.:172,26,0	1/1:1,5:6:13:.:.:83,13,0	0/1:7,7:14:99:0|1:272511_TA_T:256,0,146	1/1:0,10:10:30:.:.:409,30,0	0/0:24,0:24:20:.:.:0,20,510	1/1:0,18:18:53:.:.:327,53,0	1/1:10,10:20:11:.:.:156,11,0	1/1:4,7:11:9:.:.:114,9,0	0/0:7,0:7:21:.:.:0,21,171	1/1:2,22:24:66:.:.:972,66,0	0/0:18,0:18:51:.:.:0,51,765	1/1:1,13:14:36:.:.:221,36,0	1/1:4,15:19:37:.:.:253,37,0	1/1:0,18:18:53:.:.:340,53,0	1/1:8,9:17:12:.:.:143,12,0	1/1:0,13:13:38:.:.:244,38,0	0/0:13,0:13:39:.:.:0,39,317	0/0:18,0:18:6:.:.:0,6,368	1/1:0,9:9:27:.:.:248,27,0	1/1:0,11:11:32:.:.:202,32,0	0/1:9,4:13:99:0|1:272511_TA_T:128,0,207	0/0:6,0:6:18:.:.:0,18,148	1/1:0,13:13:38:.:.:245,38,0	1/1:0,10:10:30:.:.:189,30,0	0/0:27,0:27:33:.:.:0,33,590	0/0:13,0:13:14:.:.:0,14,278	0/0:18,0:18:54:.:.:0,54,445	1/1:1,6:7:12:.:.:101,12,0	0/0:21,0:21:0:.:.:0,0,408	1/1:1,6:7:16:.:.:110,16,0	1/1:0,9:9:27:.:.:172,27,0	0/0:16,0:16:45:.:.:0,45,675	0/0:31,0:31:50:.:.:0,50,708	1/1:10,7:17:2:.:.:90,2,0	1/1:3,8:11:17:.:.:137,17,0	0/0:10,0:10:30:.:.:0,30,257	0/0:13,0:13:30:.:.:0,30,450	1/1:0,9:9:26:.:.:159,26,0	0/0:12,0:12:10:.:.:0,10,257	1/1:4,11:15:21:.:.:151,21,0	0/1:7,4:11:1:.:.:41,0,1	1/1:5,6:11:9:.:.:77,9,0	0/0:14,0:14:39:.:.:0,39,585	0/0:15,0:15:45:.:.:0,45,380	1/1:7,10:17:13:.:.:132,13,0	0/0:22,0:22:43:.:.:0,43,518	0/0:8,0:8:24:.:.:0,24,205	0/0:14,0:14:0:.:.:0,0,245	0/0:20,0:20:34:.:.:0,34,458	0/0:9,0:9:24:.:.:0,24,360	0/1:7,4:11:1:.:.:40,0,1	0/0:27,0:27:0:.:.:0,0,383	0/0:21,0:21:39:.:.:0,39,480	0/0:19,0:19:31:.:.:0,31,418	0/0:13,0:13:39:.:.:0,39,313	0/0:14,0:14:42:.:.:0,42,347	0/0:16,0:16:3:.:.:0,3,309	0/0:16,0:16:25:.:.:0,25,362	0/0:15,0:15:45:.:.:0,45,384	0/0:9,0:9:27:.:.:0,27,230	1/1:0,13:13:37:.:.:213,37,0	1/1:0,23:23:70:.:.:721,70,0	1/1:0,9:9:26:.:.:131,26,0	1/1:0,21:21:63:1|1:272511_TA_T:882,63,0	1/1:7,11:18:16:.:.:161,16,0	1/1:7,7:14:8:.:.:98,8,0	0/1:16,3:19:21:.:.:21,0,21	0/1:13,5:18:10:.:.:45,0,10	1/1:2,11:13:28:.:.:174,28,0	0/1:5,1:6:5:.:.:7,0,5	1/1:1,9:10:24:.:.:130,24,0	1/1:5,14:19:30:.:.:221,30,0	1/1:7,17:24:38:.:.:265,38,0	1/1:0,16:16:47:.:.:316,47,0	0/0:16,0:16:0:.:.:0,0,294	0/0:22,0:22:0:.:.:0,0,405	1/1:7,8:15:7:.:.:99,7,0	1/1:0,19:19:55:.:.:379,55,0	0/0:19,0:19:9:.:.:0,9,389	0/1:7,4:12:6:.:.:41,0,6	1/1:11,8:19:3:.:.:105,3,0	0/0:37,0:37:37:.:.:0,37,808	1/1:3,20:23:52:.:.:346,52,0	1/1:6,5:11:1:.:.:51,1,0	0/1:14,2:16:6:.:.:6,0,19	0/1:7,4:11:2:.:.:43,0,2	0/1:8,2:12:9:.:.:9,0,15	0/0:11,0:11:30:.:.:0,30,450	0/0:20,0:20:8:.:.:0,8,397
superscaffold6	273478	.	T	C	34747.3	.	ANN=C|intron_variant|MODIFIER|(nr)_similar_to_conserved_hypothetical_protein_[Culex_quinquefasciatus]|CLUMAR_CG020518|transcript|CLUMAR_CG020518-RA|protein_coding|1/1|c.1442+19A>G||||||	GT:AD:DP:GQ:PGT:PID:PL	0/0:14,0:14:17:.:.:0,17,310	0/0:24,0:24:47:.:.:0,47,547	0/1:7,6:13:99:.:.:109,0,141	0/1:5,14:19:71:.:.:287,0,71	0/1:7,7:14:99:.:.:131,0,138	1/1:0,8:8:24:.:.:197,24,0	0/1:6,2:8:25:.:.:25,0,130	0/1:7,6:13:99:.:.:109,0,126	0/1:5,7:12:92:.:.:137,0,92	1/1:0,17:17:51:.:.:418,51,0	1/1:0,16:16:48:.:.:395,48,0	1/1:0,21:21:62:.:.:501,62,0	0/0:18,0:18:45:.:.:0,45,675	0/1:9,12:21:99:.:.:233,0,166	1/1:0,14:14:42:.:.:345,42,0	1/1:0,7:7:21:.:.:172,21,0	0/1:7,11:18:99:.:.:217,0,126	1/1:0,17:17:51:.:.:419,51,0	0/1:14,7:21:99:.:.:114,0,301	1/1:0,19:19:57:.:.:458,57,0	0/1:5,12:17:78:.:.:245,0,78	0/1:9,12:21:99:.:.:233,0,168	0/0:13,0:13:14:.:.:0,14,284	0/0:14,0:14:17:.:.:0,17,310	1/1:0,24:24:72:.:.:592,72,0	0/0:20,0:20:57:.:.:0,57,855	1/1:0,24:24:71:.:.:575,71,0	1/1:0,8:8:24:.:.:197,24,0	0/1:7,11:18:99:.:.:217,0,126	0/1:11,7:18:99:.:.:119,0,218	0/1:6,16:22:92:.:.:334,0,92	0/0:7,0:7:21:.:.:0,21,171	1/1:0,17:17:51:.:.:419,51,0	1/1:0,14:14:42:.:.:345,42,0	0/1:9,15:24:99:.:.:298,0,159	0/0:18,0:18:30:.:.:0,30,397	0/1:6,7:13:99:.:.:134,0,116	1/1:1,13:14:16:.:.:295,16,0	0/1:11,8:19:99:.:.:140,0,225	0/1:10,4:14:57:0|1:273478_T_C:57,0,350	1/1:0,16:16:47:.:.:379,47,0	1/1:0,10:10:30:.:.:246,30,0	0/0:11,0:11:8:.:.:0,8,233	0/1:9,6:15:99:.:.:103,0,183	1/1:0,21:21:63:.:.:518,63,0	0/1:7,8:15:99:.:.:152,0,134	0/1:3,4:7:56:.:.:78,0,56	1/1:1,22:23:43:.:.:516,43,0	1/1:0,11:11:33:.:.:271,33,0	0/0:15,0:15:20:.:.:0,20,336	0/0:15,0:15:45:.:.:0,45,368	1/1:0,17:17:51:.:.:419,51,0	0/1:12,5:17:73:.:.:73,0,245	1/1:0,18:18:54:.:.:433,54,0	0/1:11,5:16:75:.:.:75,0,234	0/1:4,6:10:73:.:.:118,0,73	0/1:3,9:12:41:.:.:176,0,41	0/1:4,8:12:67:.:.:160,0,67	1/1:0,11:11:33:.:.:249,33,0	0/1:9,5:14:81:.:.:81,0,180	0/0:15,0:15:20:.:.:0,20,336	1/1:0,18:18:54:.:.:443,54,0	1/1:0,18:18:54:.:.:443,54,0	0/0:25,0:25:0:.:.:0,0,440	0/0:18,0:18:45:.:.:0,45,675	1/1:0,14:14:42:.:.:345,42,0	0/1:4,6:10:65:.:.:118,0,65	0/0:5,0:5:0:.:.:0,0,78	0/0:12,0:12:33:.:.:0,33,495	1/1:0,10:10:30:.:.:244,30,0	1/1:0,20:20:60:.:.:493,60,0	0/0:15,0:15:42:.:.:0,42,630	1/1:0,10:10:30:.:.:246,30,0	1/1:0,11:11:33:.:.:270,33,0	0/1:3,7:10:47:.:.:142,0,47	1/1:0,8:8:24:.:.:197,24,0	1/1:1,14:15:19:.:.:319,19,0	1/1:0,9:9:27:.:.:222,27,0	0/1:10,11:21:99:0|1:273472_G_A:249,0,194	0/1:13,4:17:48:.:.:48,0,266	0/1:6,7:13:99:.:.:121,0,115	1/1:0,15:15:45:.:.:370,45,0	1/1:0,9:9:27:.:.:222,27,0	1/1:0,19:19:56:.:.:451,56,0	0/1:10,5:15:79:.:.:79,0,196	1/1:0,22:22:66:.:.:543,66,0	0/1:13,7:20:99:.:.:111,0,263	1/1:0,11:11:33:.:.:269,33,0	0/1:11,2:13:10:.:.:10,0,229	1/1:0,11:11:33:.:.:271,33,0	0/1:15,8:23:99:.:.:128,0,326	0/0:17,0:17:5:.:.:0,5,336	0/0:17,0:17:26:.:.:0,26,387	0/1:16,19:35:99:0|1:273478_T_C:382,0,565	0/1:8,10:18:99:.:.:193,0,151	1/1:0,13:13:39:.:.:321,39,0	1/1:0,18:18:54:.:.:444,54,0	0/0:16,0:16:48:.:.:0,48,396	0/0:16,0:16:48:.:.:0,48,396	1/1:1,11:12:10:.:.:230,10,0	1/1:0,9:9:27:.:.:222,27,0	0/1:8,6:14:99:.:.:106,0,163	0/0:25,0:25:72:.:.:0,72,1080	0/1:11,13:24:99:.:.:248,0,210	1/1:0,11:11:33:.:.:271,33,0	1/1:0,25:25:75:.:.:615,75,0	1/1:0,24:24:72:.:.:591,72,0	1/1:0,24:24:72:.:.:570,72,0	0/1:5,5:10:93:.:.:93,0,98	0/0:12,0:12:33:.:.:0,33,495	1/1:0,21:21:63:.:.:506,63,0	0/1:10,7:17:99:.:.:121,0,195	0/1:10,7:17:99:.:.:121,0,206	0/1:9,6:15:99:.:.:103,0,186	1/1:0,17:17:51:.:.:419,51,0	1/1:1,13:14:28:.:.:314,28,0	0/1:7,9:16:99:.:.:174,0,121	1/1:0,18:18:54:.:.:442,54,0	1/1:0,9:9:27:.:.:222,27,0	1/1:1,12:13:13:.:.:270,13,0	0/1:12,13:25:99:.:.:235,0,227	1/1:0,20:20:59:.:.:478,59,0	1/1:0,12:12:36:.:.:296,36,0	0/1:7,10:17:99:.:.:195,0,129	1/1:0,19:19:57:.:.:467,57,0	1/1:0,16:16:48:.:.:394,48,0	1/1:0,16:16:48:.:.:383,48,0	1/1:0,18:18:54:.:.:444,54,0	1/1:0,11:11:33:.:.:270,33,0	0/1:6,3:9:47:.:.:47,0,127	1/1:0,15:15:45:.:.:368,45,0	1/1:0,23:23:69:.:.:564,69,0	1/1:0,18:18:54:.:.:433,54,0	1/1:0,13:13:39:.:.:310,39,0	1/1:0,20:20:60:.:.:492,60,0	1/1:0,5:5:15:.:.:123,15,0	1/1:0,18:18:54:.:.:441,54,0	1/1:0,22:22:66:.:.:541,66,0	1/1:0,7:7:21:.:.:172,21,0	0/0:25,0:25:26:.:.:0,26,542	1/1:1,13:14:17:.:.:296,17,0	0/1:3,5:8:50:.:.:99,0,50	0/0:19,0:19:51:.:.:0,51,765	0/0:19,0:19:57:.:.:0,57,469	0/0:11,0:11:33:.:.:0,33,271	0/1:12,6:18:94:.:.:94,0,254	0/1:10,6:16:99:.:.:100,0,209	0/0:15,0:15:0:.:.:0,0,292	0/0:7,0:7:18:.:.:0,18,270	0/0:7,0:7:0:.:.:0,0,79	0/1:10,9:19:99:.:.:163,0,196	0/1:13,13:26:99:.:.:241,0,264	0/0:17,0:17:51:.:.:0,51,420	1/1:0,13:13:39:.:.:320,39,0	0/0:10,0:10:0:.:.:0,0,155	0/1:5,9:14:86:.:.:180,0,86	0/0:22,0:22:16:.:.:0,16,459	1/1:0,5:5:15:.:.:123,15,0	0/1:8,7:15:99:.:.:128,0,164	0/0:20,0:20:57:.:.:0,57,855	0/1:6,9:15:99:.:.:177,0,109	0/1:14,17:31:99:.:.:315,0,265	0/1:3,5:8:55:.:.:99,0,55	0/0:16,0:16:23:.:.:0,23,358	0/0:17,0:17:2:.:.:0,2,337	0/1:11,11:22:99:.:.:205,0,213	0/1:8,8:16:99:.:.:149,0,157	1/1:0,13:13:39:.:.:320,39,0
superscaffold6	276471	.	A	T	22815.0	.	ANN=T|intergenic_region|MODIFIER|(nr)_similar_to_conserved_hypothetical_protein_[Culex_quinquefasciatus]-(sp)_putative_Glucoside_xylosyltransferase_1|CLUMAR_CG020518-CLUMAR_CG020519|intergenic_region|CLUMAR_CG020518-CLUMAR_CG020519|||n.276471A>T||||||	GT:AD:DP:GQ:PGT:PID:PL	0/0:13,0:13:13:.:.:0,13,280	0/0:7,0:7:21:.:.:0,21,174	0/0:12,0:12:10:.:.:0,10,253	0/0:21,0:21:11:.:.:0,11,436	0/1:7,7:14:99:.:.:136,0,120	1/1:1,18:19:32:.:.:425,32,0	1/1:0,9:9:27:.:.:215,27,0	1/1:0,15:15:45:.:.:369,45,0	0/1:9,6:15:99:.:.:144,0,337	1/1:0,17:17:51:.:.:441,51,0	1/1:0,17:17:51:.:.:445,51,0	0/0:10,0:10:30:.:.:0,30,249	0/1:11,8:19:99:.:.:137,0,221	0/0:17,0:17:51:.:.:0,51,433	0/1:12,8:20:99:.:.:140,0,185	0/0:16,0:16:39:.:.:0,39,585	0/0:6,0:6:18:.:.:0,18,154	0/1:3,10:13:10:.:.:225,0,10	0/0:22,0:22:57:.:.:0,57,855	0/1:7,8:15:99:.:.:138,0,240	1/1:0,11:11:33:.:.:279,33,0	0/1:2,2:4:40:0|1:276471_A_T:40,0,74	0/0:9,0:9:27:.:.:0,27,229	0/0:18,0:18:54:.:.:0,54,469	0/0:17,0:17:51:.:.:0,51,442	0/0:8,0:8:24:.:.:0,24,198	0/1:3,9:12:42:.:.:187,0,42	1/1:1,15:16:25:.:.:363,25,0	0/0:22,0:22:41:.:.:0,41,513	0/0:12,0:12:36:.:.:0,36,306	0/0:11,0:11:33:.:.:0,33,272	0/0:4,0:4:12:.:.:0,12,99	1/1:0,20:20:60:.:.:515,60,0	1/1:0,21:21:63:.:.:520,63,0	0/0:4,0:4:12:.:.:0,12,95	0/0:13,0:13:39:.:.:0,39,318	1/1:0,5:5:15:.:.:127,15,0	1/1:1,8:9:2:.:.:167,2,0	0/0:24,0:24:72:.:.:0,72,628	0/1:12,9:21:99:.:.:172,0,239	1/1:0,13:13:39:.:.:335,39,0	1/1:0,16:16:48:.:.:393,48,0	0/0:13,0:13:0:.:.:0,0,219	0/0:15,0:15:19:.:.:0,19,331	0/1:3,12:15:32:.:.:248,0,32	0/0:13,0:13:39:.:.:0,39,331	0/0:6,0:6:18:.:.:0,18,146	1/1:0,12:12:36:.:.:304,36,0	1/1:0,13:13:39:.:.:330,39,0	1/1:1,10:11:8:.:.:228,8,0	0/0:14,0:14:42:.:.:0,42,360	0/1:3,13:16:29:.:.:282,0,29	0/0:23,0:23:46:.:.:0,46,529	1/1:1,8:9:2:.:.:182,2,0	0/1:3,5:8:48:.:.:104,0,48	0/0:19,0:19:31:.:.:0,31,433	0/1:3,5:8:52:.:.:103,0,52	0/1:4,11:15:55:.:.:235,0,55	0/1:14,11:25:99:.:.:192,0,237	0/0:16,0:16:48:.:.:0,48,390	0/0:19,0:19:57:.:.:0,57,482	0/1:8,4:12:65:.:.:65,0,162	1/1:0,23:23:69:.:.:571,69,0	0/0:9,0:9:27:.:.:0,27,232	0/0:15,0:15:45:.:.:0,45,385	0/1:2,8:10:9:.:.:172,0,9	0/0:16,0:16:25:.:.:0,25,359	0/0:12,0:12:36:.:.:0,36,305	0/0:18,0:18:54:.:.:0,54,449	0/1:2,7:9:23:.:.:152,0,23	1/1:2,19:21:22:.:.:436,22,0	0/0:13,0:13:0:.:.:0,0,230	0/1:3,6:9:49:.:.:114,0,49	1/1:0,10:10:30:.:.:254,30,0	1/1:0,9:9:27:.:.:220,27,0	0/0:17,0:17:48:.:.:0,48,720	0/1:8,8:16:99:.:.:155,0,138	1/1:1,11:12:11:.:.:255,11,0	0/1:4,6:10:71:.:.:123,0,71	0/0:19,0:19:0:.:.:0,0,283	0/1:11,3:14:35:.:.:35,0,229	0/1:5,16:21:56:.:.:350,0,56	0/1:3,5:8:52:.:.:103,0,52	1/1:0,14:14:42:.:.:354,42,0	0/1:12,4:16:57:.:.:57,0,237	0/0:22,0:22:66:.:.:0,66,564	1/1:0,15:15:45:.:.:360,45,0	1/1:0,16:16:47:.:.:360,47,0	0/0:17,0:17:48:.:.:0,48,720	0/1:5,5:10:94:.:.:94,0,96	1/1:0,26:26:78:.:.:658,78,0	0/0:9,0:9:27:.:.:0,27,229	0/0:21,0:21:63:.:.:0,63,528	0/0:33,0:33:99:.:.:0,99,833	0/0:19,0:19:57:.:.:0,57,481	1/1:0,12:12:36:.:.:313,36,0	0/1:7,8:15:99:.:.:146,0,133	0/1:11,8:19:99:.:.:147,0,211	0/1:6,4:10:36:.:.:36,0,123	1/1:1,16:17:26:.:.:387,26,0	1/1:0,11:11:33:.:.:280,33,0	0/1:6,6:12:99:.:.:119,0,215	0/0:17,0:17:28:.:.:0,28,387	0/1:2,2:4:37:.:.:39,0,37	1/1:0,17:17:51:.:.:432,51,0	1/1:0,11:11:33:.:.:279,33,0	0/1:2,13:15:5:.:.:285,0,5	0/1:5,7:12:95:.:.:142,0,95	0/0:11,0:11:30:.:.:0,30,450	0/0:18,0:18:51:.:.:0,51,765	1/1:0,22:22:66:.:.:544,66,0	1/1:0,26:26:78:.:.:673,78,0	1/1:0,11:11:33:.:.:268,33,0	0/0:13,0:13:0:.:.:0,0,231	1/1:0,14:14:42:.:.:354,42,0	0/1:4,8:12:65:.:.:166,0,65	0/0:8,0:8:24:.:.:0,24,201	0/0:3,0:3:9:.:.:0,9,74	1/1:0,20:20:60:.:.:493,60,0	0/1:2,10:12:6:.:.:214,0,6	0/1:4,17:21:35:.:.:332,0,35	0/1:3,10:13:36:.:.:207,0,36	0/1:2,4:6:31:.:.:81,0,31	0/0:11,0:11:7:.:.:0,7,230	0/1:4,3:7:55:.:.:55,0,75	0/1:2,4:6:18:.:.:83,0,18	0/0:21,2:23:18:.:.:0,18,457	0/1:5,5:10:84:.:.:84,0,94	0/0:8,0:8:24:.:.:0,24,206	0/1:6,4:10:70:.:.:70,0,119	0/1:9,8:17:99:.:.:150,0,165	./.:0,0:0:.:.:.:0,0,0	1/1:0,23:23:69:.:.:564,69,0	0/1:1,7:8:1:.:.:153,0,1	0/0:21,0:21:9:.:.:0,9,432	0/0:9,0:9:27:.:.:0,27,221	0/0:10,0:10:5:.:.:0,5,207	1/1:0,18:18:54:.:.:436,54,0	0/0:11,0:11:33:.:.:0,33,277	0/0:11,0:11:0:.:.:0,0,178	1/1:1,16:17:25:.:.:354,25,0	1/1:1,13:14:16:.:.:281,16,0	0/0:11,0:11:33:.:.:0,33,275	0/0:15,0:15:19:.:.:0,19,333	0/1:17,10:27:99:.:.:173,0,322	0/0:15,0:15:39:.:.:0,39,585	0/1:8,8:16:99:.:.:143,0,149	0/1:5,9:14:82:.:.:183,0,82	0/0:10,0:10:30:.:.:0,30,244	0/0:22,0:22:14:.:.:0,14,463	0/0:17,0:17:48:.:.:0,48,720	0/1:9,18:27:99:.:.:364,0,131	0/0:24,0:24:72:.:.:0,72,609	1/1:2,18:20:12:.:.:406,12,0	0/1:7,10:17:99:.:.:178,0,111	0/0:9,0:9:1:.:.:0,1,181	0/0:7,0:7:0:.:.:0,0,127	0/1:9,6:15:95:.:.:95,0,176	0/0:13,0:13:0:.:.:0,0,232	0/1:1,5:6:7:.:.:106,0,7	0/0:19,0:19:54:.:.:0,54,810	0/1:12,8:20:99:.:.:145,0,217	0/0:12,0:12:30:.:.:0,30,450	0/1:7,5:12:91:.:.:91,0,134	0/0:15,0:15:45:.:.:0,45,371	1/1:0,12:12:36:.:.:303,36,0	1/1:1,10:11:10:.:.:227,10,0	0/0:17,0:17:0:.:.:0,0,330
superscaffold6	277353	.	C	T	23879.2	.	ANN=T|synonymous_variant|LOW|(sp)_putative_Glucoside_xylosyltransferase_1|CLUMAR_CG020519|transcript|CLUMAR_CG020519-RA|protein_coding|1/2|c.477C>T|p.Ile159Ile|566/1169|477/1080|159/359||	GT:AD:DP:GQ:PGT:PID:PL	0/0:19,0:19:54:.:.:0,54,810	0/1:8,4:12:60:.:.:60,0,149	0/0:19,0:19:5:.:.:0,5,363	0/0:26,0:26:52:.:.:0,52,586	0/1:9,4:13:62:.:.:62,0,181	1/1:1,17:18:30:.:.:401,30,0	0/1:2,13:15:4:.:.:277,0,4	1/1:0,13:13:39:.:.:318,39,0	0/0:12,0:12:30:.:.:0,30,450	0/0:40,0:40:99:.:.:0,105,1122	0/0:18,0:18:45:.:.:0,45,675	0/0:30,0:30:75:.:.:0,75,1125	0/1:20,10:30:99:.:.:162,0,401	0/0:26,0:26:69:.:.:0,69,1035	0/0:24,0:24:72:.:.:0,72,616	0/0:23,0:23:57:.:.:0,57,855	0/0:17,0:17:51:.:.:0,51,444	0/0:22,0:22:63:.:.:0,63,544	0/0:19,0:19:54:.:.:0,54,810	0/0:26,0:26:69:.:.:0,69,1035	0/0:27,0:27:72:.:.:0,72,1080	0/0:32,0:32:81:.:.:0,81,1215	0/0:23,0:23:66:.:.:0,66,990	0/0:37,0:37:99:.:.:0,105,909	0/0:14,0:14:39:.:.:0,39,585	0/0:22,0:22:63:.:.:0,63,576	0/0:28,0:28:81:.:.:0,81,1215	0/0:17,0:17:48:.:.:0,48,720	0/0:26,0:26:72:.:.:0,72,643	0/0:24,0:24:72:.:.:0,72,590	0/0:19,0:19:54:.:.:0,54,810	0/0:15,0:15:45:.:.:0,45,371	1/1:0,29:29:86:.:.:717,86,0	1/1:0,21:21:62:.:.:514,62,0	0/0:29,0:29:10:.:.:0,10,566	0/0:29,0:29:61:.:.:0,61,667	0/1:9,5:14:86:.:.:86,0,167	1/1:0,19:19:57:.:.:479,57,0	0/0:20,0:20:60:.:.:0,60,493	0/1:6,13:19:90:.:.:271,0,90	1/1:0,22:22:65:.:.:523,65,0	1/1:0,11:11:33:.:.:261,33,0	0/0:21,0:21:60:.:.:0,60,900	0/0:27,0:27:55:.:.:0,55,617	0/1:8,10:18:99:.:.:189,0,132	0/0:27,0:27:55:.:.:0,55,614	0/0:8,0:8:24:.:.:0,24,198	1/1:0,14:14:42:.:.:353,42,0	1/1:2,25:27:32:.:.:578,32,0	0/0:23,0:23:43:.:.:0,43,514	0/0:11,0:11:33:.:.:0,33,272	0/0:19,0:19:54:.:.:0,54,810	0/0:22,0:22:57:.:.:0,57,855	1/1:0,21:21:63:.:.:527,63,0	0/1:10,3:13:37:.:.:37,0,206	0/0:23,0:23:46:.:.:0,46,521	0/1:7,8:15:99:.:.:156,0,126	0/0:20,0:20:60:.:.:0,60,486	0/1:8,10:18:99:.:.:198,0,140	0/0:21,0:21:37:.:.:0,37,466	0/0:15,0:15:36:.:.:0,36,540	1/1:0,24:24:72:.:.:601,72,0	1/1:0,19:19:57:.:.:479,57,0	0/0:36,0:36:99:.:.:0,99,1485	0/0:25,0:25:72:.:.:0,72,1080	0/1:10,7:17:99:.:.:126,0,192	0/0:18,0:18:2:.:.:0,2,344	0/0:21,0:21:60:.:.:0,60,519	0/0:21,0:21:60:.:.:0,60,519	0/0:18,0:18:28:.:.:0,28,395	0/0:16,0:16:0:.:.:0,0,293	0/0:14,0:14:42:.:.:0,42,346	0/1:9,23:32:99:.:.:499,0,124	0/1:8,8:16:99:.:.:152,0,133	1/1:0,12:12:36:.:.:296,36,0	0/0:21,0:21:60:.:.:0,60,900	0/1:13,8:21:99:.:.:137,0,254	0/1:7,12:19:99:.:.:245,0,114	0/1:11,4:15:55:.:.:55,0,214	0/0:15,0:15:19:.:.:0,19,320	0/0:20,0:20:51:.:.:0,51,765	0/1:12,12:24:99:.:.:231,0,209	0/1:8,7:15:99:.:.:134,0,141	1/1:0,15:15:45:.:.:374,45,0	0/1:7,8:15:99:.:.:157,0,125	0/1:6,16:22:80:.:.:322,0,80	1/1:0,25:25:74:.:.:630,74,0	1/1:0,19:19:57:.:.:480,57,0	0/0:21,0:21:37:.:.:0,37,461	0/0:17,0:17:33:.:.:0,33,495	1/1:1,20:21:38:.:.:484,38,0	0/0:25,0:25:51:.:.:0,51,570	0/1:11,8:19:99:.:.:145,0,213	0/0:34,0:34:90:.:.:0,90,1350	0/0:27,0:27:31:.:.:0,31,569	1/1:0,19:19:56:.:.:443,56,0	1/1:0,16:16:48:.:.:389,48,0	0/0:26,2:28:33:.:.:0,33,586	0/0:17,0:17:25:.:.:0,25,370	1/1:0,21:21:63:.:.:527,63,0	1/1:0,16:16:47:.:.:384,47,0	0/1:7,10:17:99:.:.:202,0,121	0/0:21,0:21:60:.:.:0,60,900	0/0:22,0:22:40:.:.:0,40,494	1/1:0,15:15:45:.:.:379,45,0	1/1:0,10:10:30:.:.:243,30,0	0/1:13,11:24:99:.:.:188,0,237	0/1:10,10:20:99:.:.:195,0,187	0/0:17,0:17:48:.:.:0,48,720	0/0:21,0:21:57:.:.:0,57,855	1/1:0,24:24:72:.:.:587,72,0	1/1:0,19:19:57:.:.:464,57,0	0/1:17,14:31:99:.:.:259,0,323	0/0:26,0:26:53:.:.:0,53,594	1/1:1,18:19:31:.:.:388,31,0	0/1:12,8:20:99:.:.:122,0,234	0/0:17,0:17:48:.:.:0,48,720	0/0:20,0:20:60:.:.:0,60,494	1/1:0,17:17:51:.:.:425,51,0	0/1:5,4:9:74:.:.:74,0,75	0/1:8,9:17:99:.:.:172,0,135	0/1:14,12:26:99:.:.:223,0,264	0/1:6,8:14:99:.:.:157,0,104	0/0:22,0:22:63:.:.:0,63,945	0/1:11,4:15:56:.:.:56,0,223	0/1:10,9:19:99:.:.:169,0,188	0/0:33,0:33:0:.:.:0,0,613	0/1:13,9:22:99:.:.:158,0,251	1/1:0,16:16:48:.:.:402,48,0	0/1:12,10:22:99:.:.:184,0,227	0/1:7,8:15:99:.:.:140,0,125	0/0:20,0:20:57:.:.:0,57,855	1/1:0,24:24:72:1|1:277343_C_A:798,72,0	1/1:0,22:22:66:.:.:549,66,0	0/0:24,0:24:20:.:.:0,20,492	0/1:8,8:16:99:.:.:152,0,147	0/0:17,0:17:0:.:.:0,0,269	1/1:0,21:21:63:.:.:523,63,0	0/0:24,0:24:60:.:.:0,60,900	0/1:27,5:32:30:.:.:30,0,564	0/1:10,3:13:36:.:.:36,0,205	1/1:1,12:13:15:.:.:269,15,0	0/0:23,0:23:43:.:.:0,43,509	0/1:12,11:23:99:.:.:207,0,223	0/1:17,13:30:99:.:.:235,0,324	0/0:16,0:16:48:.:.:0,48,396	0/1:10,10:20:99:.:.:192,0,164	0/1:12,15:27:99:.:.:302,0,195	0/0:28,0:28:61:.:.:0,61,645	0/0:11,0:11:33:.:.:0,33,272	0/0:17,0:17:45:.:.:0,45,675	0/1:7,7:14:99:.:.:134,0,129	0/0:22,0:22:63:.:.:0,63,945	0/1:9,12:21:99:.:.:238,0,156	0/0:18,0:18:51:.:.:0,51,765	0/0:24,0:24:21:.:.:0,21,493	0/0:19,0:19:5:.:.:0,5,368	0/1:11,9:20:99:.:.:167,0,208	0/0:23,0:23:66:.:.:0,66,568	1/1:0,31:31:93:.:.:782,93,0	0/0:24,0:24:72:.:.:0,72,593	0/1:25,14:39:99:.:.:235,0,473	0/0:13,0:13:0:.:.:0,0,220	0/1:21,8:29:99:.:.:108,0,416	0/0:24,0:24:46:.:.:0,46,543	1/1:0,22:22:66:.:.:554,66,0	0/1:21,18:39:99:.:.:296,0,395	0/1:10,11:21:99:.:.:211,0,180
superscaffold6	279701	.	G	A	8293.27	.	ANN=A|intergenic_region|MODIFIER|(sp)_putative_Dihydroorotate_dehydrogenase_(quinone)-(sp)_putative_Protein_MTO1_homolog|CLUMAR_CG020520-CLUMAR_CG020521|intergenic_region|CLUMAR_CG020520-CLUMAR_CG020521|||n.279701G>A||||||	GT:AD:DP:GQ:PGT:PID:PL	0/1:8,6:14:99:.:.:102,0,140	0/1:9,5:14:85:.:.:85,0,169	0/1:5,14:19:55:.:.:298,0,55	0/0:12,0:12:16:.:.:0,16,248	0/0:12,0:12:30:.:.:0,30,450	0/0:8,0:8:1:.:.:0,1,147	0/0:16,0:16:48:.:.:0,48,392	0/0:12,0:12:36:.:.:0,36,294	0/1:8,8:16:99:0|1:279701_G_A:286,0,312	1/1:0,14:14:42:.:.:352,42,0	1/1:0,23:23:69:.:.:589,69,0	0/0:16,0:16:39:.:.:0,39,585	0/1:10,8:18:99:.:.:142,0,191	0/1:17,8:25:99:.:.:128,0,343	0/1:13,7:20:99:.:.:110,0,245	0/0:7,0:7:21:.:.:0,21,168	0/0:16,0:16:48:.:.:0,48,396	0/1:4,8:12:62:.:.:167,0,62	0/0:8,0:8:0:.:.:0,0,74	0/1:6,2:8:27:.:.:27,0,123	0/1:3,5:8:50:.:.:107,0,50	0/1:9,3:12:25:.:.:25,0,185	0/1:7,4:11:67:.:.:67,0,139	0/0:16,0:16:48:.:.:0,48,396	0/0:11,0:11:6:.:.:0,6,217	0/0:26,0:26:72:.:.:0,72,1080	0/1:6,3:9:46:.:.:46,0,120	1/1:0,9:9:27:.:.:232,27,0	0/0:13,0:13:16:.:.:0,16,271	0/0:16,0:16:42:.:.:0,42,630	0/0:13,0:13:36:.:.:0,36,540	0/1:2,5:7:28:.:.:106,0,28	0/0:29,0:29:52:.:.:0,52,648	0/0:10,0:10:30:.:.:0,30,244	0/1:9,9:18:99:.:.:172,0,142	0/1:10,8:18:99:.:.:117,0,181	0/0:19,0:19:57:.:.:0,57,495	0/0:11,0:11:30:.:.:0,30,450	0/0:12,0:12:36:.:.:0,36,295	0/1:5,6:11:90:.:.:116,0,90	0/0:18,0:18:48:.:.:0,48,720	0/0:20,0:20:54:.:.:0,54,810	0/1:6,5:11:94:.:.:94,0,105	1/1:2,27:29:38:.:.:654,38,0	0/0:10,0:10:30:.:.:0,30,247	0/0:19,0:19:57:.:.:0,57,475	1/1:0,10:10:30:.:.:233,30,0	0/0:17,0:17:48:.:.:0,48,720	0/0:15,0:15:42:.:.:0,42,630	0/0:19,0:19:35:.:.:0,35,422	0/1:2,5:7:28:.:.:106,0,28	0/0:7,0:7:18:.:.:0,18,270	0/0:29,0:29:81:.:.:0,81,1215	0/0:17,0:17:45:.:.:0,45,675	0/0:14,0:14:39:.:.:0,39,585	0/1:6,3:9:50:.:.:50,0,104	0/0:17,0:17:51:.:.:0,51,411	0/0:5,0:5:12:.:.:0,12,180	1/1:0,18:18:53:.:.:414,53,0	0/0:17,0:17:48:.:.:0,48,720	0/0:18,0:18:2:.:.:0,2,344	0/0:10,0:10:30:.:.:0,30,244	0/0:11,0:11:24:.:.:0,24,360	1/1:2,28:30:41:.:.:683,41,0	1/1:0,22:22:66:.:.:543,66,0	0/0:14,0:14:42:.:.:0,42,346	0/0:14,0:14:20:.:.:0,20,297	0/0:11,0:11:33:.:.:0,33,272	0/0:20,0:20:8:.:.:0,8,391	0/0:12,0:12:30:.:.:0,30,450	0/0:15,0:15:45:.:.:0,45,368	0/1:5,3:8:52:.:.:52,0,99	0/0:19,0:19:57:.:.:0,57,464	0/0:22,0:22:66:.:.:0,66,544	0/0:12,0:12:36:.:.:0,36,294	0/0:10,0:10:30:.:.:0,30,247	0/0:23,0:23:66:.:.:0,66,990	0/0:19,0:19:54:.:.:0,54,810	0/0:3,0:3:6:.:.:0,6,90	0/1:8,11:19:99:0|1:279686_C_T:437,0,333	0/0:13,0:13:13:.:.:0,13,268	0/0:10,0:10:27:.:.:0,27,405	0/1:3,11:14:32:.:.:236,0,32	0/0:13,0:13:39:.:.:0,39,309	0/1:6,8:14:99:.:.:160,0,105	0/1:10,8:18:99:.:.:150,0,182	0/0:15,0:15:39:.:.:0,39,585	0/0:31,0:31:87:.:.:0,87,1305	1/1:1,12:13:15:.:.:274,15,0	0/0:9,0:9:21:.:.:0,21,315	0/0:23,0:23:22:.:.:0,22,473	0/1:6,9:15:99:.:.:184,0,102	0/0:18,0:18:54:.:.:0,54,443	0/0:11,0:11:27:.:.:0,27,405	0/0:25,0:25:23:.:.:0,23,517	0/0:19,0:19:54:.:.:0,54,810	0/0:16,0:16:45:.:.:0,45,675	0/1:7,6:13:99:.:.:117,0,133	1/1:0,10:10:30:.:.:256,30,0	0/0:9,0:9:27:.:.:0,27,221	0/0:13,0:13:39:.:.:0,39,318	0/1:9,4:13:63:.:.:63,0,182	0/1:7,5:12:91:.:.:91,0,136	0/0:15,0:15:39:.:.:0,39,585	0/0:13,0:13:39:.:.:0,39,315	0/0:14,0:14:42:.:.:0,42,356	0/0:23,0:23:60:.:.:0,60,900	0/0:27,0:27:78:.:.:0,78,1170	0/0:10,0:10:30:.:.:0,30,247	0/0:10,0:10:30:.:.:0,30,244	0/0:20,0:20:60:.:.:0,60,518	0/0:20,0:20:38:.:.:0,38,448	0/1:9,14:23:99:.:.:286,0,150	1/1:1,19:20:35:.:.:445,35,0	0/0:20,0:20:60:.:.:0,60,495	0/0:12,0:12:36:.:.:0,36,297	0/1:2,2:4:23:.:.:36,0,23	0/0:10,0:10:30:.:.:0,30,247	0/0:20,0:20:54:.:.:0,54,810	0/0:13,0:13:16:.:.:0,16,275	0/0:9,0:9:27:.:.:0,27,222	0/0:17,0:17:48:.:.:0,48,720	0/0:12,0:12:36:.:.:0,36,291	0/0:15,0:15:45:.:.:0,45,368	0/0:24,0:24:69:.:.:0,69,1035	0/0:21,0:21:60:.:.:0,60,516	0/0:29,0:29:62:.:.:0,62,668	0/0:16,0:16:42:.:.:0,42,630	0/0:5,0:5:12:.:.:0,12,180	0/0:20,0:20:54:.:.:0,54,810	0/0:25,0:25:72:.:.:0,72,614	0/0:17,0:17:28:.:.:0,28,370	0/0:23,0:23:69:.:.:0,69,565	0/0:7,0:7:21:.:.:0,21,173	0/0:21,0:21:40:.:.:0,40,469	0/0:16,0:16:48:.:.:0,48,393	0/0:9,0:9:24:.:.:0,24,360	0/0:28,0:28:81:.:.:0,81,1215	0/0:7,0:7:21:.:.:0,21,170	0/0:32,0:32:81:.:.:0,81,1215	0/0:12,0:12:36:.:.:0,36,293	0/0:15,0:15:45:.:.:0,45,367	0/0:17,0:17:51:.:.:0,51,414	0/0:20,0:20:57:.:.:0,57,855	0/0:14,0:14:39:.:.:0,39,585	0/0:19,0:19:57:.:.:0,57,467	0/0:23,0:23:66:.:.:0,66,990	0/0:16,0:16:48:.:.:0,48,395	0/0:19,0:19:57:.:.:0,57,464	0/0:11,0:11:33:.:.:0,33,272	0/0:23,0:23:46:.:.:0,46,521	0/0:16,0:16:48:.:.:0,48,393	0/0:12,0:12:33:.:.:0,33,495	0/0:8,0:8:24:.:.:0,24,194	0/0:17,0:17:42:.:.:0,42,630	0/0:24,0:24:51:.:.:0,51,540	0/0:17,0:17:45:.:.:0,45,675	0/0:28,0:28:81:.:.:0,81,1215	0/0:23,0:23:20:.:.:0,20,465	0/0:25,0:25:51:.:.:0,51,566	0/0:17,0:17:51:.:.:0,51,420	0/0:34,0:34:87:.:.:0,87,1305	0/0:8,0:8:3:.:.:0,3,152	0/0:15,0:15:42:.:.:0,42,630	0/0:14,0:14:16:.:.:0,16,290	0/0:12,0:12:10:.:.:0,10,244	0/0:10,0:10:27:.:.:0,27,405	0/0:14,0:14:42:.:.:0,42,340
superscaffold6	299045	.	C	T	26943.2	.	ANN=T|intron_variant|MODIFIER|(sp)_putative_RNA-binding_protein_MEX3A|CLUMAR_CG020525|transcript|CLUMAR_CG020525-RA|protein_coding|1/2|c.419-1393G>A||||||	GT:AD:DP:GQ:PGT:PID:PL	0/1:9,11:20:99:.:.:203,0,148	0/0:26,0:26:32:.:.:0,32,563	0/0:39,0:39:0:.:.:0,0,715	1/1:2,37:39:68:.:.:896,68,0	1/1:0,21:21:63:.:.:532,63,0	1/1:0,25:25:75:.:.:639,75,0	0/1:11,7:18:99:.:.:126,0,184	0/1:19,6:25:76:.:.:76,0,379	0/0:33,0:33:77:.:.:0,77,781	0/0:29,0:29:84:.:.:0,84,1260	0/0:29,0:29:64:.:.:0,64,667	0/0:36,0:36:99:.:.:0,102,922	0/0:43,0:43:99:.:.:0,106,1067	0/0:30,0:30:75:.:.:0,75,1125	0/0:24,0:24:72:.:.:0,72,588	0/0:23,0:23:46:.:.:0,46,518	0/0:28,0:28:84:.:.:0,84,690	0/0:35,0:35:80:.:.:0,80,801	0/0:44,0:44:99:.:.:0,109,1082	0/0:43,0:43:99:.:.:0,106,1074	0/0:24,0:24:51:.:.:0,51,545	0/0:16,0:16:45:.:.:0,45,675	0/0:31,0:31:84:.:.:0,84,1260	0/0:23,0:23:66:.:.:0,66,990	0/0:22,0:22:54:.:.:0,54,810	0/0:26,0:26:75:.:.:0,75,643	0/0:31,0:31:70:.:.:0,70,714	0/0:25,0:25:60:.:.:0,60,900	0/0:20,0:20:60:.:.:0,60,493	0/0:24,0:24:72:.:.:0,72,609	0/0:27,0:27:81:.:.:0,81,666	0/0:14,0:14:42:.:.:0,42,342	0/0:35,0:35:83:.:.:0,83,810	0/0:27,0:27:29:.:.:0,29,570	0/0:35,0:35:22:.:.:0,22,699	0/0:26,0:26:72:.:.:0,72,1080	0/1:5,24:29:22:.:.:529,0,22	1/1:2,24:26:28:.:.:549,28,0	0/0:33,0:33:93:.:.:0,93,1395	0/0:30,0:30:81:.:.:0,81,1215	0/0:30,0:30:0:.:.:0,0,539	0/0:20,0:20:60:.:.:0,60,513	0/0:22,0:22:14:.:.:0,14,443	0/0:43,0:43:81:.:.:0,81,960	1/1:0,30:30:90:.:.:753,90,0	0/0:30,0:30:81:.:.:0,81,1215	0/0:22,0:22:40:.:.:0,40,489	0/0:16,0:16:4:.:.:0,4,302	0/0:22,0:22:39:.:.:0,39,487	1/1:0,37:37:99:.:.:935,111,0	0/0:33,0:33:55:.:.:0,55,720	0/1:18,11:29:99:.:.:195,0,357	0/0:35,0:35:82:.:.:0,82,807	0/1:13,9:22:99:.:.:168,0,255	0/0:23,0:23:66:.:.:0,66,990	0/0:32,0:32:42:.:.:0,42,673	0/1:14,15:29:99:.:.:299,0,214	1/1:1,30:31:68:1|1:299045_C_T:762,68,0	0/0:17,0:17:29:.:.:0,29,371	0/0:20,0:20:54:.:.:0,54,810	0/0:44,0:44:99:.:.:0,109,1033	0/1:12,7:19:99:.:.:127,0,239	0/1:15,12:27:99:.:.:222,0,287	0/0:28,0:28:35:.:.:0,35,585	0/0:16,0:16:0:.:.:0,0,286	1/1:2,34:36:59:1|1:299030_T_G:835,59,0	0/0:13,0:13:16:.:.:0,16,275	0/0:25,0:25:66:.:.:0,66,990	0/0:43,0:43:99:.:.:0,109,1061	0/1:8,20:28:99:.:.:439,0,113	0/0:21,0:21:60:.:.:0,60,900	0/1:12,15:27:99:.:.:312,0,215	1/1:2,18:20:11:.:.:412,11,0	0/1:20,19:39:99:.:.:371,0,362	1/1:0,10:10:30:.:.:263,30,0	0/0:41,0:41:99:.:.:0,100,999	0/0:28,0:28:81:.:.:0,81,1215	0/1:13,11:24:99:.:.:210,0,249	0/0:24,0:24:72:.:.:0,72,581	1/1:1,34:35:80:.:.:845,80,0	0/0:22,0:22:60:.:.:0,60,900	1/1:0,36:36:99:.:.:937,108,0	0/1:17,7:24:99:1|0:299029_G_T:102,0,352	0/1:7,13:20:98:.:.:274,0,98	0/0:42,0:42:99:.:.:0,107,1011	0/0:22,0:22:44:.:.:0,44,499	0/1:7,14:21:99:.:.:296,0,110	0/0:16,0:16:33:.:.:0,33,495	0/0:41,0:41:71:.:.:0,71,881	0/1:12,8:20:99:.:.:145,0,221	1/1:0,18:18:54:.:.:441,54,0	0/0:34,0:34:76:.:.:0,76,785	0/0:33,0:33:77:.:.:0,77,761	0/0:13,0:13:33:.:.:0,33,495	0/0:37,0:37:99:.:.:0,105,1575	0/0:35,0:35:82:.:.:0,82,813	0/1:18,8:26:99:.:.:129,0,364	0/0:30,0:30:90:.:.:0,90,739	0/0:23,0:23:47:.:.:0,47,519	1/1:1,21:22:41:.:.:509,41,0	1/1:1,12:13:14:.:.:283,14,0	0/0:21,0:21:41:.:.:0,41,470	0/0:33,0:33:87:.:.:0,87,1305	0/0:25,0:25:66:.:.:0,66,990	0/0:21,0:21:41:.:.:0,41,468	0/0:34,0:34:34:.:.:0,34,688	1/1:0,29:29:87:.:.:742,87,0	1/1:1,34:35:80:.:.:843,80,0	0/0:17,0:17:51:.:.:0,51,415	0/0:19,0:19:54:.:.:0,54,810	0/0:43,0:43:59:.:.:0,59,929	0/0:40,0:40:99:.:.:0,111,1665	0/0:27,0:27:81:.:.:0,81,665	0/1:7,14:21:99:.:.:296,0,109	0/1:3,15:18:20:.:.:315,0,20	0/1:12,7:19:99:.:.:120,0,224	0/0:12,0:12:36:.:.:0,36,288	0/1:15,21:36:99:.:.:431,0,262	0/0:25,0:25:69:.:.:0,69,1035	0/1:12,12:24:99:.:.:236,0,200	0/0:21,0:21:60:.:.:0,60,900	0/0:18,0:18:48:.:.:0,48,720	0/0:23,0:23:43:.:.:0,43,516	0/1:19,9:28:99:.:.:132,0,369	0/0:22,0:22:40:.:.:0,40,494	0/0:34,0:34:79:.:.:0,79,779	0/1:13,8:21:99:.:.:142,0,240	0/0:25,0:25:72:.:.:0,72,1080	0/0:21,0:21:37:.:.:0,37,467	0/0:23,0:23:46:.:.:0,46,521	0/0:29,0:29:81:.:.:0,81,715	0/0:41,0:41:78:.:.:0,78,911	0/0:31,0:31:87:.:.:0,87,1305	0/0:18,0:18:54:.:.:0,54,442	0/0:45,0:45:99:.:.:0,109,1099	0/0:37,0:37:99:.:.:0,105,1575	0/0:20,0:20:60:.:.:0,60,503	0/0:36,0:36:85:.:.:0,85,842	0/0:29,0:29:75:.:.:0,75,1125	0/1:10,22:32:99:.:.:480,0,126	0/1:11,2:13:12:0|1:299045_C_T:12,0,443	0/1:2,11:13:10:.:.:241,0,10	0/1:9,9:18:99:.:.:176,0,167	1/1:0,34:34:99:.:.:867,102,0	0/1:14,22:36:99:.:.:446,0,236	1/1:0,18:18:54:.:.:459,54,0	0/1:9,22:31:99:.:.:461,0,129	0/1:14,11:25:99:.:.:204,0,270	1/1:0,26:26:78:.:.:648,78,0	1/1:1,10:11:8:.:.:231,8,0	1/1:0,29:29:87:.:.:738,87,0	1/1:1,18:19:32:.:.:436,32,0	0/1:7,13:20:99:.:.:273,0,112	0/1:7,13:20:99:.:.:273,0,168	1/1:0,21:21:63:.:.:530,63,0	1/1:1,34:35:89:.:.:850,89,0	0/1:12,20:32:99:.:.:403,0,200	1/1:0,34:34:99:.:.:864,102,0	1/1:0,22:22:66:.:.:561,66,0	0/0:31,0:31:23:.:.:0,23,622	0/1:12,13:25:99:.:.:266,0,220	0/1:9,19:28:99:.:.:414,0,138	0/1:10,14:24:99:.:.:287,0,174	0/1:17,24:41:99:.:.:490,0,293	0/0:29,0:29:35:.:.:0,35,607	0/0:27,0:27:72:.:.:0,72,1080	0/0:39,0:39:91:.:.:0,91,909	0/0:18,0:18:51:.:.:0,51,765
superscaffold6	299207	.	C	CT	552.99	.	ANN=CT|intron_variant|MODIFIER|(sp)_putative_RNA-binding_protein_MEX3A|CLUMAR_CG020525|transcript|CLUMAR_CG020525-RA|protein_coding|1/2|c.419-1556_419-1555insA||||||	GT:AD:DP:GQ:PL	0/0:5,0:5:14:0,14,84	0/1:2,4:6:1:1,0,19	0/0:23,0:23:0:0,0,379	1/1:0,1:1:3:8,3,0	1/1:0,5:5:6:15,6,0	1/1:0,4:4:5:12,5,0	0/0:7,2:9:17:0,17,111	0/0:3,3:6:2:0,2,37	0/0:33,0:33:76:0,76,770	0/0:30,0:30:0:0,0,539	0/0:11,1:12:29:0,29,200	0/0:25,0:25:29:0,29,505	0/0:37,0:37:88:0,88,855	0/0:4,3:7:7:0,7,64	0/0:35,0:35:79:0,79,806	0/0:23,0:23:23:0,23,462	0/0:35,0:35:90:0,90,1350	0/0:28,0:28:62:0,62,628	0/0:43,0:43:48:0,48,884	0/0:39,0:39:99:0,100,1005	0/0:20,0:20:51:0,51,765	0/0:28,0:28:62:0,62,638	0/0:33,0:33:84:0,84,1260	0/0:31,0:31:71:0,71,720	0/0:24,0:24:63:0,63,945	0/0:41,0:41:99:0,100,980	0/0:8,3:11:18:0,18,236	0/0:30,0:30:81:0,81,1215	0/0:19,0:19:57:0,57,470	0/0:17,0:17:51:0,51,445	0/0:25,0:25:52:0,52,562	0/0:9,0:9:27:0,27,220	0/0:6,6:12:9:0,9,92	0/0:25,0:25:1:0,1,469	0/0:27,0:27:54:0,54,810	0/0:30,0:30:0:0,0,439	1/1:0,9:9:10:23,10,0	1/1:0,3:3:3:8,3,0	0/0:16,5:21:38:0,38,288	0/0:32,0:32:72:0,72,1080	0/0:18,0:18:28:0,28,395	0/0:3,3:6:4:0,4,45	0/0:17,0:17:42:0,42,630	0/0:46,0:46:56:0,56,969	1/1:0,4:4:10:24,10,0	0/0:2,1:3:0:0,0,14	0/0:18,0:18:6:0,6,339	0/1:2,5:7:4:4,0,21	0/0:2,2:4:1:0,1,27	0/0:4,4:8:4:0,4,57	0/0:21,0:21:16:0,16,411	0/0:4,1:5:8:0,8,58	0/0:3,1:4:7:0,7,52	0/0:28,0:28:59:0,59,640	0/0:5,1:6:12:0,12,87	0/0:27,0:27:57:0,57,610	0/1:2,7:9:5:5,0,21	0/1:2,6:8:4:4,0,23	0/0:11,0:11:27:0,27,405	0/0:20,0:20:38:0,38,442	0/0:5,3:8:10:0,10,84	0/0:2,1:3:4:0,4,31	1/1:0,2:2:3:8,3,0	0/0:19,2:21:52:0,52,334	0/0:20,0:20:12:0,12,389	1/1:0,4:4:10:40,10,0	0/0:24,0:24:60:0,60,900	0/0:3,2:5:4:0,4,45	0/0:17,2:19:51:0,51,390	1/1:0,7:7:10:22,10,0	0/0:18,0:18:0:0,0,280	0/0:11,1:12:30:0,30,179	1/1:0,12:13:19:66,19,0	0/0:6,3:9:11:0,11,101	0/1:1,4:5:6:6,0,6	0/0:41,0:41:29:0,29,806	0/0:18,0:18:48:0,48,720	0/0:3,0:3:9:0,9,52	0/0:2,1:3:4:0,4,31	1/1:0,9:9:12:28,12,0	0/0:20,0:20:48:0,48,720	0/1:1,10:11:1:17,0,1	1/1:0,7:7:9:21,9,0	0/1:1,2:3:2:2,0,11	0/0:8,2:10:19:0,19,135	0/0:22,0:22:44:0,44,496	0/1:1,2:3:1:1,0,12	0/0:16,0:16:45:0,45,675	0/0:34,0:34:0:0,0,579	0/0:1,1:2:2:0,2,20	1/1:0,6:6:10:23,10,0	0/0:27,0:27:8:0,8,505	0/0:23,0:23:47:0,47,514	0/0:19,0:19:54:0,54,810	0/0:29,0:29:64:0,64,654	0/0:5,3:8:8:0,8,81	0/0:9,3:12:13:0,13,150	0/0:7,2:9:15:0,15,118	0/0:2,2:4:1:0,1,29	1/1:0,6:6:11:24,11,0	1/1:0,5:5:6:14,6,0	0/0:24,0:24:47:0,47,544	0/0:4,3:7:7:0,7,65	0/0:30,0:30:40:0,40,638	0/0:3,2:5:6:0,6,50	0/0:9,7:16:12:0,12,134	0/1:2,7:9:7:7,0,14	1/1:0,16:16:23:54,23,0	0/0:12,0:12:13:0,13,249	1/1:0,7:7:11:36,11,0	0/0:36,0:36:35:0,35,728	0/0:37,0:37:67:0,67,800	0/0:28,0:28:60:0,60,662	0/0:6,6:12:9:0,9,91	0/1:1,5:6:6:6,0,8	0/0:4,1:5:10:0,10,53	0/0:10,0:10:30:0,30,244	0/0:4,7:11:1:0,1,44	0/0:2,3:5:0:0,0,25	1/1:0,1:1:3:6,3,0	1/1:0,8:8:9:22,9,0	1/1:0,3:3:3:8,3,0	0/0:5,3:8:8:0,8,68	1/1:0,8:8:12:29,12,0	0/1:3,4:7:22:22,0,22	0/0:3,3:6:4:0,4,44	0/1:1,6:7:4:11,0,4	0/0:5,3:8:7:0,7,78	1/1:0,4:4:4:10,4,0	0/0:2,0:2:6:0,6,32	0/1:1,8:9:8:8,0,26	0/1:1,6:7:5:10,0,5	0/0:5,4:9:6:0,6,58	1/1:0,5:5:9:20,9,0	0/0:29,0:29:12:0,12,556	1/1:0,5:5:9:20,9,0	1/1:0,3:3:3:7,3,0	0/0:24,0:24:3:0,3,441	0/0:23,0:23:21:0,21,459	0/0:2,1:3:2:0,2,29	0/0:9,3:12:20:0,20,130	0/1:2,6:8:7:7,0,18	1/1:0,2:2:3:7,3,0	1/1:0,8:8:12:30,12,0	0/0:7,8:15:8:0,8,94	1/1:0,8:8:10:24,10,0	0/0:18,1:19:50:0,50,276	1/1:0,11:11:13:30,13,0	1/1:0,7:7:12:29,12,0	1/1:0,1:1:2:5,2,0	1/1:0,8:8:10:25,10,0	1/1:0,13:13:16:38,16,0	1/1:0,7:7:9:22,9,0	0/1:4,9:13:5:5,0,42	1/1:0,12:12:15:35,15,0	1/1:1,12:13:6:25,6,0	0/0:18,6:24:39:0,39,265	1/1:0,7:7:11:27,11,0	1/1:0,6:6:8:19,8,0	0/0:30,0:30:18:0,18,584	1/1:0,2:2:2:5,2,0	1/1:0,11:11:15:37,15,0	0/1:3,6:9:26:26,0,61	0/0:8,1:9:20:0,20,131	0/0:33,0:33:27:0,27,645	0/0:17,0:17:51:0,51,410	0/1:2,4:6:2:2,0,23	0/1:1,3:4:2:2,0,7
superscaffold6	299443	.	G	A	46964.3	.	ANN=A|intron_variant|MODIFIER|(sp)_putative_RNA-binding_protein_MEX3A|CLUMAR_CG020525|transcript|CLUMAR_CG020525-RA|protein_coding|1/2|c.419-1791C>T||||||	GT:AD:DP:GQ:PL	0/1:8,6:14:99:112,0,159	0/1:13,16:29:99:313,0,232	0/0:30,0:30:64:0,64,684	1/1:0,32:32:95:793,95,0	1/1:0,26:26:77:639,77,0	1/1:0,20:20:60:515,60,0	0/1:14,21:35:99:436,0,215	0/1:12,28:40:99:582,0,182	0/0:36,0:36:93:0,93,1395	0/0:32,3:35:26:0,26,722	0/0:41,0:41:99:0,113,1138	0/0:31,0:31:87:0,87,1305	0/0:31,0:31:93:0,93,779	0/0:34,0:34:87:0,87,1305	0/0:35,0:35:99:0,102,1530	0/0:33,0:33:90:0,90,1350	0/0:38,0:38:99:0,108,956	0/0:22,0:22:60:0,60,900	0/0:39,0:39:99:0,105,1575	0/0:39,0:39:99:0,105,1088	0/0:21,0:21:60:0,60,900	0/0:23,0:23:60:0,60,900	0/0:43,0:43:99:0,100,1151	0/0:27,0:27:81:0,81,719	0/0:29,0:29:81:0,81,1215	0/0:40,0:40:99:0,99,1048	0/1:24,18:42:99:349,0,473	0/0:39,0:39:99:0,105,1575	0/0:14,0:14:42:0,42,343	0/0:27,0:27:78:0,78,1170	0/0:22,0:22:60:0,60,900	0/0:17,0:17:48:0,48,720	0/1:12,26:38:99:564,0,407	0/0:31,0:31:15:0,15,612	0/0:51,0:51:0:0,0,974	0/0:33,0:33:73:0,73,762	1/1:0,26:26:77:654,77,0	1/1:1,30:31:68:741,68,0	0/1:16,10:26:99:182,0,307	0/0:42,0:42:99:0,103,1037	0/0:29,0:29:61:0,61,667	0/0:32,0:32:74:0,74,756	0/1:16,3:19:20:20,0,335	0/0:37,0:37:99:0,99,985	1/1:0,37:37:99:952,111,0	0/1:13,15:28:99:306,0,244	0/0:18,0:18:48:0,48,720	0/1:12,19:31:99:384,0,211	0/1:9,13:22:99:276,0,164	0/1:27,14:41:99:236,0,596	0/0:31,0:31:41:0,41,682	0/1:10,22:32:99:466,0,154	0/1:12,13:25:99:269,0,222	0/0:25,0:25:72:0,72,1080	0/1:16,7:23:99:113,0,336	0/0:32,0:32:90:0,90,843	0/1:14,18:32:99:374,0,252	0/1:9,15:24:99:311,0,151	0/0:16,0:16:42:0,42,630	0/0:18,0:18:54:0,54,442	0/1:15,16:31:99:318,0,278	0/1:11,6:17:99:103,0,228	0/0:25,0:25:0:0,0,467	0/0:39,0:39:64:0,64,878	0/0:25,0:25:25:0,25,520	1/1:0,32:32:96:835,96,0	0/0:19,0:19:9:0,9,364	0/1:14,10:24:99:193,0,259	0/1:44,8:52:44:44,0,947	1/1:1,31:32:71:771,71,0	0/1:14,15:29:99:299,0,253	0/1:14,11:25:99:214,0,278	1/1:1,38:39:92:971,92,0	0/1:21,16:37:99:304,0,411	0/1:8,10:18:99:204,0,134	0/0:34,0:34:90:0,90,1350	0/0:18,0:18:54:0,54,449	0/0:20,0:20:57:0,57,855	0/1:18,20:38:99:398,0,344	1/1:0,42:42:99:1057,125,0	0/0:30,0:30:81:0,81,1215	1/1:0,44:44:99:1124,132,0	1/1:0,22:22:66:579,66,0	0/1:9,21:30:99:450,0,120	0/1:9,17:26:99:358,0,143	0/0:18,0:18:51:0,51,765	0/1:18,16:34:99:323,0,350	0/0:35,0:35:99:0,102,886	0/0:29,2:31:41:0,41,646	1/1:0,20:20:60:511,60,0	1/1:0,24:24:72:623,72,0	0/0:27,0:27:4:0,4,527	0/0:36,0:36:57:0,57,804	0/0:21,0:21:60:0,60,519	0/0:30,0:30:72:0,72,739	1/1:3,40:43:14:901,14,0	0/1:11,17:28:99:350,0,188	0/0:28,0:28:81:0,81,1215	0/0:23,0:23:43:0,43,515	1/1:0,34:34:99:882,102,0	1/1:0,16:16:48:411,48,0	0/0:25,0:25:72:0,72,615	0/1:23,13:36:99:225,0,461	0/0:30,0:30:38:0,38,655	0/1:15,10:25:99:187,0,296	0/1:13,12:25:99:235,0,244	0/1:11,18:29:99:387,0,191	1/1:0,35:35:99:910,105,0	0/0:17,0:17:48:0,48,720	1/1:0,30:30:90:776,90,0	0/0:40,0:40:99:0,106,1059	0/0:38,0:38:62:0,62,851	0/0:27,0:27:29:0,29,579	0/1:11,15:26:99:289,0,191	1/1:3,28:31:17:629,17,0	0/1:9,18:27:99:372,0,150	0/0:20,0:20:60:0,60,500	0/1:15,12:27:99:217,0,301	0/1:9,10:19:99:194,0,171	1/1:0,21:21:63:550,63,0	1/1:0,29:29:87:725,87,0	1/1:0,28:28:84:705,84,0	0/1:12,18:30:99:361,0,206	1/1:0,41:41:99:1071,123,0	0/1:10,21:31:99:444,0,139	0/1:15,9:24:99:155,0,290	1/1:0,22:22:66:557,66,0	1/1:2,25:27:31:594,31,0	1/1:0,20:20:60:512,60,0	0/1:14,16:30:99:320,0,255	1/1:0,30:30:90:745,90,0	1/1:0,27:27:81:688,81,0	0/1:24,18:42:99:327,0,467	1/1:1,15:16:22:360,22,0	0/0:30,0:30:64:0,64,705	1/1:1,22:23:44:528,44,0	1/1:0,25:25:75:631,75,0	0/0:23,0:23:45:0,45,518	0/0:33,0:33:96:0,96,1440	0/1:9,12:21:99:241,0,163	0/1:8,4:12:64:64,0,283	1/1:1,19:20:35:458,35,0	1/1:1,24:25:49:547,49,0	1/1:1,27:28:58:673,58,0	0/1:18,15:33:99:293,0,331	1/1:0,28:28:84:717,84,0	0/0:33,4:37:6:0,6,706	0/1:5,23:28:44:513,0,44	1/1:0,35:35:99:900,105,0	1/1:0,13:13:39:339,39,0	1/1:0,36:36:99:919,108,0	1/1:2,29:31:42:705,42,0	0/1:3,17:20:14:378,0,14	0/1:17,9:26:99:160,0,340	0/1:17,8:25:99:128,0,342	1/1:0,33:33:99:839,99,0	0/1:19,26:45:99:549,0,324	0/1:13,11:24:99:199,0,260	1/1:2,31:33:63:782,63,0	0/0:39,2:41:70:0,70,881	0/1:13,24:37:99:516,0,209	0/1:11,19:30:99:395,0,178	0/1:15,18:33:99:364,0,261	0/1:17,19:36:99:403,0,312	0/0:37,2:39:65:0,65,844	0/0:27,0:27:55:0,55,617	1/1:2,35:37:59:844,59,0	0/1:6,18:24:63:353,0,63
superscaffold6	300223	.	GT	G	7575.49	.	ANN=G|intron_variant|MODIFIER|(sp)_putative_RNA-binding_protein_MEX3A|CLUMAR_CG020525|transcript|CLUMAR_CG020525-RA|protein_coding|1/2|c.419-2572delA||||||	GT:AD:DP:GQ:PL	0/0:26,0:26:75:0,75,636	0/0:33,0:33:74:0,74,768	0/0:29,0:29:81:0,81,1215	0/0:47,0:47:91:0,91,1047	0/0:29,0:29:42:0,42,619	0/0:29,0:29:13:0,13,563	0/0:20,0:20:60:0,60,478	0/0:26,0:26:72:0,72,1080	0/0:37,0:37:61:0,61,815	0/0:22,0:22:60:0,60,582	1/1:14,25:39:51:429,51,0	0/0:37,0:37:99:0,99,909	0/0:40,0:40:99:0,104,1035	0/0:29,0:29:3:0,3,556	0/0:37,0:37:99:0,99,1485	0/0:30,0:30:81:0,81,1215	0/0:31,0:31:68:0,68,711	0/0:33,0:33:93:0,93,1395	0/0:34,0:34:55:0,55,756	0/0:49,0:49:87:0,87,1103	1/1:5,13:18:27:228,27,0	0/0:26,0:26:39:0,39,585	0/0:31,0:31:68:0,68,714	0/0:30,0:30:81:0,81,1215	0/0:30,0:30:40:0,40,644	0/0:39,0:39:90:0,90,910	0/0:42,0:42:76:0,76,940	1/1:11,9:20:7:131,7,0	0/0:18,0:18:6:0,6,348	0/0:33,0:33:93:0,93,1395	0/0:38,0:38:99:0,101,1015	1/1:0,12:15:43:248,43,0	0/0:29,0:29:72:0,72,1080	0/0:36,0:36:60:0,60,793	0/0:37,0:37:84:0,84,1260	1/1:9,17:26:31:269,31,0	0/0:37,0:37:85:0,85,865	0/0:29,0:29:12:0,12,562	0/0:19,0:19:32:0,32,419	1/1:8,16:24:35:279,35,0	0/0:38,0:38:64:0,64,835	0/0:18,0:18:48:0,48,720	1/1:7,12:19:22:198,22,0	1/1:10,11:21:9:160,9,0	0/0:29,0:29:37:0,37,618	0/0:30,0:30:68:0,68,695	1/1:0,10:10:30:187,30,0	0/0:18,0:18:51:0,51,765	0/0:27,0:27:56:0,56,610	0/0:31,0:31:81:0,81,1215	1/1:14,9:23:3:118,3,0	0/0:39,0:39:99:0,102,1530	0/0:29,0:29:62:0,62,659	0/0:29,0:29:81:0,81,743	0/0:21,0:21:60:0,60,900	1/1:3,17:20:43:272,43,0	1/1:10,19:29:41:319,41,0	0/0:34,0:34:76:0,76,776	1/1:6,7:13:7:86,7,0	0/0:35,0:35:55:0,55,754	1/1:4,17:21:43:306,43,0	0/0:22,0:22:41:0,41,489	0/0:23,0:23:60:0,60,900	0/0:21,0:21:60:0,60,516	1/1:10,8:18:4:88,4,0	0/0:31,0:31:90:0,90,1350	1/1:2,15:17:40:229,40,0	1/1:5,19:24:47:322,47,0	1/1:11,23:34:47:380,47,0	0/0:31,0:31:90:0,90,1350	0/0:42,0:42:99:0,104,1105	0/1:8,14:22:55:196,0,55	0/0:33,0:33:93:0,93,1395	0/0:29,0:29:81:0,81,1215	0/0:9,0:9:27:0,27,232	1/1:0,34:34:99:624,100,0	1/1:2,11:13:25:174,25,0	0/0:23,0:23:63:0,63,945	0/0:33,0:33:75:0,75,761	0/0:41,0:41:76:0,76,910	1/1:10,11:21:16:178,16,0	0/0:37,0:37:99:0,99,914	0/0:37,0:37:89:0,89,865	0/0:37,0:37:89:0,89,856	0/0:39,0:39:49:0,49,822	1/1:0,20:20:59:383,59,0	0/0:46,0:46:99:0,103,1129	0/0:14,0:14:42:0,42,340	0/0:34,0:34:75:0,75,785	0/0:26,0:26:56:0,56,597	0/0:30,0:30:81:0,81,1215	1/1:7,13:20:25:209,25,0	0/0:44,0:44:99:0,117,1134	1/1:4,19:23:49:338,49,0	1/1:1,31:32:89:558,89,0	0/0:36,0:36:58:0,58,788	0/0:27,0:27:7:0,7,519	1/1:10,17:27:26:280,26,0	0/0:21,0:21:60:0,60,551	0/0:18,0:18:51:0,51,765	0/0:22,0:22:57:0,57,855	1/1:9,12:21:22:200,22,0	0/0:32,0:32:71:0,71,742	0/0:37,0:37:99:0,100,966	0/0:22,0:22:54:0,54,810	0/0:44,0:44:99:0,100,1052	0/0:36,0:36:73:0,73,831	0/0:31,0:31:68:0,68,710	1/1:5,9:14:14:148,14,0	0/0:25,0:25:60:0,60,644	0/0:38,0:38:99:0,111,940	0/0:40,0:40:99:0,99,955	0/0:40,0:40:95:0,95,927	0/0:36,0:36:93:0,93,1395	0/0:39,0:39:99:0,101,961	0/0:31,0:31:68:0,68,726	1/1:0,26:26:76:429,76,0	0/0:27,0:27:0:0,0,468	0/0:19,0:19:57:0,57,489	0/0:33,0:33:90:0,90,1350	0/0:18,0:18:29:0,29,395	0/0:20,0:20:54:0,54,810	0/0:24,0:24:47:0,47,544	0/0:30,0:30:65:0,65,692	0/0:27,0:27:72:0,72,1080	0/0:32,0:32:49:0,49,692	0/0:26,0:26:75:0,75,641	0/0:21,0:21:60:0,60,900	0/0:24,0:24:49:0,49,546	0/0:17,0:17:26:0,26,371	0/0:36,0:36:82:0,82,840	0/0:33,0:33:1:0,1,614	0/0:28,0:28:81:0,81,1215	0/0:30,0:30:81:0,81,1215	0/0:32,0:32:90:0,90,1350	0/0:25,0:25:50:0,50,567	0/0:21,0:21:38:0,38,464	0/0:20,0:20:54:0,54,810	0/0:13,0:13:33:0,33,495	0/0:27,0:27:75:0,75,1125	0/0:16,0:16:0:0,0,287	0/0:21,0:21:37:0,37,467	0/0:24,0:24:26:0,26,497	0/0:29,0:29:72:0,72,1080	0/0:42,0:42:99:0,100,976	0/0:18,0:18:54:0,54,450	0/0:28,0:28:59:0,59,643	0/0:27,0:27:72:0,72,1080	0/0:20,0:20:33:0,33,439	0/0:21,0:21:51:0,51,765	0/0:45,0:45:99:0,112,1087	0/0:26,0:26:66:0,66,990	0/0:23,0:23:60:0,60,900	0/0:35,0:35:99:0,99,865	0/0:40,0:40:94:0,94,933	1/1:7,18:25:35:259,35,0	0/0:35,0:35:99:0,102,1530	0/0:26,0:26:27:0,27,536	0/0:38,0:38:89:0,89,891	0/0:43,0:43:99:0,104,1009	0/0:35,0:35:55:0,55,768	0/0:39,0:39:92:0,92,904	0/0:24,0:24:72:0,72,589	0/0:34,0:34:76:0,76,791	0/0:37,0:37:99:0,102,911	0/0:24,0:24:23:0,23,494	0/0:30,0:30:65:0,65,692	0/0:27,0:27:56:0,56,618
superscaffold6	353370	.	T	A	66972.5	.	ANN=A|intergenic_region|MODIFIER|(sp)_similar_to_Pancreatic_lipase-related_protein_2-(sp)_putative_Ephrin-B1|CLUMAR_CG020539-CLUMAR_CG020545|intergenic_region|CLUMAR_CG020539-CLUMAR_CG020545|||n.353370T>A||||||	GT:AD:DP:GQ:PL	0/1:5,32:37:8:692,0,8	0/1:8,14:22:99:284,0,137	1/1:2,26:28:35:613,35,0	0/1:17,14:31:99:259,0,335	1/1:0,17:17:51:434,51,0	1/1:0,26:26:78:665,78,0	1/1:0,26:26:78:664,78,0	1/1:0,29:29:87:741,87,0	0/1:16,14:30:99:277,0,302	0/0:37,0:37:99:0,105,1575	0/0:43,0:43:24:0,24,924	1/1:0,56:56:99:1411,167,0	0/1:13,27:40:99:573,0,211	0/1:24,19:43:99:367,0,467	0/1:13,19:32:99:394,0,216	1/1:1,20:21:37:494,37,0	0/1:23,18:41:99:347,0,458	0/1:16,33:49:99:707,0,261	1/1:1,35:36:81:875,81,0	0/1:15,20:35:99:419,0,256	0/1:10,13:23:99:268,0,174	0/1:16,16:32:99:307,0,305	0/1:26,22:48:99:431,0,530	0/0:42,0:42:99:0,100,1060	0/1:19,16:35:99:316,0,394	0/1:19,25:44:99:508,0,365	0/0:35,0:35:99:0,100,890	0/0:49,0:49:48:0,48,1078	0/0:12,0:12:33:0,33,495	0/0:27,0:27:75:0,75,1125	0/1:17,13:30:99:241,0,334	0/1:19,7:26:99:101,0,399	1/1:0,37:37:99:938,111,0	1/1:0,28:28:84:706,84,0	0/1:24,21:45:99:403,0,468	0/0:39,0:39:65:0,65,898	1/1:0,23:23:69:584,69,0	1/1:0,16:16:48:399,48,0	0/0:33,0:33:46:0,46,745	0/0:34,0:34:49:0,49,771	1/1:0,35:35:99:909,105,0	1/1:0,23:23:69:588,69,0	0/0:20,0:20:57:0,57,855	0/1:22,29:51:99:578,0,399	1/1:0,18:18:54:455,54,0	0/0:39,0:39:13:0,13,795	0/1:14,9:23:99:170,0,282	0/1:15,13:28:99:246,0,290	1/1:0,18:18:54:469,54,0	0/0:40,0:40:94:0,94,972	0/0:34,0:34:80:0,80,824	1/1:0,27:27:81:685,81,0	0/0:44,0:44:99:0,99,1088	1/1:0,22:22:66:578,66,0	1/1:0,18:18:54:460,54,0	0/1:17,13:30:99:251,0,326	0/0:26,0:26:26:0,26,562	1/1:0,33:33:99:838,99,0	0/0:17,0:17:16:0,16,366	1/1:0,36:36:99:934,108,0	0/1:12,11:23:99:220,0,237	0/0:23,0:23:66:0,66,594	0/1:11,20:31:99:409,0,175	1/1:3,46:49:71:1084,71,0	0/1:12,5:17:77:77,0,255	1/1:0,22:22:66:561,66,0	0/0:29,0:29:65:0,65,681	0/0:42,0:42:99:0,99,984	0/0:39,0:39:99:0,108,1077	0/1:13,28:41:99:603,0,208	0/1:13,22:35:99:455,0,226	0/0:27,0:27:27:0,27,582	1/1:0,45:45:99:1150,135,0	1/1:0,43:43:99:1099,129,0	1/1:0,11:11:33:275,33,0	0/0:36,0:36:99:0,102,927	0/1:9,12:21:99:244,0,166	1/1:1,18:19:31:433,31,0	1/1:0,26:26:78:679,78,0	0/0:30,0:30:64:0,64,717	0/0:27,0:27:75:0,75,1125	1/1:0,19:19:57:482,57,0	1/1:0,30:30:90:783,90,0	1/1:0,40:40:99:1008,120,0	0/1:28,35:63:99:700,0,518	0/1:18,13:31:99:240,0,359	1/1:0,34:34:99:865,102,0	1/1:0,19:19:57:472,57,0	0/1:10,16:26:99:331,0,177	0/1:12,15:27:99:280,0,209	1/1:0,24:24:72:614,72,0	0/1:23,10:33:99:154,0,479	0/0:35,0:35:27:0,27,745	0/1:7,8:15:99:160,0,133	0/1:19,17:36:99:334,0,376	0/1:8,19:27:99:416,0,115	1/1:0,37:37:99:940,111,0	0/0:32,0:32:0:0,0,627	0/0:36,0:36:82:0,82,896	1/1:3,29:32:19:672,19,0	1/1:0,19:19:57:483,57,0	0/1:23,16:39:99:296,0,467	0/0:32,0:32:84:0,84,1260	1/1:0,27:27:81:677,81,0	1/1:0,23:23:69:587,69,0	0/1:22,25:47:99:485,0,361	1/1:0,52:52:99:1314,156,0	1/1:0,50:50:99:1253,150,0	0/0:25,0:25:61:0,61,693	0/0:31,0:31:90:0,90,825	1/1:0,49:49:99:1250,147,0	1/1:0,43:43:99:1107,129,0	0/1:23,22:45:99:427,0,403	0/1:16,13:29:99:242,0,305	0/1:13,22:35:99:458,0,218	1/1:0,33:33:99:836,99,0	0/1:8,6:14:99:114,0,159	1/1:1,35:36:82:849,82,0	0/1:18,9:27:99:146,0,378	1/1:0,26:26:78:700,78,0	1/1:0,16:16:48:400,48,0	1/1:1,32:33:73:772,73,0	0/1:19,10:29:99:163,0,354	0/1:17,21:38:99:418,0,312	1/1:0,24:24:72:610,72,0	0/1:9,18:27:99:377,0,145	1/1:0,37:37:99:930,111,0	0/1:30,19:49:99:327,0,605	1/1:1,42:43:99:1044,103,0	1/1:1,28:29:61:687,61,0	1/1:0,31:31:93:774,93,0	1/1:0,35:35:99:855,105,0	1/1:1,23:24:46:544,46,0	0/1:6,15:21:90:309,0,90	0/1:23,25:48:99:491,0,406	0/0:33,0:33:74:0,74,787	1/1:1,24:25:50:531,50,0	1/1:0,51:51:99:1271,153,0	1/1:0,26:26:78:642,78,0	0/0:34,0:34:30:0,30,724	1/1:0,28:28:84:693,84,0	1/1:0,22:22:66:545,66,0	0/1:11,7:18:99:115,0,226	1/1:3,28:31:17:637,17,0	0/1:17,15:32:99:286,0,337	0/0:30,0:30:81:0,81,1215	0/1:3,18:21:13:417,0,13	0/0:19,0:19:6:0,6,393	0/1:15,21:36:99:417,0,269	0/0:21,0:21:57:0,57,855	0/1:16,8:24:99:133,0,323	0/1:5,8:13:91:165,0,91	0/0:36,0:36:82:0,82,869	0/1:8,14:22:99:289,0,138	0/0:28,0:28:84:0,84,715	0/0:40,0:40:99:0,120,1021	0/0:44,0:44:59:0,59,980	0/0:28,0:28:81:0,81,717	0/0:34,0:34:99:0,99,887	0/1:14,25:39:99:519,0,229	0/0:32,0:32:43:0,43,716	0/1:11,22:33:99:460,0,179	0/1:17,14:31:99:264,0,342	1/1:1,37:38:88:918,88,0	0/1:14,15:29:99:290,0,268	0/0:30,0:30:38:0,38,665	0/1:11,13:24:99:259,0,198	1/1:0,28:28:84:695,84,0
superscaffold6	354004	.	T	C	97283.5	.	ANN=C|intergenic_region|MODIFIER|(sp)_similar_to_Pancreatic_lipase-related_protein_2-(sp)_putative_Ephrin-B1|CLUMAR_CG020539-CLUMAR_CG020545|intergenic_region|CLUMAR_CG020539-CLUMAR_CG020545|||n.354004T>C||||||	GT:AD:DP:GQ:PGT:PID:PL	0/1:3,19:22:11:.:.:400,0,11	0/1:11,26:37:99:.:.:527,0,158	1/1:0,30:30:90:1|1:353980_T_C:1282,90,0	0/1:11,11:22:99:.:.:190,0,214	1/1:0,22:22:66:1|1:353980_T_C:882,66,0	1/1:0,24:24:72:1|1:353980_T_C:952,72,0	1/1:1,24:25:50:1|1:353980_T_C:973,50,0	1/1:0,26:26:78:1|1:353980_T_C:1108,78,0	1/1:0,37:37:99:.:.:1318,111,0	0/0:33,0:33:49:.:.:0,49,748	0/1:25,6:31:99:0|1:353995_C_T:177,0,1012	1/1:0,37:37:99:1|1:353980_T_C:1563,111,0	1/1:0,28:28:84:.:.:969,84,0	0/1:20,16:36:99:.:.:285,0,402	0/0:38,0:38:54:.:.:0,54,864	0/1:15,13:28:99:.:.:236,0,297	1/1:0,32:32:96:1|1:353980_T_C:1337,96,0	0/1:14,33:47:99:.:.:671,0,214	1/1:0,24:24:72:1|1:353980_T_C:1061,72,0	0/1:20,24:44:99:.:.:458,0,380	0/1:11,15:26:99:.:.:291,0,199	0/1:17,13:30:99:.:.:230,0,330	0/1:16,19:35:99:.:.:362,0,303	0/1:19,19:38:99:0|1:353995_C_T:741,0,681	1/1:0,41:41:99:1|1:353980_T_C:1693,123,0	0/1:18,20:38:99:.:.:378,0,329	0/0:30,0:30:84:.:.:0,84,1260	0/0:39,0:39:99:.:.:0,104,989	1/1:0,24:24:72:.:.:840,72,0	0/0:38,0:38:99:.:.:0,108,1620	1/1:0,31:31:96:.:.:1048,96,0	0/1:11,14:25:99:.:.:269,0,207	1/1:0,30:30:96:1|1:353980_T_C:1325,96,0	0/1:18,12:30:99:.:.:204,0,368	0/1:32,6:38:34:.:.:34,0,688	0/0:31,0:31:68:.:.:0,68,747	1/1:0,28:28:84:1|1:353980_T_C:1104,84,0	1/1:0,17:17:54:1|1:353980_T_C:749,54,0	0/0:24,2:26:40:.:.:0,40,572	0/0:34,0:34:96:.:.:0,96,1440	1/1:0,23:23:69:1|1:353980_T_C:953,69,0	1/1:0,22:22:66:1|1:353980_T_C:959,66,0	0/1:21,3:24:2:.:.:2,0,465	0/1:21,30:51:99:.:.:586,0,370	1/1:0,30:30:90:1|1:353980_T_C:1249,90,0	0/1:22,5:27:42:.:.:42,0,469	0/1:15,10:25:99:.:.:171,0,292	1/1:0,19:19:57:1|1:353980_T_C:814,57,0	1/1:1,47:48:99:1|1:353980_T_C:1884,119,0	0/1:15,17:32:99:.:.:321,0,283	0/0:36,0:36:99:.:.:0,99,1485	1/1:3,24:27:3:.:.:501,3,0	0/0:37,0:37:99:.:.:0,102,1530	1/1:0,31:31:99:1|1:353980_T_C:1328,99,0	1/1:0,26:26:78:1|1:353980_T_C:1109,78,0	0/1:16,17:33:99:.:.:319,0,302	0/0:32,0:32:51:.:.:0,51,723	1/1:0,20:20:60:1|1:353980_T_C:798,60,0	0/1:6,4:10:68:.:.:68,0,240	0/1:13,15:28:99:.:.:285,0,248	0/0:29,2:31:44:.:.:0,44,692	1/1:0,24:24:75:1|1:353980_T_C:983,75,0	1/1:0,34:34:99:1|1:353980_T_C:1356,102,0	1/1:3,31:34:25:.:.:663,25,0	0/1:5,3:8:50:.:.:50,0,103	1/1:0,32:32:96:1|1:353980_T_C:1281,96,0	0/0:28,0:28:75:.:.:0,75,1125	0/0:36,0:36:87:.:.:0,87,1305	0/1:26,11:37:99:.:.:160,0,552	1/1:0,41:41:99:1|1:353980_T_C:1625,123,0	0/1:25,10:35:99:.:.:142,0,502	0/0:38,0:38:68:.:.:0,68,876	1/1:0,39:39:99:1|1:353980_T_C:1578,117,0	1/1:5,45:50:22:.:.:978,22,0	1/1:0,16:16:48:1|1:353980_T_C:652,48,0	0/0:29,0:29:71:.:.:0,71,740	0/0:17,0:17:26:.:.:0,26,385	1/1:0,17:17:51:1|1:353980_T_C:704,51,0	1/1:0,34:34:99:1|1:353980_T_C:1423,102,0	0/0:42,0:42:77:.:.:0,77,965	0/0:34,0:34:99:.:.:0,99,838	1/1:0,23:23:69:1|1:353980_T_C:953,69,0	0/1:19,10:29:99:.:.:158,0,410	1/1:1,32:33:74:1|1:353980_T_C:1296,74,0	0/0:30,2:32:46:.:.:0,46,699	0/1:11,16:27:99:.:.:291,0,238	1/1:0,25:25:75:1|1:353980_T_C:980,75,0	1/1:0,8:8:24:1|1:353980_T_C:340,24,0	0/0:31,0:31:90:.:.:0,90,749	1/1:0,17:17:51:1|1:353980_T_C:685,51,0	1/1:0,25:25:75:1|1:353980_T_C:1078,75,0	0/1:21,24:45:99:.:.:454,0,389	0/0:23,1:24:47:.:.:0,47,560	0/0:14,0:14:39:.:.:0,39,585	0/1:22,19:41:99:.:.:299,0,435	1/1:0,24:24:72:1|1:353980_T_C:966,72,0	1/1:0,25:25:78:1|1:353980_T_C:1068,78,0	0/0:28,0:28:84:.:.:0,84,705	0/0:33,0:33:80:.:.:0,80,865	1/1:0,28:28:84:1|1:353980_T_C:1193,84,0	1/1:0,16:16:48:1|1:353980_T_C:679,48,0	0/1:12,10:22:99:.:.:180,0,238	0/0:40,0:40:99:.:.:0,103,993	1/1:0,25:25:75:1|1:353980_T_C:1105,75,0	1/1:0,29:29:87:1|1:353980_T_C:1100,87,0	1/1:1,44:45:99:1|1:353980_T_C:1766,111,0	1/1:0,54:54:99:1|1:353980_T_C:2285,165,0	1/1:0,46:46:99:1|1:353980_T_C:1906,138,0	0/0:22,0:22:60:.:.:0,60,900	0/0:35,0:35:96:.:.:0,96,1440	1/1:0,40:40:99:1|1:353980_T_C:1713,120,0	0/1:17,13:30:99:.:.:228,0,344	0/1:6,38:44:21:.:.:791,0,21	0/1:12,14:26:99:.:.:239,0,213	0/1:7,10:17:99:.:.:180,0,129	1/1:0,31:31:96:1|1:353980_T_C:1338,96,0	1/1:0,17:17:51:.:.:539,51,0	1/1:1,22:23:44:1|1:353980_T_C:904,44,0	0/1:11,13:24:99:.:.:236,0,204	0/1:11,4:15:53:.:.:53,0,235	1/1:0,19:19:57:1|1:353980_T_C:767,57,0	1/1:0,27:27:81:1|1:353980_T_C:1195,81,0	0/1:11,12:23:99:0|1:353991_T_C:451,0,423	1/1:0,45:45:99:1|1:353980_T_C:1861,138,0	1/1:0,22:22:66:1|1:353980_T_C:829,66,0	1/1:0,28:28:87:1|1:353980_T_C:1192,87,0	1/1:0,25:25:75:1|1:353980_T_C:1002,75,0	1/1:0,27:27:81:1|1:353980_T_C:1167,81,0	0/1:3,21:24:5:.:.:443,0,5	1/1:0,24:24:75:1|1:353980_T_C:1084,75,0	1/1:0,21:21:63:1|1:353980_T_C:924,63,0	1/1:0,45:45:99:1|1:353980_T_C:1927,135,0	1/1:1,38:39:93:1|1:353980_T_C:1516,93,0	0/1:19,13:32:99:.:.:209,0,371	1/1:1,28:29:62:1|1:353980_T_C:1081,62,0	0/0:27,0:27:75:.:.:0,75,1125	1/1:1,21:22:51:1|1:353980_T_C:793,51,0	1/1:0,35:35:99:1|1:353980_T_C:1507,105,0	1/1:0,31:31:93:1|1:353980_T_C:1256,93,0	0/0:33,0:33:74:.:.:0,74,794	1/1:1,20:21:39:1|1:353980_T_C:833,39,0	1/1:0,17:17:51:1|1:353980_T_C:713,51,0	0/1:6,15:21:82:.:.:305,0,82	0/1:11,13:24:99:.:.:247,0,208	0/0:26,0:26:78:.:.:0,78,663	0/0:30,0:30:90:.:.:0,90,739	0/1:13,13:26:99:.:.:239,0,254	0/0:27,0:27:7:.:.:0,7,556	0/1:6,11:17:99:.:.:219,0,102	0/0:18,0:18:54:.:.:0,54,442	0/1:13,16:29:99:.:.:307,0,240	0/0:17,0:17:26:.:.:0,26,392	0/1:14,11:25:99:.:.:195,0,284	0/1:19,18:37:99:.:.:318,0,369	0/0:28,0:28:60:.:.:0,60,663	0/1:11,21:32:99:.:.:420,0,192	0/0:27,0:27:60:.:.:0,60,648	0/0:26,0:26:33:.:.:0,33,569	0/0:31,0:31:90:.:.:0,90,1350	0/1:11,20:31:99:.:.:396,0,185	0/1:9,22:31:99:.:.:445,0,136	0/0:21,0:21:48:.:.:0,48,720	0/1:11,12:23:99:.:.:210,0,216	0/1:13,14:27:99:.:.:263,0,251	1/1:1,21:22:40:.:.:490,40,0	0/1:8,15:23:99:.:.:289,0,121	1/1:0,18:18:57:1|1:353980_T_C:750,57,0	1/1:4,29:33:14:.:.:617,14,0
superscaffold6	354469	.	T	C	69981.9	.	ANN=C|intergenic_region|MODIFIER|(sp)_similar_to_Pancreatic_lipase-related_protein_2-(sp)_putative_Ephrin-B1|CLUMAR_CG020539-CLUMAR_CG020545|intergenic_region|CLUMAR_CG020539-CLUMAR_CG020545|||n.354469T>C||||||	GT:AD:DP:GQ:PGT:PID:PL	1/1:1,19:20:34:.:.:435,34,0	1/1:0,31:31:93:.:.:748,93,0	1/1:0,40:40:99:.:.:928,118,0	1/1:0,28:28:83:.:.:644,83,0	0/1:12,14:26:99:.:.:244,0,230	0/1:10,10:20:99:.:.:182,0,189	1/1:1,26:27:55:.:.:589,55,0	1/1:0,37:37:99:1|1:354469_T_C:902,111,0	1/1:0,30:30:90:.:.:736,90,0	1/1:0,42:42:99:.:.:985,125,0	1/1:0,39:39:99:.:.:944,116,0	0/0:43,0:43:99:.:.:0,107,1091	0/1:12,15:27:99:.:.:271,0,223	1/1:0,35:35:99:.:.:858,104,0	1/1:0,31:31:92:.:.:737,92,0	0/1:12,12:24:99:.:.:196,0,241	1/1:0,29:29:87:.:.:698,87,0	0/1:18,20:38:99:.:.:365,0,334	0/0:38,0:38:89:.:.:0,89,965	1/1:0,37:37:99:.:.:897,111,0	1/1:0,27:27:81:.:.:653,81,0	1/1:0,30:30:90:.:.:749,90,0	0/1:20,12:32:99:.:.:181,0,420	1/1:0,38:38:99:.:.:880,113,0	1/1:0,21:21:63:.:.:510,63,0	1/1:0,24:24:71:.:.:564,71,0	1/1:0,20:20:60:.:.:500,60,0	1/1:0,27:27:81:.:.:681,81,0	1/1:0,22:22:66:.:.:534,66,0	1/1:0,42:42:99:.:.:1016,125,0	0/1:13,8:21:99:.:.:121,0,282	1/1:0,20:20:59:.:.:470,59,0	0/1:22,20:42:99:.:.:359,0,426	1/1:4,36:40:20:.:.:776,20,0	1/1:0,26:26:78:.:.:633,78,0	1/1:0,30:30:88:.:.:678,88,0	0/1:14,16:30:99:.:.:293,0,283	0/1:9,7:16:99:.:.:123,0,180	1/1:0,39:39:99:.:.:948,117,0	1/1:0,31:31:92:.:.:729,92,0	0/1:14,11:25:99:.:.:178,0,281	0/1:11,14:25:99:.:.:251,0,212	1/1:2,20:22:14:.:.:434,14,0	1/1:0,41:41:99:.:.:990,123,0	0/0:36,0:36:38:.:.:0,38,794	1/1:0,25:25:73:.:.:551,73,0	1/1:0,12:12:36:.:.:292,36,0	0/0:41,0:41:77:.:.:0,77,953	1/1:2,30:32:45:.:.:671,45,0	1/1:0,18:18:53:.:.:408,53,0	1/1:0,35:35:99:.:.:848,105,0	0/1:8,15:23:99:.:.:295,0,141	1/1:0,46:46:99:.:.:1078,136,0	0/1:18,16:34:99:.:.:285,0,351	1/1:0,34:34:99:.:.:836,102,0	1/1:3,33:36:31:.:.:726,31,0	1/1:2,35:37:58:.:.:777,58,0	0/0:37,0:37:60:.:.:0,60,854	1/1:0,14:14:42:.:.:340,42,0	1/1:0,32:32:95:.:.:777,95,0	1/1:0,28:28:83:.:.:662,83,0	0/0:21,0:21:60:.:.:0,60,516	0/0:35,0:35:99:.:.:0,102,1530	1/1:1,44:45:99:.:.:1057,109,0	1/1:0,16:16:48:.:.:381,48,0	0/0:27,0:27:56:.:.:0,56,645	1/1:0,18:18:54:.:.:432,54,0	1/1:0,27:27:81:.:.:667,81,0	1/1:1,40:41:97:.:.:942,97,0	0/1:15,15:30:99:.:.:274,0,284	1/1:1,29:30:64:.:.:672,64,0	1/1:0,29:29:87:.:.:685,87,0	1/1:0,31:31:93:.:.:750,93,0	0/1:13,22:35:99:.:.:419,0,223	0/0:17,0:17:45:.:.:0,45,675	1/1:0,25:25:74:.:.:593,74,0	1/1:0,16:16:48:.:.:387,48,0	0/1:5,12:17:77:.:.:246,0,77	0/0:37,0:37:99:.:.:0,105,1575	1/1:2,23:25:31:.:.:500,31,0	1/1:0,37:37:99:.:.:888,111,0	0/1:13,12:25:99:.:.:218,0,258	0/1:16,18:34:99:.:.:334,0,311	0/1:25,14:39:99:.:.:214,0,490	1/1:0,46:46:99:.:.:1146,138,0	1/1:0,21:21:63:.:.:507,63,0	0/1:17,15:32:99:.:.:263,0,340	0/1:14,6:20:89:.:.:89,0,296	1/1:0,27:27:81:.:.:641,81,0	0/0:12,1:13:15:.:.:0,15,271	0/1:15,6:21:83:.:.:83,0,314	1/1:1,35:36:81:.:.:784,81,0	1/1:2,16:18:3:.:.:332,3,0	1/1:0,24:24:71:.:.:565,71,0	1/1:0,37:37:99:.:.:893,111,0	0/0:31,0:31:87:.:.:0,87,1305	1/1:1,14:15:18:.:.:287,18,0	1/1:2,46:48:90:.:.:1078,90,0	1/1:0,18:18:54:.:.:447,54,0	0/1:7,7:14:99:.:.:125,0,134	1/1:2,21:23:17:.:.:464,17,0	1/1:0,38:38:99:.:.:898,113,0	1/1:0,46:46:99:.:.:1110,138,0	0/1:9,9:18:99:.:.:164,0,180	1/1:2,28:30:39:.:.:626,39,0	1/1:0,42:42:99:.:.:1034,126,0	1/1:1,39:40:93:.:.:875,93,0	1/1:0,44:44:99:.:.:1052,131,0	1/1:0,7:7:21:.:.:169,21,0	1/1:1,34:35:79:1|1:354469_T_C:828,79,0	0/1:23,18:41:99:.:.:296,0,455	0/0:34,0:34:99:.:.:0,99,837	1/1:0,38:38:99:.:.:913,114,0	1/1:0,19:19:56:.:.:432,56,0	1/1:0,23:23:69:.:.:540,69,0	0/1:8,15:23:99:0|1:354468_G_A:552,0,139	1/1:0,16:16:48:.:.:392,48,0	0/0:29,0:29:62:.:.:0,62,681	0/1:6,7:13:99:.:.:131,0,115	0/1:14,8:22:99:.:.:112,0,565	0/0:21,0:21:0:.:.:0,0,391	0/0:33,0:33:26:.:.:0,26,695	0/1:15,12:27:99:.:.:193,0,275	0/1:13,21:34:99:.:.:404,0,228	0/0:34,0:34:77:.:.:0,77,836	0/0:25,0:25:50:.:.:0,50,578	0/0:31,0:31:45:.:.:0,45,692	0/0:36,0:36:10:.:.:0,10,724	0/0:36,0:36:83:.:.:0,83,866	0/0:34,0:34:77:.:.:0,77,815	0/0:27,0:27:31:.:.:0,31,594	0/0:32,0:32:26:.:.:0,26,673	0/0:35,0:35:99:.:.:0,101,864	0/0:24,0:24:49:.:.:0,49,545	0/0:39,0:39:46:.:.:0,46,851	0/0:26,0:26:34:.:.:0,34,537	0/0:22,0:22:44:.:.:0,44,513	0/0:28,0:28:40:.:.:0,40,619	0/0:33,0:33:54:.:.:0,54,748	1/1:0,36:36:99:.:.:844,107,0	0/0:13,0:13:39:.:.:0,39,321	0/1:10,10:20:99:.:.:179,0,180	0/1:15,19:34:99:.:.:343,0,275	0/1:13,10:23:99:.:.:173,0,264	0/1:19,13:32:99:.:.:200,0,374	1/1:0,22:22:65:.:.:500,65,0	1/1:0,26:26:77:.:.:609,77,0	1/1:0,16:16:47:.:.:357,47,0	0/1:11,14:25:99:.:.:262,0,205	1/1:0,20:20:59:.:.:444,59,0	0/1:17,10:27:99:.:.:146,0,351	1/1:0,13:13:39:.:.:314,39,0	0/1:5,14:19:69:.:.:268,0,69	0/1:11,11:22:99:.:.:165,0,217	1/1:0,23:23:67:.:.:505,67,0	0/1:17,11:28:99:.:.:173,0,332	1/1:0,27:27:80:.:.:627,80,0	0/1:8,3:11:41:.:.:41,0,162	1/1:0,33:33:98:.:.:779,98,0	1/1:0,30:30:90:.:.:729,90,0	0/1:18,10:28:99:.:.:139,0,376	1/1:0,18:18:53:.:.:399,53,0	0/1:5,19:24:53:.:.:392,0,53	1/1:0,34:34:99:.:.:788,101,0	0/0:27,0:27:7:.:.:0,7,541	0/1:10,9:19:99:.:.:156,0,199	0/0:20,0:20:0:.:.:0,0,354	0/0:33,0:33:25:.:.:0,25,692
superscaffold6	354656	.	C	T	38551.3	.	ANN=T|intergenic_region|MODIFIER|(sp)_similar_to_Pancreatic_lipase-related_protein_2-(sp)_putative_Ephrin-B1|CLUMAR_CG020539-CLUMAR_CG020545|intergenic_region|CLUMAR_CG020539-CLUMAR_CG020545|||n.354656C>T||||||	GT:AD:DP:GQ:PGT:PID:PL	0/0:19,0:19:31:.:.:0,31,414	0/0:41,0:41:76:.:.:0,76,892	0/0:28,0:28:61:.:.:0,61,667	0/0:30,0:30:40:.:.:0,40,635	0/1:14,10:24:99:1|0:354635_TC_T:184,0,425	0/1:15,13:28:99:1|0:354635_TC_T:248,0,494	0/0:27,0:27:59:.:.:0,59,621	0/0:37,0:37:99:.:.:0,108,901	0/0:27,0:27:81:.:.:0,81,668	0/0:37,0:37:99:.:.:0,100,941	0/0:27,0:27:55:.:.:0,55,614	1/1:0,39:39:99:.:.:989,117,0	0/0:41,0:41:97:.:.:0,97,963	0/1:17,16:33:99:.:.:303,0,320	0/0:39,0:39:99:.:.:0,104,983	0/1:19,14:33:99:1|0:354635_TC_T:257,0,711	0/0:24,0:24:60:.:.:0,60,900	0/0:41,0:41:99:.:.:0,99,1070	1/1:1,25:28:53:.:.:605,53,0	0/1:16,29:45:99:.:.:605,0,259	0/0:33,0:33:84:.:.:0,84,1260	0/1:14,16:30:99:.:.:316,0,255	0/1:16,19:35:99:1|0:354635_TC_T:363,0,607	0/0:36,0:36:99:.:.:0,105,1575	0/0:31,0:31:93:.:.:0,93,779	0/0:29,0:29:87:.:.:0,87,715	0/0:25,0:25:51:.:.:0,51,570	0/0:42,0:42:99:.:.:0,103,1036	0/0:20,0:20:60:.:.:0,60,495	0/0:38,0:38:99:.:.:0,100,991	0/1:13,9:22:99:.:.:169,0,247	0/0:22,0:22:66:.:.:0,66,544	0/1:21,19:40:99:1|0:354635_TC_T:342,0,763	0/0:36,2:38:78:1|0:354635_TC_T:0,78,1402	0/0:41,0:41:99:.:.:0,99,953	0/0:25,0:25:72:.:.:0,72,1080	0/1:12,13:25:99:1|0:354635_TC_T:259,0,466	0/1:10,7:17:99:1|0:354635_TC_T:127,0,395	0/0:36,0:36:99:.:.:0,99,1485	0/0:34,0:34:99:.:.:0,99,860	0/1:12,10:22:99:1|0:354635_TC_T:187,0,474	0/1:11,11:22:99:1|0:354635_TC_T:215,0,388	0/0:20,2:22:14:1|0:354635_TC_T:0,14,569	0/0:31,0:31:70:.:.:0,70,715	0/1:17,17:34:99:1|0:354635_TC_T:335,0,636	0/0:41,0:41:99:.:.:0,104,989	0/0:22,0:22:60:.:.:0,60,900	1/1:0,27:27:81:.:.:690,81,0	0/0:20,0:20:33:.:.:0,33,437	0/0:38,0:38:88:.:.:0,88,884	0/0:38,0:38:99:.:.:0,108,1620	0/1:11,6:17:99:1|0:354635_TC_T:109,0,380	0/0:40,0:40:99:.:.:0,101,986	0/1:9,13:22:99:.:.:265,0,152	0/1:10,21:31:99:1|0:354635_TC_T:437,0,320	0/0:26,2:28:33:1|0:354635_TC_T:0,33,983	0/0:34,0:34:99:.:.:0,99,1485	1/1:2,29:31:58:.:.:703,58,0	0/0:14,0:14:39:.:.:0,39,585	0/0:39,0:39:99:.:.:0,108,958	0/0:30,0:30:66:.:.:0,66,690	1/1:0,18:18:54:.:.:459,54,0	1/1:0,24:24:72:.:.:611,72,0	0/0:37,0:37:85:.:.:0,85,862	0/0:13,0:13:39:.:.:0,39,320	1/1:0,19:19:57:.:.:479,57,0	0/0:16,0:16:48:.:.:0,48,397	0/0:37,0:37:59:.:.:0,59,813	0/0:31,0:31:68:.:.:0,68,715	0/1:15,24:39:99:.:.:493,0,538	0/0:43,0:43:76:.:.:0,76,961	0/0:28,0:28:58:.:.:0,58,642	0/0:25,0:25:48:.:.:0,48,564	0/1:19,10:29:99:1|0:354635_TC_T:168,0,682	1/1:0,13:13:39:.:.:330,39,0	0/0:24,0:24:69:.:.:0,69,1035	0/0:15,0:15:39:.:.:0,39,585	0/1:8,6:14:99:1|0:354635_TC_T:110,0,298	1/1:0,38:38:99:.:.:968,114,0	0/0:31,0:31:40:.:.:0,40,655	0/0:41,0:41:99:.:.:0,111,1665	0/1:17,10:27:99:1|0:354635_TC_T:171,0,541	0/1:10,18:28:99:1|0:354635_TC_T:385,0,362	0/1:12,17:29:99:.:.:346,0,422	0/0:39,0:39:99:.:.:0,100,985	0/0:30,2:32:48:.:.:0,48,1187	0/0:35,0:35:79:.:.:0,79,816	0/1:8,23:31:99:1|0:354635_TC_T:490,0,270	0/0:32,0:32:93:.:.:0,93,1395	1/1:2,15:17:2:.:.:333,2,0	0/1:6,19:25:99:.:.:417,0,175	0/0:36,2:38:63:1|0:354635_TC_T:0,63,1071	0/0:27,0:27:81:.:.:0,81,663	0/0:33,0:33:93:.:.:0,93,1395	0/0:31,0:31:0:.:.:0,0,569	1/1:0,28:28:84:1|1:354635_TC_T:907,84,0	0/0:21,0:21:14:.:.:0,14,418	0/0:46,2:48:90:1|0:354635_TC_T:0,90,1515	0/0:29,0:29:84:.:.:0,84,1260	0/1:12,7:19:99:1|0:354635_TC_T:122,0,483	0/0:22,0:22:40:.:.:0,40,490	0/0:32,0:32:93:.:.:0,93,1395	0/0:36,0:36:93:.:.:0,93,1395	0/1:9,23:32:99:.:.:465,0,268	0/0:27,3:30:16:1|0:354635_TC_T:0,16,1013	0/0:36,0:36:96:.:.:0,96,1440	0/0:41,0:41:99:.:.:0,111,1110	0/0:41,0:41:99:.:.:0,100,1089	0/0:21,0:21:60:.:.:0,60,519	0/0:41,0:41:99:.:.:0,100,993	0/1:13,20:33:99:1|0:354635_TC_T:407,0,445	1/1:0,31:31:93:.:.:789,93,0	0/0:37,0:37:59:.:.:0,59,812	0/0:33,0:33:90:.:.:0,90,1350	0/0:23,0:23:66:.:.:0,66,990	0/1:9,5:14:85:.:.:85,0,180	0/0:15,0:15:45:.:.:0,45,353	1/1:1,40:41:98:.:.:962,98,0	0/1:15,14:29:99:1|0:354635_TC_T:261,0,526	0/1:10,13:23:99:1|0:354635_TC_T:259,0,337	0/1:3,21:24:2:.:.:446,0,2	1/1:0,35:35:99:.:.:865,105,0	0/1:24,17:41:99:.:.:304,0,466	1/1:2,33:35:56:1|1:354655_A_C:804,56,0	1/1:1,41:42:99:.:.:1013,101,0	1/1:0,20:20:60:.:.:505,60,0	1/1:0,35:35:99:.:.:873,105,0	1/1:1,39:40:95:1|1:354656_C_T:971,95,0	1/1:2,32:34:54:.:.:764,54,0	1/1:1,31:32:71:.:.:762,71,0	1/1:0,37:37:99:.:.:925,111,0	1/1:1,36:37:86:.:.:868,86,0	1/1:1,38:39:72:1|1:354635_TC_T:931,72,0	1/1:0,29:29:87:.:.:727,87,0	1/1:1,32:33:85:.:.:801,85,0	1/1:0,22:22:66:.:.:540,66,0	1/1:0,22:22:66:.:.:547,66,0	1/1:1,27:28:59:.:.:651,59,0	1/1:0,35:35:99:.:.:881,105,0	0/0:38,0:38:88:.:.:0,88,886	0/1:2,13:15:4:.:.:277,0,4	0/1:12,15:27:99:1|0:354635_TC_T:297,0,401	0/1:18,20:38:99:.:.:386,0,328	0/1:10,18:28:99:.:.:376,0,145	0/1:17,18:35:99:.:.:344,0,578	0/0:19,0:19:51:.:.:0,51,765	0/0:31,0:31:93:.:.:0,93,784	0/0:22,0:22:63:.:.:0,63,544	0/1:3,19:22:8:0|1:354645_A_C:445,0,8	0/1:10,7:17:99:.:.:128,0,169	0/1:8,23:31:99:1|0:354635_TC_T:490,0,178	0/0:9,0:9:27:.:.:0,27,223	1/1:0,27:27:81:.:.:689,81,0	0/1:12,7:19:99:.:.:122,0,462	0/0:38,0:38:99:.:.:0,111,1665	0/1:8,22:30:91:.:.:475,0,91	0/0:27,0:27:72:.:.:0,72,1080	0/1:5,14:19:66:.:.:299,0,66	0/0:39,0:39:99:.:.:0,103,1023	0/0:34,0:34:99:.:.:0,99,833	0/1:14,17:31:99:1|0:354635_TC_T:340,0,311	0/0:26,0:26:72:.:.:0,72,1080	0/1:14,8:22:99:.:.:138,0,266	0/0:42,0:42:77:.:.:0,77,941	1/1:1,30:31:48:1|1:354635_TC_T:721,48,0	0/1:9,25:34:99:.:.:531,0,118	0/1:3,22:25:60:1|0:354635_TC_T:486,0,60	0/1:4,41:45:45:.:.:885,0,45
superscaffold6	358656	.	T	C	22879.5	.	ANN=C|intergenic_region|MODIFIER|(sp)_similar_to_Pancreatic_lipase-related_protein_2-(sp)_putative_Ephrin-B1|CLUMAR_CG020539-CLUMAR_CG020545|intergenic_region|CLUMAR_CG020539-CLUMAR_CG020545|||n.358656T>C||||||	GT:AD:DP:GQ:PL	1/1:1,8:9:1:170,1,0	0/0:15,0:15:42:0,42,630	0/0:30,0:30:0:0,0,519	0/0:34,0:34:77:0,77,819	0/1:10,12:22:99:214,0,191	1/1:0,14:14:42:334,42,0	0/1:13,5:18:68:68,0,279	1/1:0,26:26:77:610,77,0	0/1:6,6:12:99:112,0,118	0/0:24,0:24:72:0,72,615	0/0:22,0:22:60:0,60,900	0/0:34,0:34:93:0,93,1395	0/1:12,12:24:99:223,0,236	0/0:41,0:41:99:0,103,1015	0/0:20,0:20:38:0,38,460	0/0:19,0:19:51:0,51,765	0/1:8,8:16:99:149,0,157	0/0:23,0:23:63:0,63,945	0/0:18,0:18:48:0,48,720	0/0:17,0:17:48:0,48,720	0/0:21,0:21:63:0,63,548	0/0:11,0:11:33:0,33,272	0/0:33,0:33:99:0,99,855	0/0:26,0:26:72:0,72,1080	0/1:7,8:15:99:152,0,139	0/0:30,0:30:68:0,68,734	0/0:27,0:27:78:0,78,1170	0/0:34,0:34:96:0,96,1440	0/0:20,0:20:57:0,57,855	0/0:23,0:23:69:0,69,569	0/0:31,0:31:90:0,90,1350	0/0:10,0:10:30:0,30,244	0/1:11,5:16:75:75,0,232	0/0:16,0:16:45:0,45,675	0/0:26,0:26:72:0,72,1080	0/0:24,0:24:72:0,72,582	0/1:1,8:9:0:168,0,0	1/1:2,16:18:3:339,3,0	0/1:10,7:17:99:119,0,186	0/1:12,5:17:72:72,0,257	0/1:8,5:13:84:84,0,166	0/1:10,11:21:99:193,0,192	0/0:16,0:16:42:0,42,630	0/1:10,15:25:99:294,0,182	1/1:0,16:16:48:391,48,0	0/1:4,14:18:49:290,0,49	0/0:9,0:9:27:0,27,218	1/1:0,20:20:60:490,60,0	0/1:12,8:20:99:137,0,248	0/0:28,0:28:84:0,84,715	0/0:5,0:5:15:0,15,125	0/1:17,11:28:99:187,0,346	0/1:14,10:24:99:174,0,287	1/1:0,24:24:72:576,72,0	0/1:5,10:15:80:201,0,80	0/0:24,0:24:72:0,72,611	0/0:28,0:28:84:0,84,709	1/1:2,20:22:16:425,16,0	0/0:23,0:23:63:0,63,945	0/0:14,0:14:39:0,39,585	0/1:14,13:27:99:237,0,285	1/1:0,18:18:53:427,53,0	0/1:7,12:19:99:234,0,123	0/0:27,0:27:54:0,54,810	0/0:32,0:32:50:0,50,724	1/1:1,21:22:40:487,40,0	0/0:14,0:14:39:0,39,585	0/1:11,18:29:99:356,0,193	0/1:12,4:16:50:50,0,257	0/1:9,21:30:99:426,0,141	0/1:8,13:21:99:243,0,147	0/1:4,9:13:61:182,0,61	1/1:0,17:17:51:415,51,0	1/1:1,17:18:28:393,28,0	1/1:1,17:18:31:382,31,0	0/0:21,0:21:40:0,40,492	0/0:17,0:17:48:0,48,720	1/1:0,14:14:41:329,41,0	1/1:0,24:24:71:571,71,0	0/0:25,0:25:69:0,69,1035	0/0:15,0:15:45:0,45,371	0/1:9,12:21:99:232,0,168	1/1:0,14:14:42:345,42,0	0/1:11,7:18:99:118,0,228	0/1:15,9:24:99:149,0,312	0/0:28,0:28:72:0,72,1080	0/1:15,12:27:99:214,0,304	0/1:6,8:14:99:136,0,112	0/0:18,0:18:29:0,29,413	1/1:0,16:16:47:352,47,0	0/1:12,17:29:99:318,0,226	0/0:23,0:23:60:0,60,900	0/0:27,0:27:81:0,81,665	0/0:19,0:19:54:0,54,810	0/0:34,0:34:99:0,102,838	1/1:0,31:31:93:763,93,0	0/0:24,0:24:47:0,47,564	0/0:35,0:35:58:0,58,813	0/1:11,15:26:99:291,0,203	1/1:0,11:11:33:271,33,0	0/1:9,4:13:49:49,0,192	0/0:20,0:20:57:0,57,855	0/1:15,10:25:99:171,0,305	0/0:24,0:24:23:0,23,517	0/1:12,13:25:99:243,0,233	0/1:18,8:26:99:119,0,382	0/1:26,8:34:94:94,0,560	0/0:37,0:37:99:0,99,1485	0/0:9,0:9:27:0,27,220	0/1:2,14:16:2:293,0,2	0/1:3,17:20:17:358,0,17	0/1:12,11:23:99:199,0,233	0/0:24,0:24:47:0,47,565	0/1:15,11:26:99:192,0,307	1/1:1,16:17:24:364,24,0	0/1:4,15:19:47:318,0,47	0/0:14,0:14:42:0,42,350	1/1:0,21:21:62:498,62,0	0/1:8,15:23:99:299,0,131	0/0:15,0:15:45:0,45,383	1/1:2,23:25:25:513,25,0	0/1:8,13:21:99:254,0,140	1/1:0,21:21:62:469,62,0	0/1:29,12:41:99:172,0,619	0/1:11,18:29:99:356,0,178	0/1:13,8:21:99:133,0,258	0/1:9,8:17:99:133,0,178	0/1:8,7:15:99:127,0,159	0/0:33,0:33:52:0,52,750	0/1:13,10:23:99:177,0,262	0/0:20,0:20:48:0,48,720	0/1:10,9:19:99:165,0,187	0/1:7,17:24:99:346,0,105	0/1:4,11:15:55:226,0,55	0/1:6,18:24:83:321,0,83	0/1:7,13:20:99:258,0,115	0/1:7,8:15:99:152,0,132	1/1:0,14:14:42:339,42,0	1/1:0,20:20:60:491,60,0	0/0:25,0:25:63:0,63,945	1/1:0,12:12:36:292,36,0	0/1:2,6:8:66:122,0,66	0/1:6,7:13:99:118,0,110	0/0:14,0:14:17:0,17,310	0/0:25,0:25:3:0,3,493	0/0:21,0:21:60:0,60,900	0/0:25,0:25:50:0,50,593	0/0:21,0:21:60:0,60,531	0/0:15,0:15:45:0,45,368	0/0:22,0:22:41:0,41,510	0/0:27,0:27:81:0,81,692	0/0:9,0:9:2:0,2,188	0/0:27,0:27:60:0,60,655	0/0:19,0:19:13:0,13,390	0/0:15,0:15:4:0,4,287	0/0:25,0:25:0:0,0,446	0/1:17,7:24:88:88,0,401	0/0:22,0:22:66:0,66,561	0/1:8,10:18:99:191,0,153	0/0:28,0:28:58:0,58,667	0/1:4,10:14:60:203,0,60	0/1:20,5:25:48:48,0,425	0/0:20,0:20:57:0,57,855	0/1:9,7:16:99:124,0,181	0/0:24,0:24:72:0,72,609	0/0:21,0:21:54:0,54,810	0/1:5,7:12:92:136,0,92	0/1:10,15:25:99:291,0,174
superscaffold6	358686	.	T	A	23803.5	.	ANN=A|intergenic_region|MODIFIER|(sp)_similar_to_Pancreatic_lipase-related_protein_2-(sp)_putative_Ephrin-B1|CLUMAR_CG020539-CLUMAR_CG020545|intergenic_region|CLUMAR_CG020539-CLUMAR_CG020545|||n.358686T>A||||||	GT:AD:DP:GQ:PL	0/1:3,10:13:38:217,0,38	0/0:21,0:21:51:0,51,765	0/0:27,0:27:7:0,7,528	0/0:35,0:35:79:0,79,837	0/1:10,9:19:99:174,0,374	1/1:0,13:13:39:328,39,0	0/1:11,4:15:58:58,0,229	0/1:12,8:20:99:150,0,243	0/1:5,7:12:91:147,0,91	0/0:23,0:23:46:0,46,561	0/0:24,0:24:49:0,49,576	0/0:34,0:34:76:0,76,834	0/1:10,11:21:99:231,0,203	0/0:41,0:41:99:0,103,1015	0/0:19,0:19:57:0,57,484	0/0:20,0:20:57:0,57,855	0/1:10,14:24:99:288,0,344	0/0:24,0:24:72:0,72,582	0/0:16,0:16:39:0,39,585	0/0:20,0:20:60:0,60,495	0/0:21,0:21:63:0,63,519	0/0:11,0:11:33:0,33,270	0/0:35,0:35:99:0,99,895	0/0:27,0:27:58:0,58,672	0/1:9,7:16:99:139,0,193	0/0:34,0:34:93:0,93,1395	0/0:27,0:27:66:0,66,990	0/0:29,0:29:81:0,81,1215	0/0:19,0:19:57:0,57,465	0/0:21,0:21:54:0,54,810	0/0:29,0:29:84:0,84,1260	0/0:11,0:11:27:0,27,405	0/1:10,5:15:90:90,0,214	0/0:18,0:18:54:0,54,442	0/0:28,0:28:62:0,62,679	0/0:26,0:26:42:0,42,630	1/1:0,8:8:24:214,24,0	0/1:2,10:12:16:214,0,16	0/1:7,3:10:50:50,0,153	0/1:11,4:15:59:59,0,251	0/1:8,8:16:99:145,0,158	0/1:10,13:23:99:279,0,180	0/0:17,0:17:42:0,42,630	0/1:8,10:18:99:213,0,153	1/1:1,15:16:21:358,21,0	0/1:5,14:19:73:317,0,73	0/0:11,0:11:18:0,18,270	1/1:0,24:24:72:628,72,0	0/1:9,7:16:99:134,0,188	0/0:34,0:34:90:0,90,1350	0/0:10,0:10:21:0,21,315	0/1:19,12:31:99:221,0,396	0/1:8,9:17:99:184,0,158	1/1:0,22:22:66:570,66,0	0/1:6,6:12:99:119,0,121	0/0:27,0:27:55:0,55,640	0/0:32,0:32:73:0,73,786	1/1:1,20:21:37:509,37,0	0/0:23,0:23:43:0,43,521	0/0:16,0:16:45:0,45,675	0/1:12,10:22:99:194,0,250	1/1:0,18:18:54:463,54,0	0/1:9,12:21:99:257,0,168	0/0:23,0:23:46:0,46,561	0/0:34,0:34:75:0,75,786	1/1:2,24:26:26:589,26,0	0/0:15,0:15:45:0,45,359	0/1:10,13:23:99:279,0,198	0/1:9,6:15:99:115,0,191	0/1:9,23:32:99:510,0,136	0/1:8,19:27:99:416,0,119	0/1:4,8:12:68:178,0,68	1/1:0,16:16:48:421,48,0	1/1:1,17:18:27:428,27,0	1/1:0,18:18:54:472,54,0	0/0:19,0:19:48:0,48,720	0/0:19,0:19:54:0,54,810	1/1:0,14:14:42:360,42,0	1/1:0,26:26:78:687,78,0	0/0:29,0:29:75:0,75,1125	0/0:19,0:19:48:0,48,720	0/1:9,17:26:99:366,0,154	1/1:1,15:16:21:374,21,0	0/1:9,11:20:99:223,0,172	0/1:14,6:20:93:93,0,300	0/0:24,0:24:69:0,69,1035	0/1:16,13:29:99:246,0,338	0/1:6,2:8:27:27,0,130	0/0:17,0:17:25:0,25,383	1/1:1,12:13:13:284,13,0	0/1:9,18:27:99:388,0,156	0/0:17,0:17:45:0,45,675	0/0:29,0:29:84:0,84,717	0/0:20,0:20:60:0,60,509	0/0:34,0:34:60:0,60,900	1/1:0,25:25:75:639,75,0	0/0:25,0:25:48:0,48,591	0/0:24,0:24:72:0,72,793	0/1:9,13:22:99:275,0,164	0/1:7,5:12:98:98,0,151	0/1:10,5:15:88:88,0,212	0/0:22,0:22:51:0,51,765	0/1:12,7:19:99:124,0,252	0/0:25,0:25:48:0,48,595	0/1:15,11:26:99:202,0,315	0/1:22,9:31:99:147,0,801	0/1:24,10:34:99:165,0,866	0/0:34,0:34:96:0,96,1440	0/0:7,0:7:18:0,18,270	1/1:1,22:23:42:541,42,0	0/1:3,16:19:20:363,0,20	0/1:12,8:20:99:154,0,240	0/0:24,0:24:49:0,49,568	0/1:19,12:31:99:215,0,660	1/1:1,15:16:23:365,23,0	0/1:6,15:21:92:331,0,92	0/0:14,0:14:39:0,39,585	1/1:0,25:25:75:640,75,0	0/1:8,12:20:99:249,0,140	0/0:18,0:18:54:0,54,443	1/1:2,21:23:18:493,18,0	0/1:6,14:20:94:306,0,94	1/1:1,23:24:48:559,48,0	0/1:28,9:37:99:103,0,608	0/1:9,15:24:99:318,0,147	0/1:11,9:20:99:160,0,216	0/1:8,7:15:99:130,0,158	0/1:8,11:19:99:214,0,152	0/0:33,0:33:82:0,82,834	0/1:15,9:24:99:160,0,308	0/0:13,0:13:39:0,39,321	0/1:4,9:13:63:190,0,63	0/1:8,21:29:99:450,0,117	0/1:4,8:12:67:160,0,67	0/1:4,11:15:58:235,0,58	0/1:6,14:20:88:299,0,88	0/1:9,8:17:99:155,0,173	1/1:0,13:13:39:327,39,0	1/1:0,18:18:54:463,54,0	0/0:23,0:23:63:0,63,569	1/1:0,10:10:30:260,30,0	0/1:2,6:8:29:130,0,29	0/1:5,6:11:99:121,0,192	0/0:14,0:14:16:0,16,313	0/0:23,0:23:43:0,43,546	0/0:20,0:20:54:0,54,810	0/0:22,0:22:40:0,40,523	0/0:26,0:26:27:0,27,577	0/0:16,0:16:25:0,25,372	0/0:20,0:20:33:0,33,471	0/0:26,0:26:66:0,66,990	0/0:6,0:6:0:0,0,108	0/0:24,0:24:61:0,61,645	0/0:19,0:19:54:0,54,810	0/0:13,0:13:39:0,39,318	0/0:28,0:28:40:0,40,624	0/1:16,5:21:65:65,0,360	0/0:21,0:21:63:0,63,528	0/1:10,12:22:99:243,0,200	0/0:31,0:31:90:0,90,1350	0/1:5,16:21:66:342,0,66	0/1:18,6:24:82:82,0,424	0/0:20,0:20:57:0,57,855	0/1:6,5:11:90:90,0,124	0/0:27,0:27:72:0,72,1080	0/0:18,0:18:54:0,54,444	0/1:3,7:10:47:147,0,47	0/1:15,17:32:99:338,0,288
superscaffold6	359313	.	AT	A	26971.1	.	ANN=A|intergenic_region|MODIFIER|(sp)_similar_to_Pancreatic_lipase-related_protein_2-(sp)_putative_Ephrin-B1|CLUMAR_CG020539-CLUMAR_CG020545|intergenic_region|CLUMAR_CG020539-CLUMAR_CG020545|||n.359314delT||||||	GT:AD:DP:GQ:PGT:PID:PL	0/1:9,8:17:99:0|1:359313_AT_A:301,0,201	0/0:13,0:13:9:.:.:0,9,135	0/0:30,0:30:24:.:.:0,24,360	0/1:9,2:11:52:0|1:359313_AT_A:52,0,224	1/1:0,10:10:30:1|1:359313_AT_A:418,30,0	0/1:2,9:11:10:0|1:359313_AT_A:317,0,10	0/1:1,6:7:7:0|1:359313_AT_A:215,0,7	1/1:0,10:10:30:1|1:359313_AT_A:423,30,0	0/1:2,5:7:21:0|1:359313_AT_A:199,0,21	0/0:5,0:5:6:.:.:0,6,90	0/0:15,0:15:15:.:.:0,15,225	0/0:10,0:10:30:.:.:0,30,257	0/1:12,3:15:88:0|1:359313_AT_A:88,0,264	0/0:17,0:17:42:.:.:0,42,630	0/0:16,0:16:36:.:.:0,36,540	0/0:17,0:17:39:.:.:0,39,585	0/0:10,0:10:30:.:.:0,30,247	0/0:17,0:17:16:.:.:0,16,370	0/0:15,0:15:39:.:.:0,39,585	0/1:2,4:6:35:0|1:359313_AT_A:160,0,35	0/0:11,0:11:24:.:.:0,24,360	0/0:1,0:1:3:.:.:0,3,22	0/0:22,0:22:36:.:.:0,36,540	0/0:21,0:21:33:.:.:0,33,495	0/0:15,0:15:0:.:.:0,0,239	0/0:5,0:5:12:.:.:0,12,180	0/0:17,0:17:15:.:.:0,15,225	0/0:12,0:12:13:.:.:0,13,249	0/0:8,0:8:12:.:.:0,12,180	0/0:11,0:11:33:.:.:0,33,283	0/0:13,0:13:21:.:.:0,21,315	0/0:15,0:15:36:.:.:0,36,540	0/1:3,1:4:33:0|1:359313_AT_A:33,0,71	0/0:20,0:20:37:.:.:0,37,461	0/0:14,0:14:27:.:.:0,27,405	0/0:7,0:7:9:.:.:0,9,135	0/1:5,4:9:99:0|1:359313_AT_A:137,0,123	1/1:2,11:13:10:1|1:359313_AT_A:319,10,0	0/1:13,9:22:99:0|1:359313_AT_A:333,0,316	0/0:7,0:7:15:.:.:0,15,225	0/1:3,4:7:50:0|1:359313_AT_A:154,0,50	0/1:3,5:8:60:0|1:359313_AT_A:195,0,60	0/0:12,0:12:1:.:.:0,1,244	0/1:9,4:13:99:0|1:359313_AT_A:138,0,223	1/1:0,16:16:48:1|1:359313_AT_A:672,48,0	0/1:3,4:7:67:0|1:359313_AT_A:134,0,67	0/0:11,0:11:27:.:.:0,27,405	1/1:0,8:8:30:1|1:359313_AT_A:395,30,0	0/1:2,4:6:69:0|1:359313_AT_A:202,0,69	0/0:19,0:19:3:.:.:0,3,45	0/0:11,0:11:15:.:.:0,15,225	0/1:4,6:10:99:0|1:359313_AT_A:236,0,101	1/1:0,2:2:6:1|1:359313_AT_A:89,6,0	1/1:0,15:15:45:1|1:359313_AT_A:633,45,0	1/1:1,16:17:22:1|1:359313_AT_A:648,22,0	0/0:15,0:15:33:.:.:0,33,495	0/0:15,0:15:21:.:.:0,21,315	1/1:0,4:4:12:1|1:359313_AT_A:175,12,0	0/0:15,0:15:45:.:.:0,45,377	0/0:14,0:14:39:.:.:0,39,585	0/1:8,9:17:99:0|1:359313_AT_A:317,0,178	1/1:0,10:10:33:1|1:359313_AT_A:464,33,0	0/1:2,6:8:34:0|1:359313_AT_A:238,0,34	0/0:33,0:33:48:.:.:0,48,720	0/0:9,0:9:12:.:.:0,12,180	1/1:0,13:13:42:1|1:359313_AT_A:573,42,0	0/0:11,0:11:27:.:.:0,27,405	0/1:15,11:26:99:0|1:359313_AT_A:365,0,360	0/1:7,5:12:99:0|1:359313_AT_A:184,0,151	1/1:0,13:13:39:1|1:359313_AT_A:573,39,0	0/1:3,9:12:51:0|1:359313_AT_A:345,0,51	0/1:7,7:14:91:.:.:144,0,91	1/1:1,16:17:22:1|1:359313_AT_A:581,22,0	0/1:3,22:25:45:0|1:359313_AT_A:778,0,45	1/1:0,17:17:51:1|1:359313_AT_A:680,51,0	0/0:20,0:20:33:.:.:0,33,452	0/0:11,0:11:24:.:.:0,24,360	1/1:0,23:23:72:1|1:359313_AT_A:1061,72,0	1/1:0,22:22:66:1|1:359313_AT_A:964,66,0	0/1:1,3:4:16:0|1:359313_AT_A:118,0,16	0/1:2,4:6:40:0|1:359313_AT_A:160,0,40	1/1:0,23:23:69:1|1:359313_AT_A:1008,69,0	1/1:0,14:14:45:1|1:359313_AT_A:600,45,0	0/1:11,7:18:99:0|1:359313_AT_A:210,0,243	0/1:4,5:9:75:0|1:359313_AT_A:177,0,75	0/0:22,0:22:51:.:.:0,51,765	0/1:3,5:8:59:0|1:359313_AT_A:179,0,59	0/1:3,9:12:52:0|1:359313_AT_A:326,0,52	0/0:33,0:33:73:.:.:0,73,791	0/1:7,6:13:99:0|1:359313_AT_A:214,0,175	0/1:9,7:16:99:0|1:359313_AT_A:245,0,232	0/0:22,0:22:24:.:.:0,24,360	0/0:20,0:20:51:.:.:0,51,765	0/0:15,0:15:0:.:.:0,0,279	0/0:13,0:13:30:.:.:0,30,450	0/1:2,4:6:69:0|1:359313_AT_A:184,0,69	0/0:10,0:10:4:.:.:0,4,206	0/0:18,0:18:29:.:.:0,29,410	0/1:3,9:12:50:0|1:359313_AT_A:299,0,50	1/1:0,1:1:3:1|1:359313_AT_A:45,3,0	0/1:3,8:11:71:0|1:359313_AT_A:320,0,71	0/0:7,0:7:15:.:.:0,15,225	0/1:4,13:17:59:0|1:359313_AT_A:458,0,59	0/0:15,0:15:19:.:.:0,19,331	0/0:11,0:11:30:.:.:0,30,450	0/1:6,4:10:99:0|1:359313_AT_A:145,0,141	0/1:7,6:13:99:0|1:359313_AT_A:224,0,160	0/1:11,11:22:99:0|1:359313_AT_A:420,0,252	0/0:12,0:12:27:.:.:0,27,405	1/1:0,8:8:24:1|1:359313_AT_A:286,24,0	1/1:0,13:13:39:1|1:359313_AT_A:521,39,0	1/1:0,19:19:60:1|1:359313_AT_A:826,60,0	0/0:29,0:29:21:.:.:0,21,315	0/0:14,0:14:12:.:.:0,12,180	0/1:2,4:6:31:0|1:359313_AT_A:157,0,31	1/1:0,12:12:36:1|1:359313_AT_A:506,36,0	0/0:13,0:13:36:.:.:0,36,540	1/1:0,8:8:24:1|1:359313_AT_A:336,24,0	0/1:4,6:10:87:0|1:359313_AT_A:215,0,87	0/1:4,7:11:79:0|1:359313_AT_A:260,0,79	0/1:7,4:11:99:0|1:359313_AT_A:154,0,164	0/1:3,2:5:40:0|1:359313_AT_A:40,0,73	1/1:0,15:15:45:1|1:359313_AT_A:612,45,0	0/1:12,6:18:99:0|1:359313_AT_A:141,0,283	0/1:4,9:13:77:0|1:359313_AT_A:332,0,77	0/1:5,10:15:99:0|1:359313_AT_A:335,0,103	0/0:21,0:21:0:.:.:0,0,317	0/1:4,14:18:58:0|1:359313_AT_A:467,0,58	0/0:25,0:25:36:.:.:0,36,540	0/1:6,2:8:61:0|1:359313_AT_A:61,0,148	0/0:13,0:13:0:.:.:0,0,201	0/0:22,0:22:63:.:.:0,63,945	0/0:13,1:14:3:0|1:359313_AT_A:0,3,333	0/0:20,0:20:51:.:.:0,51,765	0/1:2,4:6:41:0|1:359313_AT_A:146,0,41	0/1:4,7:11:79:0|1:359313_AT_A:235,0,79	0/1:8,2:10:52:0|1:359313_AT_A:52,0,200	0/1:11,2:13:45:0|1:359313_AT_A:45,0,277	0/1:4,3:7:93:0|1:359313_AT_A:102,0,93	0/0:19,0:19:24:.:.:0,24,360	0/1:3,6:9:29:0|1:359313_AT_A:218,0,29	0/1:2,7:9:16:0|1:359313_AT_A:278,0,16	0/1:6,8:14:99:0|1:359313_AT_A:269,0,149	1/1:0,2:2:6:1|1:359313_AT_A:78,6,0	0/0:6,0:6:0:.:.:0,0,91	0/0:13,0:13:0:.:.:0,0,169	0/0:22,0:22:51:.:.:0,51,765	0/0:7,0:7:0:.:.:0,0,45	0/0:5,0:5:0:.:.:0,0,80	0/0:9,0:9:18:.:.:0,18,270	0/0:5,0:5:15:0|1:359313_AT_A:0,15,149	0/1:6,3:9:98:0|1:359313_AT_A:98,0,146	0/0:12,0:12:13:.:.:0,13,269	0/0:9,0:9:15:.:.:0,15,225	0/0:11,0:11:33:.:.:0,33,280	0/0:22,0:22:17:.:.:0,17,475	0/1:1,7:8:5:0|1:359313_AT_A:247,0,5	0/0:10,0:10:8:.:.:0,8,205	1/1:0,7:7:21:1|1:359313_AT_A:258,21,0	0/0:17,0:17:21:.:.:0,21,315	./.:16,0:16:.:.:.:0,0,0	0/1:2,5:7:75:0|1:359313_AT_A:152,0,75	0/0:14,0:14:33:.:.:0,33,495	0/1:4,14:18:54:0|1:359313_AT_A:536,0,54	0/1:4,2:6:61:0|1:359313_AT_A:61,0,139	0/0:13,0:13:17:.:.:0,17,280	0/1:6,6:12:99:0|1:359313_AT_A:186,0,240	0/1:3,7:10:43:0|1:359313_AT_A:207,0,43
superscaffold6	359316	.	T	A	27015.3	.	ANN=A|intergenic_region|MODIFIER|(sp)_similar_to_Pancreatic_lipase-related_protein_2-(sp)_putative_Ephrin-B1|CLUMAR_CG020539-CLUMAR_CG020545|intergenic_region|CLUMAR_CG020539-CLUMAR_CG020545|||n.359316T>A||||||	GT:AD:DP:GQ:PGT:PID:PL	0/1:9,8:17:99:0|1:359313_AT_A:301,0,201	0/0:13,0:13:0:.:.:0,0,74	0/1:9,2:11:54:0|1:359298_T_G:54,0,414	0/1:8,2:10:52:0|1:359313_AT_A:52,0,224	1/1:0,10:10:30:1|1:359313_AT_A:418,30,0	0/1:2,9:11:10:0|1:359313_AT_A:317,0,10	0/1:1,6:7:7:0|1:359313_AT_A:215,0,7	1/1:0,10:10:30:1|1:359313_AT_A:423,30,0	0/1:1,5:6:21:0|1:359313_AT_A:199,0,21	0/0:5,0:5:6:.:.:0,6,90	0/0:13,0:13:18:.:.:0,18,270	0/0:10,0:10:27:.:.:0,27,405	0/1:10,3:13:88:0|1:359313_AT_A:88,0,264	0/0:17,0:17:42:.:.:0,42,630	0/0:17,0:17:29:.:.:0,29,384	0/0:15,0:15:33:.:.:0,33,495	0/0:10,0:10:7:.:.:0,7,206	0/0:17,0:17:16:.:.:0,16,370	0/0:15,0:15:39:.:.:0,39,585	0/1:2,4:6:35:0|1:359313_AT_A:160,0,35	0/0:10,0:10:24:.:.:0,24,360	0/0:1,0:1:3:.:.:0,3,22	0/0:11,0:13:16:.:.:0,16,39	0/0:21,0:21:30:.:.:0,30,450	0/0:15,0:15:10:.:.:0,10,328	0/0:7,0:7:0:.:.:0,0,114	0/0:17,0:17:12:.:.:0,12,180	0/0:12,0:12:13:.:.:0,13,247	0/0:8,0:8:12:.:.:0,12,180	0/0:12,0:12:12:.:.:0,12,257	0/0:12,0:12:18:.:.:0,18,270	0/0:15,0:15:30:.:.:0,30,450	0/1:3,1:4:33:0|1:359313_AT_A:33,0,71	0/0:19,0:19:31:.:.:0,31,432	0/0:14,0:14:0:.:.:0,0,159	0/0:7,0:7:0:.:.:0,0,23	0/1:5,4:9:99:0|1:359313_AT_A:137,0,123	1/1:0,9:9:10:1|1:359313_AT_A:319,10,0	0/1:13,9:22:99:0|1:359313_AT_A:333,0,316	0/0:9,0:9:18:.:.:0,18,270	0/1:2,4:6:50:0|1:359313_AT_A:154,0,50	0/1:3,5:8:60:0|1:359313_AT_A:195,0,60	0/0:12,0:12:0:.:.:0,0,42	0/1:9,4:13:99:0|1:359313_AT_A:138,0,223	1/1:0,16:16:48:1|1:359313_AT_A:672,48,0	0/1:3,4:7:67:0|1:359313_AT_A:134,0,67	0/0:11,0:11:27:.:.:0,27,405	1/1:0,10:10:30:1|1:359313_AT_A:395,30,0	0/1:2,5:7:69:0|1:359313_AT_A:202,0,69	./.:20,0:20:.:.:.:0,0,0	0/0:11,0:11:0:.:.:0,0,126	0/1:4,6:10:99:0|1:359313_AT_A:236,0,101	1/1:0,2:2:6:1|1:359313_AT_A:89,6,0	1/1:0,15:15:45:1|1:359313_AT_A:633,45,0	1/1:1,16:17:22:1|1:359313_AT_A:648,22,0	0/0:15,0:15:33:.:.:0,33,495	0/0:15,0:15:21:.:.:0,21,315	1/1:0,4:4:12:1|1:359313_AT_A:175,12,0	0/0:15,0:15:45:.:.:0,45,377	0/0:14,0:14:39:.:.:0,39,585	0/1:8,9:17:99:0|1:359313_AT_A:317,0,178	1/1:0,11:11:33:1|1:359313_AT_A:464,33,0	0/1:2,6:8:34:0|1:359313_AT_A:238,0,34	0/0:34,0:34:42:.:.:0,42,630	0/0:9,0:9:0:.:.:0,0,26	1/1:0,14:14:42:1|1:359313_AT_A:573,42,0	0/0:11,0:11:27:.:.:0,27,405	0/1:14,11:25:99:0|1:359313_AT_A:365,0,360	0/1:7,5:12:99:0|1:359313_AT_A:184,0,151	1/1:0,13:13:39:1|1:359313_AT_A:573,39,0	0/1:3,9:12:51:0|1:359313_AT_A:345,0,51	0/0:25,0:25:0:.:.:0,0,132	1/1:1,16:17:22:1|1:359313_AT_A:581,22,0	0/1:3,22:25:45:0|1:359313_AT_A:778,0,45	1/1:0,17:17:51:1|1:359313_AT_A:680,51,0	0/0:20,0:20:38:.:.:0,38,458	0/0:13,0:13:18:.:.:0,18,270	1/1:0,24:24:72:1|1:359313_AT_A:1061,72,0	1/1:0,22:22:66:1|1:359313_AT_A:964,66,0	0/1:1,3:4:16:0|1:359313_AT_A:118,0,16	0/1:2,4:6:40:0|1:359313_AT_A:160,0,40	1/1:0,23:23:69:1|1:359313_AT_A:1008,69,0	1/1:0,15:15:45:1|1:359313_AT_A:600,45,0	0/1:11,7:18:99:0|1:359313_AT_A:210,0,243	0/1:3,5:8:75:0|1:359313_AT_A:177,0,75	0/0:23,0:23:45:.:.:0,45,675	0/1:3,5:8:59:0|1:359313_AT_A:179,0,59	0/1:3,9:12:52:0|1:359313_AT_A:326,0,52	0/0:31,0:31:70:.:.:0,70,760	0/1:7,6:13:99:0|1:359313_AT_A:214,0,175	0/1:9,8:17:99:0|1:359313_AT_A:245,0,232	0/0:22,0:22:0:.:.:0,0,199	0/0:20,0:20:48:.:.:0,48,720	0/0:13,0:13:39:.:.:0,39,331	0/0:11,0:11:27:.:.:0,27,405	0/1:2,5:7:69:0|1:359313_AT_A:184,0,69	0/0:11,0:11:7:.:.:0,7,227	0/0:18,0:18:0:.:.:0,0,207	0/1:3,9:12:50:0|1:359313_AT_A:299,0,50	1/1:0,1:1:3:1|1:359313_AT_A:45,3,0	0/1:3,8:11:71:0|1:359313_AT_A:320,0,71	0/0:7,0:7:15:.:.:0,15,225	0/1:4,13:17:59:0|1:359313_AT_A:458,0,59	0/0:15,0:15:19:.:.:0,19,329	0/0:11,0:11:30:.:.:0,30,450	0/1:6,4:10:99:0|1:359313_AT_A:145,0,141	0/1:6,6:12:99:0|1:359313_AT_A:224,0,160	0/1:11,11:22:99:0|1:359313_AT_A:420,0,252	0/0:12,0:12:13:.:.:0,13,260	1/1:0,8:8:24:1|1:359313_AT_A:286,24,0	1/1:0,13:13:39:1|1:359313_AT_A:521,39,0	1/1:0,20:20:60:1|1:359313_AT_A:826,60,0	0/0:29,0:29:0:.:.:0,0,334	0/0:14,0:14:0:.:.:0,0,4	0/1:2,5:7:31:0|1:359313_AT_A:157,0,31	1/1:0,12:12:36:1|1:359313_AT_A:506,36,0	0/0:13,0:13:33:.:.:0,33,495	1/1:0,8:8:24:1|1:359313_AT_A:336,24,0	0/1:4,6:10:87:0|1:359313_AT_A:215,0,87	0/1:4,7:11:79:0|1:359313_AT_A:260,0,79	0/1:7,5:12:99:0|1:359313_AT_A:153,0,164	0/1:3,2:5:40:0|1:359313_AT_A:40,0,73	1/1:0,15:15:45:1|1:359313_AT_A:612,45,0	0/1:12,6:18:99:0|1:359313_AT_A:141,0,283	0/1:4,9:13:77:0|1:359313_AT_A:332,0,77	0/1:6,10:16:99:0|1:359313_AT_A:335,0,103	0/0:21,0:21:0:.:.:0,0,317	0/1:4,14:18:58:0|1:359313_AT_A:467,0,58	0/0:24,0:24:30:.:.:0,30,450	0/1:6,2:8:61:0|1:359313_AT_A:61,0,148	0/0:13,0:13:0:.:.:0,0,201	0/0:24,0:24:66:.:.:0,66,990	0/0:14,1:15:3:0|1:359313_AT_A:0,3,333	0/0:21,0:21:54:.:.:0,54,810	0/1:2,4:6:41:0|1:359313_AT_A:146,0,41	0/1:4,7:11:79:0|1:359313_AT_A:235,0,79	0/1:8,2:10:52:0|1:359313_AT_A:52,0,200	0/1:11,2:13:45:0|1:359313_AT_A:45,0,277	0/1:4,3:7:93:0|1:359313_AT_A:102,0,93	0/0:19,0:19:24:.:.:0,24,360	0/1:1,6:7:29:0|1:359313_AT_A:218,0,29	0/1:2,8:10:16:0|1:359313_AT_A:278,0,16	0/1:6,8:14:99:0|1:359313_AT_A:269,0,149	1/1:0,2:2:6:1|1:359313_AT_A:78,6,0	0/0:6,0:6:0:.:.:0,0,91	0/0:13,0:13:0:.:.:0,0,233	0/0:21,0:21:11:.:.:0,11,427	0/0:7,0:7:0:.:.:0,0,45	./.:5,0:5:.:.:.:0,0,0	0/0:9,0:9:0:.:.:0,0,33	0/0:5,0:5:15:0|1:359313_AT_A:0,15,149	0/1:7,3:10:98:0|1:359313_AT_A:98,0,146	0/0:13,0:13:33:.:.:0,33,495	0/0:7,0:7:0:.:.:0,0,26	0/0:11,0:11:30:.:.:0,30,450	0/0:22,0:22:0:.:.:0,0,197	0/1:1,7:8:5:0|1:359313_AT_A:247,0,5	0/0:10,0:10:21:.:.:0,21,315	1/1:0,7:7:21:1|1:359313_AT_A:258,21,0	0/0:16,0:16:0:.:.:0,0,308	./.:16,0:16:.:.:.:0,0,0	0/1:3,5:8:75:0|1:359313_AT_A:152,0,75	0/0:14,0:14:7:.:.:0,7,308	0/1:4,14:18:54:0|1:359313_AT_A:536,0,54	0/1:5,2:7:61:0|1:359313_AT_A:61,0,139	0/0:13,0:13:0:.:.:0,0,178	0/1:6,6:12:99:0|1:359313_AT_A:186,0,240	0/1:3,7:10:43:0|1:359313_AT_A:207,0,43
superscaffold6	359344	.	TAA	T	16750.8	.	ANN=T|intergenic_region|MODIFIER|(sp)_similar_to_Pancreatic_lipase-related_protein_2-(sp)_putative_Ephrin-B1|CLUMAR_CG020539-CLUMAR_CG020545|intergenic_region|CLUMAR_CG020539-CLUMAR_CG020545|||n.359345_359346delAA||||||	GT:AD:DP:GQ:PL	0/1:1,6:7:37:113,0,37	./.:0,0:0:.:0,0,0	0/0:3,0:4:9:0,9,44	0/1:0,2:5:16:62,0,16	1/1:0,14:14:40:324,40,0	1/1:1,10:11:24:199,24,0	1/1:1,10:11:25:250,25,0	1/1:0,15:15:45:377,45,0	1/1:0,5:5:15:141,15,0	./.:0,0:0:.:0,0,0	0/0:1,0:7:3:0,3,17	0/0:10,0:10:0:0,0,157	1/1:0,13:13:39:343,39,0	0/0:17,0:17:25:0,25,377	0/0:6,0:7:17:0,17,101	0/0:15,0:15:0:0,0,268	0/0:4,0:6:12:0,12,68	0/0:3,0:3:9:0,9,52	0/0:3,0:4:9:0,9,54	./.:0,0:0:.:0,0,0	0/0:9,0:9:0:0,0,124	./.:1,0:1:.:0,0,0	0/0:1,0:1:9:0,9,43	./.:0,0:4:.:0,0,0	1/1:0,10:10:30:289,30,0	./.:8,0:8:.:0,0,0	0/0:1,0:1:3:0,3,10	0/0:1,0:4:3:0,3,18	0/0:2,0:2:6:0,6,31	0/0:11,0:11:10:0,10,232	0/1:5,6:11:4:141,0,4	0/0:2,0:2:6:0,6,33	0/0:8,0:8:2:0,2,157	0/0:4,0:9:12:0,12,89	0/0:1,0:1:3:0,3,17	./.:0,0:0:.:0,0,0	1/1:0,7:7:7:150,7,0	1/1:2,5:7:1:104,1,0	1/1:6,11:17:5:255,5,0	0/0:3,0:3:9:0,9,52	0/1:1,2:3:1:47,0,1	0/1:4,4:8:4:90,0,4	./.:0,0:1:.:0,0,0	0/1:0,6:6:19:120,0,19	1/1:0,15:15:45:390,45,0	0/1:3,2:5:8:26,0,8	0/0:8,0:8:0:0,0,105	1/1:0,9:9:25:231,25,0	1/1:3,5:8:5:123,5,0	./.:0,0:.:.:.	0/0:1,0:1:3:0,3,17	0/1:1,8:9:7:185,0,7	1/1:0,1:1:3:29,3,0	1/1:0,13:13:38:315,38,0	1/1:0,14:14:42:371,42,0	0/0:2,0:2:6:0,6,34	0/0:1,0:2:3:0,3,17	1/1:0,4:4:12:98,12,0	0/0:16,0:16:0:0,0,299	0/0:9,0:9:5:0,5,181	0/1:0,5:6:28:106,0,28	1/1:0,9:9:27:231,27,0	0/1:0,6:6:12:134,0,12	./.:0,0:0:.:0,0,0	0/0:1,0:1:2:0,2,8	0/1:2,10:12:54:240,0,54	0/0:13,0:13:0:0,0,222	1/1:3,20:23:41:455,41,0	1/1:0,5:5:7:104,7,0	1/1:0,15:15:45:382,45,0	1/1:3,7:10:7:164,7,0	0/1:0,9:9:13:167,0,13	1/1:0,14:14:42:384,42,0	0/1:2,13:15:46:313,0,46	1/1:0,12:12:36:308,36,0	0/0:2,0:2:6:0,6,34	0/0:1,0:1:1:0,1,3	1/1:0,18:18:54:449,54,0	1/1:0,24:24:72:625,72,0	1/1:1,4:5:9:104,9,0	1/1:1,5:6:11:91,11,0	1/1:0,20:20:60:549,60,0	1/1:0,11:11:32:262,32,0	0/1:8,9:17:7:178,0,7	1/1:0,6:6:18:152,18,0	0/0:2,0:4:6:0,6,29	1/1:0,5:5:15:112,15,0	1/1:2,11:13:24:279,24,0	0/0:4,0:4:12:0,12,62	0/1:0,4:4:32:82,0,32	0/1:1,6:8:5:138,0,5	0/0:1,0:2:16:0,16,56	0/0:6,0:6:18:0,18,146	0/0:12,0:12:0:0,0,166	0/0:1,0:1:3:0,3,17	1/1:0,6:6:18:173,18,0	0/0:15,0:15:0:0,0,271	0/0:13,0:13:0:0,0,176	1/1:3,8:11:11:204,11,0	0/0:13,0:13:0:0,0,96	1/1:0,9:9:3:214,3,0	0/0:2,0:2:6:0,6,34	0/1:2,7:9:65:147,0,65	0/0:13,0:13:0:0,0,222	0/0:10,0:10:30:0,30,252	0/1:0,7:8:43:152,0,43	1/1:0,5:5:3:104,3,0	1/1:4,11:15:16:278,16,0	0/0:5,0:5:15:0,15,82	1/1:0,6:6:18:171,18,0	1/1:0,9:9:27:246,27,0	1/1:0,19:19:56:480,56,0	0/0:1,0:3:3:0,3,15	0/0:1,0:2:3:0,3,18	1/1:1,5:6:10:128,10,0	1/1:0,10:10:30:258,30,0	0/0:8,0:8:0:0,0,123	1/1:0,5:5:15:118,15,0	1/1:0,5:10:24:161,24,0	1/1:2,6:8:9:130,9,0	0/1:10,5:15:27:93,0,27	1/1:1,3:4:4:65,4,0	0/1:2,14:16:19:278,0,19	0/1:5,5:14:51:68,0,51	1/1:3,6:11:12:171,12,0	0/1:8,7:15:13:132,0,13	0/1:4,4:8:11:68,0,11	0/1:1,5:8:9:101,0,9	./.:0,0:1:.:0,0,0	0/1:4,4:9:12:83,0,12	0/0:1,0:1:1:0,1,4	0/0:7,0:11:7:0,7,17	0/0:6,0:9:8:0,8,19	0/0:18,0:18:2:0,2,351	1/1:1,6:7:13:141,13,0	0/1:4,3:7:6:60,0,6	0/1:5,1:6:14:14,0,19	0/0:4,0:7:36:0,36,262	1/1:0,3:3:9:82,9,0	0/0:3,0:3:9:0,9,106	1/1:0,7:7:21:169,21,0	1/1:2,6:8:10:118,10,0	0/1:1,6:8:4:108,0,4	0/1:1,2:3:0:45,0,0	0/0:9,0:9:0:0,0,129	0/0:8,0:8:24:0,24,359	0/0:17,0:17:25:0,25,383	0/0:6,0:6:0:0,0,93	0/0:5,0:5:9:0,9,135	0/0:8,0:8:24:0,24,200	0/0:13,0:13:0:0,0,164	0/1:6,4:10:13:63,0,13	0/0:2,0:2:4:0,4,9	0/0:7,0:7:0:0,0,117	./.:9,0:9:.:0,0,0	0/0:24,0:24:0:0,0,397	1/1:1,4:5:6:72,6,0	0/0:12,0:12:10:0,10,251	1/1:0,7:7:21:171,21,0	0/0:2,0:2:18:0,18,140	1/1:1,2:3:2:45,2,0	1/1:1,4:5:7:90,7,0	0/0:18,0:18:0:0,0,303	1/1:1,11:12:31:261,31,0	0/1:4,1:5:14:14,0,28	0/0:12,0:12:10:0,10,254	0/1:5,7:12:3:133,0,3	0/1:0,6:8:13:122,0,13
superscaffold6	359951	.	G	A	21621.3	.	ANN=A|missense_variant|MODERATE|(sp)_putative_Ephrin-B1|CLUMAR_CG020545|transcript|CLUMAR_CG020545-RA|protein_coding|3/4|c.710C>T|p.Pro237Leu|710/1106|710/963|237/320||	GT:AD:DP:GQ:PGT:PID:PL	0/1:11,6:17:99:.:.:100,0,219	0/0:31,0:31:67:.:.:0,67,706	0/0:30,0:30:44:.:.:0,44,633	0/0:37,0:37:8:.:.:0,8,698	0/1:8,10:18:99:.:.:205,0,129	0/1:19,9:28:99:.:.:148,0,369	1/1:0,17:17:51:.:.:436,51,0	0/0:30,0:30:67:.:.:0,67,685	0/0:37,0:37:99:.:.:0,99,983	0/0:43,0:43:99:.:.:0,106,1073	0/0:38,0:38:99:.:.:0,100,985	0/0:40,0:40:99:.:.:0,101,1073	0/1:21,24:45:99:.:.:493,0,384	0/0:40,0:40:97:.:.:0,97,939	0/0:32,0:32:81:.:.:0,81,1215	0/0:22,0:22:66:.:.:0,66,535	0/0:39,0:39:99:.:.:0,111,1665	0/0:38,0:38:99:.:.:0,114,951	0/0:22,0:22:66:.:.:0,66,554	0/0:42,0:42:99:.:.:0,99,990	0/0:37,0:37:99:.:.:0,99,1485	0/0:28,0:28:84:.:.:0,84,717	0/0:28,0:28:75:.:.:0,75,1125	0/0:37,0:37:99:.:.:0,104,960	0/1:9,12:21:99:.:.:257,0,159	0/0:35,0:35:70:.:.:0,70,806	0/0:34,0:34:99:.:.:0,99,859	0/0:33,0:33:90:.:.:0,90,1350	0/0:27,0:27:72:.:.:0,72,1080	0/0:36,0:36:99:.:.:0,99,915	0/1:6,9:15:99:.:.:195,0,103	0/0:12,0:12:36:.:.:0,36,297	0/0:12,0:12:36:.:.:0,36,297	0/1:16,17:33:99:.:.:341,0,292	0/0:33,0:33:90:.:.:0,90,1350	0/0:19,0:19:57:.:.:0,57,470	0/1:10,7:17:99:.:.:131,0,181	1/1:2,15:17:3:.:.:338,3,0	0/0:22,0:22:60:.:.:0,60,564	0/0:24,0:24:60:.:.:0,60,900	0/1:14,11:25:99:.:.:218,0,268	0/1:9,16:25:99:.:.:329,0,136	0/0:20,0:20:57:.:.:0,57,855	0/1:16,20:36:99:.:.:411,0,285	1/1:0,21:21:63:.:.:547,63,0	0/0:28,0:28:81:.:.:0,81,1215	0/0:13,0:13:39:.:.:0,39,321	1/1:0,16:16:48:.:.:422,48,0	0/1:17,3:20:20:0|1:359951_G_A:20,0,400	0/0:31,0:31:93:.:.:0,93,764	0/0:21,0:21:63:.:.:0,63,519	1/1:1,24:25:50:.:.:599,50,0	0/0:31,0:31:90:.:.:0,90,1350	1/1:0,27:27:81:.:.:703,81,0	0/1:8,14:22:99:.:.:298,0,131	0/0:20,0:20:60:.:.:0,60,490	0/0:30,0:30:90:.:.:0,90,741	1/1:1,21:22:41:.:.:512,41,0	0/0:19,0:19:51:.:.:0,51,765	0/0:31,0:31:90:.:.:0,90,767	0/0:31,0:31:90:.:.:0,90,762	1/1:0,23:23:69:.:.:607,69,0	0/1:17,10:27:99:.:.:178,0,338	0/0:43,0:43:99:.:.:0,104,1054	0/0:18,0:18:54:.:.:0,54,442	0/1:3,21:24:2:.:.:473,0,2	0/0:16,0:16:48:.:.:0,48,394	0/0:24,0:24:69:.:.:0,69,1035	0/0:18,0:18:51:.:.:0,51,765	1/1:1,20:21:38:.:.:500,38,0	0/1:39,7:46:42:.:.:42,0,805	0/1:16,11:27:99:.:.:203,0,284	0/1:4,17:21:35:.:.:381,0,35	1/1:0,29:29:87:.:.:744,87,0	1/1:0,11:11:33:.:.:293,33,0	0/0:23,0:23:66:.:.:0,66,563	0/0:16,0:16:48:.:.:0,48,395	0/0:11,0:11:0:.:.:0,0,171	1/1:0,28:28:84:.:.:743,84,0	0/1:13,10:23:99:.:.:195,0,256	0/0:18,0:18:51:.:.:0,51,765	1/1:3,29:32:22:.:.:720,22,0	0/1:20,7:27:99:.:.:99,0,397	0/1:13,10:23:99:.:.:188,0,231	0/0:19,0:19:57:.:.:0,57,480	0/0:20,0:20:57:.:.:0,57,855	1/1:0,29:29:87:.:.:761,87,0	0/1:20,11:31:99:.:.:189,0,366	0/0:26,0:26:75:.:.:0,75,1125	0/1:7,8:15:99:.:.:168,0,128	1/1:0,26:26:78:.:.:659,78,0	0/0:26,0:26:72:.:.:0,72,1080	0/0:37,0:37:99:.:.:0,99,911	0/0:21,0:21:60:.:.:0,60,513	0/0:30,0:30:84:.:.:0,84,1260	1/1:0,24:24:72:.:.:619,72,0	0/0:34,0:34:0:.:.:0,0,639	0/0:34,0:34:49:.:.:0,49,736	0/1:13,9:22:99:.:.:166,0,255	0/1:16,13:29:99:.:.:252,0,294	0/1:3,5:8:50:.:.:109,0,50	0/0:16,0:16:48:.:.:0,48,397	0/0:38,0:38:99:.:.:0,111,1665	0/0:22,0:22:40:.:.:0,40,489	0/0:26,0:26:52:.:.:0,52,594	0/0:30,0:30:90:.:.:0,90,738	0/1:21,8:29:99:0|1:359951_G_A:108,0,426	1/1:4,32:36:12:.:.:738,12,0	0/0:14,0:14:19:.:.:0,19,299	0/0:22,0:22:60:.:.:0,60,900	0/0:31,0:31:39:.:.:0,39,661	1/1:0,33:33:99:.:.:864,99,0	0/0:39,0:39:99:.:.:0,102,1133	0/0:20,0:20:51:.:.:0,51,765	0/1:8,17:25:99:.:.:364,0,122	0/1:13,13:26:99:.:.:258,0,243	0/0:14,0:14:39:.:.:0,39,585	0/1:5,12:17:72:.:.:257,0,72	0/1:11,6:17:99:.:.:100,0,206	0/0:26,0:26:72:.:.:0,72,1080	0/1:11,13:24:99:0|1:359951_G_A:227,0,214	0/0:32,0:32:18:.:.:0,18,636	0/1:11,11:22:99:.:.:216,0,205	0/0:40,0:40:43:.:.:0,43,829	0/1:11,15:26:99:.:.:315,0,191	0/1:9,14:23:99:.:.:288,0,153	0/0:30,0:30:64:.:.:0,64,691	0/1:5,12:17:72:.:.:257,0,72	0/0:40,0:40:99:.:.:0,100,957	0/1:11,8:19:99:.:.:148,0,214	0/0:25,0:25:72:.:.:0,72,616	0/0:38,0:38:92:.:.:0,92,901	0/0:29,0:29:13:.:.:0,13,565	0/0:22,0:22:40:.:.:0,40,492	0/1:14,8:22:99:0|1:359951_G_A:142,0,255	0/1:13,16:29:99:.:.:301,0,233	0/1:8,12:20:99:0|1:359951_G_A:248,0,134	0/0:35,0:35:79:.:.:0,79,808	0/0:18,0:18:48:.:.:0,48,720	0/0:35,0:35:56:.:.:0,56,765	1/1:2,24:26:43:.:.:586,43,0	0/1:9,8:17:99:.:.:154,0,171	0/1:7,7:14:99:.:.:135,0,131	0/0:23,0:23:43:.:.:0,43,518	0/1:10,10:20:99:.:.:197,0,176	0/0:24,0:24:60:.:.:0,60,900	0/0:24,0:24:60:.:.:0,60,900	0/0:26,0:26:55:.:.:0,55,592	0/0:31,0:31:67:.:.:0,67,728	0/0:15,0:15:42:.:.:0,42,630	0/0:12,0:12:33:.:.:0,33,495	0/0:17,0:17:45:.:.:0,45,675	0/0:30,0:30:37:.:.:0,37,632	0/0:22,0:22:57:.:.:0,57,855	0/0:24,0:24:72:.:.:0,72,616	0/0:29,0:29:61:.:.:0,61,665	0/0:33,0:33:73:.:.:0,73,769	0/0:16,0:16:36:.:.:0,36,540	0/1:16,11:27:99:.:.:196,0,309	0/0:34,0:34:76:.:.:0,76,785	0/1:12,18:30:99:.:.:378,0,200	0/1:17,9:26:99:.:.:154,0,326	0/0:24,0:24:69:.:.:0,69,1035	0/1:14,10:24:99:.:.:182,0,249	0/0:29,0:29:72:.:.:0,72,1080	0/0:15,0:15:42:.:.:0,42,630	0/1:6,14:20:70:.:.:299,0,70	0/1:9,10:19:99:0|1:359951_G_A:200,0,194
superscaffold6	360526	.	G	A	17931.6	.	ANN=A|synonymous_variant|LOW|(sp)_putative_Ephrin-B1|CLUMAR_CG020545|transcript|CLUMAR_CG020545-RA|protein_coding|2/4|c.198C>T|p.Gly66Gly|198/1106|198/963|66/320||	GT:AD:DP:GQ:PGT:PID:PL	0/0:24,0:24:47:.:.:0,47,526	0/0:28,0:28:58:.:.:0,58,638	0/0:35,0:35:82:.:.:0,82,802	0/0:30,0:30:41:.:.:0,41,642	0/1:13,7:20:99:.:.:121,0,246	0/1:15,8:23:99:.:.:138,0,271	1/1:1,14:15:20:.:.:332,20,0	0/0:24,0:24:46:.:.:0,46,542	0/0:39,0:39:99:.:.:0,100,981	0/0:37,0:37:99:.:.:0,99,986	0/0:25,0:25:72:.:.:0,72,1080	0/0:42,0:42:99:.:.:0,106,1034	0/0:39,0:39:99:.:.:0,100,981	0/0:34,0:34:99:.:.:0,99,841	0/0:33,0:33:96:.:.:0,96,1440	0/0:27,0:27:81:.:.:0,81,668	0/0:41,0:41:99:.:.:0,99,1016	0/0:38,0:38:99:.:.:0,108,1620	0/1:13,17:30:99:.:.:365,0,232	0/0:36,0:36:99:.:.:0,99,936	0/0:20,0:20:60:.:.:0,60,493	0/0:40,0:40:99:.:.:0,99,989	0/0:42,0:42:91:.:.:0,91,975	0/0:31,0:31:90:.:.:0,90,798	0/0:35,0:35:70:.:.:0,70,806	0/0:29,0:29:81:.:.:0,81,1215	0/0:34,0:34:96:.:.:0,96,1440	0/0:34,0:34:99:.:.:0,99,1485	0/0:14,0:14:39:.:.:0,39,585	0/0:43,0:43:99:.:.:0,109,1059	0/0:39,0:39:99:.:.:0,100,966	0/0:6,0:6:18:.:.:0,18,148	0/0:21,0:21:10:.:.:0,10,417	0/1:6,10:16:99:.:.:209,0,100	0/0:33,0:33:90:.:.:0,90,1350	0/0:26,0:26:53:.:.:0,53,590	0/1:9,11:20:99:.:.:226,0,167	0/1:4,20:24:27:.:.:439,0,27	0/0:30,0:30:81:.:.:0,81,1215	0/0:21,0:21:60:.:.:0,60,516	0/0:15,0:15:45:.:.:0,45,369	0/1:8,7:15:99:.:.:135,0,153	0/0:28,0:28:72:.:.:0,72,1080	0/1:33,15:48:99:.:.:250,0,660	1/1:2,15:17:2:.:.:340,2,0	0/0:26,0:26:72:.:.:0,72,1080	0/0:16,0:16:48:.:.:0,48,396	1/1:0,13:13:39:.:.:335,39,0	0/0:25,0:25:48:.:.:0,48,567	0/0:33,0:33:99:.:.:0,99,816	0/0:17,0:17:48:.:.:0,48,720	1/1:0,23:23:69:.:.:587,69,0	0/0:28,0:28:62:.:.:0,62,643	0/1:11,17:28:99:.:.:355,0,188	0/1:9,11:20:99:.:.:208,0,163	0/0:17,0:17:25:.:.:0,25,367	0/0:27,0:27:75:.:.:0,75,1125	0/1:10,6:16:99:.:.:106,0,198	0/0:10,0:10:30:.:.:0,30,242	0/0:17,0:17:26:.:.:0,26,371	0/0:24,0:24:72:.:.:0,72,590	1/1:0,13:13:39:.:.:339,39,0	0/1:17,8:25:99:.:.:131,0,358	0/0:38,0:38:99:.:.:0,109,1058	0/0:17,0:17:51:.:.:0,51,418	1/1:1,25:26:54:.:.:616,54,0	0/0:18,0:18:54:.:.:0,54,442	0/0:29,0:29:72:.:.:0,72,1080	0/0:26,0:26:75:.:.:0,75,1125	0/1:5,11:16:76:.:.:237,0,76	0/0:29,0:29:64:.:.:0,64,670	0/0:25,0:25:53:.:.:0,53,563	0/1:16,9:25:99:.:.:160,0,321	1/1:4,35:39:18:.:.:820,18,0	1/1:0,12:12:36:.:.:312,36,0	0/0:15,0:15:45:.:.:0,45,369	0/0:28,0:28:81:.:.:0,81,691	0/0:22,0:22:0:.:.:0,0,402	0/1:14,19:33:99:.:.:396,0,247	0/0:30,0:30:90:.:.:0,90,772	0/0:13,0:13:39:.:.:0,39,318	1/1:1,18:19:32:.:.:434,32,0	0/1:13,12:25:99:.:.:243,0,232	0/1:9,8:17:99:1|0:360508_C_T:155,0,193	0/0:20,0:20:38:.:.:0,38,459	0/0:27,0:27:78:.:.:0,78,1170	1/1:0,21:21:63:.:.:553,63,0	0/1:4,12:16:51:.:.:260,0,51	0/0:18,0:18:54:.:.:0,54,445	0/1:10,7:17:99:.:.:126,0,196	1/1:0,23:23:69:.:.:586,69,0	0/0:20,0:20:60:.:.:0,60,495	0/0:28,0:28:81:.:.:0,81,690	0/0:28,0:28:62:.:.:0,62,646	0/0:27,0:27:81:.:.:0,81,666	1/1:1,23:24:47:.:.:587,47,0	0/0:15,0:15:18:.:.:0,18,319	0/0:27,0:27:75:.:.:0,75,1125	0/1:11,15:26:99:.:.:308,0,199	0/1:10,11:21:99:.:.:231,0,184	0/1:7,9:16:99:.:.:186,0,128	0/0:21,0:21:63:.:.:0,63,513	0/0:26,0:26:72:.:.:0,72,1080	0/0:12,0:12:36:.:.:0,36,297	0/1:14,10:24:99:.:.:184,0,273	0/0:33,0:33:99:.:.:0,99,836	0/1:15,8:23:99:.:.:137,0,302	1/1:3,30:33:25:.:.:713,25,0	0/0:16,0:16:45:.:.:0,45,675	0/0:30,0:30:63:.:.:0,63,688	0/0:31,0:31:66:.:.:0,66,715	1/1:1,26:27:56:.:.:653,56,0	0/0:33,0:33:47:.:.:0,47,715	0/0:18,0:18:54:.:.:0,54,442	0/1:8,11:19:99:.:.:233,0,141	0/1:13,5:18:72:.:.:72,0,267	0/1:9,3:12:43:.:.:43,0,187	0/1:8,8:16:99:.:.:157,0,149	0/1:8,14:22:99:.:.:294,0,133	0/0:21,0:21:0:.:.:0,0,364	0/1:15,9:24:99:.:.:160,0,299	0/0:34,0:34:76:.:.:0,76,809	0/1:8,24:32:99:.:.:518,0,102	0/0:42,0:42:23:.:.:0,23,835	0/1:18,14:32:99:.:.:264,0,347	0/1:15,13:28:99:.:.:251,0,286	0/1:19,12:31:99:.:.:213,0,373	0/1:10,16:26:99:.:.:332,0,167	0/0:41,0:41:99:.:.:0,101,998	0/1:5,14:19:67:.:.:303,0,67	0/0:18,0:18:2:.:.:0,2,343	0/0:40,0:40:43:.:.:0,43,833	0/0:39,0:39:22:.:.:0,22,794	0/0:17,0:17:51:.:.:0,51,420	0/1:15,9:24:99:.:.:156,0,305	0/1:9,8:17:99:.:.:154,0,171	0/1:8,13:21:99:.:.:272,0,131	0/0:29,0:29:61:.:.:0,61,676	0/0:19,0:19:5:.:.:0,5,368	0/0:26,0:26:72:.:.:0,72,655	1/1:1,18:19:32:.:.:432,32,0	0/0:21,0:21:60:.:.:0,60,900	0/1:10,13:23:99:.:.:255,0,178	0/0:21,0:21:60:.:.:0,60,543	0/1:3,13:16:26:.:.:287,0,26	0/0:23,0:23:57:.:.:0,57,855	0/0:18,0:18:54:.:.:0,54,442	0/0:18,0:18:54:.:.:0,54,444	0/0:28,0:28:84:.:.:0,84,692	0/0:22,0:22:40:.:.:0,40,494	0/0:27,0:27:55:.:.:0,55,614	0/1:16,5:21:66:0|1:360526_G_A:66,0,351	0/0:21,0:21:37:.:.:0,37,466	0/0:16,0:16:22:.:.:0,22,344	0/0:19,0:19:34:.:.:0,34,422	0/0:28,0:28:69:.:.:0,69,1035	0/0:25,0:25:26:.:.:0,26,520	0/0:27,0:27:75:.:.:0,75,1125	0/1:13,15:28:99:.:.:302,0,236	0/0:15,0:15:45:.:.:0,45,371	0/1:13,23:36:99:.:.:494,0,213	0/1:20,12:32:99:1|0:360510_T_C:221,0,418	0/0:26,0:26:72:.:.:0,72,1080	0/1:9,10:19:99:.:.:197,0,166	0/0:31,0:31:16:.:.:0,16,613	0/0:20,0:20:60:.:.:0,60,518	0/1:12,7:19:99:.:.:123,0,246	0/1:11,13:24:99:.:.:260,0,198
superscaffold6	360659	.	AG	A	19402.0	.	ANN=A|intron_variant|MODIFIER|(sp)_putative_Ephrin-B1|CLUMAR_CG020545|transcript|CLUMAR_CG020545-RA|protein_coding|1/3|c.96-32delC||||||	GT:AD:DP:GQ:PL	0/0:36,0:36:99:0,99,1485	0/0:38,0:38:91:0,91,917	0/0:36,0:36:99:0,102,1530	0/0:31,0:31:61:0,61,733	0/1:16,7:23:99:126,0,141	0/1:12,16:28:78:362,0,78	1/1:1,20:21:51:533,51,0	0/0:30,0:30:84:0,84,1260	0/0:40,0:40:99:0,99,1036	0/0:34,0:34:99:0,99,865	0/0:39,0:39:99:0,101,964	0/0:39,0:39:99:0,103,1051	0/0:29,0:29:78:0,78,1170	0/0:40,0:40:99:0,107,1078	0/0:26,0:26:56:0,56,631	0/0:28,0:28:81:0,81,692	0/0:41,0:41:99:0,99,1016	0/0:32,0:32:90:0,90,1350	0/1:16,13:29:99:284,0,132	0/0:43,0:43:99:0,110,1082	0/0:28,0:28:81:0,81,690	0/0:27,0:27:81:0,81,669	0/0:39,0:39:99:0,105,1575	0/1:13,19:32:90:436,0,90	0/0:33,0:33:87:0,87,1305	0/0:35,0:35:99:0,99,887	0/0:35,0:35:99:0,100,914	0/0:30,0:30:84:0,84,1260	0/0:9,0:9:27:0,27,223	0/0:37,0:37:99:0,102,1530	0/0:35,0:35:99:0,99,951	0/0:14,0:14:39:0,39,585	0/0:27,0:27:30:0,30,604	0/1:10,15:25:66:347,0,66	0/0:29,0:29:64:0,64,683	0/0:21,0:21:60:0,60,900	0/1:12,5:17:73:73,0,101	1/1:1,22:23:54:581,54,0	0/0:38,0:38:99:0,99,988	0/0:22,0:22:66:0,66,566	0/0:20,0:20:57:0,57,855	0/1:9,9:18:67:200,0,67	0/0:15,0:15:39:0,39,585	0/1:40,23:63:99:464,0,353	1/1:2,24:26:52:641,52,0	0/0:33,0:33:90:0,90,1350	0/0:25,0:25:72:0,72,1080	1/1:0,24:24:72:680,72,0	0/0:22,0:22:63:0,63,544	0/0:40,0:40:99:0,100,998	0/0:20,0:20:60:0,60,495	1/1:1,29:30:78:787,78,0	0/0:29,0:29:81:0,81,1215	0/0:19,0:19:54:0,54,810	0/0:24,0:24:46:0,46,572	0/0:25,0:25:49:0,49,605	0/0:27,0:27:81:0,81,667	0/1:11,14:25:73:311,0,73	0/0:14,0:14:39:0,39,585	0/0:33,0:33:99:0,99,837	0/0:24,0:24:72:0,72,591	1/1:0,19:19:57:530,57,0	0/1:13,10:23:99:209,0,113	0/0:38,0:38:99:0,100,950	0/0:8,0:8:24:0,24,203	1/1:3,30:33:63:780,63,0	0/0:21,0:21:63:0,63,524	0/0:24,0:24:66:0,66,990	0/0:28,0:28:60:0,60,680	0/1:8,13:21:46:300,0,46	0/0:41,0:41:18:0,18,863	0/0:33,0:33:90:0,90,1350	0/1:22,8:30:99:129,0,198	1/1:2,31:33:73:846,73,0	1/1:0,16:16:48:446,48,0	0/0:19,0:19:54:0,54,810	0/0:25,0:25:60:0,60,900	0/1:16,3:19:28:28,0,158	0/1:11,12:23:78:263,0,78	0/0:30,0:30:90:0,90,739	0/0:14,0:14:42:0,42,346	0/1:17,7:24:99:130,0,146	0/1:18,10:28:99:190,0,154	0/1:14,8:22:99:163,0,118	0/0:28,0:28:81:0,81,721	0/0:22,0:22:60:0,60,900	1/1:0,26:26:78:737,78,0	0/1:13,5:18:85:85,0,177	0/0:26,0:26:52:0,52,630	0/1:13,8:21:99:162,0,129	1/1:0,27:27:81:705,81,0	0/0:26,0:26:75:0,75,666	0/0:34,0:34:99:0,99,1485	0/0:21,0:21:60:0,60,540	0/0:22,0:22:63:0,63,566	1/1:3,30:33:57:805,57,0	0/0:35,0:35:99:0,99,1485	0/0:38,0:38:99:0,101,957	0/1:12,10:22:91:220,0,91	0/1:10,6:16:93:124,0,93	0/1:3,6:9:16:137,0,16	0/0:23,0:23:63:0,63,945	0/0:26,0:26:72:0,72,1080	0/0:28,0:28:58:0,58,677	0/0:34,0:34:80:0,80,825	0/0:28,0:28:81:0,81,1215	0/1:18,3:21:24:24,0,179	0/1:17,26:43:94:597,0,94	0/0:15,0:15:45:0,45,393	0/0:36,0:36:99:0,102,1530	0/0:41,0:41:99:0,101,1000	1/1:1,25:26:63:676,63,0	0/0:36,0:36:99:0,102,1530	0/0:35,0:35:83:0,83,872	0/1:8,10:18:51:221,0,51	0/1:9,15:24:42:332,0,42	0/0:12,0:12:36:0,36,297	0/1:12,12:24:92:258,0,92	0/1:5,9:14:28:200,0,28	0/0:21,0:21:37:0,37,487	0/1:10,10:20:74:214,0,74	0/0:45,0:45:84:0,84,1067	1/1:0,23:23:69:590,69,0	0/1:34,6:40:51:51,0,344	0/1:15,16:31:99:342,0,105	0/1:12,6:18:99:118,0,108	0/1:18,9:27:99:163,0,166	0/1:9,16:25:51:362,0,51	0/0:40,0:40:68:0,68,921	0/1:7,8:15:52:166,0,52	0/0:23,0:23:17:0,17,485	0/0:37,0:37:86:0,86,897	0/0:40,0:40:94:0,94,978	0/1:24,4:28:30:30,0,264	0/1:7,12:19:41:270,0,41	0/0:34,0:34:50:0,50,762	0/1:7,11:18:42:248,0,42	0/0:30,0:30:65:0,65,715	0/0:27,0:27:81:0,81,666	0/0:12,0:12:33:0,33,495	0/1:10,7:17:82:135,0,82	0/0:24,0:24:28:0,28,517	0/1:13,8:21:99:150,0,107	0/0:26,0:26:52:0,52,618	0/1:12,12:24:96:247,0,96	0/0:32,0:32:96:0,96,791	0/0:34,0:34:99:0,99,1485	0/1:15,3:18:31:31,0,136	0/0:32,0:32:84:0,84,1260	0/0:21,0:21:15:0,15,437	0/0:25,0:25:72:0,72,1080	0/1:14,3:17:34:34,0,140	0/0:32,0:32:93:0,93,823	0/0:26,0:26:72:0,72,1080	0/0:24,0:24:20:0,20,512	0/0:33,0:33:75:0,75,816	0/0:29,0:29:35:0,35,634	0/0:22,0:22:60:0,60,544	0/1:18,12:30:99:232,0,164	0/0:18,0:18:54:0,54,445	0/1:9,22:31:32:526,0,32	0/1:16,11:27:99:218,0,129	0/0:20,0:20:60:0,60,490	0/1:9,12:21:58:266,0,58	0/0:26,0:26:30:0,30,566	0/1:13,10:23:99:191,0,114	0/1:12,10:22:99:203,0,112	0/1:31,10:41:99:151,0,311
superscaffold6	360776	.	G	GAAATAA	30699.3	.	ANN=GAAATAA|intron_variant|MODIFIER|(sp)_putative_Ephrin-B1|CLUMAR_CG020545|transcript|CLUMAR_CG020545-RA|protein_coding|1/3|c.95+20_95+21insTTATTT||||||	GT:AD:DP:GQ:PL	0/0:24,0:24:57:0,57,855	0/0:40,0:40:39:0,39,830	0/0:28,0:28:78:0,78,1170	0/0:26,0:26:28:0,28,540	0/1:16,7:23:99:278,0,569	0/1:13,8:21:99:324,0,519	0/1:1,14:15:14:645,0,14	0/0:33,0:33:90:0,90,1350	0/0:38,0:38:99:0,108,1620	0/0:42,0:42:99:0,105,1154	0/0:37,0:37:99:0,102,1166	0/0:40,0:40:99:0,99,1485	0/0:43,0:43:99:0,108,1063	0/0:44,0:44:99:0,99,1104	0/0:34,0:34:99:0,102,867	0/0:25,0:25:72:0,72,1080	0/0:35,0:35:99:0,102,890	0/0:34,0:34:79:0,79,793	0/1:11,10:21:99:380,0,411	0/0:39,0:39:99:0,100,1008	0/0:34,0:34:90:0,90,1350	0/0:31,0:31:90:0,90,1350	0/0:36,0:36:99:0,99,991	0/0:32,0:32:75:0,75,746	0/0:32,0:32:90:0,90,1350	0/0:39,0:39:99:0,104,958	0/0:34,0:34:99:0,99,841	0/0:28,0:28:78:0,78,1170	0/0:18,0:18:54:0,54,445	0/0:43,0:43:99:0,104,1042	0/0:33,0:33:90:0,90,1350	0/0:11,0:11:33:0,33,272	0/0:26,0:26:72:0,72,1080	0/1:11,11:22:99:418,0,429	0/0:35,0:35:99:0,102,897	0/0:39,0:39:99:0,101,989	0/1:14,9:23:99:335,0,561	0/1:2,19:21:72:747,0,72	0/0:35,0:35:99:0,99,1485	0/0:26,0:26:72:0,72,1080	0/0:23,0:23:63:0,63,945	0/1:9,11:20:99:443,0,320	0/0:22,0:22:60:0,60,900	0/1:44,13:57:99:397,0,2335	1/1:0,27:27:81:1175,81,0	0/0:24,0:24:69:0,69,1035	0/0:34,0:34:99:0,102,835	1/1:0,17:17:53:767,53,0	0/0:27,0:27:55:0,55,617	0/0:39,0:39:99:0,99,998	0/0:25,0:25:72:0,72,616	0/1:2,26:28:39:1192,0,39	0/0:38,0:38:99:0,101,1041	0/0:26,0:26:56:0,56,591	0/0:27,0:27:56:0,56,614	0/0:24,0:24:47:0,47,544	0/0:24,0:24:50:0,50,548	1/1:0,18:18:54:784,54,0	0/0:17,0:17:45:0,45,675	0/0:36,0:36:99:0,99,1485	0/0:23,0:23:66:0,66,990	1/1:0,25:25:75:1090,75,0	0/1:8,5:13:99:179,0,313	0/0:44,0:44:58:0,58,940	0/0:7,0:7:21:0,21,173	0/1:2,34:36:24:1397,0,24	0/0:18,0:18:51:0,51,765	0/0:34,0:34:99:0,99,832	0/0:29,0:29:81:0,81,1215	0/1:8,14:22:99:597,0,433	0/0:36,0:36:8:0,8,691	0/0:25,0:25:72:0,72,644	0/1:15,14:29:99:539,0,569	1/1:1,33:34:32:1346,32,0	0/1:6,4:10:99:150,0,373	0/0:30,0:30:90:0,90,742	0/0:21,0:21:60:0,60,536	0/0:16,0:16:48:0,48,390	0/1:10,10:20:99:383,0,611	0/0:25,0:25:69:0,69,1035	0/0:34,0:34:99:0,102,838	0/1:15,10:25:99:361,0,578	0/1:17,11:28:99:403,0,681	0/0:17,0:17:51:0,51,414	0/0:31,0:31:71:0,71,713	0/0:29,0:29:65:0,65,671	1/1:0,26:26:78:1123,78,0	0/1:12,7:19:99:365,0,469	0/0:34,0:34:99:0,99,1485	0/1:10,7:17:99:255,0,368	1/1:0,31:31:93:1362,93,0	0/0:23,0:23:60:0,60,900	0/0:35,0:35:99:0,99,921	0/0:20,0:20:60:0,60,492	0/0:31,0:31:90:0,90,821	0/1:9,13:22:99:507,0,306	0/0:39,0:39:99:0,101,957	0/0:33,0:33:90:0,90,1350	0/1:17,5:22:99:154,0,664	0/1:10,5:15:99:184,0,403	0/1:9,6:15:99:220,0,339	0/0:32,0:32:73:0,73,744	0/0:33,0:33:72:0,72,759	0/0:21,0:21:13:0,13,414	0/0:32,0:32:78:0,78,1170	0/0:34,0:34:99:0,102,838	0/1:12,9:21:99:371,0,465	0/1:14,19:33:99:737,0,830	0/0:13,0:13:36:0,36,540	0/0:30,0:30:64:0,64,691	0/0:37,0:37:61:0,61,813	0/1:1,17:18:12:705,0,12	0/0:32,0:32:90:0,90,818	0/0:33,0:33:93:0,93,1395	0/1:7,7:14:99:256,0,242	0/1:3,9:12:79:351,0,79	0/0:10,0:10:24:0,24,360	0/1:9,8:17:99:281,0,545	0/1:9,8:17:99:308,0,354	0/0:21,0:21:60:0,60,516	0/1:10,7:17:99:262,0,615	0/0:30,0:30:40:0,40,640	0/1:9,15:24:99:669,0,512	0/1:31,6:37:99:150,0,1910	0/1:15,24:39:99:1006,0,843	0/1:14,13:27:99:502,0,803	0/1:9,9:18:99:350,0,492	0/1:4,23:27:99:924,0,180	0/0:35,0:35:99:0,99,1485	0/1:8,9:17:99:392,0,483	0/0:28,0:28:59:0,59,634	0/0:44,0:44:57:0,57,933	0/0:41,0:41:73:0,73,915	0/0:30,0:30:64:0,64,690	0/1:13,9:22:99:337,0,735	0/0:28,0:28:34:0,34,593	0/1:16,8:24:99:286,0,911	0/0:36,0:36:83:0,83,834	0/0:20,0:20:0:0,0,344	0/0:18,0:18:54:0,54,445	0/1:9,3:12:99:138,0,518	0/0:18,0:18:51:0,51,765	0/1:9,11:20:99:434,0,345	0/0:33,0:33:27:0,27,667	0/1:6,10:16:99:402,0,216	0/0:37,0:37:61:0,61,813	0/0:41,0:41:99:0,101,990	0/0:14,0:14:0:0,0,245	0/0:24,0:24:66:0,66,990	0/0:24,0:24:72:0,72,609	0/0:35,0:35:79:0,79,808	0/0:25,0:25:25:0,25,518	0/0:25,0:25:75:0,75,618	0/0:22,0:22:66:0,66,540	0/0:25,0:25:72:0,72,637	0/0:32,0:32:70:0,70,742	0/0:30,0:30:65:0,65,693	0/0:34,0:34:96:0,96,1440	0/1:8,12:20:99:477,0,272	0/0:22,0:22:41:0,41,488	0/1:12,28:40:99:1165,0,380	0/1:13,4:17:99:170,0,531	0/0:25,0:25:72:0,72,615	0/1:12,10:22:99:384,0,474	0/0:30,0:30:67:0,67,718	0/1:10,7:17:99:264,0,500	1/1:0,28:28:87:1266,87,0	0/1:21,7:28:99:199,0,1153
superscaffold6	361310	.	G	T	39557.5	.	ANN=T|intergenic_region|MODIFIER|(sp)_putative_Ephrin-B1-CLUMAR_CG020548|CLUMAR_CG020545-CLUMAR_CG020548|intergenic_region|CLUMAR_CG020545-CLUMAR_CG020548|||n.361310G>T||||||	GT:AD:DP:GQ:PGT:PID:PL	0/0:35,0:35:93:.:.:0,93,1395	0/0:42,0:42:78:.:.:0,78,931	0/0:26,0:26:72:.:.:0,72,1080	0/0:38,0:38:67:.:.:0,67,837	0/1:8,9:17:99:0|1:361310_G_T:334,0,311	0/1:16,13:29:99:0|1:361310_G_T:467,0,688	0/1:6,26:32:99:0|1:361310_G_T:994,0,198	0/0:46,0:46:99:.:.:0,114,1107	0/0:39,0:39:99:.:.:0,102,1530	0/0:43,0:43:99:.:.:0,107,1096	0/0:42,0:42:99:.:.:0,104,1028	0/0:41,0:41:99:.:.:0,106,1085	0/0:42,0:42:99:.:.:0,101,1030	0/0:43,0:43:99:.:.:0,99,1095	0/0:37,0:37:99:.:.:0,105,1575	0/0:36,0:36:99:.:.:0,99,1485	0/0:39,0:39:99:.:.:0,103,991	0/0:33,0:33:96:.:.:0,96,1440	0/0:31,0:31:81:.:.:0,81,1215	0/0:41,0:41:99:.:.:0,99,1072	0/0:39,0:39:99:.:.:0,105,986	0/0:30,0:30:90:.:.:0,90,742	0/0:36,0:36:85:.:.:0,85,843	0/0:40,0:40:94:.:.:0,94,936	0/0:39,0:39:99:.:.:0,105,1032	0/0:41,0:41:99:.:.:0,101,1031	0/0:25,0:25:72:.:.:0,72,1080	0/0:48,0:48:99:.:.:0,102,1184	0/0:24,0:24:72:.:.:0,72,593	0/0:42,0:42:99:.:.:0,102,1012	0/0:45,0:45:99:.:.:0,106,1091	0/0:15,0:15:45:.:.:0,45,368	0/0:33,0:33:0:.:.:0,0,611	0/0:40,0:40:99:.:.:0,100,964	0/0:27,0:27:75:.:.:0,75,1125	0/0:41,0:41:99:.:.:0,101,965	0/1:15,11:26:99:0|1:361310_G_T:407,0,673	1/1:1,28:29:38:1|1:361310_G_T:1173,38,0	0/0:24,0:24:72:.:.:0,72,593	0/0:34,0:34:99:.:.:0,99,869	0/0:33,0:33:47:.:.:0,47,712	0/1:10,15:25:99:0|1:361310_G_T:600,0,415	0/0:20,0:20:60:.:.:0,60,495	0/1:33,18:51:99:0|1:361310_G_T:623,0,1466	0/1:2,25:27:17:0|1:361310_G_T:1026,0,17	0/0:38,0:38:99:.:.:0,105,1575	0/0:25,0:25:48:.:.:0,48,563	1/1:1,31:32:47:1|1:361310_G_T:1338,47,0	0/0:29,0:29:61:.:.:0,61,664	0/0:41,0:41:99:.:.:0,100,1029	0/0:27,0:27:81:.:.:0,81,662	0/1:13,10:23:99:0|1:361310_G_T:381,0,552	0/0:38,0:38:99:.:.:0,108,1620	0/0:27,0:27:81:.:.:0,81,665	0/0:27,0:27:55:.:.:0,55,615	0/0:38,0:38:88:.:.:0,88,889	0/1:17,8:25:99:0|1:361310_G_T:285,0,757	1/1:1,34:35:59:1|1:361310_G_T:1444,59,0	0/0:21,0:21:57:.:.:0,57,855	0/0:39,0:39:99:.:.:0,100,985	0/0:34,0:34:99:.:.:0,99,837	1/1:0,20:20:60:1|1:361310_G_T:871,60,0	0/1:7,13:20:99:0|1:361310_G_T:525,0,290	0/0:44,0:44:99:.:.:0,104,1038	0/0:37,0:37:0:.:.:0,0,661	1/1:0,35:35:99:1|1:361310_G_T:1582,108,0	0/0:15,0:15:45:.:.:0,45,359	0/0:22,0:22:66:.:.:0,66,534	0/0:32,0:32:71:.:.:0,71,781	0/1:13,17:30:99:0|1:361310_G_T:665,0,545	0/0:39,0:39:99:.:.:0,104,1041	0/0:34,0:34:76:.:.:0,76,787	1/1:2,35:37:13:1|1:361310_G_T:1446,13,0	1/1:0,30:30:90:1|1:361310_G_T:1303,90,0	0/1:10,11:21:99:0|1:361310_G_T:419,0,427	0/0:30,0:30:90:.:.:0,90,765	0/0:30,0:30:65:.:.:0,65,686	0/0:11,0:11:33:.:.:0,33,279	0/1:12,15:27:99:0|1:361310_G_T:573,0,465	0/0:34,0:34:99:.:.:0,99,1485	0/0:20,0:20:60:.:.:0,60,490	0/1:18,8:26:99:0|1:361310_G_T:282,0,698	0/1:11,13:24:99:0|1:361310_G_T:513,0,440	0/1:9,11:20:99:0|1:361310_G_T:421,0,338	0/0:27,0:27:78:.:.:0,78,1170	0/0:25,0:25:49:.:.:0,49,565	0/1:2,22:24:28:0|1:361310_G_T:856,0,28	0/1:17,25:42:99:0|1:361310_G_T:985,0,720	0/0:29,0:29:35:.:.:0,35,610	0/0:15,0:15:45:.:.:0,45,371	0/1:11,6:17:99:0|1:361310_G_T:219,0,439	0/0:23,0:23:69:.:.:0,69,569	0/0:41,0:41:99:.:.:0,100,1059	0/0:37,0:37:99:.:.:0,102,915	0/0:33,0:33:90:.:.:0,90,1350	0/1:17,9:26:99:0|1:361310_G_T:327,0,734	0/0:36,0:36:93:.:.:0,93,1395	0/0:35,0:35:78:.:.:0,78,823	0/1:16,14:30:99:0|1:361310_G_T:540,0,694	0/1:12,13:25:99:0|1:361310_G_T:482,0,515	0/1:14,5:19:99:0|1:361310_G_T:180,0,570	0/0:28,0:28:81:.:.:0,81,1215	0/0:33,0:33:96:.:.:0,96,1440	0/0:25,0:25:23:.:.:0,23,514	0/0:21,0:21:63:.:.:0,63,516	0/1:17,17:34:99:0|1:361310_G_T:663,0,737	0/1:17,23:40:99:0|1:361310_G_T:881,0,698	0/1:26,16:42:99:0|1:361310_G_T:571,0,1097	0/0:12,0:12:36:.:.:0,36,297	0/0:37,0:37:99:.:.:0,99,964	0/0:39,0:39:99:.:.:0,101,1002	1/1:2,34:36:13:1|1:361310_G_T:1427,13,0	0/0:35,0:35:53:.:.:0,53,761	0/0:36,0:36:99:.:.:0,102,890	0/1:11,12:23:99:0|1:361310_G_T:471,0,462	0/1:14,10:24:99:0|1:361310_G_T:330,0,612	0/0:21,0:21:60:.:.:0,60,519	1/1:0,28:28:84:1|1:361310_G_T:1224,84,0	1/1:0,19:19:57:1|1:361310_G_T:801,57,0	0/0:36,0:36:5:.:.:0,5,681	0/1:10,16:26:99:0|1:361310_G_T:635,0,408	0/0:25,0:25:24:.:.:0,24,531	0/1:7,29:36:99:0|1:361310_G_T:1103,0,234	0/0:57,0:57:68:.:.:0,68,1197	0/1:14,22:36:99:0|1:361310_G_T:845,0,576	0/1:11,9:20:99:0|1:361310_G_T:325,0,468	0/1:17,23:40:99:0|1:361310_G_T:915,0,706	0/1:4,15:19:99:0|1:361310_G_T:631,0,136	0/0:41,0:41:99:.:.:0,100,965	0/1:11,26:37:99:0|1:361310_G_T:1028,0,420	0/1:16,3:19:78:0|1:361310_G_T:78,0,724	0/0:33,0:33:96:.:.:0,96,1440	0/0:49,0:49:98:.:.:0,98,1108	0/0:35,0:35:79:.:.:0,79,809	1/1:0,28:28:84:1|1:361310_G_T:1258,84,0	0/0:22,0:22:16:.:.:0,16,442	0/1:13,9:22:99:0|1:361310_G_T:339,0,563	0/0:35,0:35:99:.:.:0,99,1485	0/0:20,0:20:60:.:.:0,60,494	0/0:29,0:29:81:.:.:0,81,715	0/1:2,23:25:23:0|1:361310_G_T:954,0,23	0/0:28,0:28:62:.:.:0,62,667	0/0:22,0:22:41:.:.:0,41,495	0/0:40,0:40:94:.:.:0,94,935	0/1:6,13:19:99:0|1:361310_G_T:528,0,219	0/0:28,0:28:58:.:.:0,58,642	0/0:45,0:45:99:.:.:0,112,1118	0/0:12,0:12:10:.:.:0,10,246	0/0:26,0:26:72:.:.:0,72,1080	0/0:21,0:21:57:.:.:0,57,855	0/0:27,0:27:0:.:.:0,0,466	0/1:26,10:36:99:0|1:361310_G_T:342,0,1142	0/0:38,0:38:99:.:.:0,100,963	0/0:19,0:19:31:.:.:0,31,419	0/0:23,0:23:66:.:.:0,66,565	0/0:27,0:27:81:.:.:0,81,665	0/0:40,0:40:99:.:.:0,99,981	0/0:16,0:16:45:.:.:0,45,675	0/1:17,17:34:99:0|1:361310_G_T:663,0,686	0/0:34,0:34:76:.:.:0,76,781	0/0:41,0:41:99:.:.:0,104,1024	0/0:23,0:23:43:.:.:0,43,517	0/0:38,0:38:99:.:.:0,108,963	0/1:22,20:42:99:0|1:361310_G_T:724,0,851	0/0:28,0:28:32:.:.:0,32,587	0/1:7,9:16:99:0|1:361310_G_T:335,0,294	1/1:0,31:31:93:1|1:361310_G_T:1387,93,0	0/1:20,12:32:99:0|1:361310_G_T:441,0,904
superscaffold6	361311	.	C	T	39558.7	.	ANN=T|intergenic_region|MODIFIER|(sp)_putative_Ephrin-B1-CLUMAR_CG020548|CLUMAR_CG020545-CLUMAR_CG020548|intergenic_region|CLUMAR_CG020545-CLUMAR_CG020548|||n.361311C>T||||||	GT:AD:DP:GQ:PGT:PID:PL	0/0:35,0:35:59:.:.:0,59,766	0/0:42,0:42:99:.:.:0,120,1800	0/0:26,0:26:72:.:.:0,72,1080	0/0:38,0:38:45:.:.:0,45,794	0/1:8,9:17:99:0|1:361310_G_T:334,0,311	0/1:16,12:28:99:0|1:361310_G_T:467,0,688	0/1:6,25:31:99:0|1:361310_G_T:994,0,198	0/0:46,0:46:99:.:.:0,114,1107	0/0:39,0:39:99:.:.:0,102,1530	0/0:43,0:43:99:.:.:0,107,1096	0/0:42,0:42:99:.:.:0,104,1028	0/0:41,0:41:99:.:.:0,106,1085	0/0:42,0:42:99:.:.:0,101,1030	0/0:43,0:43:99:.:.:0,99,1095	0/0:37,0:37:88:.:.:0,88,885	0/0:36,0:36:99:.:.:0,99,1485	0/0:39,0:39:99:.:.:0,103,991	0/0:33,0:33:96:.:.:0,96,1440	0/0:31,0:31:81:.:.:0,81,1215	0/0:41,0:41:99:.:.:0,99,1072	0/0:39,0:39:99:.:.:0,105,986	0/0:30,0:30:90:.:.:0,90,742	0/0:36,0:36:85:.:.:0,85,843	0/0:40,0:40:99:.:.:0,107,1073	0/0:39,0:39:99:.:.:0,105,1032	0/0:41,0:41:99:.:.:0,101,1031	0/0:25,0:25:72:.:.:0,72,1080	0/0:48,0:48:99:.:.:0,102,1184	0/0:24,0:24:72:.:.:0,72,593	0/0:42,0:42:99:.:.:0,102,1012	0/0:45,0:45:99:.:.:0,106,1091	0/0:15,0:15:45:.:.:0,45,368	0/0:33,0:33:0:.:.:0,0,611	0/0:40,0:40:99:.:.:0,100,964	0/0:27,0:27:75:.:.:0,75,1125	0/0:41,0:41:99:.:.:0,101,965	0/1:15,11:26:99:0|1:361310_G_T:407,0,673	1/1:1,28:29:38:1|1:361310_G_T:1173,38,0	0/0:24,0:24:72:.:.:0,72,593	0/0:34,0:34:99:.:.:0,99,869	0/0:33,0:33:47:.:.:0,47,712	0/1:10,15:25:99:0|1:361310_G_T:600,0,415	0/0:20,0:20:60:.:.:0,60,495	0/1:33,18:51:99:0|1:361310_G_T:623,0,1466	0/1:2,25:27:17:0|1:361310_G_T:1026,0,17	0/0:38,0:38:99:.:.:0,105,1575	0/0:25,0:25:49:.:.:0,49,565	1/1:1,31:32:47:1|1:361310_G_T:1338,47,0	0/0:29,0:29:61:.:.:0,61,664	0/0:41,0:41:99:.:.:0,100,1029	0/0:27,0:27:81:.:.:0,81,662	0/1:13,10:23:99:0|1:361310_G_T:381,0,552	0/0:40,0:40:98:.:.:0,98,941	0/0:27,0:27:81:.:.:0,81,665	0/0:26,0:26:52:.:.:0,52,591	0/0:38,0:38:88:.:.:0,88,889	0/1:17,8:25:99:0|1:361310_G_T:285,0,757	1/1:1,35:36:59:1|1:361310_G_T:1444,59,0	0/0:20,0:20:60:.:.:0,60,492	0/0:39,0:39:99:.:.:0,100,985	0/0:34,0:34:99:.:.:0,99,837	1/1:0,20:20:60:1|1:361310_G_T:871,60,0	0/1:7,13:20:99:0|1:361310_G_T:525,0,290	0/0:44,0:44:99:.:.:0,104,1038	0/0:37,0:37:0:.:.:0,0,661	1/1:0,36:36:99:1|1:361310_G_T:1582,108,0	0/0:15,0:15:45:.:.:0,45,359	0/0:22,0:22:66:.:.:0,66,534	0/0:32,0:32:71:.:.:0,71,781	0/1:13,17:30:99:0|1:361310_G_T:665,0,545	0/0:39,0:39:99:.:.:0,104,1041	0/0:34,0:34:76:.:.:0,76,787	1/1:2,35:37:13:1|1:361310_G_T:1446,13,0	1/1:0,30:30:90:1|1:361310_G_T:1303,90,0	0/1:10,11:21:99:0|1:361310_G_T:419,0,427	0/0:30,0:30:90:.:.:0,90,765	0/0:30,0:30:87:.:.:0,87,1305	0/0:11,0:11:30:.:.:0,30,450	0/1:12,15:27:99:0|1:361310_G_T:573,0,465	0/0:34,0:34:99:.:.:0,99,1485	0/0:20,0:20:60:.:.:0,60,490	0/1:16,8:24:99:0|1:361310_G_T:282,0,698	0/1:11,13:24:99:0|1:361310_G_T:513,0,440	0/1:9,11:20:99:0|1:361310_G_T:421,0,338	0/0:28,0:28:81:.:.:0,81,1215	0/0:25,0:25:49:.:.:0,49,565	0/1:2,20:22:28:0|1:361310_G_T:856,0,28	0/1:17,25:42:99:0|1:361310_G_T:985,0,720	0/0:29,0:29:35:.:.:0,35,610	0/0:16,0:16:48:.:.:0,48,397	0/1:11,6:17:99:0|1:361310_G_T:219,0,439	0/0:23,0:23:69:.:.:0,69,569	0/0:41,0:41:99:.:.:0,100,1059	0/0:37,0:37:99:.:.:0,102,915	0/0:33,0:33:90:.:.:0,90,1350	0/1:17,9:26:99:0|1:361310_G_T:327,0,734	0/0:34,0:34:78:.:.:0,78,808	0/0:35,0:35:78:.:.:0,78,823	0/1:16,14:30:99:0|1:361310_G_T:540,0,694	0/1:12,12:24:99:0|1:361310_G_T:482,0,515	0/1:14,6:20:99:0|1:361310_G_T:180,0,570	0/0:28,0:28:81:.:.:0,81,1215	0/0:33,0:33:96:.:.:0,96,1440	0/0:25,0:25:23:.:.:0,23,514	0/0:21,0:21:63:.:.:0,63,516	0/1:17,17:34:99:0|1:361310_G_T:663,0,737	0/1:17,23:40:99:0|1:361310_G_T:881,0,698	0/1:25,16:41:99:0|1:361310_G_T:571,0,1097	0/0:12,0:12:36:.:.:0,36,297	0/0:37,0:37:99:.:.:0,99,964	0/0:39,0:39:99:.:.:0,101,1002	1/1:2,35:37:13:1|1:361310_G_T:1427,13,0	0/0:35,0:35:53:.:.:0,53,761	0/0:36,0:36:99:.:.:0,102,890	0/1:11,12:23:99:0|1:361310_G_T:471,0,462	0/1:14,10:24:99:0|1:361310_G_T:330,0,612	0/0:21,0:21:60:.:.:0,60,519	1/1:0,28:28:84:1|1:361310_G_T:1224,84,0	1/1:0,19:19:57:1|1:361310_G_T:801,57,0	0/0:36,0:36:0:.:.:0,0,632	0/1:10,17:27:99:0|1:361310_G_T:635,0,408	0/0:25,0:25:23:.:.:0,23,526	0/1:7,28:35:99:0|1:361310_G_T:1103,0,234	0/0:57,0:57:68:.:.:0,68,1197	0/1:14,21:35:99:0|1:361310_G_T:845,0,576	0/1:11,9:20:99:0|1:361310_G_T:325,0,468	0/1:17,23:40:99:0|1:361310_G_T:915,0,706	0/1:4,16:20:99:0|1:361310_G_T:631,0,136	0/0:41,0:41:97:.:.:0,97,960	0/1:11,25:36:99:0|1:361310_G_T:1028,0,420	0/1:16,3:19:78:0|1:361310_G_T:78,0,724	0/0:33,0:33:96:.:.:0,96,1440	0/0:45,0:45:99:.:.:0,113,1101	0/0:35,0:35:79:.:.:0,79,809	1/1:0,28:28:84:1|1:361310_G_T:1258,84,0	0/0:22,0:22:14:.:.:0,14,438	0/1:13,9:22:99:0|1:361310_G_T:339,0,563	0/0:35,0:35:99:.:.:0,99,1485	0/0:20,0:20:60:.:.:0,60,494	0/0:29,0:29:81:.:.:0,81,715	0/1:2,23:25:23:0|1:361310_G_T:954,0,23	0/0:28,0:28:62:.:.:0,62,667	0/0:22,0:22:40:.:.:0,40,489	0/0:40,0:40:94:.:.:0,94,935	0/1:6,13:19:99:0|1:361310_G_T:528,0,219	0/0:29,0:29:61:.:.:0,61,667	0/0:45,0:45:99:.:.:0,112,1118	0/0:12,0:12:10:.:.:0,10,246	0/0:26,0:26:72:.:.:0,72,1080	0/0:21,0:21:40:.:.:0,40,472	0/0:27,0:27:0:.:.:0,0,466	0/1:26,10:36:99:0|1:361310_G_T:342,0,1142	0/0:38,0:38:99:.:.:0,100,963	0/0:19,0:19:31:.:.:0,31,419	0/0:23,0:23:66:.:.:0,66,565	0/0:27,0:27:81:.:.:0,81,665	0/0:40,0:40:99:.:.:0,99,981	0/0:16,0:16:45:.:.:0,45,675	0/1:17,17:34:99:0|1:361310_G_T:663,0,686	0/0:34,0:34:76:.:.:0,76,781	0/0:41,0:41:99:.:.:0,104,1024	0/0:24,0:24:46:.:.:0,46,543	0/0:38,0:38:92:.:.:0,92,902	0/1:20,20:40:99:0|1:361310_G_T:724,0,851	0/0:27,0:27:29:.:.:0,29,564	0/1:7,9:16:99:0|1:361310_G_T:335,0,294	1/1:0,31:31:93:1|1:361310_G_T:1387,93,0	0/1:21,12:33:99:0|1:361310_G_T:441,0,904
superscaffold6	361492	.	G	A	20160.0	.	ANN=A|intergenic_region|MODIFIER|(sp)_putative_Ephrin-B1-CLUMAR_CG020548|CLUMAR_CG020545-CLUMAR_CG020548|intergenic_region|CLUMAR_CG020545-CLUMAR_CG020548|||n.361492G>A||||||	GT:AD:DP:GQ:PL	0/0:28,0:28:81:0,81,1215	0/0:31,0:31:67:0,67,716	0/0:32,0:32:72:0,72,770	0/0:25,0:25:23:0,23,501	0/1:6,15:21:83:311,0,83	0/1:14,14:28:99:269,0,259	0/1:4,20:24:26:412,0,26	0/0:34,0:34:66:0,66,990	0/0:38,0:38:99:0,108,937	0/0:42,0:42:99:0,111,1109	0/0:41,0:41:99:0,104,1046	0/0:40,0:40:60:0,60,900	0/0:42,0:42:99:0,102,1028	0/0:35,0:35:83:0,83,874	0/0:36,0:36:99:0,102,1004	0/0:30,0:30:12:0,12,180	0/0:40,0:40:97:0,97,939	0/0:40,0:40:60:0,60,900	0/0:32,0:32:36:0,36,540	0/0:49,0:49:72:0,72,1080	0/0:34,0:34:99:0,99,1485	0/0:29,0:29:57:0,57,855	0/0:40,0:40:99:0,102,1089	0/0:35,0:35:93:0,93,1395	0/0:39,0:39:72:0,72,1080	0/0:44,0:44:99:0,99,1091	0/0:39,0:39:82:0,82,900	0/0:40,0:40:99:0,107,989	0/0:17,0:17:51:0,51,420	0/0:34,0:34:45:0,45,675	0/0:34,0:34:99:0,99,883	0/0:9,0:9:27:0,27,221	0/1:17,16:33:99:309,0,572	0/0:41,0:41:90:0,90,1350	0/0:22,0:22:60:0,60,900	0/0:29,0:29:81:0,81,1215	0/1:17,7:24:99:111,0,331	1/1:0,23:23:69:583,69,0	0/0:28,0:28:81:0,81,1215	0/0:24,0:24:72:0,72,587	0/1:14,7:21:99:115,0,282	0/1:13,17:30:99:315,0,475	0/0:15,0:15:42:0,42,630	0/1:26,25:51:99:469,0,503	0/1:5,28:33:24:602,0,24	0/0:39,0:39:99:0,101,1017	0/0:15,0:15:42:0,42,630	1/1:0,29:29:87:737,87,0	0/0:21,0:21:33:0,33,495	0/0:36,0:36:75:0,75,1125	0/0:32,0:32:87:0,87,1305	0/1:14,13:27:99:257,0,263	0/0:32,0:32:70:0,70,766	0/1:17,7:24:99:107,0,333	0/0:19,0:19:48:0,48,720	0/0:32,0:32:72:0,72,1080	0/1:15,12:27:99:225,0,278	0/1:21,13:34:99:229,0,748	0/0:18,0:18:45:0,45,675	0/0:39,0:39:99:0,111,961	0/0:26,0:26:55:0,55,592	1/1:0,21:21:63:532,63,0	0/1:14,15:29:99:295,0,256	0/0:41,0:41:99:0,99,1485	0/0:18,0:18:51:0,51,765	1/1:0,25:25:75:626,75,0	0/0:21,0:21:60:0,60,493	0/0:30,0:30:90:0,90,741	0/0:25,0:25:75:0,75,613	0/1:13,12:25:99:215,0,244	0/1:14,21:35:99:439,0,422	0/0:42,0:42:99:0,115,1087	0/1:7,20:27:99:441,0,172	1/1:0,30:30:90:751,90,0	0/1:6,6:12:99:115,0,111	0/0:27,0:27:57:0,57,620	0/0:21,0:21:63:0,63,540	0/1:12,13:25:99:228,0,218	0/1:11,17:28:99:348,0,175	0/0:33,0:33:99:0,99,816	0/0:32,0:32:61:0,61,727	0/1:18,7:25:99:104,0,360	0/1:6,9:15:99:185,0,102	0/1:11,8:19:99:144,0,394	0/0:28,0:28:81:0,81,744	0/0:28,0:28:81:0,81,722	1/1:3,24:27:7:525,7,0	0/1:18,30:48:99:630,0,624	0/0:29,0:29:35:0,35,602	0/0:20,0:20:60:0,60,492	0/1:15,3:18:22:22,0,600	0/0:32,0:32:70:0,70,741	0/0:23,0:23:66:0,66,990	0/0:21,0:21:60:0,60,518	0/0:34,0:34:93:0,93,1395	0/1:7,8:15:99:159,0,127	0/0:26,0:26:27:0,27,405	0/0:39,0:39:99:0,100,987	0/1:8,10:18:99:207,0,128	0/1:16,15:31:99:290,0,274	0/1:7,8:15:99:159,0,126	0/0:24,0:24:72:0,72,614	0/0:33,0:33:84:0,84,1260	0/1:10,12:22:99:239,0,343	0/0:28,0:28:48:0,48,720	0/1:17,10:27:99:171,0,663	0/1:13,19:32:99:380,0,198	0/1:24,21:45:99:398,0,439	0/0:21,0:21:60:0,60,544	0/0:28,0:28:81:0,81,692	0/0:39,0:39:99:0,102,1530	1/1:0,33:33:99:828,99,0	0/0:40,0:40:17:0,17,786	0/0:30,0:30:60:0,60,900	0/1:14,13:27:99:258,0,549	0/1:17,11:28:99:195,0,332	0/0:29,0:29:81:0,81,1215	1/1:0,30:30:90:762,90,0	1/1:0,22:22:66:550,66,0	0/0:34,0:34:50:0,50,737	0/1:9,14:23:99:283,0,142	0/0:28,0:28:7:0,7,537	0/1:11,16:27:99:326,0,187	0/0:52,0:52:0:0,0,923	0/1:9,15:24:99:305,0,131	0/1:14,16:30:99:308,0,254	0/1:17,19:36:99:376,0,308	0/1:12,13:25:99:255,0,356	0/0:45,0:45:87:0,87,1013	0/1:8,18:26:99:360,0,295	0/0:26,0:26:1:0,1,490	0/0:20,0:20:60:0,60,494	0/0:38,0:38:99:0,100,953	0/0:30,0:30:15:0,15,590	1/1:0,29:29:87:737,87,0	0/1:26,4:30:10:10,0,545	0/1:8,11:19:99:220,0,139	0/0:34,0:34:20:0,20,684	0/0:26,0:26:52:0,52,592	0/0:19,0:19:31:0,31,419	1/1:2,18:20:11:404,11,0	0/0:21,0:21:60:0,60,540	0/0:21,0:21:42:0,42,630	0/0:29,0:29:38:0,38,617	0/1:6,10:16:99:207,0,99	0/0:17,0:17:51:0,51,418	0/0:42,0:42:99:0,104,1026	0/0:12,0:12:36:0,36,293	0/0:22,0:22:60:0,60,900	0/0:14,0:14:39:0,39,585	0/0:26,0:26:55:0,55,592	0/1:16,5:21:67:67,0,329	0/0:27,0:27:27:0,27,565	0/0:24,0:24:20:0,20,493	0/0:26,0:26:75:0,75,643	0/0:27,0:27:72:0,72,1080	0/0:33,0:33:90:0,90,1350	0/0:24,0:24:72:0,72,590	0/1:21,17:38:99:324,0,402	0/0:35,0:35:80:0,80,812	0/0:38,0:38:99:0,108,1620	0/0:29,0:29:87:0,87,717	0/0:20,0:20:60:0,60,495	0/1:23,21:44:99:403,0,433	0/0:20,0:20:34:0,34,444	0/1:11,5:16:69:69,0,206	1/1:0,26:26:78:659,78,0	0/1:15,12:27:99:217,0,266
superscaffold6	362940	.	G	T	44890.3	.	ANN=T|intergenic_region|MODIFIER|(sp)_putative_Ephrin-B1-CLUMAR_CG020548|CLUMAR_CG020545-CLUMAR_CG020548|intergenic_region|CLUMAR_CG020545-CLUMAR_CG020548|||n.362940G>T||||||	GT:AD:DP:GQ:PGT:PID:PL	0/0:16,2:18:2:.:.:0,2,409	0/0:21,0:21:60:.:.:0,60,512	0/0:27,0:27:55:.:.:0,55,611	0/0:34,0:34:57:.:.:0,57,735	1/1:0,22:22:66:1|1:362940_G_T:981,66,0	0/1:13,8:21:99:0|1:362940_G_T:297,0,514	0/1:7,10:17:99:0|1:362940_G_T:370,0,198	0/0:26,0:26:53:.:.:0,53,592	0/0:24,0:24:69:.:.:0,69,1035	0/0:43,0:43:99:.:.:0,107,1055	0/0:42,0:42:99:.:.:0,102,982	0/0:32,0:32:93:.:.:0,93,1395	0/0:38,0:38:99:.:.:0,99,1485	0/0:34,0:34:99:.:.:0,99,1485	0/0:23,0:23:66:.:.:0,66,590	0/0:17,0:17:0:.:.:0,0,319	0/0:32,0:32:90:.:.:0,90,786	0/0:31,0:31:87:.:.:0,87,1305	0/0:27,0:27:78:.:.:0,78,1170	0/0:30,0:30:84:.:.:0,84,1260	0/0:19,0:19:48:.:.:0,48,720	0/0:13,0:13:39:.:.:0,39,318	0/0:34,0:34:53:.:.:0,53,742	0/0:39,0:39:99:.:.:0,100,988	0/0:25,0:25:72:.:.:0,72,680	0/0:34,0:34:99:.:.:0,99,841	0/0:34,0:34:99:.:.:0,99,838	0/0:34,0:34:99:.:.:0,102,866	0/0:26,0:26:54:.:.:0,54,594	0/0:37,0:37:96:.:.:0,96,1440	0/0:31,0:31:78:.:.:0,78,1170	0/0:9,0:9:27:.:.:0,27,223	0/1:7,11:18:99:.:.:391,0,116	0/1:6,17:23:99:0|1:362940_G_T:651,0,191	0/0:31,0:31:90:.:.:0,90,1350	0/0:35,0:35:99:.:.:0,99,862	0/1:11,11:22:99:0|1:362940_G_T:429,0,480	0/1:10,9:19:99:0|1:362940_G_T:348,0,412	0/0:28,0:28:81:.:.:0,81,713	0/0:14,0:14:18:.:.:0,18,298	0/1:10,3:13:99:0|1:362940_G_T:117,0,407	0/1:9,16:25:99:0|1:362940_G_T:635,0,332	0/0:12,0:12:27:.:.:0,27,405	0/1:4,12:16:99:0|1:362940_G_T:482,0,125	0/1:21,13:34:99:0|1:362940_G_T:483,0,780	0/0:15,0:15:42:.:.:0,42,630	0/1:6,7:13:99:0|1:362940_G_T:276,0,201	1/1:0,13:13:39:1|1:362940_G_T:545,39,0	0/1:5,9:14:99:0|1:362940_G_T:363,0,190	0/0:39,0:39:99:.:.:0,101,961	0/0:22,0:22:43:.:.:0,43,494	1/1:1,18:19:12:1|1:362940_G_T:721,12,0	0/0:37,0:37:99:.:.:0,102,1530	0/1:2,26:28:6:0|1:362940_G_T:1044,0,6	1/1:0,19:19:60:1|1:362940_G_T:858,60,0	0/0:32,0:32:44:.:.:0,44,688	0/1:4,6:10:90:.:.:128,0,90	0/1:12,11:23:99:0|1:362940_G_T:416,0,512	0/0:13,0:13:39:.:.:0,39,311	0/0:15,0:15:45:.:.:0,45,371	0/0:18,0:18:54:.:.:0,54,445	1/1:0,13:13:39:1|1:362940_G_T:570,39,0	1/1:0,18:18:57:1|1:362940_G_T:823,57,0	0/0:21,0:21:63:.:.:0,63,524	0/0:13,0:13:39:.:.:0,39,332	1/1:0,22:22:66:1|1:362940_G_T:962,66,0	0/0:20,0:20:60:.:.:0,60,490	0/1:16,9:25:99:0|1:362940_G_T:330,0,660	0/0:18,0:18:51:.:.:0,51,765	0/1:5,10:15:99:0|1:362940_G_T:405,0,170	0/1:16,14:30:99:0|1:362940_G_T:536,0,690	0/0:21,0:21:41:.:.:0,41,470	0/0:24,0:24:57:.:.:0,57,855	0/1:15,13:28:99:0|1:362940_G_T:488,0,597	0/1:8,11:19:99:0|1:362940_G_T:429,0,315	0/0:26,0:26:75:.:.:0,75,1125	0/0:14,0:14:42:.:.:0,42,346	1/1:0,12:12:36:1|1:362940_G_T:529,36,0	1/1:0,26:26:81:1|1:362940_G_T:1154,81,0	0/0:24,0:24:66:.:.:0,66,990	0/1:4,16:20:39:.:.:342,0,39	0/1:18,8:26:99:0|1:362940_G_T:282,0,732	0/1:8,8:16:99:.:.:150,0,149	0/1:19,14:33:99:0|1:362940_G_T:482,0,767	0/0:20,0:20:60:.:.:0,60,515	0/0:32,0:32:84:.:.:0,84,1260	1/1:2,25:27:14:1|1:362940_G_T:1049,14,0	0/1:8,8:16:99:0|1:362940_G_T:312,0,317	0/0:24,0:24:72:.:.:0,72,612	0/0:23,0:23:66:.:.:0,66,990	0/0:22,0:22:63:.:.:0,63,945	0/0:21,0:21:63:.:.:0,63,519	0/0:25,0:25:72:.:.:0,72,1080	0/0:35,0:35:83:.:.:0,83,811	0/0:19,0:19:54:.:.:0,54,810	1/1:0,24:24:75:1|1:362940_G_T:1073,75,0	0/1:21,2:23:21:0|1:362940_G_T:21,0,913	0/0:22,0:22:14:.:.:0,14,443	0/1:13,15:28:99:0|1:362940_G_T:559,0,496	1/1:0,6:6:18:1|1:362940_G_T:265,18,0	0/0:11,0:11:7:.:.:0,7,222	0/0:17,0:17:48:.:.:0,48,720	0/1:14,5:19:99:0|1:362940_G_T:168,0,590	1/1:1,19:20:10:1|1:362940_G_T:735,10,0	0/1:16,9:25:99:0|1:362940_G_T:330,0,666	0/0:32,0:32:90:.:.:0,90,786	0/1:19,16:35:99:0|1:362940_G_T:613,0,800	0/1:3,26:29:48:0|1:362940_G_T:1027,0,48	0/0:14,0:14:42:.:.:0,42,346	0/0:16,0:16:42:.:.:0,42,630	0/1:24,20:44:99:0|1:362940_G_T:716,0,871	1/1:0,14:14:42:1|1:362940_G_T:601,42,0	0/0:34,0:34:76:.:.:0,76,788	0/0:28,0:28:63:.:.:0,63,644	0/0:11,0:11:7:.:.:0,7,222	0/1:8,13:21:99:.:.:270,0,124	0/0:11,0:11:30:.:.:0,30,450	1/1:0,21:21:66:1|1:362940_G_T:896,66,0	1/1:1,24:25:25:1|1:362940_G_T:1009,25,0	0/1:14,14:28:99:0|1:362940_G_T:501,0,515	0/1:13,8:21:99:0|1:362940_G_T:271,0,522	0/1:10,13:23:99:0|1:362940_G_T:524,0,378	0/0:14,0:14:17:.:.:0,17,294	0/1:15,12:27:99:0|1:362940_G_T:459,0,584	0/1:11,11:22:99:0|1:362940_G_T:447,0,435	0/1:15,9:24:99:0|1:362940_G_T:304,0,603	0/1:10,15:25:99:0|1:362940_G_T:549,0,375	1/1:0,32:32:99:1|1:362940_G_T:1450,99,0	0/0:20,0:20:8:.:.:0,8,393	0/1:17,16:33:99:0|1:362940_G_T:621,0,656	0/0:21,0:21:12:.:.:0,12,422	0/0:35,0:35:79:.:.:0,79,815	0/0:31,0:31:68:.:.:0,68,714	0/1:5,11:16:99:0|1:362940_G_T:436,0,177	0/1:11,12:23:99:0|1:362940_G_T:458,0,385	0/1:17,9:26:99:0|1:362940_G_T:285,0,643	0/1:11,15:26:99:0|1:362940_G_T:597,0,417	0/0:33,0:33:99:.:.:0,99,807	0/0:29,0:29:13:.:.:0,13,565	0/0:40,0:40:15:.:.:0,15,783	0/1:9,13:22:99:0|1:362940_G_T:512,0,364	0/1:5,5:10:91:.:.:95,0,91	0/0:19,0:19:45:.:.:0,45,675	0/1:9,18:27:99:.:.:384,0,161	0/1:11,9:20:99:0|1:362940_G_T:340,0,435	0/0:29,0:29:64:.:.:0,64,667	0/1:18,21:39:99:0|1:362940_G_T:818,0,693	0/0:20,2:22:15:.:.:0,15,614	0/1:8,14:22:99:.:.:301,0,154	0/1:9,12:21:99:0|1:362940_G_T:394,0,342	0/1:13,15:28:99:0|1:362940_G_T:532,0,501	0/1:22,6:28:71:.:.:71,0,682	0/1:9,9:18:99:0|1:362940_G_T:312,0,289	1/1:1,26:27:42:1|1:362940_G_T:1144,42,0	0/0:19,0:19:8:.:.:0,8,372	0/1:15,13:28:99:0|1:362940_G_T:501,0,591	0/1:10,21:31:99:0|1:362940_G_T:839,0,377	0/0:21,0:21:0:.:.:0,0,367	1/1:0,26:26:81:1|1:362940_G_T:1155,81,0	1/1:0,39:39:99:1|1:362940_G_T:1745,117,0	0/0:19,0:19:57:.:.:0,57,465	0/0:26,0:26:52:.:.:0,52,582	0/0:20,0:20:34:.:.:0,34,441	1/1:0,25:25:75:1|1:362940_G_T:1056,75,0	0/1:12,12:24:99:0|1:362940_G_T:468,0,444	0/0:35,0:35:56:.:.:0,56,768	0/1:12,20:32:99:0|1:362940_G_T:767,0,444	0/1:7,16:23:99:0|1:362940_G_T:602,0,269
superscaffold6	366543	.	G	A	27232.8	.	ANN=A|intergenic_region|MODIFIER|CLUMAR_CG020548-CLUMAR_CG020551|CLUMAR_CG020548-CLUMAR_CG020551|intergenic_region|CLUMAR_CG020548-CLUMAR_CG020551|||n.366543G>A||||||	GT:AD:DP:GQ:PGT:PID:PL	0/0:25,1:26:51:.:.:0,51,570	0/0:30,0:30:30:.:.:0,30,450	0/0:23,0:23:18:.:.:0,18,270	0/0:26,2:28:32:.:.:0,32,572	0/1:9,14:23:99:.:.:296,0,152	0/1:11,15:26:99:.:.:287,0,194	0/0:32,4:36:8:.:.:0,8,683	0/0:44,0:44:54:.:.:0,54,810	0/0:38,0:38:51:.:.:0,51,765	0/0:46,0:46:51:.:.:0,51,765	0/0:41,0:41:63:.:.:0,63,945	0/0:45,0:45:72:.:.:0,72,1080	0/0:29,0:29:30:.:.:0,30,450	0/0:37,0:37:45:.:.:0,45,675	0/0:31,0:31:54:.:.:0,54,810	0/0:30,0:30:51:.:.:0,51,765	0/1:18,18:36:99:.:.:361,0,316	0/0:35,0:35:45:.:.:0,45,675	0/0:37,0:37:57:.:.:0,57,855	0/1:13,23:36:99:.:.:490,0,219	0/0:35,0:35:36:.:.:0,36,540	0/0:19,0:19:15:.:.:0,15,225	0/0:44,0:44:60:.:.:0,60,900	0/0:51,0:51:96:.:.:0,96,1440	0/0:43,0:43:33:.:.:0,33,495	0/0:38,0:38:42:.:.:0,42,630	0/0:35,0:35:51:.:.:0,51,765	0/0:39,0:39:30:.:.:0,30,450	0/0:15,0:15:21:.:.:0,21,315	0/0:32,0:32:36:.:.:0,36,540	0/0:24,0:24:36:.:.:0,36,540	0/0:18,0:18:12:.:.:0,12,180	0/1:17,8:25:99:.:.:132,0,592	0/1:14,16:30:99:.:.:330,0,251	0/0:23,0:23:33:.:.:0,33,495	0/0:42,0:42:39:.:.:0,39,585	0/1:11,10:21:99:.:.:195,0,212	0/1:11,5:16:80:.:.:80,0,223	0/0:35,0:35:51:.:.:0,51,765	0/0:31,0:31:42:.:.:0,42,630	1/1:0,29:29:87:.:.:741,87,0	0/1:12,13:25:99:.:.:237,0,223	0/0:16,2:18:2:.:.:0,2,328	0/0:46,0:46:54:.:.:0,54,810	0/1:21,16:37:99:.:.:309,0,398	0/0:31,0:31:30:.:.:0,30,450	0/0:18,0:18:19:.:.:0,19,384	0/1:5,14:19:69:.:.:286,0,69	0/0:15,2:17:2:.:.:0,2,506	0/0:45,0:45:51:.:.:0,51,765	0/0:28,0:28:48:.:.:0,48,720	0/1:11,20:31:99:.:.:420,0,180	0/0:32,0:32:42:.:.:0,42,630	0/1:10,11:21:99:.:.:215,0,189	1/1:0,17:17:51:.:.:447,51,0	0/0:31,0:31:33:.:.:0,33,495	0/1:18,12:30:99:.:.:223,0,357	0/1:9,19:28:99:.:.:403,0,138	0/0:22,0:22:20:.:.:0,20,446	0/0:33,0:33:33:.:.:0,33,495	0/0:34,0:34:42:.:.:0,42,630	1/1:0,19:19:57:.:.:488,57,0	1/1:0,15:15:45:.:.:383,45,0	0/0:28,2:30:37:.:.:0,37,642	0/0:24,0:24:27:.:.:0,27,405	1/1:1,28:29:62:.:.:684,62,0	0/0:13,0:13:9:.:.:0,9,135	0/0:38,0:38:42:.:.:0,42,630	0/0:22,0:22:24:.:.:0,24,360	0/1:10,4:14:61:.:.:61,0,199	0/1:15,13:28:99:.:.:249,0,290	0/0:28,2:30:38:.:.:0,38,637	0/0:38,0:38:30:.:.:0,30,450	0/1:21,9:30:99:.:.:146,0,438	1/1:1,9:10:5:.:.:206,5,0	0/0:22,0:22:36:.:.:0,36,540	0/0:26,0:26:21:.:.:0,21,315	0/1:7,8:15:99:.:.:164,0,128	1/1:0,24:24:72:.:.:602,72,0	0/0:31,0:31:45:.:.:0,45,675	0/0:22,0:22:33:.:.:0,33,495	1/1:1,27:28:59:.:.:653,59,0	0/1:9,3:12:41:.:.:41,0,168	0/0:23,2:25:26:.:.:0,26,526	0/0:25,0:25:33:.:.:0,33,495	0/0:37,0:37:24:.:.:0,24,360	1/1:0,31:31:93:.:.:808,93,0	0/1:9,9:18:99:.:.:177,0,172	0/0:25,0:25:42:.:.:0,42,630	0/1:15,14:29:99:.:.:272,0,288	0/0:37,0:37:33:.:.:0,33,495	0/0:13,0:13:15:.:.:0,15,225	0/0:33,0:33:54:.:.:0,54,810	0/0:20,0:20:30:.:.:0,30,450	0/0:34,0:34:36:.:.:0,36,540	1/1:0,33:33:98:.:.:813,98,0	0/0:48,0:48:57:.:.:0,57,855	0/0:40,0:40:72:.:.:0,72,1080	0/1:11,15:26:99:.:.:307,0,193	0/1:9,14:23:99:.:.:296,0,151	0/0:12,0:12:24:.:.:0,24,360	0/0:14,0:14:12:.:.:0,12,180	0/0:42,0:42:42:.:.:0,42,630	1/1:0,16:16:48:.:.:402,48,0	0/0:25,0:25:21:.:.:0,21,315	0/0:39,0:39:48:.:.:0,48,720	0/1:23,27:50:99:.:.:548,0,424	0/0:41,0:41:48:.:.:0,48,720	0/0:20,0:20:33:.:.:0,33,495	0/0:37,0:37:57:.:.:0,57,855	0/0:41,0:41:42:.:.:0,42,630	1/1:0,30:30:90:.:.:770,90,0	0/0:35,0:35:39:.:.:0,39,585	0/0:42,0:42:60:.:.:0,60,900	0/0:18,1:19:31:.:.:0,31,425	0/1:8,10:18:99:.:.:206,0,149	0/0:13,0:13:18:.:.:0,18,270	1/1:0,20:20:60:.:.:491,60,0	1/1:1,16:17:26:.:.:375,26,0	0/1:3,14:17:13:.:.:317,0,13	1/1:1,23:24:47:.:.:669,47,0	1/1:0,20:20:60:.:.:505,60,0	0/1:8,14:22:99:.:.:293,0,131	0/1:17,20:37:99:.:.:408,0,297	1/1:0,26:26:78:.:.:663,78,0	1/1:0,26:26:78:.:.:666,78,0	1/1:0,21:21:63:.:.:534,63,0	1/1:0,23:23:69:.:.:604,69,0	0/1:2,14:16:2:.:.:311,0,2	0/1:16,19:35:99:.:.:379,0,298	0/1:6,16:22:82:.:.:344,0,82	0/1:16,16:32:99:.:.:314,0,291	0/1:14,20:34:99:.:.:399,0,242	1/1:0,20:20:60:.:.:509,60,0	1/1:2,30:32:45:.:.:697,45,0	1/1:0,21:21:63:.:.:517,63,0	1/1:0,32:32:96:.:.:806,96,0	1/1:0,36:36:99:.:.:939,108,0	1/1:0,19:19:57:.:.:497,57,0	0/0:37,3:40:40:.:.:0,40,850	0/1:7,13:20:99:.:.:270,0,114	0/1:9,6:15:99:.:.:100,0,181	0/0:17,0:17:27:.:.:0,27,405	0/0:32,3:35:28:.:.:0,28,726	0/1:20,8:28:99:.:.:111,0,394	0/0:21,0:21:18:.:.:0,18,270	0/1:24,5:29:43:.:.:43,0,505	0/0:20,0:20:24:.:.:0,24,360	0/0:22,0:22:30:.:.:0,30,450	0/0:17,0:17:24:.:.:0,24,360	0/0:25,0:25:39:.:.:0,39,585	0/0:21,3:24:8:.:.:0,8,461	0/0:32,0:32:36:.:.:0,36,540	0/0:27,3:30:13:.:.:0,13,589	0/1:11,14:25:99:0|1:366543_G_A:283,0,196	0/0:31,2:33:48:.:.:0,48,723	0/0:39,0:39:45:.:.:0,45,675	0/0:37,0:37:48:.:.:0,48,720	0/1:20,24:44:99:.:.:494,0,360	0/0:34,0:34:54:.:.:0,54,810	0/0:27,0:27:48:.:.:0,48,720	0/0:17,2:19:6:.:.:0,6,368	0/0:36,0:36:60:.:.:0,60,900	0/1:8,20:28:99:.:.:442,0,117	0/0:33,2:35:53:.:.:0,53,753	0/0:20,0:20:15:.:.:0,15,225	1/1:1,28:29:61:.:.:685,61,0	1/1:0,23:23:69:.:.:590,69,0
superscaffold6	368968	.	CA	C	4155.29	.	ANN=C|intergenic_region|MODIFIER|CLUMAR_CG020548-CLUMAR_CG020551|CLUMAR_CG020548-CLUMAR_CG020551|intergenic_region|CLUMAR_CG020548-CLUMAR_CG020551|||n.368969delA||||||	GT:AD:DP:GQ:PL	0/0:20,2:22:6:0,6,65	1/1:4,7:11:7:121,7,0	0/0:30,0:30:81:0,81,1215	0/0:39,0:39:71:0,71,850	0/0:25,0:25:63:0,63,945	0/0:29,0:29:84:0,84,1260	0/0:26,0:26:75:0,75,1125	0/0:31,0:31:90:0,90,1350	0/0:32,0:32:74:0,74,741	0/0:42,0:42:99:0,107,1075	0/0:34,0:34:52:0,52,756	0/0:40,0:40:97:0,97,951	0/1:19,19:38:51:311,0,51	0/0:34,0:34:90:0,90,1350	0/0:29,0:29:75:0,75,1125	0/0:29,0:29:75:0,75,1125	0/0:27,0:27:75:0,75,1125	0/0:43,0:43:85:0,85,982	0/0:41,0:41:78:0,78,931	0/0:39,0:39:99:0,101,989	0/0:20,0:20:57:0,57,855	0/0:35,0:35:75:0,75,1125	1/1:14,19:33:9:333,9,0	0/0:29,0:29:60:0,60,659	0/0:49,0:49:99:0,99,1201	0/0:39,0:39:91:0,91,914	0/0:27,0:27:78:0,78,1170	0/0:42,0:42:99:0,105,1032	0/0:12,0:12:36:0,36,306	0/0:33,0:33:99:0,99,830	0/0:37,0:37:85:0,85,873	1/1:4,14:18:26:272,26,0	0/0:36,0:36:82:0,82,838	0/0:22,0:22:60:0,60,900	1/1:8,12:20:8:207,8,0	1/1:4,22:26:50:430,50,0	0/0:18,0:18:48:0,48,720	0/0:14,0:14:39:0,39,585	0/0:22,0:22:66:0,66,541	0/0:22,0:22:44:0,44,492	0/0:16,0:16:26:0,26,346	0/0:26,0:26:72:0,72,1080	1/1:1,15:16:41:300,41,0	0/0:27,0:27:59:0,59,621	0/0:24,0:24:72:0,72,593	0/0:35,0:35:55:0,55,777	0/0:32,0:32:93:0,93,1395	0/0:19,0:19:57:0,57,464	0/0:33,0:33:99:0,99,831	0/0:29,0:29:62:0,62,665	1/1:2,20:22:52:397,52,0	0/0:22,0:22:39:0,39,494	0/0:29,0:29:84:0,84,1260	0/0:30,0:30:87:0,87,1305	0/0:24,0:24:66:0,66,990	0/1:15,7:22:32:93,0,32	0/0:16,0:16:48:0,48,400	0/0:22,0:22:66:0,66,529	0/0:10,0:10:27:0,27,405	0/0:40,0:40:73:0,73,885	0/0:21,0:21:60:0,60,516	0/0:17,0:17:48:0,48,720	0/0:20,0:20:38:0,38,455	0/0:30,0:30:67:0,67,709	0/1:10,8:18:16:116,0,16	0/0:22,0:22:63:0,63,539	0/0:15,0:15:36:0,36,540	0/0:22,0:22:63:0,63,945	0/0:22,0:22:63:0,63,945	0/0:20,0:20:57:0,57,855	0/0:26,0:26:69:0,69,1035	0/1:11,8:19:14:120,0,14	0/0:38,0:38:99:0,104,1008	0/0:17,0:17:26:0,26,372	0/0:12,0:12:36:0,36,297	0/0:21,0:21:60:0,60,517	1/1:0,8:8:24:157,24,0	0/0:20,0:20:60:0,60,511	0/0:37,0:37:99:0,102,1530	0/1:23,4:27:14:14,0,77	1/1:12,19:31:10:330,10,0	0/0:28,0:28:78:0,78,1170	0/0:36,0:36:99:0,99,1485	0/0:29,0:29:84:0,84,1260	0/1:13,15:28:2:242,0,2	0/0:25,0:25:72:0,72,617	0/0:38,0:38:99:0,100,995	0/0:27,0:27:81:0,81,676	1/1:8,9:17:2:148,2,0	0/0:23,0:23:54:0,54,810	0/0:25,0:25:61:0,61,652	0/1:11,12:23:7:176,0,7	0/1:18,12:30:32:178,0,32	0/0:21,0:21:54:0,54,810	0/0:37,0:37:99:0,102,915	0/0:19,0:19:51:0,51,765	0/0:32,0:32:70:0,70,757	0/1:24,17:41:33:255,0,33	0/1:18,2:20:1:1,0,57	0/0:31,0:31:81:0,81,1215	0/0:10,0:10:27:0,27,405	0/0:21,0:21:63:0,63,520	0/0:39,0:39:95:0,95,903	0/0:25,0:25:72:0,72,1080	0/0:29,0:29:52:0,52,658	0/0:23,0:23:44:0,44,526	0/0:30,0:30:25:0,25,601	0/0:40,0:40:72:0,72,885	0/0:13,0:13:39:0,39,321	0/0:19,0:19:51:0,51,765	0/0:23,0:23:63:0,63,945	0/0:25,0:25:60:0,60,900	0/0:28,0:28:61:0,61,641	0/1:14,10:24:20:147,0,20	0/0:18,2:20:0:0,0,55	0/0:25,0:25:72:0,72,1080	0/1:8,4:12:21:52,0,21	0/0:25,0:25:40:0,40,557	0/0:24,0:24:72:0,72,605	0/0:25,0:25:69:0,69,1035	0/0:17,0:17:48:0,48,720	0/0:27,0:27:75:0,75,1125	0/0:18,0:18:19:0,19,383	0/0:29,0:29:52:0,52,651	0/0:28,0:28:78:0,78,1170	0/0:32,0:32:73:0,73,735	0/0:21,0:21:40:0,40,470	0/0:24,0:24:66:0,66,990	0/0:26,0:26:75:0,75,1125	0/0:37,0:37:88:0,88,862	0/0:23,0:23:63:0,63,945	0/0:34,0:34:96:0,96,1440	0/0:36,0:36:99:0,108,881	0/0:15,0:15:39:0,39,585	0/0:30,0:30:67:0,67,702	0/0:23,0:23:34:0,34,505	0/0:27,0:27:81:0,81,662	0/0:28,0:28:81:0,81,1215	0/0:18,0:18:31:0,31,400	0/0:19,0:19:57:0,57,467	0/0:18,0:18:9:0,9,350	0/0:17,0:17:25:0,25,366	0/1:13,12:25:18:151,0,18	0/0:32,0:32:61:0,61,757	0/0:25,0:25:75:0,75,620	0/0:23,0:23:63:0,63,945	0/0:32,0:32:70:0,70,741	0/0:19,0:19:57:0,57,470	0/0:27,0:27:59:0,59,621	0/0:16,0:16:21:0,21,344	0/0:24,0:24:48:0,48,542	0/0:39,0:39:45:0,45,816	0/0:16,0:16:48:0,48,392	0/0:19,0:19:48:0,48,720	0/0:21,0:21:40:0,40,472	0/0:33,0:33:53:0,53,721	0/0:36,0:36:96:0,96,1440	0/0:25,0:25:40:0,40,566	0/0:31,0:31:87:0,87,1305	0/0:29,0:29:61:0,61,660	0/0:27,0:27:81:0,81,663	0/0:25,0:25:69:0,69,1035	0/0:17,0:17:51:0,51,428	0/0:31,0:31:70:0,70,713	0/0:25,0:25:52:0,52,568	0/0:28,0:28:60:0,60,640	0/0:32,0:32:93:0,93,1395	0/0:33,0:34:99:0,99,787
superscaffold6	369879	.	G	A	26957.4	.	ANN=A|intergenic_region|MODIFIER|CLUMAR_CG020548-CLUMAR_CG020551|CLUMAR_CG020548-CLUMAR_CG020551|intergenic_region|CLUMAR_CG020548-CLUMAR_CG020551|||n.369879G>A||||||	GT:AD:DP:GQ:PGT:PID:PL	0/0:27,0:27:0:.:.:0,0,412	0/0:29,0:29:63:.:.:0,63,658	0/0:22,0:22:16:.:.:0,16,442	0/0:28,0:28:61:.:.:0,61,637	0/0:20,0:20:36:.:.:0,36,440	1/1:0,15:15:45:.:.:376,45,0	0/0:19,0:19:5:.:.:0,5,362	0/1:13,8:21:99:.:.:142,0,258	0/0:34,0:34:75:.:.:0,75,784	0/0:35,0:35:99:.:.:0,99,1485	0/1:20,12:32:99:.:.:212,0,403	0/0:26,0:26:78:.:.:0,78,633	0/0:32,0:32:50:.:.:0,50,694	0/0:34,0:34:75:.:.:0,75,802	0/0:33,0:33:93:.:.:0,93,1395	0/0:28,0:28:81:.:.:0,81,1215	0/1:13,18:31:99:.:.:369,0,218	0/1:13,25:38:99:.:.:525,0,207	0/0:38,0:38:99:.:.:0,105,1575	0/0:31,0:31:93:.:.:0,93,758	1/1:2,28:30:41:1|1:369879_G_A:731,41,0	0/0:21,0:21:36:.:.:0,36,481	0/0:44,0:44:99:.:.:0,109,1061	0/0:41,0:41:99:.:.:0,99,957	0/0:29,0:29:63:.:.:0,63,666	0/0:32,0:32:90:.:.:0,90,1350	0/1:17,15:32:99:.:.:292,0,318	0/1:6,33:39:74:1|0:369864_G_A:749,0,74	0/0:11,0:11:33:.:.:0,33,268	0/0:38,0:38:99:.:.:0,114,938	0/0:30,0:30:84:.:.:0,84,1260	0/0:20,0:20:60:.:.:0,60,509	1/1:0,25:25:75:.:.:637,75,0	0/1:13,5:18:69:.:.:69,0,254	0/0:45,0:45:99:.:.:0,118,1147	0/0:31,0:31:70:.:.:0,70,716	0/1:6,12:18:81:.:.:267,0,81	0/1:11,3:14:32:.:.:32,0,229	0/0:32,0:32:90:.:.:0,90,785	0/0:23,0:23:60:.:.:0,60,566	0/1:10,5:15:82:.:.:82,0,202	0/1:9,7:16:99:.:.:132,0,174	0/0:14,0:14:19:.:.:0,19,296	0/0:26,0:26:52:.:.:0,52,587	0/1:10,12:22:99:0|1:369879_G_A:245,0,180	0/0:32,0:32:87:.:.:0,87,1305	0/0:18,0:18:54:.:.:0,54,445	0/1:10,11:21:99:.:.:213,0,172	0/1:10,14:24:99:.:.:281,0,175	0/0:29,0:29:84:.:.:0,84,1260	0/0:17,0:17:51:.:.:0,51,427	0/0:24,0:24:46:.:.:0,46,537	0/1:22,15:37:99:.:.:284,0,416	0/1:18,9:27:99:.:.:150,0,363	1/1:0,6:6:18:.:.:154,18,0	0/0:27,0:27:4:.:.:0,4,511	0/1:9,5:14:86:.:.:86,0,183	0/1:9,21:30:99:.:.:444,0,132	0/0:24,0:24:66:.:.:0,66,990	0/0:14,0:14:19:.:.:0,19,293	0/0:27,0:27:75:.:.:0,75,1125	1/1:0,10:10:30:1|1:369866_A_C:310,30,0	1/1:0,9:9:27:.:.:231,27,0	0/0:31,0:31:90:.:.:0,90,789	0/0:25,0:25:75:.:.:0,75,610	0/1:12,10:22:99:.:.:181,0,230	0/0:13,0:13:39:.:.:0,39,318	0/0:28,0:28:81:.:.:0,81,1215	0/1:22,9:31:99:.:.:139,0,439	1/1:0,14:14:42:.:.:355,42,0	0/1:10,12:22:99:.:.:250,0,181	0/0:26,0:26:72:.:.:0,72,1080	0/1:9,19:28:99:.:.:420,0,123	0/1:11,12:23:99:.:.:249,0,200	0/1:3,4:7:53:.:.:83,0,53	0/0:26,0:26:72:.:.:0,72,1080	0/0:20,0:20:51:.:.:0,51,765	1/1:0,10:10:30:.:.:254,30,0	1/1:0,14:14:42:.:.:358,42,0	0/0:22,0:22:60:.:.:0,60,542	0/0:26,0:26:72:.:.:0,72,1080	0/1:19,14:33:99:.:.:261,0,345	0/1:12,8:20:99:.:.:151,0,221	0/1:10,13:23:99:.:.:261,0,133	0/0:22,0:22:60:.:.:0,60,900	0/0:28,0:28:75:.:.:0,75,1125	1/1:0,27:27:81:.:.:709,81,0	0/1:14,7:21:99:.:.:117,0,285	0/0:16,0:16:22:.:.:0,22,345	0/0:22,0:22:57:.:.:0,57,855	0/1:21,7:28:99:.:.:100,0,430	0/0:16,0:16:48:.:.:0,48,409	0/0:31,0:31:67:.:.:0,67,710	0/0:30,0:30:44:.:.:0,44,644	0/0:41,0:41:99:.:.:0,100,986	0/1:11,14:25:99:.:.:286,0,197	0/1:9,25:34:99:.:.:540,0,123	0/0:21,0:21:60:.:.:0,60,900	0/1:11,7:18:99:.:.:128,0,206	0/1:8,9:17:99:.:.:182,0,146	0/0:10,0:10:0:.:.:0,0,145	0/1:7,3:10:46:.:.:46,0,143	0/0:34,0:34:76:.:.:0,76,787	1/1:0,16:16:48:.:.:407,48,0	1/1:0,20:20:60:.:.:504,60,0	0/0:30,0:30:16:.:.:0,16,608	1/1:1,26:27:56:.:.:628,56,0	0/1:15,9:24:99:.:.:164,0,297	0/0:26,0:26:31:.:.:0,31,544	0/0:30,0:30:84:.:.:0,84,1260	0/1:13,6:19:97:.:.:97,0,263	0/1:10,9:19:99:.:.:174,0,189	0/0:27,0:27:75:.:.:0,75,1125	0/0:18,0:18:51:.:.:0,51,765	0/1:3,11:14:32:.:.:247,0,32	0/1:7,7:14:99:.:.:140,0,131	0/0:18,0:18:54:.:.:0,54,445	1/1:0,16:16:48:.:.:401,48,0	1/1:0,16:16:48:.:.:409,48,0	0/1:8,11:19:99:.:.:222,0,126	1/1:0,20:20:60:.:.:510,60,0	1/1:0,24:24:72:1|1:369871_A_C:645,72,0	1/1:0,26:26:78:.:.:664,78,0	1/1:0,23:23:69:.:.:574,69,0	1/1:0,27:27:81:.:.:685,81,0	1/1:0,21:21:63:.:.:537,63,0	1/1:0,28:28:84:.:.:712,84,0	1/1:0,26:26:78:.:.:664,78,0	1/1:0,13:13:39:.:.:328,39,0	1/1:0,27:27:81:1|1:369876_G_A:684,81,0	0/1:11,10:21:99:.:.:191,0,191	1/1:0,22:22:66:.:.:561,66,0	1/1:0,22:22:66:.:.:548,66,0	1/1:0,17:17:51:.:.:432,51,0	1/1:0,15:15:45:.:.:385,45,0	1/1:0,19:19:57:.:.:476,57,0	1/1:1,20:21:38:.:.:482,38,0	1/1:0,20:20:60:.:.:503,60,0	0/1:7,11:18:99:.:.:227,0,118	0/0:27,0:27:78:.:.:0,78,1170	0/1:2,5:7:28:.:.:102,0,28	0/1:3,11:14:17:.:.:233,0,17	0/0:22,0:22:63:.:.:0,63,532	0/1:8,9:17:99:.:.:180,0,144	0/0:35,0:35:53:.:.:0,53,765	0/0:14,0:14:39:.:.:0,39,585	0/0:13,0:13:16:.:.:0,16,275	0/1:11,16:27:99:.:.:337,0,180	0/1:10,9:19:99:.:.:166,0,190	0/0:18,0:18:51:.:.:0,51,765	0/0:21,0:21:60:.:.:0,60,900	0/1:10,5:15:87:.:.:87,0,200	0/0:21,0:21:37:.:.:0,37,464	0/0:23,0:23:43:.:.:0,43,512	0/0:28,0:28:84:.:.:0,84,690	0/0:26,0:26:26:.:.:0,26,533	0/0:29,0:29:81:.:.:0,81,1215	0/0:20,0:20:34:.:.:0,34,458	0/0:28,0:28:81:.:.:0,81,1215	0/0:25,0:25:72:.:.:0,72,618	0/0:23,0:23:63:.:.:0,63,945	0/0:27,0:27:81:.:.:0,81,662	0/0:20,0:20:57:.:.:0,57,855	0/1:9,15:24:99:.:.:308,0,150	0/1:15,8:23:99:.:.:136,0,301	0/1:5,6:11:80:.:.:121,0,80	1/1:0,21:21:63:.:.:533,63,0	0/1:12,13:25:99:.:.:258,0,221
superscaffold6	370665	.	G	A	27250.6	.	ANN=A|intergenic_region|MODIFIER|CLUMAR_CG020548-CLUMAR_CG020551|CLUMAR_CG020548-CLUMAR_CG020551|intergenic_region|CLUMAR_CG020548-CLUMAR_CG020551|||n.370665G>A||||||	GT:AD:DP:GQ:PGT:PID:PL	0/0:17,0:17:25:.:.:0,25,374	0/0:23,0:23:69:.:.:0,69,571	0/0:17,0:17:51:.:.:0,51,416	0/0:29,0:29:0:.:.:0,0,509	0/0:24,0:24:2:.:.:0,2,442	1/1:0,14:14:42:.:.:359,42,0	0/0:23,0:23:19:.:.:0,19,482	0/1:4,11:15:57:.:.:226,0,57	0/0:40,0:40:99:.:.:0,100,1002	0/0:28,0:28:81:.:.:0,81,1215	1/1:0,29:29:87:.:.:762,87,0	0/0:43,0:43:99:.:.:0,106,1081	0/0:41,0:41:99:.:.:0,103,1007	0/0:24,0:24:72:.:.:0,72,594	0/0:34,0:34:96:.:.:0,96,1440	0/1:6,13:19:93:0|1:370660_A_C:317,0,93	0/1:17,15:32:99:.:.:297,0,333	0/1:10,10:20:99:.:.:201,0,187	0/0:47,0:47:99:.:.:0,104,1240	0/0:35,0:35:99:.:.:0,99,1485	1/1:2,33:35:55:.:.:816,55,0	0/0:44,0:44:99:.:.:0,99,1131	0/0:30,0:30:90:.:.:0,90,740	0/0:31,0:31:90:.:.:0,90,1350	0/0:35,0:35:99:.:.:0,99,1485	0/0:38,0:38:99:.:.:0,99,1485	1/1:0,20:20:60:.:.:533,60,0	0/1:13,13:26:99:.:.:254,0,252	0/1:21,9:30:99:0|1:370665_G_A:139,0,454	0/0:27,0:27:75:.:.:0,75,1125	0/0:34,0:34:93:.:.:0,93,1395	0/0:20,0:20:60:.:.:0,60,488	1/1:0,10:10:30:.:.:251,30,0	0/1:14,7:21:99:.:.:118,0,281	0/0:28,0:28:78:.:.:0,78,1170	0/0:27,0:27:75:.:.:0,75,1125	0/1:15,6:21:95:.:.:95,0,306	0/1:5,7:12:88:.:.:128,0,88	0/1:11,13:24:99:.:.:266,0,200	0/0:29,0:29:75:.:.:0,75,1125	1/1:0,24:24:72:.:.:600,72,0	0/1:10,13:23:99:.:.:249,0,167	0/0:21,0:21:57:.:.:0,57,855	0/0:18,0:18:54:.:.:0,54,437	0/1:6,9:15:99:.:.:166,0,106	0/0:30,0:30:90:.:.:0,90,751	0/0:17,0:17:28:.:.:0,28,370	1/1:0,11:11:33:.:.:282,33,0	0/1:8,5:13:90:.:.:90,0,150	0/0:32,0:32:93:.:.:0,93,1395	0/0:16,0:16:42:.:.:0,42,630	0/0:23,0:23:63:.:.:0,63,945	0/1:12,9:21:99:.:.:168,0,449	1/1:0,15:15:45:.:.:384,45,0	1/1:0,19:19:56:.:.:465,56,0	0/0:19,0:19:31:.:.:0,31,425	0/1:15,10:25:99:.:.:150,0,280	0/1:8,7:15:99:.:.:131,0,152	0/0:15,0:15:0:.:.:0,0,131	0/0:16,0:16:42:.:.:0,42,630	0/0:9,0:9:27:.:.:0,27,220	1/1:0,12:12:36:.:.:308,36,0	1/1:0,24:24:72:.:.:616,72,0	0/0:20,0:20:34:.:.:0,34,447	0/0:25,0:25:66:.:.:0,66,990	0/1:11,13:24:99:.:.:261,0,199	0/0:14,0:14:42:.:.:0,42,341	0/0:17,0:17:29:.:.:0,29,376	0/1:3,6:9:48:.:.:132,0,48	1/1:0,17:17:51:.:.:436,51,0	0/1:9,7:16:99:1|0:370663_C_A:131,0,199	0/0:25,0:25:72:.:.:0,72,1080	0/1:15,12:27:99:.:.:234,0,289	0/1:8,17:25:99:.:.:361,0,129	1/1:0,9:9:27:.:.:228,27,0	0/0:26,0:26:24:.:.:0,24,549	0/0:23,0:23:66:.:.:0,66,990	1/1:0,14:14:41:.:.:339,41,0	1/1:0,21:21:63:.:.:520,63,0	0/0:34,0:34:99:.:.:0,99,1485	0/0:21,0:21:60:.:.:0,60,900	0/1:21,11:32:99:.:.:186,0,423	0/1:7,4:11:71:.:.:71,0,145	0/1:14,11:25:99:.:.:195,0,275	0/0:27,0:27:35:.:.:0,35,568	0/0:26,0:26:72:.:.:0,72,1080	1/1:0,21:21:63:.:.:527,63,0	0/1:6,11:17:99:.:.:220,0,99	0/0:12,0:12:0:.:.:0,0,200	0/0:30,0:30:67:.:.:0,67,694	0/1:13,8:21:99:.:.:124,0,260	0/0:21,0:21:63:.:.:0,63,524	0/0:31,0:31:90:.:.:0,90,1350	0/0:21,0:21:60:.:.:0,60,900	0/0:21,0:21:0:.:.:0,0,366	1/1:0,14:14:42:.:.:342,42,0	0/1:14,21:35:99:.:.:434,0,239	0/0:36,0:36:85:.:.:0,85,838	0/0:26,0:26:56:.:.:0,56,587	0/1:15,10:25:99:.:.:179,0,302	0/0:18,0:18:51:.:.:0,51,765	0/1:9,4:13:66:.:.:66,0,183	0/0:32,0:32:93:.:.:0,93,1395	1/1:0,11:11:32:.:.:268,32,0	1/1:0,21:21:63:.:.:529,63,0	0/0:41,0:41:97:.:.:0,97,966	1/1:0,16:16:48:.:.:414,48,0	0/1:17,10:27:99:.:.:167,0,345	0/0:19,0:19:57:.:.:0,57,470	0/0:24,0:24:25:.:.:0,25,506	0/1:6,6:12:99:.:.:121,0,115	1/1:0,21:21:63:.:.:517,63,0	0/1:9,11:20:99:.:.:202,0,154	0/0:25,0:25:72:.:.:0,72,1080	0/1:3,15:18:21:.:.:330,0,21	1/1:0,26:26:77:.:.:672,77,0	0/0:11,0:11:33:.:.:0,33,267	1/1:0,10:10:30:.:.:256,30,0	1/1:1,16:17:26:.:.:385,26,0	0/1:6,10:16:99:.:.:209,0,104	1/1:0,13:13:39:.:.:308,39,0	1/1:0,16:16:48:.:.:410,48,0	1/1:0,14:14:42:.:.:350,42,0	1/1:0,17:17:51:.:.:440,51,0	1/1:0,14:14:42:.:.:356,42,0	1/1:0,14:14:42:.:.:350,42,0	1/1:0,15:15:45:.:.:364,45,0	1/1:0,22:22:66:.:.:565,66,0	1/1:0,9:9:27:.:.:227,27,0	1/1:0,23:23:69:.:.:584,69,0	0/1:7,18:25:96:.:.:383,0,96	0/1:4,17:21:36:.:.:366,0,36	1/1:0,14:14:42:.:.:358,42,0	1/1:1,18:19:31:.:.:433,31,0	1/1:0,29:29:87:.:.:726,87,0	1/1:0,21:21:63:.:.:536,63,0	0/1:7,7:14:99:.:.:137,0,133	1/1:0,15:15:45:.:.:382,45,0	1/1:0,7:7:21:.:.:177,21,0	0/0:20,0:20:60:.:.:0,60,488	0/1:4,3:7:56:.:.:56,0,79	0/1:9,3:12:39:.:.:39,0,178	0/0:18,0:18:32:.:.:0,32,390	0/1:12,10:22:99:0|1:370665_G_A:233,0,220	0/1:11,13:24:99:.:.:257,0,200	0/0:13,0:13:39:.:.:0,39,334	0/0:28,0:28:57:.:.:0,57,636	0/1:13,10:23:99:.:.:190,0,249	0/1:9,6:15:99:.:.:112,0,177	0/0:9,0:9:24:.:.:0,24,360	0/1:13,7:20:99:.:.:120,0,305	1/1:1,20:21:38:.:.:493,38,0	0/1:11,6:17:99:.:.:104,0,220	0/0:22,0:22:39:.:.:0,39,489	0/0:24,0:24:63:.:.:0,63,945	0/0:30,0:30:65:.:.:0,65,682	0/0:23,0:23:46:.:.:0,46,519	0/0:11,0:11:33:.:.:0,33,277	0/1:11,9:20:99:.:.:175,0,210	0/0:18,0:18:27:.:.:0,27,391	0/1:5,2:7:32:.:.:32,0,102	1/1:1,12:13:14:.:.:272,14,0	0/0:23,0:23:47:.:.:0,47,520	0/1:16,10:26:99:.:.:186,0,325	0/1:7,7:14:99:.:.:138,0,116	0/1:6,7:13:99:.:.:130,0,109	1/1:0,21:21:63:.:.:522,63,0	0/1:8,7:15:99:.:.:135,0,152
superscaffold6	371682	.	T	C	9857.83	.	ANN=C|intron_variant|MODIFIER|CLUMAR_CG020551|CLUMAR_CG020551|transcript|CLUMAR_CG020551-RA|protein_coding|1/2|c.90+341A>G||||||	GT:AD:DP:GQ:PL	1/1:0,21:21:63:510,63,0	1/1:0,29:29:86:680,86,0	0/1:8,11:19:99:210,0,142	0/1:11,22:33:99:460,0,175	0/0:27,0:27:7:0,7,539	0/0:8,0:8:2:0,2,158	0/1:14,11:25:99:191,0,269	0/0:29,0:29:45:0,45,654	0/0:37,0:37:85:0,85,895	0/0:23,0:23:60:0,60,900	0/0:24,0:24:47:0,47,568	0/0:33,0:33:81:0,81,1215	0/1:20,17:37:99:289,0,389	0/0:38,0:38:99:0,99,1485	0/0:30,0:30:90:0,90,768	0/0:21,0:21:60:0,60,519	0/0:16,0:16:42:0,42,630	0/0:21,0:21:60:0,60,900	0/0:36,0:36:99:0,102,1530	0/0:32,0:32:73:0,73,765	0/0:14,0:14:39:0,39,585	0/0:16,0:16:48:0,48,397	0/1:11,21:32:99:404,0,187	0/0:38,0:38:99:0,105,940	0/0:28,0:28:72:0,72,1080	0/0:35,0:35:99:0,99,1485	0/0:7,0:7:21:0,21,173	0/0:16,0:16:48:0,48,400	0/0:15,0:15:20:0,20,336	0/0:36,0:36:83:0,83,885	0/0:21,0:21:60:0,60,900	0/0:16,0:16:48:0,48,396	0/0:6,0:6:15:0,15,225	0/0:19,0:19:48:0,48,720	0/1:4,18:22:35:358,0,35	1/1:1,33:34:77:777,77,0	0/0:14,0:14:39:0,39,585	0/0:11,0:11:33:0,33,283	0/0:21,0:21:60:0,60,518	0/0:18,0:18:32:0,32,412	0/0:10,0:10:30:0,30,256	0/0:27,0:27:71:0,71,735	0/1:2,12:14:8:249,0,8	0/1:23,10:33:99:118,0,461	0/0:26,0:26:75:0,75,1125	0/0:19,0:19:57:0,57,478	0/0:9,0:9:27:0,27,229	0/0:15,0:15:45:0,45,382	0/0:17,0:17:26:0,26,387	0/0:31,0:31:87:0,87,1305	1/1:0,20:20:60:485,60,0	0/0:33,0:33:52:0,52,769	0/0:19,0:19:54:0,54,810	0/0:19,0:19:51:0,51,765	0/0:17,0:17:29:0,29,390	0/1:10,5:15:77:77,0,183	0/1:6,11:17:99:216,0,100	0/1:12,15:27:99:272,0,210	0/0:10,0:10:27:0,27,405	0/0:20,0:20:39:0,39,464	0/0:18,0:18:31:0,31,411	0/0:20,0:20:60:0,60,503	0/0:8,0:8:24:0,24,198	1/1:2,26:28:33:581,33,0	1/1:0,21:21:63:507,63,0	0/0:21,0:21:60:0,60,900	0/0:14,0:14:27:0,27,405	0/0:29,0:29:84:0,84,1260	0/1:20,8:28:99:110,0,419	0/0:10,0:10:8:0,8,208	0/0:14,0:14:39:0,39,585	0/1:10,15:25:99:289,0,145	0/0:16,0:16:45:0,45,675	0/1:9,12:21:99:229,0,161	0/0:4,0:4:12:0,12,101	0/0:18,0:18:29:0,29,409	0/1:12,5:17:71:71,0,289	0/0:17,0:17:45:0,45,675	0/0:17,0:17:51:0,51,436	0/1:11,10:21:99:181,0,210	0/1:10,6:16:98:98,0,199	0/0:27,0:27:72:0,72,1080	0/0:27,0:27:81:0,81,668	0/0:18,0:18:51:0,51,765	0/1:10,8:18:99:138,0,196	0/1:5,26:31:34:513,0,34	0/0:19,0:19:54:0,54,810	0/0:13,0:13:39:0,39,333	0/1:4,9:13:59:177,0,59	0/1:16,12:28:99:207,0,316	0/0:23,0:23:44:0,44,551	1/1:0,27:27:81:638,81,0	0/1:13,20:33:99:388,0,228	0/0:18,0:18:54:0,54,463	0/0:29,0:29:81:0,81,1215	0/0:14,0:14:39:0,39,585	0/0:23,0:23:60:0,60,900	0/1:16,10:26:99:154,0,325	0/0:30,2:32:61:0,61,716	0/0:17,0:17:48:0,48,720	0/0:10,0:10:30:0,30,247	0/0:19,0:19:34:0,34,439	0/0:24,0:24:63:0,63,945	0/0:12,0:12:36:0,36,294	0/0:19,0:19:54:0,54,810	0/1:4,15:19:41:309,0,41	0/0:14,0:14:39:0,39,585	0/0:18,0:18:48:0,48,720	0/0:18,0:18:54:0,54,442	0/0:9,0:9:6:0,6,185	0/0:11,0:11:27:0,27,405	0/0:11,0:11:12:0,12,235	0/1:9,8:17:99:128,0,175	0/1:12,8:20:99:134,0,241	0/0:16,0:16:0:0,0,223	0/0:21,0:21:63:0,63,538	0/0:19,0:19:31:0,31,426	0/0:13,0:13:36:0,36,540	0/0:7,0:7:21:0,21,173	0/0:16,0:16:48:0,48,409	0/0:12,0:12:36:0,36,293	0/0:12,0:12:30:0,30,450	0/0:8,0:8:21:0,21,315	0/0:16,0:16:45:0,45,675	0/0:11,0:11:30:0,30,450	0/0:15,0:15:45:0,45,384	0/0:21,0:21:60:0,60,900	0/0:8,0:8:24:0,24,198	0/0:9,0:9:27:0,27,224	0/0:13,0:13:33:0,33,495	0/0:10,0:10:30:0,30,247	0/0:19,0:19:54:0,54,810	0/0:17,0:17:25:0,25,383	0/0:15,0:15:45:0,45,371	0/0:12,0:12:36:0,36,299	0/0:10,0:10:30:0,30,241	0/0:11,0:11:33:0,33,268	0/0:15,0:15:42:0,42,630	0/0:8,0:8:21:0,21,315	0/0:24,0:24:72:0,72,615	0/0:15,0:15:45:0,45,368	0/0:16,0:16:48:0,48,393	1/1:1,9:10:5:180,5,0	0/0:24,0:24:69:0,69,1035	0/0:23,0:23:66:0,66,990	0/0:26,0:26:75:0,75,1125	0/0:32,0:32:90:0,90,1350	0/0:15,0:15:23:0,23,349	0/0:17,0:17:48:0,48,720	0/0:19,0:19:35:0,35,440	0/0:23,0:23:66:0,66,990	0/0:12,0:12:0:0,0,217	0/0:22,0:22:60:0,60,543	0/0:32,0:32:81:0,81,1215	0/0:26,0:26:78:0,78,662	0/0:24,0:24:72:0,72,623	0/0:28,0:28:72:0,72,1080	0/0:21,0:21:60:0,60,900	0/0:19,0:19:54:0,54,810	0/0:25,0:25:69:0,69,1035	0/0:20,0:20:60:0,60,509	0/0:29,0:29:84:0,84,1260	0/0:20,0:20:60:0,60,492	0/0:33,0:33:99:0,99,843	0/0:13,0:13:17:0,17,287	0/0:13,0:13:39:0,39,321	0/0:14,0:14:39:0,39,585	0/0:13,0:13:39:0,39,321
superscaffold6	391484	.	A	G	17501.0	.	ANN=G|intergenic_region|MODIFIER|CLUMAR_CG020557-CLUMAR_CG020561|CLUMAR_CG020557-CLUMAR_CG020561|intergenic_region|CLUMAR_CG020557-CLUMAR_CG020561|||n.391484A>G||||||	GT:AD:DP:GQ:PGT:PID:PL	0/0:35,0:35:84:.:.:0,84,844	0/0:43,0:43:83:.:.:0,83,999	0/0:19,0:19:57:.:.:0,57,470	0/1:18,23:41:99:.:.:429,0,332	1/1:2,23:25:24:.:.:515,24,0	1/1:2,16:18:1:.:.:295,1,0	1/1:0,33:33:98:.:.:795,98,0	0/1:23,18:41:99:.:.:321,0,466	0/0:30,0:30:81:.:.:0,81,1215	0/0:54,0:54:99:.:.:0,112,1318	0/0:37,0:37:99:.:.:0,100,983	0/0:40,0:40:99:.:.:0,100,1023	0/0:39,0:39:99:.:.:0,100,960	0/0:38,0:38:92:.:.:0,92,919	0/0:36,0:36:99:.:.:0,108,881	0/0:39,0:39:99:.:.:0,100,967	0/0:39,0:39:99:.:.:0,99,965	0/0:39,0:39:99:.:.:0,108,1042	0/0:34,0:34:99:.:.:0,99,1041	0/0:39,0:39:99:.:.:0,114,1023	0/0:36,0:36:61:.:.:0,61,832	0/0:34,0:34:99:.:.:0,99,938	0/0:40,0:40:99:.:.:0,100,1019	0/0:40,0:40:97:.:.:0,97,981	0/0:38,0:38:99:.:.:0,111,940	0/0:40,0:40:99:.:.:0,101,1041	0/0:32,0:32:84:.:.:0,84,1260	0/0:35,0:35:80:.:.:0,80,876	0/0:23,0:23:66:.:.:0,66,990	0/0:44,0:44:99:.:.:0,109,1091	0/0:41,0:41:96:.:.:0,96,1017	0/0:17,0:17:48:.:.:0,48,720	0/0:35,0:35:99:.:.:0,99,1485	0/0:28,0:28:81:.:.:0,81,1215	0/1:16,26:42:99:.:.:501,0,285	0/0:27,0:27:59:.:.:0,59,644	1/1:0,19:19:56:.:.:450,56,0	0/1:3,17:20:17:.:.:345,0,17	0/0:28,0:28:81:.:.:0,81,688	0/0:30,0:30:72:.:.:0,72,1080	0/0:34,0:34:80:.:.:0,80,822	0/0:22,0:22:60:.:.:0,60,900	0/0:34,0:34:77:.:.:0,77,821	0/1:15,26:41:99:.:.:514,0,258	1/1:0,29:29:86:.:.:674,86,0	0/0:48,0:48:99:.:.:0,101,1190	0/0:12,0:12:13:.:.:0,13,264	0/0:26,0:26:72:.:.:0,72,1080	0/0:21,0:21:60:.:.:0,60,532	0/0:34,0:34:99:.:.:0,99,1485	0/0:29,0:29:64:.:.:0,64,715	1/1:0,35:35:99:1|1:391481_A_T:904,105,0	0/0:36,0:36:99:.:.:0,99,1017	0/1:15,11:26:99:.:.:179,0,308	0/0:21,0:21:63:.:.:0,63,516	0/0:34,0:34:77:.:.:0,77,837	0/1:16,15:31:99:.:.:277,0,305	1/1:2,19:21:12:.:.:398,12,0	0/0:21,0:21:60:.:.:0,60,566	0/0:28,0:28:75:.:.:0,75,1125	0/0:39,0:39:99:.:.:0,102,1530	0/0:26,0:26:72:.:.:0,72,1080	0/0:30,0:30:65:.:.:0,65,705	0/0:25,0:25:50:.:.:0,50,587	0/0:19,0:19:51:.:.:0,51,765	1/1:1,15:16:22:.:.:324,22,0	0/0:13,0:13:33:.:.:0,33,495	0/0:27,0:27:81:.:.:0,81,664	0/0:39,0:39:99:.:.:0,99,963	0/0:31,0:31:87:.:.:0,87,1305	0/0:34,0:34:83:.:.:0,83,866	0/1:14,15:29:99:.:.:280,0,272	0/1:21,26:47:99:0|1:391484_A_G:502,0,360	1/1:3,31:34:24:.:.:660,24,0	0/0:15,0:15:20:.:.:0,20,346	0/0:33,0:33:90:.:.:0,90,1350	0/0:16,0:16:48:.:.:0,48,409	0/0:24,0:24:72:.:.:0,72,590	0/0:24,0:24:66:.:.:0,66,990	1/1:1,31:32:70:.:.:739,70,0	0/0:26,0:26:75:.:.:0,75,1125	0/1:32,26:58:99:.:.:441,0,654	0/1:12,9:21:99:.:.:144,0,245	0/0:26,0:26:35:.:.:0,35,573	0/0:35,0:35:99:.:.:0,99,1485	0/0:22,0:22:66:.:.:0,66,544	0/0:26,0:26:72:.:.:0,72,655	0/1:8,8:16:99:.:.:148,0,158	0/0:38,0:38:92:.:.:0,92,920	0/1:13,12:25:99:.:.:221,0,257	0/1:17,9:26:99:.:.:144,0,354	0/0:38,0:38:40:.:.:0,40,819	0/0:26,0:26:69:.:.:0,69,1035	0/0:25,0:25:49:.:.:0,49,585	0/0:30,0:30:44:.:.:0,44,691	0/0:29,0:29:87:.:.:0,87,752	0/0:27,0:27:75:.:.:0,75,1125	0/0:44,0:44:85:.:.:0,85,1023	0/0:24,0:24:50:.:.:0,50,570	1/1:1,31:32:69:.:.:738,69,0	0/1:10,3:13:35:.:.:35,0,217	0/0:17,0:17:48:.:.:0,48,720	0/0:45,0:45:99:.:.:0,112,1066	0/0:25,0:25:53:.:.:0,53,593	0/0:30,0:30:87:.:.:0,87,1305	0/1:14,22:36:99:.:.:434,0,240	0/1:24,9:33:99:.:.:113,0,497	0/1:27,15:42:99:.:.:228,0,565	0/0:17,0:17:45:.:.:0,45,675	0/0:37,0:37:99:.:.:0,99,1058	0/0:30,0:30:0:.:.:0,0,581	0/0:29,0:29:81:.:.:0,81,1215	0/1:11,12:23:99:.:.:227,0,197	0/1:16,16:32:99:.:.:297,0,291	0/0:25,0:25:25:.:.:0,25,535	0/1:14,9:23:99:.:.:151,0,286	0/0:25,0:25:69:.:.:0,69,1035	0/0:20,0:20:60:.:.:0,60,496	0/0:26,0:26:72:.:.:0,72,1080	0/0:16,0:16:42:.:.:0,42,630	0/1:8,8:16:99:.:.:149,0,156	0/0:28,0:28:60:.:.:0,60,665	0/0:22,0:22:57:.:.:0,57,855	0/0:25,0:25:52:.:.:0,52,595	0/1:12,16:28:99:.:.:293,0,223	0/1:12,13:25:99:.:.:246,0,231	0/0:46,0:46:99:.:.:0,116,1141	0/0:28,0:28:37:.:.:0,37,614	0/0:16,0:16:42:.:.:0,42,630	0/0:27,0:27:72:.:.:0,72,1080	0/0:16,0:16:42:.:.:0,42,630	0/0:36,0:36:87:.:.:0,87,874	0/1:10,13:23:99:.:.:251,0,187	0/0:36,0:36:58:.:.:0,58,816	0/0:33,0:33:81:.:.:0,81,1215	0/0:31,0:31:90:.:.:0,90,1350	0/0:20,0:20:57:.:.:0,57,855	0/1:15,15:30:99:.:.:264,0,290	0/0:25,0:25:72:.:.:0,72,638	0/0:35,0:35:31:.:.:0,31,768	0/1:15,6:21:75:.:.:75,0,320	1/1:3,34:37:33:.:.:742,33,0	0/0:19,0:19:34:.:.:0,34,441	1/1:0,19:19:56:.:.:453,56,0	0/0:37,0:37:86:.:.:0,86,896	1/1:1,21:22:40:.:.:482,40,0	0/0:25,0:25:49:.:.:0,49,586	0/1:8,8:16:99:.:.:149,0,154	1/1:0,24:24:71:.:.:577,71,0	0/1:7,12:19:99:0|1:391484_A_G:265,0,120	0/0:31,0:31:68:.:.:0,68,742	1/1:0,14:14:42:.:.:344,42,0	0/0:28,0:28:81:.:.:0,81,721	0/0:21,0:21:38:.:.:0,38,481	0/1:12,14:26:99:.:.:267,0,224	0/1:12,9:21:99:.:.:144,0,234	0/0:25,0:25:25:.:.:0,25,539	0/0:30,0:30:84:.:.:0,84,1260	0/1:7,12:19:99:.:.:238,0,120	0/0:33,0:33:96:.:.:0,96,1440	0/0:27,0:27:59:.:.:0,59,643	0/1:11,18:29:99:.:.:356,0,191	0/1:13,11:24:99:.:.:171,0,255	0/1:12,5:17:69:.:.:69,0,257	0/1:17,10:27:99:.:.:166,0,355	0/0:22,0:22:63:.:.:0,63,543	0/0:42,0:42:22:.:.:0,22,885	0/0:17,0:17:51:.:.:0,51,420
superscaffold6	403873	.	C	A	57320.0	.	ANN=A|intergenic_region|MODIFIER|CLUMAR_CG020561-CLUMAR_CG020563|CLUMAR_CG020561-CLUMAR_CG020563|intergenic_region|CLUMAR_CG020561-CLUMAR_CG020563|||n.403873C>A||||||	GT:AD:DP:GQ:PGT:PID:PL	0/1:5,7:12:99:0|1:403873_C_A:279,0,214	0/1:4,26:30:99:0|1:403873_C_A:1030,0,110	0/1:11,13:24:99:0|1:403873_C_A:493,0,464	0/1:15,19:34:99:0|1:403873_C_A:704,0,659	0/0:18,0:18:54:.:.:0,54,439	0/0:14,0:14:42:.:.:0,42,343	0/0:23,0:23:47:.:.:0,47,519	0/0:33,0:33:99:.:.:0,99,809	1/1:1,23:24:20:1|1:403873_C_A:944,20,0	1/1:0,38:38:99:1|1:403873_C_A:1710,114,0	1/1:1,23:24:21:1|1:403873_C_A:976,21,0	0/1:13,9:22:99:0|1:403873_C_A:334,0,587	0/1:12,11:23:99:0|1:403873_C_A:395,0,523	0/1:14,19:33:99:0|1:403873_C_A:722,0,604	1/1:0,19:19:60:1|1:403873_C_A:869,60,0	1/1:0,27:27:81:1|1:403873_C_A:1131,81,0	1/1:0,22:22:69:1|1:403873_C_A:1015,69,0	0/0:34,0:34:79:.:.:0,79,808	0/0:25,2:27:32:0|1:403873_C_A:0,32,834	0/1:17,10:27:99:0|1:403873_C_A:360,0,756	1/1:0,19:19:57:1|1:403873_C_A:816,57,0	0/1:12,6:18:99:0|1:403873_C_A:212,0,487	0/1:18,6:24:99:0|1:403873_C_A:179,0,847	1/1:0,29:29:87:1|1:403873_C_A:1237,87,0	1/1:0,40:40:99:1|1:403873_C_A:1790,123,0	0/1:20,6:26:99:0|1:403873_C_A:192,0,913	1/1:0,31:31:93:1|1:403873_C_A:1351,93,0	1/1:1,14:15:21:1|1:403873_C_A:587,21,0	0/1:6,6:12:99:0|1:403873_C_A:234,0,221	0/1:13,7:20:99:0|1:403873_C_A:245,0,592	0/0:17,0:17:51:.:.:0,51,452	1/1:0,4:4:12:1|1:403873_C_A:180,12,0	0/1:7,10:17:99:0|1:403873_C_A:394,0,303	0/0:26,0:26:75:.:.:0,75,1125	0/1:21,10:31:99:0|1:403873_C_A:318,0,865	1/1:1,26:27:32:1|1:403873_C_A:1093,32,0	0/0:21,0:21:63:.:.:0,63,516	0/0:29,0:29:84:.:.:0,84,711	0/1:15,10:25:99:0|1:403873_C_A:406,0,657	0/0:19,0:19:57:.:.:0,57,470	0/0:18,0:18:54:.:.:0,54,442	0/0:21,0:21:60:.:.:0,60,900	0/1:2,18:20:28:0|1:403873_C_A:730,0,28	0/1:10,10:20:99:0|1:403873_C_A:390,0,381	0/0:31,0:31:39:.:.:0,39,664	0/1:3,23:26:45:0|1:403873_C_A:870,0,45	0/1:8,6:14:99:0|1:403873_C_A:225,0,321	0/0:26,0:26:55:.:.:0,55,589	0/0:27,0:27:75:.:.:0,75,1125	1/1:0,32:32:96:1|1:403873_C_A:1396,96,0	1/1:0,28:28:84:1|1:403873_C_A:1207,84,0	0/1:8,10:18:99:0|1:403873_C_A:367,0,347	0/1:11,10:21:99:0|1:403873_C_A:381,0,464	0/0:19,0:19:57:.:.:0,57,462	0/0:18,0:18:54:.:.:0,54,443	0/1:10,9:19:99:0|1:403873_C_A:348,0,417	0/1:17,8:25:99:0|1:403873_C_A:241,0,744	0/0:25,0:25:75:.:.:0,75,605	0/1:6,7:13:99:0|1:403873_C_A:276,0,258	0/0:25,0:25:72:.:.:0,72,643	0/1:2,31:33:1:0|1:403873_C_A:1248,0,1	0/0:17,0:17:29:.:.:0,29,374	0/0:21,0:21:60:.:.:0,60,536	1/1:0,14:14:42:1|1:403873_C_A:581,42,0	0/1:1,13:14:8:0|1:403873_C_A:520,0,8	0/0:18,0:18:48:.:.:0,48,720	0/0:19,0:19:57:.:.:0,57,465	0/1:19,9:28:99:0|1:403873_C_A:321,0,866	0/1:13,5:18:99:0|1:403873_C_A:171,0,603	0/0:21,0:21:60:.:.:0,60,515	0/0:21,0:21:41:.:.:0,41,471	1/1:1,36:37:87:1|1:403873_C_A:1577,87,0	0/0:35,0:35:99:.:.:0,99,937	0/0:24,0:24:66:.:.:0,66,990	0/1:5,3:8:92:0|1:403873_C_A:92,0,176	1/1:0,19:19:57:1|1:403873_C_A:855,57,0	1/1:1,19:20:10:1|1:403873_C_A:766,10,0	0/0:12,0:12:33:.:.:0,33,495	0/0:21,0:21:60:.:.:0,60,900	0/0:22,0:22:0:.:.:0,0,410	1/1:0,11:11:36:1|1:403873_C_A:520,36,0	0/0:38,0:38:99:.:.:0,102,1017	0/0:18,0:18:54:.:.:0,54,442	0/0:17,0:17:29:.:.:0,29,371	0/1:7,12:19:99:0|1:403873_C_A:480,0,322	0/0:33,0:33:99:.:.:0,99,816	0/0:23,0:23:69:.:.:0,69,564	0/1:15,14:29:99:0|1:403873_C_A:543,0,611	1/1:1,22:23:19:1|1:403873_C_A:880,19,0	0/0:19,0:19:57:.:.:0,57,470	0/0:19,0:19:54:.:.:0,54,810	1/1:0,21:21:63:1|1:403873_C_A:856,63,0	0/1:19,4:23:99:0|1:403873_C_A:111,0,811	0/0:14,0:14:42:.:.:0,42,346	0/0:22,0:22:57:.:.:0,57,855	0/1:10,8:18:99:0|1:403873_C_A:275,0,453	0/0:17,0:17:51:.:.:0,51,420	1/1:1,23:24:25:1|1:403873_C_A:915,25,0	0/1:15,8:23:99:0|1:403873_C_A:271,0,665	0/0:20,0:20:54:.:.:0,54,810	0/0:19,0:19:57:.:.:0,57,468	0/0:19,0:19:34:.:.:0,34,418	0/1:10,13:23:99:0|1:403873_C_A:516,0,433	0/0:26,0:26:56:.:.:0,56,597	0/0:15,0:15:45:.:.:0,45,371	0/1:10,11:21:99:0|1:403873_C_A:430,0,361	0/0:24,0:24:72:.:.:0,72,586	0/0:29,0:29:84:.:.:0,84,711	0/0:4,0:4:12:.:.:0,12,96	1/1:1,41:42:82:1|1:403873_C_A:1774,82,0	0/0:25,0:25:52:.:.:0,52,568	0/0:14,0:14:0:.:.:0,0,245	0/1:4,25:29:99:0|1:403873_C_A:1020,0,108	1/1:0,25:25:75:.:.:842,75,0	0/1:12,14:26:99:0|1:403873_C_A:533,0,479	0/0:9,0:9:18:.:.:0,18,270	0/1:6,4:10:99:0|1:403873_C_A:130,0,272	0/0:22,0:22:43:.:.:0,43,494	0/0:27,0:27:81:.:.:0,81,665	0/0:19,0:19:45:.:.:0,45,675	0/0:27,0:27:81:.:.:0,81,666	0/0:26,0:26:55:.:.:0,55,592	0/0:17,0:17:28:.:.:0,28,372	0/0:31,0:31:43:.:.:0,43,667	0/0:28,0:28:61:.:.:0,61,644	0/0:25,0:25:72:.:.:0,72,1080	0/1:13,6:19:99:0|1:403873_C_A:213,0,525	0/0:26,0:26:75:.:.:0,75,1125	0/0:17,0:17:51:.:.:0,51,420	0/0:27,0:27:55:.:.:0,55,617	0/0:27,0:27:78:.:.:0,78,1170	0/0:25,0:25:72:.:.:0,72,1080	0/0:17,0:17:48:.:.:0,48,720	1/1:1,28:29:37:1|1:403873_C_A:1190,37,0	0/1:17,14:31:99:0|1:403873_C_A:492,0,629	0/1:5,16:21:99:0|1:403873_C_A:630,0,184	0/0:30,0:30:84:.:.:0,84,1260	0/0:25,0:25:72:.:.:0,72,617	0/0:25,0:25:72:.:.:0,72,610	1/1:1,22:23:18:1|1:403873_C_A:900,18,0	0/0:20,0:20:57:.:.:0,57,855	0/0:25,0:25:69:.:.:0,69,1035	0/0:26,0:26:30:.:.:0,30,545	0/1:15,10:25:99:0|1:403873_C_A:375,0,518	0/1:11,16:27:99:0|1:403873_C_A:623,0,182	0/1:9,12:21:99:0|1:403873_C_A:487,0,384	1/1:1,17:18:4:1|1:403873_C_A:705,4,0	0/1:10,6:16:99:0|1:403873_C_A:222,0,452	1/1:1,25:26:28:1|1:403873_C_A:1000,28,0	0/1:6,9:15:99:0|1:403873_C_A:329,0,255	1/1:1,17:18:4:1|1:403873_C_A:645,4,0	1/1:1,23:24:22:1|1:403873_C_A:954,22,0	0/0:24,0:24:45:.:.:0,45,537	0/1:7,7:14:99:0|1:403873_C_A:234,0,307	0/1:12,8:20:99:0|1:403873_C_A:295,0,540	1/1:2,31:33:50:1|1:403873_C_A:936,50,0	0/1:14,9:23:99:0|1:403873_C_A:330,0,604	0/1:3,22:25:72:0|1:403873_C_A:936,0,72	0/1:10,13:23:99:0|1:403873_C_A:519,0,422	0/1:7,12:19:99:0|1:403873_C_A:474,0,314	1/1:0,26:26:78:1|1:403873_C_A:1126,78,0	0/0:25,0:25:49:.:.:0,49,560	0/1:14,13:27:99:0|1:403873_C_A:403,0,614	0/1:23,14:37:99:0|1:403873_C_A:457,0,957	1/1:1,14:15:21:1|1:403873_C_A:531,21,0	0/1:8,6:14:99:0|1:403873_C_A:241,0,355	0/0:29,0:29:84:.:.:0,84,717	0/0:22,0:22:43:.:.:0,43,494
superscaffold6	403883	.	A	C	55034.2	.	ANN=C|intergenic_region|MODIFIER|CLUMAR_CG020561-CLUMAR_CG020563|CLUMAR_CG020561-CLUMAR_CG020563|intergenic_region|CLUMAR_CG020561-CLUMAR_CG020563|||n.403883A>C||||||	GT:AD:DP:GQ:PGT:PID:PL	0/1:6,8:14:99:0|1:403873_C_A:295,0,234	0/1:4,25:29:99:0|1:403873_C_A:1007,0,113	0/1:12,12:24:99:0|1:403873_C_A:468,0,483	0/1:17,18:35:99:0|1:403873_C_A:681,0,664	0/0:20,0:20:57:.:.:0,57,855	0/0:16,0:16:45:.:.:0,45,675	0/0:23,0:23:60:.:.:0,60,589	0/0:34,0:34:90:.:.:0,90,1350	1/1:1,21:22:14:1|1:403873_C_A:893,14,0	1/1:0,38:38:99:1|1:403873_C_A:1710,114,0	1/1:1,23:24:21:1|1:403873_C_A:976,21,0	0/1:14,11:25:99:0|1:403873_C_A:372,0,604	0/1:11,10:21:99:0|1:403873_C_A:398,0,502	0/1:15,19:34:99:0|1:403873_C_A:695,0,630	1/1:0,20:20:60:1|1:403873_C_A:869,60,0	1/1:0,26:26:78:1|1:403873_C_A:1103,78,0	1/1:0,23:23:69:1|1:403873_C_A:1015,69,0	0/0:30,0:30:90:.:.:0,90,768	0/1:13,13:26:99:0|1:403873_C_A:284,0,246	0/1:16,11:27:99:0|1:403873_C_A:384,0,734	1/1:0,18:18:54:1|1:403873_C_A:790,54,0	0/1:9,8:17:99:0|1:403873_C_A:256,0,459	0/1:19,9:28:99:0|1:403873_C_A:260,0,855	1/1:0,27:27:81:1|1:403873_C_A:1182,81,0	1/1:1,40:41:97:1|1:403873_C_A:1737,97,0	0/1:19,6:25:99:0|1:403873_C_A:195,0,891	1/1:0,29:29:87:1|1:403873_C_A:1299,87,0	1/1:0,13:13:18:1|1:403873_C_A:561,18,0	0/1:5,6:11:99:0|1:403873_C_A:234,0,221	0/1:14,7:21:99:0|1:403873_C_A:232,0,610	0/0:18,0:18:54:.:.:0,54,452	0/1:2,5:7:29:0|1:403873_C_A:183,0,29	0/1:10,11:21:99:0|1:403873_C_A:406,0,361	0/0:22,0:22:60:.:.:0,60,900	0/1:19,8:27:99:0|1:403873_C_A:279,0,829	1/1:2,26:28:10:1|1:403873_C_A:1065,10,0	0/0:24,0:24:72:.:.:0,72,607	0/0:32,0:32:96:.:.:0,96,788	0/1:16,13:29:99:0|1:403873_C_A:428,0,656	0/0:21,0:21:60:.:.:0,60,538	0/0:23,0:23:66:.:.:0,66,990	0/0:21,0:21:60:.:.:0,60,900	0/1:2,18:20:28:0|1:403873_C_A:729,0,28	0/1:10,10:20:99:0|1:403873_C_A:390,0,384	0/0:34,0:34:52:.:.:0,52,774	0/1:2,22:24:26:0|1:403873_C_A:849,0,26	0/1:7,6:13:99:0|1:403873_C_A:231,0,290	0/0:26,0:26:75:.:.:0,75,660	0/0:25,0:25:66:.:.:0,66,990	1/1:0,32:32:96:1|1:403873_C_A:1395,96,0	1/1:0,27:27:81:1|1:403873_C_A:1194,81,0	0/1:9,9:18:99:0|1:403873_C_A:341,0,372	0/1:10,10:20:99:0|1:403873_C_A:381,0,464	0/0:20,0:20:60:.:.:0,60,515	0/0:19,0:19:57:.:.:0,57,467	0/1:9,9:18:99:0|1:403873_C_A:351,0,398	0/1:16,6:22:99:0|1:403873_C_A:221,0,738	0/0:27,0:27:72:.:.:0,72,1080	0/1:6,8:14:99:0|1:403873_C_A:296,0,255	0/0:21,0:21:63:.:.:0,63,516	0/1:2,30:32:1:0|1:403873_C_A:1247,0,1	0/0:20,0:20:37:.:.:0,37,470	0/0:25,0:25:72:.:.:0,72,627	1/1:0,12:12:39:1|1:403873_C_A:555,39,0	0/1:1,13:14:8:0|1:403873_C_A:520,0,8	0/0:18,0:18:54:.:.:0,54,441	0/0:21,0:21:57:.:.:0,57,855	0/1:19,9:28:99:0|1:403873_C_A:321,0,866	0/1:13,6:19:99:0|1:403873_C_A:192,0,600	0/0:21,0:21:60:.:.:0,60,515	0/0:18,0:18:39:.:.:0,39,585	1/1:1,36:37:87:1|1:403873_C_A:1575,87,0	0/0:35,0:35:99:.:.:0,99,937	0/0:24,0:24:72:.:.:0,72,611	0/1:4,2:6:92:0|1:403873_C_A:92,0,176	1/1:0,20:20:60:1|1:403873_C_A:880,60,0	1/1:1,17:18:4:1|1:403873_C_A:715,4,0	0/0:13,0:13:39:.:.:0,39,332	0/0:21,0:21:60:.:.:0,60,900	0/0:21,0:21:14:.:.:0,14,440	1/1:0,13:13:39:1|1:403873_C_A:544,39,0	0/0:38,0:38:99:.:.:0,102,1017	0/0:19,0:19:57:.:.:0,57,471	0/0:17,0:17:48:.:.:0,48,720	0/1:9,13:22:99:0|1:403873_C_A:498,0,341	0/0:34,0:34:99:.:.:0,99,1485	0/0:23,0:23:69:.:.:0,69,584	0/1:14,17:31:99:0|1:403873_C_A:611,0,592	1/1:1,22:23:19:1|1:403873_C_A:880,19,0	0/0:20,0:20:54:.:.:0,54,810	0/0:20,0:20:60:.:.:0,60,495	1/1:1,20:21:38:1|1:403873_C_A:803,38,0	0/1:17,6:23:99:0|1:403873_C_A:151,0,807	0/0:16,0:16:45:.:.:0,45,675	0/0:24,0:24:69:.:.:0,69,1035	0/1:11,7:18:99:0|1:403873_C_A:261,0,471	0/0:17,0:17:51:.:.:0,51,420	1/1:1,22:23:22:1|1:403873_C_A:904,22,0	0/1:17,7:24:99:0|1:403873_C_A:243,0,713	0/0:17,0:17:45:.:.:0,45,675	0/0:20,0:20:60:.:.:0,60,495	0/0:15,0:15:45:.:.:0,45,382	0/1:10,13:23:99:0|1:403873_C_A:516,0,433	0/0:26,0:26:63:.:.:0,63,945	0/0:16,0:16:48:.:.:0,48,396	0/1:8,12:20:99:0|1:403873_C_A:457,0,340	0/0:25,0:25:32:.:.:0,32,549	0/0:30,0:30:90:.:.:0,90,738	0/0:4,0:4:12:.:.:0,12,96	1/1:1,40:41:73:1|1:403873_C_A:1694,73,0	0/0:28,0:28:84:.:.:0,84,688	0/0:14,0:14:17:.:.:0,17,316	0/1:4,25:29:99:0|1:403873_C_A:997,0,111	0/1:14,11:25:99:.:.:182,0,284	0/1:13,13:26:99:0|1:403873_C_A:507,0,521	0/0:9,0:9:27:.:.:0,27,228	0/1:7,3:10:99:0|1:403873_C_A:105,0,296	0/0:19,0:19:57:.:.:0,57,475	0/0:28,0:28:78:.:.:0,78,1170	0/0:16,0:16:48:.:.:0,48,392	0/0:30,0:30:90:.:.:0,90,758	0/0:27,0:27:59:.:.:0,59,644	0/0:17,0:17:51:.:.:0,51,426	0/0:34,0:34:34:.:.:0,34,717	0/0:29,0:29:78:.:.:0,78,1170	0/0:25,0:25:72:.:.:0,72,1080	0/1:15,6:21:99:0|1:403873_C_A:207,0,604	0/0:27,0:27:81:.:.:0,81,692	0/0:18,0:18:48:.:.:0,48,720	0/0:26,0:26:52:.:.:0,52,611	0/0:24,0:24:54:.:.:0,54,810	0/0:24,0:24:49:.:.:0,49,562	0/0:18,0:18:54:.:.:0,54,451	1/1:1,28:29:37:1|1:403873_C_A:1190,37,0	0/1:14,13:27:99:0|1:403873_C_A:487,0,609	0/1:6,15:21:99:0|1:403873_C_A:605,0,208	0/0:29,0:29:87:.:.:0,87,717	0/0:25,0:25:72:.:.:0,72,617	0/0:26,0:26:75:.:.:0,75,1125	1/1:1,21:22:15:1|1:403873_C_A:874,15,0	0/0:21,0:21:57:.:.:0,57,855	0/0:24,0:24:50:.:.:0,50,570	0/0:25,0:25:60:.:.:0,60,900	0/1:10,11:21:99:0|1:403873_C_A:411,0,409	0/1:12,16:28:99:0|1:403873_C_A:308,0,487	0/1:9,13:22:99:0|1:403873_C_A:487,0,384	1/1:1,18:19:7:1|1:403873_C_A:730,7,0	0/1:10,6:16:99:0|1:403873_C_A:222,0,452	1/1:1,22:23:19:1|1:403873_C_A:934,19,0	0/1:8,8:16:99:0|1:403873_C_A:312,0,301	1/1:1,14:15:1:1|1:403873_C_A:620,1,0	1/1:1,22:23:19:1|1:403873_C_A:930,19,0	0/0:20,0:20:35:.:.:0,35,465	0/1:8,6:14:99:0|1:403873_C_A:208,0,332	0/1:12,10:22:99:0|1:403873_C_A:336,0,534	0/1:16,13:29:99:0|1:403873_C_A:234,0,347	0/1:14,9:23:99:0|1:403873_C_A:330,0,595	0/1:3,24:27:69:0|1:403873_C_A:956,0,69	0/1:10,13:23:99:0|1:403873_C_A:519,0,422	0/1:9,14:23:99:0|1:403873_C_A:513,0,331	1/1:1,27:28:69:1|1:403873_C_A:1135,69,0	0/0:21,0:21:63:.:.:0,63,534	0/1:17,10:27:99:0|1:403873_C_A:350,0,689	0/1:22,11:33:99:0|1:403873_C_A:368,0,949	0/1:3,11:14:57:0|1:403873_C_A:203,0,57	0/1:8,7:15:99:0|1:403873_C_A:241,0,355	0/0:29,0:29:84:.:.:0,84,717	0/0:25,0:25:75:.:.:0,75,634
superscaffold6	407361	.	T	TTG	4671.05	.	ANN=TTG|intergenic_region|MODIFIER|CLUMAR_CG020564-(sp)_similar_to_SRSF_protein_kinase_2|CLUMAR_CG020564-CLUMAR_CG020565|intergenic_region|CLUMAR_CG020564-CLUMAR_CG020565|||n.407361_407362insTG||||||	GT:AD:DP:GQ:PGT:PID:PL	0/1:17,11:28:99:.:.:119,0,482	1/1:2,30:32:30:.:.:498,30,0	1/1:0,22:22:65:.:.:409,65,0	0/0:33,0:33:48:.:.:0,48,737	0/0:24,0:24:66:.:.:0,66,990	0/0:24,0:24:72:.:.:0,72,582	0/0:23,0:23:63:.:.:0,63,945	0/0:24,0:24:46:.:.:0,46,565	0/0:16,0:16:22:.:.:0,22,360	0/0:19,0:19:48:.:.:0,48,720	0/0:12,0:12:36:.:.:0,36,294	0/0:31,0:31:90:.:.:0,90,764	0/0:33,0:33:90:.:.:0,90,1350	0/0:19,0:19:57:.:.:0,57,470	0/0:21,0:21:60:.:.:0,60,900	0/0:17,0:17:45:.:.:0,45,675	0/0:19,0:19:57:.:.:0,57,467	0/0:12,0:12:33:.:.:0,33,495	0/0:24,0:24:72:.:.:0,72,607	0/0:28,0:28:84:.:.:0,84,686	0/0:23,0:23:60:.:.:0,60,900	0/0:8,0:8:21:.:.:0,21,315	0/0:21,0:21:60:.:.:0,60,900	0/0:28,0:28:62:.:.:0,62,683	0/0:13,0:13:39:.:.:0,39,321	0/0:21,0:21:60:.:.:0,60,541	0/0:18,0:18:45:.:.:0,45,675	0/0:21,0:21:63:.:.:0,63,537	0/0:16,0:16:48:.:.:0,48,396	0/0:20,0:20:60:.:.:0,60,526	0/0:25,0:25:72:.:.:0,72,1080	0/0:5,0:5:15:.:.:0,15,124	0/0:28,0:28:84:.:.:0,84,683	0/0:26,0:26:69:.:.:0,69,1035	0/0:20,0:20:60:.:.:0,60,492	0/1:12,3:15:12:.:.:12,0,369	0/0:15,0:15:0:.:.:0,0,282	0/0:20,0:20:60:.:.:0,60,493	0/1:19,20:39:99:.:.:266,0,546	0/0:24,0:24:72:.:.:0,72,609	0/0:13,0:13:15:.:.:0,15,281	0/0:21,0:21:60:.:.:0,60,519	0/1:8,6:14:75:.:.:75,0,234	0/1:9,13:22:99:.:.:178,0,253	0/0:36,0:36:86:.:.:0,86,892	0/1:11,8:19:98:.:.:98,0,327	0/0:10,0:10:30:.:.:0,30,245	0/0:14,0:14:42:.:.:0,42,346	0/0:18,0:18:51:.:.:0,51,765	0/0:30,0:30:38:.:.:0,38,666	0/1:11,5:16:48:.:.:48,0,310	0/0:28,0:28:84:.:.:0,84,725	0/1:13,20:33:99:.:.:275,0,341	0/0:19,0:19:57:.:.:0,57,489	0/0:18,0:18:51:.:.:0,51,765	0/0:27,0:27:75:.:.:0,75,1125	0/0:16,0:16:48:.:.:0,48,389	0/0:28,0:28:62:.:.:0,62,673	0/0:18,0:18:54:.:.:0,54,432	0/0:20,0:20:60:.:.:0,60,509	0/1:8,13:21:99:.:.:183,0,213	0/0:17,0:17:51:.:.:0,51,420	0/0:18,0:18:48:.:.:0,48,720	0/1:3,30:33:5:0|1:407361_T_TTG:605,0,5	1/1:0,10:10:29:.:.:180,29,0	0/0:24,0:24:69:.:.:0,69,1035	0/0:18,0:18:51:.:.:0,51,765	0/1:13,8:21:93:.:.:93,0,386	0/1:20,6:26:33:.:.:33,0,616	0/0:16,0:16:48:.:.:0,48,406	0/0:7,0:7:21:.:.:0,21,170	0/1:16,22:38:99:.:.:288,0,410	0/0:21,0:21:60:.:.:0,60,519	0/0:37,0:37:60:.:.:0,60,850	0/0:16,0:16:42:.:.:0,42,630	0/0:16,0:16:48:.:.:0,48,396	0/0:16,0:16:48:.:.:0,48,408	0/0:17,0:17:51:.:.:0,51,433	0/0:38,0:38:91:.:.:0,91,927	0/0:28,0:28:81:.:.:0,81,746	0/1:11,5:16:47:.:.:47,0,338	0/0:20,0:20:34:.:.:0,34,463	0/0:25,0:25:72:.:.:0,72,618	0/0:31,0:31:93:.:.:0,93,762	0/1:8,17:25:99:.:.:237,0,198	0/0:27,0:27:72:.:.:0,72,1080	0/0:20,0:20:51:.:.:0,51,765	0/0:11,0:11:33:.:.:0,33,272	0/0:39,0:39:99:.:.:0,100,998	0/0:21,0:21:57:.:.:0,57,855	0/0:28,0:28:81:.:.:0,81,1215	1/1:1,19:20:28:.:.:356,28,0	0/0:17,0:17:27:.:.:0,27,378	0/1:12,10:22:99:.:.:118,0,354	0/0:21,0:21:60:.:.:0,60,516	0/0:22,0:22:60:.:.:0,60,564	0/0:17,0:17:51:.:.:0,51,420	0/1:8,9:17:99:.:.:121,0,234	0/0:24,4:28:12:.:.:0,12,743	0/0:18,0:18:54:.:.:0,54,460	0/0:12,0:12:33:.:.:0,33,495	0/0:14,0:14:42:.:.:0,42,346	0/1:7,16:23:99:.:.:226,0,138	0/0:12,0:12:36:.:.:0,36,294	0/0:17,0:17:51:.:.:0,51,420	0/1:14,13:27:99:.:.:163,0,403	0/0:35,0:35:53:.:.:0,53,796	0/0:22,0:22:60:.:.:0,60,900	0/0:13,0:13:36:.:.:0,36,540	1/1:0,13:13:39:.:.:246,39,0	0/0:20,0:20:60:.:.:0,60,519	0/0:19,0:19:21:.:.:0,21,315	0/1:15,15:30:99:.:.:193,0,390	0/0:27,0:27:78:.:.:0,78,1170	0/0:21,0:21:11:.:.:0,11,448	0/0:16,0:16:48:.:.:0,48,399	0/0:18,0:18:51:.:.:0,51,765	0/0:11,0:11:33:.:.:0,33,283	0/0:23,0:23:60:.:.:0,60,563	0/0:20,0:20:60:.:.:0,60,515	0/0:20,0:20:57:.:.:0,57,855	0/0:14,0:14:39:.:.:0,39,585	0/0:18,0:18:54:.:.:0,54,445	0/0:28,0:28:61:.:.:0,61,669	0/0:41,0:41:99:.:.:0,101,998	0/0:28,0:28:81:.:.:0,81,692	0/0:27,0:27:72:.:.:0,72,1080	0/0:29,0:29:61:.:.:0,61,688	0/0:14,0:14:16:.:.:0,16,309	0/0:16,0:16:45:.:.:0,45,675	0/0:13,0:13:39:.:.:0,39,321	0/0:31,0:31:90:.:.:0,90,764	0/0:22,0:22:66:.:.:0,66,537	0/0:15,0:15:36:.:.:0,36,540	0/0:37,0:37:99:.:.:0,102,1530	0/0:28,0:28:81:.:.:0,81,715	0/0:16,0:16:45:.:.:0,45,675	0/0:40,0:40:99:.:.:0,101,988	0/0:32,0:32:90:.:.:0,90,1350	0/0:20,0:20:60:.:.:0,60,495	0/0:16,0:16:45:.:.:0,45,675	0/0:25,0:25:49:.:.:0,49,592	0/0:23,0:23:57:.:.:0,57,855	0/0:22,0:22:57:.:.:0,57,855	0/0:18,0:18:51:.:.:0,51,765	0/0:28,0:28:61:.:.:0,61,668	0/0:9,0:9:24:.:.:0,24,360	0/0:9,0:9:27:.:.:0,27,223	0/0:11,0:11:33:.:.:0,33,269	0/0:21,0:21:60:.:.:0,60,900	0/0:28,0:28:84:.:.:0,84,718	0/0:25,0:25:63:.:.:0,63,945	0/0:34,0:34:96:.:.:0,96,1440	0/0:26,0:26:72:.:.:0,72,1080	0/0:23,0:23:63:.:.:0,63,945	0/0:25,0:25:69:.:.:0,69,1035	0/0:20,0:20:60:.:.:0,60,494	0/0:16,0:16:45:.:.:0,45,675	0/0:35,0:35:54:.:.:0,54,815	0/0:25,0:25:72:.:.:0,72,1080	0/0:22,0:22:57:.:.:0,57,855	0/0:19,0:19:57:.:.:0,57,470	0/0:18,0:18:54:.:.:0,54,463	0/0:22,0:22:66:.:.:0,66,544	0/0:38,0:38:99:.:.:0,99,983	0/0:23,0:23:57:.:.:0,57,855	0/0:19,0:19:57:.:.:0,57,469	0/0:28,0:28:81:.:.:0,81,710
superscaffold6	418379	.	T	C	44160.3	.	ANN=C|intron_variant|MODIFIER|(sp)_similar_to_Potassium_voltage-gated_channel_protein_Shal|CLUMAR_CG020567|transcript|CLUMAR_CG020567-RA|protein_coding|6/6|c.1623+841A>G||||||	GT:AD:DP:GQ:PL	0/1:2,9:11:18:187,0,18	0/1:8,2:10:19:19,0,174	1/1:1,9:10:4:196,4,0	1/1:0,13:13:38:302,38,0	1/1:0,4:4:12:97,12,0	1/1:0,18:18:54:443,54,0	0/1:1,8:9:18:168,0,18	1/1:0,9:9:26:196,26,0	0/0:9,0:9:6:0,6,90	0/1:9,10:19:99:190,0,159	0/1:8,9:17:99:177,0,153	0/0:21,0:21:48:0,48,720	0/0:28,0:28:33:0,33,495	0/0:13,0:13:21:0,21,315	0/1:14,13:27:99:240,0,281	0/1:4,6:10:69:107,0,69	0/0:26,0:26:60:0,60,900	0/1:5,14:19:71:342,0,71	1/1:0,12:12:36:287,36,0	1/1:0,26:26:78:630,78,0	0/1:5,11:16:84:223,0,84	0/1:6,6:12:99:114,0,118	1/1:0,16:16:48:392,48,0	0/0:7,0:7:3:0,3,45	0/1:6,5:11:90:90,0,122	0/1:3,8:11:47:164,0,47	1/1:0,19:19:57:468,57,0	0/0:23,2:25:24:0,24,549	0/1:17,8:25:99:112,0,359	0/0:12,0:12:18:0,18,270	0/1:8,3:11:43:43,0,176	1/1:0,7:7:21:171,21,0	0/1:16,17:33:99:304,0,307	1/1:0,27:27:81:654,81,0	0/0:27,0:27:56:0,56,641	0/0:24,0:24:33:0,33,495	1/1:0,19:19:57:470,57,0	0/1:8,10:18:99:182,0,150	0/0:36,2:38:64:0,64,841	1/1:0,18:18:54:439,54,0	1/1:0,26:26:78:639,78,0	1/1:0,13:13:39:320,39,0	0/0:25,0:25:50:0,50,601	1/1:2,26:28:34:579,34,0	1/1:2,23:25:22:503,22,0	0/0:21,2:23:20:0,20,485	0/0:13,0:13:12:0,12,180	1/1:0,18:18:54:443,54,0	0/1:12,8:20:99:137,0,246	1/1:0,29:29:87:714,87,0	0/0:11,0:11:27:0,27,405	0/1:10,16:26:99:303,0,183	0/0:24,0:24:72:0,72,590	1/1:0,23:23:69:556,69,0	0/1:9,5:14:81:81,0,187	0/1:9,12:21:99:232,0,165	0/1:17,10:27:99:168,0,353	1/1:0,31:31:92:748,92,0	0/0:15,0:15:3:0,3,45	0/1:10,15:25:99:294,0,187	0/0:20,0:20:35:0,35,474	1/1:0,16:16:48:392,48,0	1/1:0,14:14:42:349,42,0	1/1:1,23:24:46:513,46,0	0/1:8,16:24:99:322,0,132	1/1:0,20:20:60:492,60,0	1/1:0,24:24:72:588,72,0	0/0:30,0:30:81:0,81,1215	0/1:5,5:10:95:95,0,98	1/1:0,11:11:33:260,33,0	1/1:0,12:12:36:295,36,0	0/0:30,0:30:42:0,42,670	1/1:0,9:9:27:201,27,0	1/1:2,31:33:48:702,48,0	1/1:0,14:14:42:333,42,0	0/0:12,0:12:21:0,21,315	1/1:0,19:19:56:452,56,0	1/1:0,14:14:42:349,42,0	1/1:0,21:21:63:513,63,0	0/0:11,0:11:24:0,24,360	0/1:10,13:23:99:250,0,188	1/1:0,25:25:75:616,75,0	1/1:2,22:24:19:488,19,0	1/1:0,29:29:86:667,86,0	0/1:6,2:8:25:25,0,125	0/1:10,16:26:99:299,0,175	1/1:0,30:30:90:752,90,0	1/1:0,26:26:78:649,78,0	0/0:32,0:32:71:0,71,743	1/1:0,24:24:72:590,72,0	1/1:0,15:15:45:369,45,0	0/1:10,10:20:99:190,0,196	0/0:17,2:19:22:0,22,397	1/1:1,27:28:58:638,58,0	0/1:12,4:16:51:51,0,255	1/1:0,22:22:66:515,66,0	0/1:11,19:30:99:352,0,191	0/0:21,0:21:12:0,12,457	0/0:20,0:20:57:0,57,855	1/1:1,22:23:42:500,42,0	1/1:2,20:22:15:442,15,0	0/1:10,11:21:99:170,0,198	0/1:10,13:23:99:251,0,183	0/1:6,15:21:87:306,0,87	0/1:9,8:17:99:146,0,174	0/0:25,0:25:50:0,50,601	1/1:0,20:20:60:483,60,0	1/1:0,29:29:87:712,87,0	0/1:7,12:19:99:220,0,120	0/0:20,0:20:37:0,37,483	1/1:0,31:31:93:760,93,0	1/1:0,20:20:60:492,60,0	1/1:0,28:28:84:688,84,0	0/0:23,0:23:63:0,63,945	1/1:0,13:13:38:305,38,0	1/1:0,21:21:62:482,62,0	0/0:12,0:12:30:0,30,450	1/1:0,12:12:36:295,36,0	1/1:0,20:20:60:496,60,0	1/1:1,13:14:16:284,16,0	1/1:0,16:16:48:393,48,0	1/1:0,14:14:42:348,42,0	1/1:0,13:13:39:319,39,0	1/1:0,15:15:45:369,45,0	1/1:0,27:27:81:651,81,0	1/1:0,7:7:21:161,21,0	1/1:0,9:9:27:220,27,0	1/1:0,19:19:57:465,57,0	1/1:0,19:19:57:467,57,0	1/1:0,17:17:51:416,51,0	1/1:0,16:16:48:392,48,0	1/1:0,18:18:54:442,54,0	1/1:0,22:22:65:526,65,0	1/1:0,14:14:42:344,42,0	1/1:0,24:24:72:601,72,0	1/1:0,15:15:45:368,45,0	1/1:0,21:21:63:515,63,0	1/1:0,16:16:48:401,48,0	1/1:0,21:21:63:515,63,0	0/1:5,7:12:89:136,0,89	1/1:0,13:13:39:308,39,0	1/1:0,15:15:44:353,44,0	0/1:6,8:14:99:145,0,104	0/1:8,12:20:99:232,0,144	0/1:12,12:24:99:223,0,234	0/1:9,11:20:99:211,0,167	0/1:7,5:12:87:87,0,142	0/1:6,8:14:99:155,0,114	0/0:17,0:17:48:0,48,720	0/0:18,0:18:51:0,51,765	0/0:14,0:14:39:0,39,585	0/1:7,11:18:99:215,0,124	0/1:10,6:16:99:100,0,214	0/1:8,2:10:5:5,0,175	1/1:0,13:13:39:318,39,0	0/0:8,0:8:21:0,21,315	0/0:20,0:20:60:0,60,512	0/0:28,0:28:81:0,81,1215	0/1:7,7:14:99:130,0,141	1/1:1,17:18:28:393,28,0	0/1:12,7:19:99:115,0,248	1/1:2,18:20:9:379,9,0	0/0:13,0:13:39:0,39,321	0/0:28,0:28:59:0,59,668	0/1:10,11:21:99:190,0,190	0/0:23,0:23:66:0,66,990	1/1:0,21:21:63:523,63,0	1/1:0,16:16:47:378,47,0
superscaffold6	418397	.	CT	C	47336.6	.	ANN=C|intron_variant|MODIFIER|(sp)_similar_to_Potassium_voltage-gated_channel_protein_Shal|CLUMAR_CG020567|transcript|CLUMAR_CG020567-RA|protein_coding|6/6|c.1623+822delA||||||	GT:AD:DP:GQ:PGT:PID:PL	1/1:1,9:10:25:.:.:156,25,0	0/1:6,1:7:8:.:.:8,0,9	1/1:1,10:11:28:.:.:168,28,0	1/1:0,13:13:38:.:.:222,38,0	1/1:0,5:5:15:.:.:86,15,0	1/1:0,20:20:58:.:.:340,58,0	1/1:1,9:10:1:.:.:120,1,0	1/1:0,9:9:26:.:.:159,26,0	1/1:0,10:10:33:1|1:418397_CT_C:495,33,0	1/1:0,17:17:51:.:.:520,51,0	1/1:0,17:17:51:.:.:590,51,0	0/1:11,10:21:99:0|1:418397_CT_C:355,0,283	0/1:12,14:26:99:0|1:418397_CT_C:553,0,239	1/1:0,9:9:27:.:.:353,27,0	1/1:7,16:23:30:.:.:328,30,0	1/1:3,4:7:7:.:.:69,7,0	0/1:15,7:22:99:0|1:418397_CT_C:250,0,338	1/1:0,15:15:45:.:.:341,45,0	1/1:0,13:13:38:.:.:246,38,0	1/1:0,20:20:59:.:.:395,59,0	1/1:1,15:16:42:.:.:393,42,0	1/1:7,6:13:5:.:.:97,5,0	1/1:0,13:13:39:.:.:255,39,0	1/1:0,8:8:24:1|1:418397_CT_C:360,24,0	1/1:4,6:10:9:.:.:104,9,0	1/1:3,10:13:23:.:.:184,23,0	1/1:0,13:13:39:.:.:257,39,0	1/1:4,17:21:43:.:.:313,43,0	0/1:18,5:23:99:0|1:418397_CT_C:121,0,440	0/1:9,7:16:99:0|1:418397_CT_C:267,0,200	1/1:8,5:13:1:.:.:74,1,0	1/1:0,5:5:15:.:.:96,15,0	1/1:13,13:26:14:.:.:213,14,0	1/1:0,23:23:68:.:.:430,68,0	0/0:29,0:29:62:.:.:0,62,668	0/1:10,13:23:99:0|1:418397_CT_C:403,0,211	1/1:0,15:15:45:1|1:418397_CT_C:624,45,0	1/1:8,7:15:3:.:.:101,3,0	0/1:29,3:32:8:.:.:8,0,53	1/1:0,19:19:56:.:.:355,56,0	1/1:0,24:24:70:.:.:442,70,0	1/1:0,10:10:29:.:.:183,29,0	0/0:22,0:22:60:.:.:0,60,900	1/1:1,20:21:57:.:.:389,57,0	1/1:1,20:21:56:.:.:370,56,0	0/1:14,5:19:9:.:.:116,0,9	1/1:0,9:9:27:1|1:418397_CT_C:405,27,0	1/1:0,20:20:59:.:.:393,59,0	1/1:7,8:15:10:.:.:128,10,0	1/1:0,32:32:95:.:.:607,95,0	0/0:11,0:11:33:.:.:0,33,272	1/1:11,12:23:14:.:.:192,14,0	0/0:25,0:25:63:.:.:0,63,945	1/1:0,22:22:65:.:.:415,65,0	1/1:6,7:13:6:.:.:108,6,0	1/1:9,11:20:16:.:.:179,16,0	1/1:0,28:28:84:1|1:418397_CT_C:1214,84,0	1/1:0,31:31:91:.:.:562,91,0	1/1:0,16:16:48:1|1:418397_CT_C:720,48,0	1/1:7,13:20:20:.:.:218,20,0	0/0:19,0:19:32:.:.:0,32,420	1/1:0,17:17:50:.:.:323,50,0	1/1:0,10:10:29:.:.:183,29,0	1/1:1,16:17:45:.:.:305,45,0	1/1:2,24:26:67:.:.:629,67,0	1/1:0,16:16:47:.:.:303,47,0	1/1:0,21:21:61:.:.:342,61,0	0/0:32,0:32:70:.:.:0,70,739	1/1:3,6:9:12:.:.:98,12,0	1/1:0,9:9:27:1|1:418397_CT_C:390,27,0	1/1:0,17:17:50:.:.:326,50,0	0/0:28,0:28:59:.:.:0,59,640	1/1:0,10:10:29:.:.:182,29,0	1/1:3,25:28:69:.:.:475,69,0	1/1:0,14:14:42:1|1:418397_CT_C:588,42,0	0/1:8,8:16:99:0|1:418397_CT_C:308,0,179	1/1:0,22:22:65:.:.:411,65,0	1/1:0,12:12:35:.:.:211,35,0	1/1:0,20:20:59:.:.:374,59,0	0/0:13,0:13:13:.:.:0,13,271	1/1:7,11:18:19:.:.:188,19,0	1/1:1,18:19:51:.:.:346,51,0	1/1:2,21:23:57:.:.:373,57,0	1/1:0,26:26:76:.:.:468,76,0	0/1:5,2:7:2:.:.:25,0,2	1/1:0,22:22:66:.:.:661,66,0	1/1:0,25:25:74:.:.:494,74,0	1/1:0,28:28:84:1|1:418397_CT_C:1188,84,0	0/0:32,0:32:71:.:.:0,71,742	1/1:0,25:25:75:1|1:418397_CT_C:1047,75,0	1/1:0,16:16:51:1|1:418397_CT_C:715,51,0	1/1:0,14:14:45:.:.:412,45,0	0/1:5,5:10:93:0|1:418397_CT_C:193,0,93	1/1:0,27:27:81:1|1:418397_CT_C:1174,81,0	0/1:12,3:15:15:.:.:33,0,15	1/1:0,23:23:68:.:.:442,68,0	1/1:7,14:21:28:.:.:254,28,0	0/1:10,7:17:6:.:.:101,0,6	0/0:18,0:18:30:.:.:0,30,395	1/1:1,23:24:66:.:.:436,66,0	1/1:4,19:23:48:.:.:334,48,0	1/1:0,19:19:57:1|1:418397_CT_C:770,57,0	1/1:10,12:22:18:.:.:202,18,0	1/1:6,13:19:27:.:.:228,27,0	1/1:9,8:17:7:.:.:125,7,0	0/0:19,0:19:51:.:.:0,51,765	1/1:1,18:19:52:.:.:332,52,0	1/1:0,23:23:68:.:.:439,68,0	1/1:7,11:18:18:.:.:189,18,0	0/0:16,0:16:23:.:.:0,23,346	1/1:0,24:24:71:.:.:469,71,0	1/1:0,19:19:56:.:.:361,56,0	1/1:1,27:28:78:.:.:505,78,0	0/0:21,0:21:60:.:.:0,60,515	1/1:0,11:11:32:.:.:204,32,0	1/1:0,17:17:51:1|1:418397_CT_C:648,51,0	0/1:5,2:7:65:0|1:418397_CT_C:65,0,124	1/1:0,11:11:33:1|1:418397_CT_C:436,33,0	1/1:0,20:20:58:.:.:346,58,0	1/1:1,12:13:33:.:.:199,33,0	1/1:0,16:16:47:.:.:268,47,0	1/1:0,17:17:51:1|1:418397_CT_C:707,51,0	1/1:0,13:13:37:.:.:208,37,0	1/1:0,14:14:40:.:.:223,40,0	1/1:0,23:23:67:.:.:394,67,0	1/1:0,6:6:18:.:.:104,18,0	1/1:0,7:7:20:.:.:111,20,0	1/1:0,18:18:52:.:.:297,52,0	1/1:0,21:21:61:.:.:344,61,0	1/1:0,15:15:44:.:.:258,44,0	1/1:0,18:18:54:1|1:418397_CT_C:697,54,0	1/1:0,19:19:57:1|1:418397_CT_C:724,57,0	1/1:0,21:21:61:.:.:335,61,0	1/1:0,14:14:41:.:.:246,41,0	1/1:0,21:21:61:.:.:342,61,0	1/1:0,15:15:44:.:.:249,44,0	1/1:0,17:17:50:.:.:289,50,0	1/1:0,17:17:57:1|1:418397_CT_C:693,57,0	1/1:0,26:26:78:1|1:418397_CT_C:975,78,0	1/1:6,7:13:9:.:.:102,9,0	1/1:0,14:14:42:1|1:418397_CT_C:604,42,0	1/1:0,15:15:43:.:.:231,43,0	1/1:5,5:10:4:.:.:61,4,0	1/1:9,11:20:9:.:.:133,9,0	1/1:12,12:24:13:.:.:171,13,0	1/1:9,11:20:14:.:.:151,14,0	0/1:7,6:13:1:.:.:73,0,1	1/1:7,8:15:10:.:.:111,10,0	0/0:15,0:15:45:.:.:0,45,371	0/0:18,0:18:51:.:.:0,51,765	0/0:15,0:15:45:.:.:0,45,376	1/1:7,9:16:11:.:.:117,11,0	0/1:11,6:17:5:.:.:71,0,5	0/1:7,1:8:4:.:.:4,0,15	1/1:0,12:12:34:.:.:197,34,0	0/0:10,0:10:24:.:.:0,24,360	0/0:21,0:21:63:.:.:0,63,540	0/0:31,0:31:93:.:.:0,93,815	0/1:8,6:14:3:.:.:68,0,3	1/1:1,20:21:57:.:.:342,57,0	0/1:14,8:22:4:.:.:97,0,4	1/1:2,22:24:59:.:.:366,59,0	0/0:12,0:12:36:.:.:0,36,298	0/0:30,0:30:65:.:.:0,65,696	0/1:9,9:18:37:.:.:106,0,37	0/0:20,2:22:9:.:.:0,9,52	1/1:0,19:19:56:.:.:332,56,0	1/1:0,17:17:49:.:.:270,49,0
superscaffold5	207686	.	GTTA	G	57316.0	.	ANN=G|intergenic_region|MODIFIER|(sp)_putative_Sialic_acid_synthase-(sp)_putative_MIT_domain-containing_protein_1|CLUMAR_CG019554-CLUMAR_CG019543|intergenic_region|CLUMAR_CG019554-CLUMAR_CG019543|||n.207687_207689delTTA||||||	GT:AD:DP:GQ:PGT:PID:PL	0/0:25,0:25:63:.:.:0,63,689	0/1:13,1:14:3:0|1:207686_GTTA_G:3,0,530	0/0:26,0:26:66:.:.:0,66,990	0/1:14,11:25:99:0|1:207686_GTTA_G:420,0,644	0/0:26,0:26:75:.:.:0,75,671	0/0:28,0:28:81:.:.:0,81,1215	0/0:23,0:23:0:.:.:0,0,218	0/0:32,0:32:74:.:.:0,74,743	1/1:0,49:49:99:1|1:207686_GTTA_G:2205,148,0	0/1:23,21:44:99:0|1:207686_GTTA_G:831,0,1101	1/1:0,23:23:69:1|1:207686_GTTA_G:1026,69,0	1/1:0,39:39:99:1|1:207686_GTTA_G:1733,117,0	0/0:40,0:40:96:.:.:0,96,938	1/1:1,35:36:52:1|1:207686_GTTA_G:1519,52,0	0/1:16,17:33:99:0|1:207686_GTTA_G:722,0,774	0/1:12,20:32:99:0|1:207686_GTTA_G:842,0,546	0/1:26,23:49:99:0|1:207686_GTTA_G:868,0,1241	1/1:1,46:47:85:1|1:207686_GTTA_G:1984,85,0	1/1:0,38:38:99:1|1:207686_GTTA_G:1656,114,0	1/1:0,40:40:99:1|1:207686_GTTA_G:1790,121,0	1/1:2,36:38:24:1|1:207686_GTTA_G:1530,24,0	1/1:0,28:28:90:1|1:207686_GTTA_G:1290,90,0	1/1:0,49:49:99:1|1:207686_GTTA_G:2190,150,0	1/1:0,47:47:99:1|1:207686_GTTA_G:1989,144,0	0/1:11,14:25:99:0|1:207686_GTTA_G:555,0,492	0/1:24,23:47:99:0|1:207686_GTTA_G:886,0,1202	0/1:15,22:37:99:0|1:207686_GTTA_G:887,0,692	0/0:44,0:44:99:.:.:0,100,1053	0/1:12,8:20:99:0|1:207686_GTTA_G:300,0,616	1/1:0,32:32:99:1|1:207686_GTTA_G:1448,99,0	0/1:13,17:30:99:0|1:207686_GTTA_G:644,0,495	0/1:6,11:17:99:0|1:207679_G_C:444,0,281	0/0:36,0:36:99:.:.:0,99,966	0/0:31,0:31:90:.:.:0,90,1350	0/0:30,0:30:16:.:.:0,16,593	0/1:16,14:30:99:0|1:207686_GTTA_G:510,0,792	0/0:32,0:32:81:.:.:0,81,1215	0/0:15,0:15:45:.:.:0,45,365	0/1:8,16:24:99:0|1:207686_GTTA_G:603,0,397	0/1:10,23:33:99:0|1:207686_GTTA_G:907,0,364	0/0:31,0:31:93:.:.:0,93,787	0/0:35,0:35:99:.:.:0,105,890	0/1:12,6:18:99:0|1:207686_GTTA_G:195,0,618	0/1:17,11:28:99:0|1:207686_GTTA_G:430,0,864	0/0:36,0:36:99:.:.:0,99,1485	1/1:0,45:45:99:1|1:207686_GTTA_G:2046,141,0	1/1:0,23:23:69:1|1:207686_GTTA_G:993,69,0	0/0:22,0:22:43:.:.:0,43,492	0/0:17,0:17:51:.:.:0,51,422	0/1:22,14:36:99:0|1:207686_GTTA_G:519,0,954	0/1:12,7:19:99:0|1:207686_GTTA_G:280,0,611	0/0:21,0:21:63:.:.:0,63,513	0/1:27,15:42:99:0|1:207686_GTTA_G:519,0,1269	0/0:36,0:36:99:.:.:0,101,992	0/0:19,0:19:54:.:.:0,54,810	0/1:18,10:28:99:0|1:207686_GTTA_G:356,0,818	0/1:5,23:28:99:0|1:207686_GTTA_G:942,0,141	0/0:30,0:30:66:.:.:0,66,674	1/1:0,18:18:54:1|1:207686_GTTA_G:810,54,0	1/1:0,37:37:99:1|1:207686_GTTA_G:1629,114,0	1/1:0,25:25:75:1|1:207686_GTTA_G:1125,75,0	0/0:20,0:20:57:.:.:0,57,855	0/0:32,0:32:93:.:.:0,93,796	0/0:37,0:37:99:.:.:0,102,1530	0/0:12,0:12:36:.:.:0,36,297	0/0:11,0:11:30:.:.:0,30,450	0/1:7,7:14:99:0|1:207686_GTTA_G:263,0,321	0/1:10,24:34:99:0|1:207686_GTTA_G:997,0,427	0/1:4,48:52:21:0|1:207686_GTTA_G:1956,0,21	0/0:24,0:24:69:.:.:0,69,1035	0/0:32,0:32:90:.:.:0,90,1350	0/0:39,0:39:92:.:.:0,92,909	0/0:40,0:40:99:.:.:0,101,993	0/0:38,0:38:99:.:.:0,105,1575	0/0:16,0:16:45:.:.:0,45,675	0/0:46,0:46:80:.:.:0,80,1028	1/1:0,18:18:54:1|1:207686_GTTA_G:783,54,0	0/0:23,0:23:60:.:.:0,60,642	0/0:27,0:27:78:.:.:0,78,1170	0/1:2,28:30:0:0|1:207686_GTTA_G:1139,0,0	1/1:0,23:23:69:1|1:207686_GTTA_G:982,69,0	0/0:19,0:19:42:.:.:0,42,630	0/0:34,0:34:90:.:.:0,90,1350	0/0:22,0:22:60:.:.:0,60,900	0/0:59,0:59:99:.:.:0,111,1380	0/1:15,8:23:99:0|1:207686_GTTA_G:291,0,772	0/0:35,0:35:99:.:.:0,102,889	0/0:18,0:18:54:.:.:0,54,445	0/1:19,15:34:99:0|1:207686_GTTA_G:573,0,711	0/0:27,0:27:81:.:.:0,81,659	0/0:21,0:21:60:.:.:0,60,900	0/1:14,6:20:99:0|1:207686_GTTA_G:207,0,676	0/1:19,23:42:99:0|1:207686_GTTA_G:899,0,904	1/1:2,12:14:7:1|1:207686_GTTA_G:421,7,0	0/1:14,14:28:99:0|1:207686_GTTA_G:503,0,543	0/0:39,0:39:99:.:.:0,108,1620	0/0:24,0:24:69:.:.:0,69,1035	0/0:42,0:42:52:.:.:0,52,886	0/1:28,18:46:99:0|1:207686_GTTA_G:683,0,1329	0/0:37,0:37:88:.:.:0,88,867	0/0:25,0:25:50:.:.:0,50,567	1/1:0,26:26:78:1|1:207686_GTTA_G:1170,78,0	1/1:0,37:37:99:1|1:207686_GTTA_G:1579,111,0	0/0:24,0:24:63:.:.:0,63,945	0/0:20,0:20:60:.:.:0,60,488	0/0:26,0:26:75:.:.:0,75,1125	0/0:37,0:37:99:.:.:0,111,908	0/0:29,0:29:72:.:.:0,72,1080	1/1:0,15:15:48:1|1:207686_GTTA_G:701,48,0	1/1:0,27:27:81:1|1:207686_GTTA_G:1153,81,0	0/0:35,0:35:83:.:.:0,83,813	0/0:25,0:25:75:.:.:0,75,618	0/1:2,14:16:62:0|1:207686_GTTA_G:582,0,62	0/0:17,0:17:48:.:.:0,48,720	0/0:38,0:38:99:.:.:0,102,1530	0/0:32,0:32:84:.:.:0,84,1260	1/1:0,12:12:39:1|1:207686_GTTA_G:561,39,0	0/0:22,0:22:63:.:.:0,63,541	0/0:12,0:12:36:.:.:0,36,300	0/0:24,0:24:69:.:.:0,69,1035	0/0:19,0:19:57:.:.:0,57,467	0/0:27,0:27:81:.:.:0,81,665	0/0:22,0:22:60:.:.:0,60,545	0/0:19,0:19:54:.:.:0,54,810	0/0:19,0:19:51:.:.:0,51,765	0/0:21,0:21:37:.:.:0,37,469	0/0:24,0:24:63:.:.:0,63,945	0/0:33,0:33:99:.:.:0,99,841	0/0:24,0:24:66:.:.:0,66,990	0/0:25,0:25:72:.:.:0,72,1080	0/1:5,14:19:99:0|1:207686_GTTA_G:562,0,211	0/0:33,0:33:96:.:.:0,96,1440	0/0:31,0:31:84:.:.:0,84,1260	0/0:21,0:21:60:.:.:0,60,517	0/0:32,0:32:87:.:.:0,87,1305	0/0:17,0:17:51:.:.:0,51,420	0/0:22,0:22:63:.:.:0,63,945	0/0:27,0:27:72:.:.:0,72,1080	0/0:17,0:17:51:.:.:0,51,420	0/0:31,0:31:43:.:.:0,43,668	0/0:18,0:18:51:.:.:0,51,765	0/0:30,0:30:81:.:.:0,81,854	0/0:17,0:17:51:.:.:0,51,420	0/0:30,0:30:17:.:.:0,17,593	0/0:25,0:25:24:.:.:0,24,514	0/0:29,0:29:62:.:.:0,62,665	0/0:22,0:22:41:.:.:0,41,494	0/1:7,7:14:99:0|1:207686_GTTA_G:330,0,335	0/1:20,12:32:99:0|1:207686_GTTA_G:482,0,957	0/1:14,5:19:99:0|1:207686_GTTA_G:187,0,712	0/0:24,0:24:69:.:.:0,69,1035	0/0:26,0:26:4:.:.:0,4,495	0/0:41,0:41:23:.:.:0,23,814	0/0:19,0:19:54:.:.:0,54,810	0/1:9,10:19:99:0|1:207686_GTTA_G:382,0,425	0/1:9,13:22:99:0|1:207686_GTTA_G:488,0,429	0/0:27,0:27:56:.:.:0,56,610	0/0:21,0:21:54:.:.:0,54,810	0/0:22,0:22:41:.:.:0,41,490	0/1:23,3:26:49:0|1:207686_GTTA_G:49,0,1176	0/1:7,10:17:99:0|1:207686_GTTA_G:373,0,326	0/0:24,0:24:60:.:.:0,60,900	0/0:23,0:23:63:.:.:0,63,945	0/0:30,0:30:84:.:.:0,84,1260	0/0:22,0:22:60:.:.:0,60,900	0/1:12,4:16:99:0|1:207686_GTTA_G:132,0,596	0/0:27,0:27:31:.:.:0,31,570	0/0:21,0:21:41:.:.:0,41,473
superscaffold5	207693	.	T	A	57701.6	.	ANN=A|intergenic_region|MODIFIER|(sp)_putative_Sialic_acid_synthase-(sp)_putative_MIT_domain-containing_protein_1|CLUMAR_CG019554-CLUMAR_CG019543|intergenic_region|CLUMAR_CG019554-CLUMAR_CG019543|||n.207693T>A||||||	GT:AD:DP:GQ:PGT:PID:PL	0/0:25,0:25:63:.:.:0,63,689	0/1:12,1:13:6:0|1:207686_GTTA_G:6,0,519	0/0:25,0:25:72:.:.:0,72,614	0/1:14,12:26:99:0|1:207686_GTTA_G:435,0,641	0/0:27,0:27:81:.:.:0,81,668	0/0:31,0:31:81:.:.:0,81,1215	0/0:21,0:21:0:.:.:0,0,238	0/0:28,0:28:81:.:.:0,81,1215	1/1:0,49:49:99:1|1:207686_GTTA_G:2205,148,0	0/1:23,22:45:99:0|1:207686_GTTA_G:828,0,1120	1/1:0,23:23:69:1|1:207686_GTTA_G:1025,69,0	1/1:0,41:41:99:1|1:207686_GTTA_G:1774,123,0	0/0:39,0:39:94:.:.:0,94,912	1/1:1,37:38:58:1|1:207686_GTTA_G:1560,58,0	0/1:16,20:36:99:0|1:207686_GTTA_G:722,0,774	0/1:11,23:34:99:0|1:207686_GTTA_G:854,0,544	0/1:26,23:49:99:0|1:207686_GTTA_G:867,0,1241	1/1:1,45:46:85:1|1:207686_GTTA_G:1984,85,0	1/1:0,38:38:99:1|1:207686_GTTA_G:1656,114,0	1/1:0,40:40:99:1|1:207686_GTTA_G:1790,121,0	1/1:2,37:39:27:1|1:207686_GTTA_G:1548,27,0	1/1:0,30:30:90:1|1:207686_GTTA_G:1290,90,0	1/1:0,50:50:99:1|1:207686_GTTA_G:2190,150,0	1/1:0,46:46:99:1|1:207686_GTTA_G:2015,147,0	0/1:12,15:27:99:0|1:207686_GTTA_G:576,0,513	0/1:26,24:50:99:0|1:207686_GTTA_G:903,0,1245	0/1:14,23:37:99:0|1:207686_GTTA_G:890,0,672	0/0:44,0:44:79:.:.:0,79,1058	0/1:12,8:20:99:0|1:207686_GTTA_G:300,0,616	1/1:0,33:33:99:1|1:207686_GTTA_G:1448,99,0	0/1:13,16:29:99:0|1:207686_GTTA_G:644,0,495	0/1:6,11:17:99:0|1:207679_G_C:444,0,281	0/0:36,0:36:99:.:.:0,99,966	0/0:31,0:31:90:.:.:0,90,1350	0/0:32,0:32:19:.:.:0,19,669	0/1:16,13:29:99:0|1:207686_GTTA_G:510,0,792	0/0:30,0:30:68:.:.:0,68,741	0/0:15,0:15:39:.:.:0,39,585	0/1:9,16:25:99:0|1:207686_GTTA_G:604,0,397	0/1:9,23:32:99:0|1:207686_GTTA_G:910,0,351	0/0:32,0:32:93:.:.:0,93,1395	0/0:35,0:35:99:.:.:0,105,890	0/1:12,6:18:99:0|1:207686_GTTA_G:195,0,618	0/1:17,12:29:99:0|1:207686_GTTA_G:430,0,864	0/0:36,0:36:99:.:.:0,99,1485	1/1:0,47:47:99:1|1:207686_GTTA_G:2046,141,0	1/1:0,23:23:69:1|1:207686_GTTA_G:993,69,0	0/0:23,0:23:66:.:.:0,66,990	0/0:18,0:18:48:.:.:0,48,720	0/1:23,14:37:99:0|1:207686_GTTA_G:519,0,954	0/1:12,9:21:99:0|1:207686_GTTA_G:287,0,608	0/0:21,0:21:60:.:.:0,60,900	0/1:25,14:39:99:0|1:207686_GTTA_G:519,0,1279	0/0:36,0:36:99:.:.:0,101,992	0/0:18,0:18:48:.:.:0,48,720	0/1:18,11:29:99:0|1:207686_GTTA_G:378,0,815	0/1:5,25:30:99:0|1:207686_GTTA_G:965,0,135	0/0:26,0:26:51:.:.:0,51,614	1/1:0,18:18:54:1|1:207686_GTTA_G:810,54,0	1/1:0,38:38:99:1|1:207686_GTTA_G:1629,114,0	1/1:0,25:25:75:1|1:207686_GTTA_G:1125,75,0	0/0:20,0:20:57:.:.:0,57,855	0/0:30,0:30:81:.:.:0,81,1215	0/0:37,0:37:99:.:.:0,102,1530	0/0:13,0:13:39:.:.:0,39,319	0/0:11,0:11:33:.:.:0,33,270	0/1:7,7:14:99:0|1:207686_GTTA_G:263,0,321	0/1:10,25:35:99:0|1:207686_GTTA_G:997,0,427	0/1:4,49:53:18:0|1:207686_GTTA_G:1968,0,18	0/0:26,0:26:53:.:.:0,53,626	0/0:31,0:31:71:.:.:0,71,710	0/0:40,0:40:94:.:.:0,94,989	0/0:40,0:40:99:.:.:0,101,993	0/0:38,0:38:99:.:.:0,105,1575	0/0:19,0:19:45:.:.:0,45,675	0/0:39,0:39:66:.:.:0,66,938	1/1:0,16:16:54:1|1:207686_GTTA_G:783,54,0	0/0:23,0:23:60:.:.:0,60,642	0/0:29,0:29:81:.:.:0,81,1215	1/1:2,28:30:3:1|1:207686_GTTA_G:1165,3,0	1/1:0,23:23:69:1|1:207686_GTTA_G:982,69,0	0/0:17,0:17:45:.:.:0,45,675	0/0:32,0:32:53:.:.:0,53,742	0/0:22,0:22:60:.:.:0,60,900	0/0:57,0:57:94:.:.:0,94,1331	0/1:15,8:23:99:0|1:207686_GTTA_G:291,0,772	0/0:35,0:35:99:.:.:0,102,889	0/0:18,0:18:54:.:.:0,54,445	0/1:17,16:33:99:0|1:207686_GTTA_G:576,0,693	0/0:31,0:31:41:.:.:0,41,689	0/0:21,0:21:60:.:.:0,60,535	0/1:14,6:20:99:0|1:207686_GTTA_G:207,0,676	0/1:18,23:41:99:0|1:207686_GTTA_G:899,0,904	1/1:0,11:11:7:1|1:207686_GTTA_G:421,7,0	0/1:16,14:30:99:0|1:207686_GTTA_G:497,0,587	0/0:40,0:40:99:.:.:0,99,1485	0/0:25,0:25:72:.:.:0,72,1080	0/0:42,0:42:48:.:.:0,48,938	0/1:29,19:48:99:0|1:207686_GTTA_G:677,0,1371	0/0:36,0:36:99:.:.:0,99,1485	0/0:24,0:24:46:.:.:0,46,565	1/1:0,26:26:78:1|1:207686_GTTA_G:1170,78,0	1/1:0,35:35:99:1|1:207686_GTTA_G:1579,111,0	0/0:24,0:24:60:.:.:0,60,900	0/0:18,0:18:54:.:.:0,54,445	0/0:27,0:27:81:.:.:0,81,692	0/0:39,0:39:95:.:.:0,95,950	0/0:29,0:29:40:.:.:0,40,656	1/1:0,17:17:51:1|1:207686_GTTA_G:715,51,0	1/1:0,26:26:81:1|1:207686_GTTA_G:1152,81,0	0/0:34,0:34:76:.:.:0,76,833	0/0:28,0:28:84:.:.:0,84,706	0/1:2,15:17:59:0|1:207686_GTTA_G:604,0,59	0/0:20,0:20:60:.:.:0,60,492	0/0:35,0:35:99:.:.:0,99,1485	0/0:31,0:31:71:.:.:0,71,750	1/1:0,15:15:45:1|1:207686_GTTA_G:597,45,0	0/0:22,0:22:63:.:.:0,63,541	0/0:13,0:13:36:.:.:0,36,540	0/0:23,0:23:57:.:.:0,57,855	0/0:19,0:19:51:.:.:0,51,765	0/0:30,0:30:90:.:.:0,90,739	0/0:21,0:21:60:.:.:0,60,516	0/0:18,0:18:51:.:.:0,51,765	0/0:17,0:17:45:.:.:0,45,675	0/0:22,0:22:41:.:.:0,41,509	0/0:24,0:24:66:.:.:0,66,990	0/0:34,0:34:96:.:.:0,96,1440	0/0:23,0:23:44:.:.:0,44,539	0/0:21,0:21:63:.:.:0,63,516	0/1:5,14:19:99:0|1:207686_GTTA_G:562,0,211	0/0:32,0:32:87:.:.:0,87,1305	0/0:31,0:31:90:.:.:0,90,766	0/0:21,0:21:60:.:.:0,60,517	0/0:30,0:30:87:.:.:0,87,1305	0/0:18,0:18:54:.:.:0,54,441	0/0:22,0:22:66:.:.:0,66,538	0/0:27,0:27:81:.:.:0,81,656	0/0:18,0:18:54:.:.:0,54,445	0/0:30,0:30:39:.:.:0,39,687	0/0:17,0:17:51:.:.:0,51,419	0/0:28,0:28:84:.:.:0,84,714	0/0:18,0:18:51:.:.:0,51,765	0/0:27,0:27:0:.:.:0,0,489	0/0:24,0:24:22:.:.:0,22,516	0/0:28,0:28:37:.:.:0,37,622	0/0:20,0:20:34:.:.:0,34,463	0/1:7,10:17:99:0|1:207686_GTTA_G:330,0,335	0/1:19,14:33:99:0|1:207686_GTTA_G:484,0,946	0/1:15,6:21:99:0|1:207686_GTTA_G:184,0,734	0/0:25,0:25:72:.:.:0,72,1080	0/0:25,0:25:0:.:.:0,0,438	0/0:38,0:38:12:.:.:0,12,765	0/0:21,0:21:41:.:.:0,41,490	0/1:8,10:18:99:0|1:207686_GTTA_G:382,0,425	0/1:9,13:22:99:0|1:207686_GTTA_G:503,0,426	0/0:29,0:29:61:.:.:0,61,691	0/0:19,0:19:51:.:.:0,51,765	0/0:22,0:22:40:.:.:0,40,508	0/1:23,3:26:49:0|1:207686_GTTA_G:49,0,1176	0/1:9,11:20:99:0|1:207686_GTTA_G:387,0,370	0/0:25,0:25:53:.:.:0,53,610	0/0:21,0:21:60:.:.:0,60,900	0/0:31,0:31:90:.:.:0,90,1350	0/0:22,0:22:60:.:.:0,60,900	0/1:12,4:16:99:0|1:207686_GTTA_G:132,0,596	0/0:26,0:26:75:.:.:0,75,1125	0/0:23,0:23:46:.:.:0,46,540
superscaffold5	261173	.	T	A	58293.9	.	ANN=A|intergenic_region|MODIFIER|(nr)_similar_to_hypothetical_protein_AaeL_AAEL004847_[Aedes_aegypti]-(sp)_putative_Dehydrogenase/reductase_SDR_family_member_11|CLUMAR_CG019607-CLUMAR_CG019608|intergenic_region|CLUMAR_CG019607-CLUMAR_CG019608|||n.261173T>A||||||	GT:AD:DP:GQ:PGT:PID:PL	1/1:1,25:26:53:.:.:588,53,0	0/1:23,20:43:99:.:.:358,0,424	0/1:5,29:34:23:.:.:616,0,23	1/1:1,27:28:59:.:.:647,59,0	0/0:18,0:18:51:.:.:0,51,765	0/1:17,16:33:99:.:.:293,0,307	0/0:32,0:32:47:.:.:0,47,721	0/0:40,0:40:99:.:.:0,103,1038	1/1:1,18:19:31:.:.:449,31,0	1/1:0,49:49:99:.:.:1290,147,0	1/1:2,24:26:26:.:.:581,26,0	1/1:0,41:41:99:.:.:1067,123,0	1/1:0,53:53:99:.:.:1388,159,0	1/1:0,30:30:90:.:.:775,90,0	1/1:0,37:37:99:.:.:954,111,0	1/1:0,21:21:63:.:.:526,63,0	1/1:0,44:44:99:.:.:1162,132,0	1/1:0,33:33:99:1|1:261173_T_A:1226,99,0	1/1:0,34:34:99:.:.:889,102,0	1/1:0,34:34:99:1|1:261173_T_A:883,102,0	1/1:0,25:25:75:.:.:664,75,0	1/1:0,27:27:81:.:.:710,81,0	1/1:0,26:26:78:1|1:261170_T_G:727,78,0	1/1:0,42:42:99:.:.:1105,126,0	1/1:0,32:32:96:.:.:832,96,0	1/1:2,33:35:53:.:.:813,53,0	1/1:0,28:28:84:.:.:721,84,0	1/1:3,39:42:47:1|1:261168_A_C:928,47,0	1/1:0,14:14:42:.:.:371,42,0	1/1:0,31:31:93:.:.:792,93,0	1/1:0,23:23:69:.:.:600,69,0	0/1:4,11:15:58:.:.:236,0,58	0/0:24,0:24:63:.:.:0,63,945	0/1:8,33:41:78:.:.:727,0,78	0/1:17,11:28:99:.:.:178,0,342	1/1:1,56:57:99:.:.:1342,145,0	0/1:19,11:30:99:.:.:200,0,396	0/0:29,0:29:64:.:.:0,64,671	0/1:12,20:32:99:.:.:416,0,215	0/1:24,17:41:99:.:.:301,0,453	0/0:25,0:25:72:.:.:0,72,1080	0/0:28,0:28:57:.:.:0,57,668	1/1:0,24:24:72:.:.:608,72,0	1/1:1,46:47:99:.:.:1130,115,0	0/1:41,10:51:99:.:.:109,0,901	1/1:0,45:45:99:.:.:1171,135,0	1/1:0,14:14:42:.:.:363,42,0	0/0:29,0:29:81:.:.:0,81,717	0/0:25,0:25:72:.:.:0,72,618	0/1:14,14:28:99:.:.:279,0,270	0/1:14,19:33:99:.:.:396,0,249	0/1:13,13:26:99:.:.:260,0,247	0/1:18,19:37:99:.:.:374,0,342	0/0:14,0:14:18:.:.:0,18,297	0/1:20,12:32:99:.:.:218,0,411	0/1:29,17:46:99:.:.:297,0,573	1/1:0,26:26:78:.:.:656,78,0	0/1:23,14:37:99:.:.:232,0,457	1/1:0,18:18:54:.:.:444,54,0	1/1:0,28:28:84:.:.:727,84,0	0/1:13,16:29:99:.:.:337,0,239	0/0:19,0:19:51:.:.:0,51,765	0/1:16,15:31:99:.:.:294,0,294	1/1:1,44:45:99:.:.:1094,110,0	0/1:16,8:24:99:.:.:139,0,332	0/0:35,0:35:70:.:.:0,70,802	0/1:12,11:23:99:.:.:210,0,208	1/1:0,34:34:99:.:.:901,102,0	1/1:5,43:48:19:.:.:993,19,0	0/0:27,0:27:81:.:.:0,81,691	0/0:22,0:22:60:.:.:0,60,900	0/1:16,16:32:99:.:.:313,0,307	0/1:16,7:23:99:.:.:110,0,339	0/0:30,0:30:90:.:.:0,90,764	0/1:11,9:20:99:.:.:175,0,210	1/1:0,29:29:87:.:.:740,87,0	1/1:0,36:36:99:.:.:914,108,0	0/1:15,10:25:99:.:.:158,0,306	0/0:31,0:31:90:.:.:0,90,764	1/1:1,37:38:89:.:.:933,89,0	1/1:0,25:25:75:.:.:651,75,0	0/0:21,0:21:60:.:.:0,60,519	0/1:4,13:17:54:.:.:289,0,54	0/1:18,12:30:99:.:.:201,0,344	0/1:19,18:37:99:.:.:344,0,349	1/1:0,24:24:72:.:.:615,72,0	0/1:11,10:21:99:.:.:198,0,220	0/0:30,0:30:84:.:.:0,84,1260	0/1:17,15:32:99:.:.:275,0,317	0/1:9,8:17:99:.:.:147,0,160	0/0:37,0:37:99:.:.:0,105,1575	1/1:3,34:37:36:.:.:796,36,0	0/1:15,27:42:99:.:.:570,0,237	1/1:0,32:32:96:.:.:818,96,0	1/1:0,30:30:90:.:.:780,90,0	0/1:18,12:30:99:.:.:228,0,364	0/0:41,0:41:99:.:.:0,101,989	0/1:20,18:38:99:.:.:352,0,384	0/1:17,19:36:99:.:.:379,0,312	0/0:29,0:29:60:.:.:0,60,706	0/1:7,12:19:99:.:.:258,0,120	1/1:0,22:22:66:.:.:579,66,0	1/1:0,54:54:99:1|1:261173_T_A:1392,162,0	0/0:19,0:19:54:.:.:0,54,810	0/0:22,0:22:63:.:.:0,63,945	1/1:0,34:34:99:.:.:887,102,0	1/1:1,19:20:35:.:.:463,35,0	0/1:15,25:40:99:.:.:518,0,237	1/1:0,17:17:51:.:.:442,51,0	1/1:0,34:34:99:.:.:896,102,0	0/0:41,0:41:99:.:.:0,101,1028	0/0:40,0:40:99:.:.:0,100,963	0/1:8,23:31:99:.:.:488,0,109	0/0:28,0:28:81:.:.:0,81,1215	0/1:11,14:25:99:.:.:289,0,197	0/1:15,4:19:48:.:.:48,0,288	1/1:0,23:23:69:.:.:573,69,0	0/0:30,0:30:81:.:.:0,81,1215	0/0:33,0:33:99:.:.:0,99,835	0/0:16,0:16:45:.:.:0,45,675	0/0:20,0:20:34:.:.:0,34,463	0/1:12,10:22:99:.:.:190,0,226	0/1:18,12:30:99:.:.:213,0,339	0/0:44,0:44:3:.:.:0,3,895	0/0:31,0:31:81:.:.:0,81,1215	0/0:35,0:35:57:.:.:0,57,801	0/0:25,0:25:72:.:.:0,72,1080	0/0:24,0:24:63:.:.:0,63,945	0/1:19,9:28:99:.:.:147,0,369	0/1:17,11:28:99:.:.:197,0,341	0/1:16,15:31:99:.:.:269,0,285	0/0:34,0:34:93:.:.:0,93,1395	0/0:31,0:31:68:.:.:0,68,739	0/0:19,0:19:54:.:.:0,54,810	0/0:32,0:32:90:.:.:0,90,1350	0/1:11,10:21:99:.:.:166,0,211	0/0:30,0:30:90:.:.:0,90,739	1/1:2,21:23:17:.:.:466,17,0	0/0:30,0:30:78:.:.:0,78,1170	0/1:28,14:42:99:.:.:236,0,584	0/0:13,0:13:39:.:.:0,39,332	0/1:15,8:23:99:.:.:134,0,303	0/1:15,11:26:99:.:.:200,0,286	0/0:32,0:32:84:.:.:0,84,1260	0/0:41,0:41:99:.:.:0,101,1005	0/0:34,0:34:76:.:.:0,76,824	1/1:1,25:26:54:.:.:596,54,0	0/0:30,0:30:39:.:.:0,39,691	0/0:32,0:32:90:.:.:0,90,1350	0/1:8,6:14:99:.:.:111,0,155	0/1:16,13:29:99:.:.:243,0,309	0/0:32,0:32:49:.:.:0,49,739	0/1:15,7:22:99:.:.:106,0,313	0/1:19,16:35:99:.:.:302,0,368	0/0:28,0:28:61:.:.:0,61,668	0/1:16,14:30:99:.:.:267,0,305	0/1:20,12:32:99:.:.:200,0,400	0/1:13,9:22:99:.:.:159,0,249	0/0:31,0:31:90:.:.:0,90,837	0/1:15,13:28:99:.:.:247,0,284	0/1:13,9:22:99:.:.:164,0,259	0/1:12,11:23:99:.:.:211,0,221	1/1:1,23:24:47:.:.:548,47,0	0/1:12,11:23:99:.:.:205,0,222	0/1:18,9:27:99:1|0:261169_TTTTTGTTTAGTGA_T:142,0,361	0/0:24,0:24:63:.:.:0,63,945	0/0:28,0:28:7:.:.:0,7,565	0/0:25,0:25:72:.:.:0,72,635
superscaffold5	312995	.	C	A	23193.7	.	ANN=A|intergenic_region|MODIFIER|(sp)_similar_to_Scavenger_receptor_class_B_member_1-(sp)_putative_Meiosis_arrest_female_protein_1_homolog|CLUMAR_CG019609-CLUMAR_CG019553|intergenic_region|CLUMAR_CG019609-CLUMAR_CG019553|||n.312995C>A||||||	GT:AD:DP:GQ:PGT:PID:PL	0/1:2,2:4:37:.:.:39,0,37	0/1:10,11:21:99:.:.:210,0,184	0/0:18,0:18:0:.:.:0,0,291	0/1:5,4:9:76:.:.:76,0,94	1/1:0,10:10:30:.:.:256,30,0	1/1:1,9:10:5:.:.:202,5,0	0/1:12,8:20:99:.:.:145,0,236	1/1:0,13:13:39:.:.:324,39,0	0/0:10,0:10:3:.:.:0,3,201	0/0:15,0:15:45:.:.:0,45,371	0/1:3,6:9:47:.:.:133,0,47	0/0:15,0:15:39:.:.:0,39,585	0/0:18,0:18:54:.:.:0,54,445	0/1:7,7:14:99:.:.:139,0,131	0/0:7,0:7:0:.:.:0,0,123	0/0:21,0:21:60:.:.:0,60,516	0/1:7,8:15:99:.:.:166,0,113	0/0:14,0:14:42:.:.:0,42,344	0/0:9,0:9:27:.:.:0,27,223	0/0:26,0:26:51:.:.:0,51,591	0/0:18,0:18:48:.:.:0,48,720	0/0:12,0:12:30:.:.:0,30,450	0/0:14,0:14:42:.:.:0,42,346	0/1:12,5:17:82:.:.:82,0,235	0/1:9,9:18:99:.:.:172,0,169	0/0:15,0:15:39:.:.:0,39,585	0/1:4,6:10:68:.:.:126,0,68	0/1:6,9:15:99:.:.:183,0,102	0/0:31,0:31:84:.:.:0,84,1260	0/0:17,0:17:48:.:.:0,48,720	0/0:6,0:6:18:.:.:0,18,148	0/0:4,0:4:12:.:.:0,12,99	1/1:0,11:11:33:.:.:290,33,0	0/1:3,9:12:38:.:.:193,0,38	0/0:12,0:12:0:.:.:0,0,196	0/1:2,9:11:16:.:.:196,0,16	1/1:0,9:9:27:.:.:231,27,0	0/1:4,3:7:56:.:.:56,0,63	0/0:29,0:29:65:.:.:0,65,668	0/0:11,0:11:33:.:.:0,33,269	1/1:0,7:7:21:.:.:167,21,0	1/1:2,10:12:1:.:.:206,1,0	0/1:3,2:5:37:.:.:37,0,48	0/1:5,8:13:85:.:.:151,0,85	0/1:11,9:20:99:.:.:170,0,211	0/0:13,0:13:36:.:.:0,36,540	0/0:3,0:3:9:.:.:0,9,71	0/1:7,9:16:99:.:.:167,0,125	1/1:0,15:15:45:.:.:389,45,0	0/1:5,3:8:52:.:.:52,0,99	0/1:5,17:22:58:.:.:347,0,58	1/1:0,8:8:24:.:.:205,24,0	0/0:19,0:19:54:.:.:0,54,810	0/0:19,0:19:51:.:.:0,51,765	1/1:0,7:7:21:.:.:180,21,0	1/1:0,13:13:39:.:.:337,39,0	0/0:5,0:5:15:.:.:0,15,124	1/1:0,7:7:21:.:.:179,21,0	0/0:10,0:10:30:.:.:0,30,247	0/0:16,0:16:48:.:.:0,48,396	0/0:9,0:9:27:.:.:0,27,223	0/1:4,9:13:50:.:.:194,0,50	0/1:4,3:7:56:.:.:56,0,78	0/0:23,0:23:60:.:.:0,60,900	0/0:14,0:14:39:.:.:0,39,585	0/1:3,7:10:44:.:.:149,0,44	0/0:17,0:17:48:.:.:0,48,720	0/0:6,0:6:18:.:.:0,18,148	0/0:12,0:12:36:.:.:0,36,297	1/1:0,3:3:9:.:.:77,9,0	1/1:0,1:1:3:.:.:26,3,0	0/1:7,8:15:99:.:.:161,0,118	1/1:1,11:12:11:.:.:257,11,0	0/1:4,3:7:56:.:.:56,0,78	1/1:0,6:6:18:.:.:151,18,0	0/0:7,0:7:0:.:.:0,0,123	0/0:24,0:24:72:.:.:0,72,593	1/1:0,17:17:51:.:.:418,51,0	1/1:1,15:16:23:.:.:352,23,0	0/0:7,0:7:21:.:.:0,21,173	0/0:7,0:7:21:.:.:0,21,172	1/1:0,13:13:39:.:.:323,39,0	0/1:4,7:11:66:.:.:146,0,66	0/1:10,10:20:99:.:.:197,0,155	0/0:12,0:12:33:.:.:0,33,495	0/0:30,0:30:90:.:.:0,90,742	1/1:0,8:8:24:.:.:205,24,0	0/1:17,6:23:79:.:.:79,0,350	0/0:9,0:9:24:.:.:0,24,360	0/0:18,0:18:28:.:.:0,28,395	1/1:0,15:15:45:.:.:380,45,0	0/0:17,0:17:25:.:.:0,25,365	0/0:18,0:18:54:.:.:0,54,445	0/0:21,0:21:63:.:.:0,63,518	0/0:8,0:8:24:.:.:0,24,195	0/1:10,7:17:99:.:.:133,0,195	1/1:0,4:4:12:.:.:104,12,0	0/1:11,6:17:87:.:.:87,0,221	0/0:3,0:3:9:.:.:0,9,74	1/1:0,13:13:39:.:.:337,39,0	1/1:0,12:12:36:.:.:302,36,0	0/0:11,0:11:33:.:.:0,33,272	0/0:14,0:14:42:.:.:0,42,345	1/1:0,15:15:45:.:.:384,45,0	0/1:5,3:8:53:.:.:53,0,99	1/1:2,16:18:5:.:.:361,5,0	0/1:4,7:11:66:.:.:146,0,66	1/1:0,29:29:86:.:.:712,86,0	0/0:4,0:4:9:.:.:0,9,135	0/0:5,0:5:12:.:.:0,12,180	0/1:6,6:12:99:.:.:121,0,112	1/1:0,8:8:24:.:.:211,24,0	0/0:18,0:18:48:.:.:0,48,720	0/0:16,0:16:48:.:.:0,48,396	0/1:4,7:11:66:.:.:146,0,66	0/1:6,3:9:50:.:.:50,0,121	0/0:8,0:8:21:.:.:0,21,315	1/1:0,4:4:12:.:.:103,12,0	1/1:0,12:12:36:.:.:307,36,0	1/1:1,11:12:11:.:.:251,11,0	1/1:1,8:9:2:.:.:180,2,0	1/1:0,16:16:48:.:.:410,48,0	1/1:0,14:14:42:.:.:352,42,0	1/1:0,16:16:48:.:.:398,48,0	1/1:0,19:19:57:.:.:484,57,0	0/1:4,2:6:33:.:.:33,0,81	1/1:2,15:17:2:.:.:334,2,0	1/1:0,6:6:18:.:.:154,18,0	1/1:0,8:8:24:.:.:204,24,0	1/1:0,15:15:45:.:.:367,45,0	1/1:0,18:18:54:.:.:447,54,0	1/1:1,16:17:26:.:.:379,26,0	1/1:0,12:12:36:.:.:306,36,0	1/1:2,13:15:10:.:.:299,10,0	1/1:0,22:22:66:.:.:572,66,0	1/1:0,6:6:18:.:.:153,18,0	1/1:1,18:19:32:1|1:312986_A_G:455,32,0	1/1:0,15:15:45:.:.:380,45,0	1/1:0,13:13:39:.:.:333,39,0	0/1:5,5:10:78:.:.:98,0,78	1/1:0,19:19:57:.:.:482,57,0	0/1:7,6:13:99:.:.:114,0,119	0/1:5,7:12:87:.:.:143,0,87	0/1:11,7:18:99:.:.:123,0,214	0/1:2,14:16:1:.:.:309,0,1	0/0:20,0:20:34:.:.:0,34,444	0/0:13,0:13:36:.:.:0,36,540	0/1:5,3:8:53:.:.:53,0,99	1/1:0,19:19:57:.:.:481,57,0	1/1:1,10:11:8:.:.:227,8,0	0/1:5,4:9:76:.:.:76,0,96	1/1:2,11:13:4:.:.:248,4,0	1/1:0,12:12:36:.:.:346,36,0	0/1:2,11:13:10:.:.:242,0,10	0/1:5,7:12:87:.:.:144,0,87	0/1:8,4:12:66:.:.:66,0,147	0/1:6,4:10:72:.:.:72,0,118	0/0:11,0:11:33:.:.:0,33,269	1/1:1,12:13:14:.:.:282,14,0	0/1:7,9:16:99:.:.:180,0,125	0/0:20,0:20:57:.:.:0,57,855	0/1:3,6:9:47:.:.:112,0,47	1/1:1,12:13:14:.:.:276,14,0	0/0:16,0:16:48:.:.:0,48,393	0/1:9,6:15:99:.:.:109,0,177	1/1:0,13:13:39:.:.:314,39,0	1/1:0,8:8:24:.:.:205,24,0	0/1:2,10:12:13:.:.:220,0,13
superscaffold5	313132	.	C	A	40414.2	.	ANN=A|intergenic_region|MODIFIER|(sp)_similar_to_Scavenger_receptor_class_B_member_1-(sp)_putative_Meiosis_arrest_female_protein_1_homolog|CLUMAR_CG019609-CLUMAR_CG019553|intergenic_region|CLUMAR_CG019609-CLUMAR_CG019553|||n.313132C>A||||||	GT:AD:DP:GQ:PGT:PID:PL	0/1:4,7:11:65:.:.:147,0,65	0/1:6,10:16:85:.:.:206,0,85	1/1:0,9:9:27:1|1:313132_C_A:395,27,0	0/1:3,11:14:34:.:.:219,0,34	0/0:9,0:9:4:.:.:0,4,172	0/0:10,0:10:4:.:.:0,4,197	0/1:2,7:9:22:.:.:150,0,22	0/0:19,0:19:11:.:.:0,11,372	1/1:0,12:12:36:1|1:313132_C_A:540,36,0	1/1:0,16:16:48:1|1:313132_C_A:720,48,0	1/1:0,8:8:24:1|1:313132_C_A:360,24,0	1/1:0,20:20:60:1|1:313132_C_A:900,60,0	1/1:0,21:21:63:1|1:313132_C_A:896,63,0	0/1:7,3:10:49:.:.:49,0,146	1/1:0,8:8:27:1|1:313132_C_A:386,27,0	1/1:0,17:17:51:1|1:313132_C_A:693,51,0	0/1:3,4:7:84:.:.:149,0,84	1/1:0,15:15:45:1|1:313132_C_A:634,45,0	1/1:0,9:9:27:1|1:313132_C_A:405,27,0	1/1:0,14:14:42:1|1:313132_C_A:630,42,0	1/1:0,15:15:45:1|1:313132_C_A:675,45,0	1/1:0,8:8:24:1|1:313132_C_A:342,24,0	1/1:0,12:12:36:1|1:313132_C_A:522,36,0	0/1:8,3:11:47:.:.:47,0,164	0/1:7,10:17:99:.:.:216,0,122	1/1:0,11:11:33:1|1:313132_C_A:495,33,0	0/1:4,8:12:63:.:.:177,0,63	0/1:5,8:13:86:.:.:174,0,86	1/1:0,24:24:72:1|1:313132_C_A:1080,72,0	1/1:0,13:13:39:1|1:313132_C_A:564,39,0	1/1:0,17:17:51:1|1:313132_C_A:765,51,0	1/1:0,4:4:12:1|1:313132_C_A:180,12,0	0/0:22,0:22:44:.:.:0,44,498	0/1:2,3:5:34:.:.:62,0,34	1/1:1,13:14:18:1|1:313132_C_A:560,18,0	0/0:16,0:16:45:.:.:0,45,675	0/0:6,0:6:18:.:.:0,18,147	0/1:9,3:12:41:.:.:41,0,186	1/1:0,19:19:57:1|1:313132_C_A:842,57,0	1/1:0,10:10:30:1|1:313132_C_A:407,30,0	0/0:15,0:15:45:.:.:0,45,366	0/0:16,0:16:48:.:.:0,48,390	0/1:1,3:4:13:.:.:65,0,13	0/1:7,11:18:99:.:.:235,0,119	0/1:8,12:20:99:.:.:241,0,123	1/1:0,14:14:42:1|1:313132_C_A:630,42,0	1/1:0,7:7:21:1|1:313132_C_A:315,21,0	0/1:4,7:11:66:.:.:147,0,66	0/0:12,0:12:30:.:.:0,30,450	0/1:7,3:10:49:.:.:49,0,128	0/1:12,6:18:99:.:.:104,0,223	0/0:18,0:18:54:.:.:0,54,444	1/1:0,12:12:36:1|1:313132_C_A:454,36,0	1/1:0,20:20:60:1|1:313132_C_A:878,60,0	0/0:7,0:7:21:.:.:0,21,173	0/0:14,0:14:36:.:.:0,36,540	1/1:0,5:5:15:1|1:313132_C_A:206,15,0	0/0:16,0:16:26:.:.:0,26,342	1/1:0,15:15:45:1|1:313132_C_A:638,45,0	1/1:0,22:22:66:1|1:313132_C_A:990,66,0	1/1:0,9:9:30:1|1:313132_C_A:428,30,0	0/1:5,6:11:86:.:.:120,0,86	0/1:9,6:15:99:.:.:111,0,181	0/1:4,13:17:50:.:.:288,0,50	1/1:0,18:18:57:1|1:313132_C_A:834,57,0	0/1:5,4:9:76:.:.:76,0,96	1/1:0,23:23:69:1|1:313132_C_A:1035,69,0	1/1:0,11:11:33:1|1:313132_C_A:484,33,0	1/1:0,14:14:42:1|1:313132_C_A:610,42,0	0/0:9,0:9:27:.:.:0,27,223	0/0:6,0:6:18:.:.:0,18,139	0/1:9,6:15:90:.:.:90,0,177	0/0:14,0:14:0:.:.:0,0,246	0/1:8,3:11:45:.:.:45,0,154	0/0:3,0:3:9:.:.:0,9,74	1/1:0,6:6:18:1|1:313132_C_A:270,18,0	1/1:0,14:14:42:1|1:313132_C_A:630,42,0	0/0:30,0:30:68:.:.:0,68,710	0/0:11,0:11:0:.:.:0,0,169	1/1:0,6:6:18:1|1:313132_C_A:270,18,0	1/1:0,11:11:33:1|1:313132_C_A:495,33,0	0/0:18,0:18:51:.:.:0,51,765	0/1:3,9:12:38:.:.:181,0,38	0/1:8,3:11:44:.:.:44,0,150	1/1:0,9:9:27:1|1:313132_C_A:381,27,0	1/1:0,24:24:72:1|1:313132_C_A:1036,72,0	0/0:15,0:15:39:.:.:0,39,585	0/1:6,14:20:92:.:.:291,0,92	0/1:2,14:16:1:.:.:302,0,1	1/1:0,17:17:51:1|1:313132_C_A:744,51,0	0/0:12,0:12:36:.:.:0,36,297	1/1:0,13:13:39:1|1:313132_C_A:566,39,0	1/1:0,4:4:12:1|1:313132_C_A:135,12,0	1/1:0,25:25:75:1|1:313132_C_A:1125,75,0	1/1:0,9:9:27:1|1:313132_C_A:364,27,0	0/1:12,5:17:77:.:.:77,0,245	0/0:8,0:8:24:.:.:0,24,198	0/1:5,10:15:81:.:.:200,0,81	1/1:0,9:9:27:1|1:313132_C_A:405,27,0	0/0:19,0:19:54:.:.:0,54,810	0/0:17,0:17:42:.:.:0,42,630	1/1:0,11:11:36:1|1:313132_C_A:520,36,0	1/1:0,14:14:42:1|1:313132_C_A:630,42,0	0/0:9,0:9:24:.:.:0,24,360	1/1:0,2:2:9:1|1:313132_C_A:115,9,0	0/0:14,0:14:42:.:.:0,42,349	0/1:9,4:13:66:.:.:66,0,173	0/0:23,0:23:17:.:.:0,17,466	1/1:0,2:2:6:1|1:313132_C_A:90,6,0	1/1:0,8:8:24:1|1:313132_C_A:360,24,0	0/1:3,4:7:53:.:.:82,0,53	0/0:14,0:14:20:.:.:0,20,301	1/1:0,14:14:42:1|1:313132_C_A:609,42,0	1/1:0,18:18:54:1|1:313132_C_A:788,54,0	0/1:5,8:13:84:.:.:166,0,84	0/1:8,7:15:99:.:.:136,0,152	1/1:0,6:6:18:1|1:313132_C_A:246,18,0	0/0:10,0:10:30:.:.:0,30,247	0/1:7,5:12:89:.:.:89,0,142	0/0:4,0:4:12:.:.:0,12,99	0/0:9,0:9:4:.:.:0,4,175	0/0:16,0:16:42:.:.:0,42,630	0/0:11,0:11:7:.:.:0,7,222	0/0:16,0:16:48:.:.:0,48,395	0/0:14,0:14:19:.:.:0,19,292	1/1:0,4:4:12:1|1:313132_C_A:180,12,0	0/1:14,4:18:49:.:.:49,0,277	0/0:5,0:5:0:.:.:0,0,23	0/0:3,0:3:9:.:.:0,9,71	0/0:15,0:15:22:.:.:0,22,317	0/0:13,0:13:33:.:.:0,33,495	0/0:16,0:16:0:.:.:0,0,290	0/0:15,0:15:0:.:.:0,0,267	0/1:6,2:8:27:.:.:27,0,124	0/0:30,0:30:0:.:.:0,0,441	0/0:7,0:7:21:.:.:0,21,173	0/0:11,0:11:27:.:.:0,27,405	0/0:8,0:8:18:.:.:0,18,270	0/0:11,0:11:30:.:.:0,30,450	1/1:0,15:15:45:1|1:313132_C_A:675,45,0	0/0:24,0:24:72:.:.:0,72,586	0/1:12,5:17:77:0|1:313132_C_A:77,0,251	0/1:6,5:11:96:.:.:96,0,100	0/1:6,8:14:99:.:.:159,0,105	0/0:7,0:7:0:.:.:0,0,125	1/1:0,19:19:57:1|1:313132_C_A:830,57,0	1/1:0,9:9:27:1|1:313132_C_A:395,27,0	0/1:2,3:5:34:.:.:62,0,34	0/0:16,0:16:25:.:.:0,25,342	1/1:0,10:10:30:1|1:313132_C_A:432,30,0	1/1:0,7:7:21:1|1:313132_C_A:287,21,0	0/1:12,2:14:9:.:.:9,0,252	0/1:6,4:10:73:.:.:73,0,117	0/1:6,4:10:69:.:.:69,0,118	0/1:11,7:18:99:.:.:130,0,214	1/1:0,11:11:33:1|1:313132_C_A:485,33,0	1/1:0,4:4:12:1|1:313132_C_A:180,12,0	1/1:0,9:9:27:1|1:313132_C_A:405,27,0	0/0:6,0:6:18:.:.:0,18,148	0/1:5,5:10:79:.:.:102,0,79	1/1:0,13:13:39:1|1:313132_C_A:585,39,0	0/1:6,4:10:71:.:.:71,0,117	0/1:5,8:13:72:.:.:167,0,72	1/1:0,11:11:33:1|1:313132_C_A:495,33,0	0/1:8,4:12:64:.:.:64,0,161	0/0:16,0:16:48:.:.:0,48,412	0/0:21,0:21:37:.:.:0,37,470	0/0:7,0:7:0:.:.:0,0,118
superscaffold5	400845	.	G	C	47332.5	.	ANN=C|intron_variant|MODIFIER|(nr)_putative_AGAP005794-PA_[Anopheles_gambiae_str._PEST]|CLUMAR_CG019509|transcript|CLUMAR_CG019509-RA|protein_coding|1/6|c.109+1273G>C||||||	GT:AD:DP:GQ:PGT:PID:PL	1/1:2,18:20:10:.:.:394,10,0	0/1:13,13:26:99:.:.:243,0,243	1/1:1,20:21:38:.:.:469,38,0	0/1:16,21:37:99:.:.:367,0,286	0/0:23,0:23:44:.:.:0,44,516	0/0:35,0:35:12:.:.:0,12,674	0/0:36,0:36:59:.:.:0,59,785	0/0:37,0:37:36:.:.:0,36,754	1/1:0,20:20:59:.:.:464,59,0	0/1:6,22:28:65:.:.:432,0,65	1/1:3,32:35:30:.:.:694,30,0	1/1:1,35:36:83:.:.:834,83,0	1/1:0,31:31:93:1|1:400845_G_C:786,93,0	0/1:20,24:45:99:.:.:446,0,362	0/1:25,10:35:99:1|0:400836_AT_A:136,0,549	1/1:0,30:30:89:.:.:719,89,0	1/1:0,34:34:99:.:.:786,101,0	1/1:0,23:23:68:.:.:534,68,0	1/1:0,26:26:77:.:.:620,77,0	1/1:3,48:51:78:.:.:1079,78,0	1/1:0,33:33:99:.:.:800,99,0	1/1:0,16:16:48:1|1:400845_G_C:430,48,0	1/1:1,23:24:46:.:.:499,46,0	1/1:1,36:37:86:1|1:400836_A_C:877,86,0	1/1:0,27:27:81:.:.:652,81,0	0/1:19,11:30:99:.:.:177,0,358	0/1:7,44:51:20:.:.:929,0,20	0/1:5,22:27:43:.:.:463,0,43	1/1:0,13:13:39:.:.:311,39,0	1/1:0,47:47:99:.:.:1117,140,0	1/1:0,33:33:99:.:.:788,99,0	1/1:0,19:19:57:.:.:453,57,0	0/0:25,0:25:2:.:.:0,2,465	0/0:27,0:27:29:.:.:0,29,560	0/0:24,0:24:0:.:.:0,0,395	0/0:34,0:34:99:.:.:0,99,1485	0/0:36,0:36:9:.:.:0,9,686	0/0:25,0:25:3:.:.:0,3,472	1/1:0,29:29:87:.:.:716,87,0	1/1:0,41:41:99:.:.:998,122,0	0/0:33,0:33:99:.:.:0,99,813	0/0:20,0:20:13:.:.:0,13,399	0/1:9,18:27:99:.:.:320,0,141	0/1:19,9:28:99:.:.:139,0,371	0/0:25,0:25:53:.:.:0,53,572	1/1:0,39:39:99:.:.:943,117,0	1/1:0,17:17:50:.:.:400,50,0	0/0:39,0:39:99:.:.:0,109,984	0/0:28,0:28:62:.:.:0,62,640	0/1:17,11:28:99:.:.:189,0,288	0/1:11,13:24:99:.:.:226,0,183	0/1:20,9:29:99:.:.:136,0,405	1/1:0,35:35:99:1|1:400836_AT_A:891,105,0	0/1:15,15:30:99:.:.:252,0,254	0/0:21,0:21:60:.:.:0,60,519	1/1:1,22:23:44:.:.:510,44,0	1/1:0,27:27:80:.:.:610,80,0	0/0:34,0:34:99:.:.:0,99,894	1/1:0,26:26:78:.:.:640,78,0	1/1:0,16:16:48:.:.:395,48,0	1/1:0,26:26:78:.:.:639,78,0	0/0:26,0:26:56:.:.:0,56,599	0/0:32,0:32:72:.:.:0,72,743	0/1:20,7:27:85:.:.:85,0,412	0/1:7,7:14:99:.:.:131,0,124	0/1:12,13:25:99:.:.:244,0,221	1/1:0,25:25:75:.:.:611,75,0	1/1:0,28:28:83:.:.:653,83,0	1/1:0,28:28:83:.:.:676,83,0	0/0:24,0:24:46:.:.:0,46,537	0/1:18,19:37:99:.:.:319,0,334	0/0:29,0:29:0:.:.:0,0,527	0/0:38,0:38:64:.:.:0,64,827	0/0:27,0:27:63:.:.:0,63,740	0/1:10,9:19:99:.:.:163,0,190	1/1:0,31:31:93:.:.:749,93,0	1/1:0,15:15:45:.:.:370,45,0	0/0:20,0:20:57:.:.:0,57,855	0/0:37,0:37:99:.:.:0,105,1575	1/1:1,25:26:53:.:.:580,53,0	1/1:0,37:37:99:.:.:950,111,0	0/0:38,0:38:92:.:.:0,92,893	0/1:6,10:16:86:.:.:186,0,86	0/1:17,14:31:99:.:.:206,0,327	1/1:1,37:38:99:1|1:400844_TGTTGTGC_T:887,104,0	1/1:0,21:21:62:.:.:484,62,0	0/0:32,0:32:80:.:.:0,80,824	0/0:4,0:4:12:.:.:0,12,99	0/1:10,12:22:99:.:.:225,0,165	0/0:35,0:35:33:.:.:0,33,722	0/0:27,0:27:55:.:.:0,55,608	1/1:1,23:24:47:.:.:543,47,0	1/1:0,34:34:99:.:.:814,102,0	1/1:0,22:22:66:.:.:533,66,0	1/1:0,28:28:84:.:.:692,84,0	0/0:27,0:27:56:.:.:0,56,618	0/0:36,0:36:99:.:.:0,102,1530	0/0:33,0:33:25:.:.:0,25,668	0/1:6,12:18:87:.:.:228,0,87	0/1:10,13:23:99:1|0:400836_AT_A:231,0,216	0/0:25,0:25:49:.:.:0,49,565	1/1:0,28:28:84:.:.:675,84,0	1/1:0,34:34:99:.:.:840,102,0	0/0:27,0:27:75:.:.:0,75,1125	0/0:19,0:19:54:.:.:0,54,810	0/1:16,12:28:99:.:.:197,0,302	0/1:9,25:34:99:.:.:508,0,121	0/0:36,0:36:34:.:.:0,34,737	1/1:0,20:20:60:.:.:476,60,0	1/1:0,27:27:81:.:.:656,81,0	0/0:32,0:32:90:.:.:0,90,784	0/0:37,0:37:99:.:.:0,99,1029	1/1:0,48:48:99:1|1:400837_T_A:1190,143,0	1/1:1,25:26:53:.:.:585,53,0	0/1:10,5:15:79:.:.:79,0,202	0/1:11,21:32:99:.:.:423,0,161	1/1:0,19:19:56:.:.:454,56,0	0/0:37,0:37:11:.:.:0,11,716	0/0:19,0:19:11:.:.:0,11,372	0/0:18,0:18:28:.:.:0,28,393	0/1:15,20:35:99:.:.:373,0,253	0/1:14,14:30:99:.:.:220,0,263	0/0:17,2:19:19:.:.:0,19,433	0/0:24,3:27:6:.:.:0,6,505	0/0:21,0:21:60:.:.:0,60,519	0/0:42,0:42:9:.:.:0,9,791	0/0:28,0:28:0:.:.:0,0,449	0/0:29,0:29:84:.:.:0,84,1260	0/0:28,0:28:32:.:.:0,32,591	0/1:14,6:20:88:.:.:88,0,286	0/1:15,14:29:99:1|0:400836_A_AT:251,0,287	0/0:22,0:22:14:.:.:0,14,437	0/0:35,0:35:35:.:.:0,35,718	0/1:8,7:16:99:.:.:129,0,153	0/0:30,0:33:90:1|0:400844_TG_T:0,90,1806	0/1:16,12:28:99:.:.:213,0,296	0/0:20,0:20:34:.:.:0,34,441	0/1:19,20:39:99:.:.:366,0,353	0/0:18,0:19:54:0|1:400845_G_T:0,54,1531	0/1:15,11:26:99:.:.:191,0,264	0/0:19,0:19:31:.:.:0,31,419	0/1:6,10:17:99:.:.:169,0,100	0/0:29,0:29:19:.:.:0,19,574	0/0:24,0:24:66:.:.:0,66,990	0/1:14,12:26:99:.:.:211,0,253	0/0:27,0:27:35:.:.:0,35,571	0/1:11,9:23:99:.:.:154,0,221	1/1:1,15:16:23:.:.:346,23,0	0/0:19,0:19:54:.:.:0,54,810	1/1:0,11:11:33:.:.:272,33,0	0/1:13,12:25:99:.:.:212,0,245	0/0:29,0:29:0:.:.:0,0,518	0/1:6,38:44:17:.:.:775,0,17	0/1:7,12:19:94:.:.:240,0,94	0/0:22,0:22:41:.:.:0,41,492	0/1:14,14:28:99:.:.:257,0,261	0/1:22,7:29:87:.:.:87,0,432	0/1:20,8:28:99:0|1:400845_G_C:114,0,427	0/0:23,0:23:63:.:.:0,63,945	0/1:19,20:39:99:.:.:377,0,338	0/1:18,6:26:76:.:.:76,0,392	0/1:15,29:44:99:.:.:631,0,209	1/1:0,16:16:48:.:.:395,48,0	0/1:13,16:30:99:.:.:308,0,234	0/1:15,12:27:99:1|0:400836_A_AT:215,0,281	0/1:12,17:29:99:.:.:331,0,210	0/0:26,0:26:56:.:.:0,56,597	0/0:21,0:21:37:.:.:0,37,469
superscaffold5	401711	.	G	A	41746.2	.	ANN=A|intron_variant|MODIFIER|(nr)_putative_AGAP005794-PA_[Anopheles_gambiae_str._PEST]|CLUMAR_CG019509|transcript|CLUMAR_CG019509-RA|protein_coding|1/6|c.110-592G>A||||||	GT:AD:DP:GQ:PGT:PID:PL	0/1:11,8:19:99:0|1:401702_A_T:168,0,200	1/1:0,13:13:39:.:.:316,39,0	0/1:14,12:26:99:.:.:215,0,263	0/1:12,15:27:99:.:.:297,0,215	0/0:18,0:18:31:.:.:0,31,396	0/0:23,0:23:46:.:.:0,46,521	0/0:25,0:25:49:.:.:0,49,560	0/0:49,0:49:58:.:.:0,58,1018	1/1:0,15:15:45:.:.:393,45,0	1/1:1,21:22:41:.:.:523,41,0	1/1:1,30:31:68:.:.:757,68,0	1/1:0,22:22:66:.:.:575,66,0	1/1:0,30:30:90:.:.:778,90,0	1/1:0,24:24:72:.:.:626,72,0	1/1:1,23:24:47:1|1:401706_T_A:597,47,0	0/1:3,22:27:40:.:.:507,0,40	1/1:0,27:27:81:.:.:687,81,0	1/1:0,20:20:60:.:.:506,60,0	1/1:1,27:28:59:.:.:687,59,0	1/1:0,23:23:69:.:.:604,69,0	1/1:1,17:18:44:.:.:440,44,0	1/1:0,9:9:27:.:.:237,27,0	1/1:0,28:28:84:.:.:729,84,0	1/1:0,26:26:78:.:.:690,78,0	1/1:0,20:20:60:.:.:522,60,0	1/1:0,19:19:57:.:.:501,57,0	0/1:10,26:36:99:.:.:571,0,139	1/1:1,22:23:44:.:.:549,44,0	1/1:0,10:10:30:.:.:262,30,0	1/1:0,43:43:99:.:.:1114,129,0	1/1:0,31:31:93:.:.:815,93,0	1/1:0,10:10:30:.:.:257,30,0	0/0:28,0:28:78:.:.:0,78,1170	0/0:26,0:26:52:.:.:0,52,589	0/0:35,0:35:2:.:.:0,2,655	0/1:14,11:25:99:.:.:208,0,269	0/0:27,0:27:0:.:.:0,0,466	0/1:16,11:27:99:.:.:202,0,314	1/1:0,31:31:93:.:.:797,93,0	1/1:0,18:18:54:.:.:477,54,0	0/0:31,0:31:71:.:.:0,71,718	0/0:20,0:20:54:.:.:0,54,810	0/1:6,12:18:95:.:.:233,0,95	0/1:13,13:26:99:.:.:254,0,233	0/0:25,0:25:0:.:.:0,0,419	1/1:0,30:30:90:.:.:776,90,0	1/1:0,16:16:48:.:.:420,48,0	0/0:17,0:17:42:.:.:0,42,630	0/0:21,0:21:60:.:.:0,60,900	0/1:16,9:25:99:.:.:157,0,321	0/1:22,11:33:99:.:.:178,0,427	0/0:32,0:32:90:.:.:0,90,1350	1/1:0,28:28:84:.:.:725,84,0	0/1:16,5:21:69:.:.:69,0,333	0/0:32,0:32:90:.:.:0,90,1350	1/1:0,24:24:72:.:.:634,72,0	1/1:0,42:42:99:1|1:401701_C_T:1080,126,0	0/0:34,0:34:93:.:.:0,93,1395	1/1:0,21:21:63:.:.:523,63,0	1/1:0,29:29:87:.:.:738,87,0	1/1:0,36:36:99:.:.:946,108,0	0/0:35,0:35:99:.:.:0,99,1485	0/0:29,0:29:0:.:.:0,0,359	1/1:1,25:26:53:.:.:618,53,0	0/0:28,0:28:61:.:.:0,61,642	0/0:22,0:22:63:.:.:0,63,945	1/1:0,26:26:78:.:.:654,78,0	1/1:0,17:17:51:.:.:444,51,0	1/1:0,26:26:78:.:.:661,78,0	0/0:37,0:37:8:.:.:0,8,713	0/0:37,0:37:99:.:.:0,105,1575	0/0:30,0:30:64:.:.:0,64,688	0/0:26,0:26:30:.:.:0,30,546	0/0:48,0:48:99:.:.:0,109,1199	0/1:5,6:11:91:.:.:119,0,91	1/1:0,18:18:54:.:.:474,54,0	1/1:0,36:36:99:.:.:884,108,0	0/0:19,0:19:54:.:.:0,54,810	0/0:32,0:32:96:.:.:0,96,785	0/1:10,20:30:99:.:.:425,0,157	1/1:0,25:25:75:.:.:639,75,0	0/0:38,0:38:99:.:.:0,100,976	0/0:35,0:35:99:.:.:0,99,1485	0/1:22,16:38:99:.:.:295,0,518	1/1:0,26:26:78:1|1:401696_C_T:711,78,0	1/1:0,13:13:39:.:.:328,39,0	0/0:24,0:24:60:.:.:0,60,900	0/0:12,0:12:36:.:.:0,36,294	0/1:26,13:39:99:0|1:401711_G_A:214,0,535	0/0:28,0:28:58:.:.:0,58,639	0/0:26,0:26:52:.:.:0,52,591	0/1:11,8:19:99:.:.:149,0,211	1/1:0,30:30:90:.:.:782,90,0	1/1:0,17:17:51:.:.:418,51,0	1/1:0,21:21:63:.:.:546,63,0	0/0:21,0:21:60:.:.:0,60,536	0/0:35,0:35:99:.:.:0,99,1485	0/0:30,0:30:13:.:.:0,13,584	0/1:20,9:29:99:.:.:145,0,408	0/0:20,0:20:54:.:.:0,54,810	0/0:27,0:27:81:.:.:0,81,662	1/1:0,20:20:60:.:.:524,60,0	1/1:0,23:23:69:.:.:598,69,0	0/0:22,0:22:44:.:.:0,44,492	0/0:19,0:19:31:.:.:0,31,416	1/1:0,28:28:84:.:.:720,84,0	0/0:27,0:27:72:.:.:0,72,1080	0/0:17,0:17:45:.:.:0,45,675	1/1:0,26:26:78:.:.:672,78,0	1/1:0,18:18:54:.:.:469,54,0	0/0:22,0:22:60:.:.:0,60,900	0/0:31,0:31:90:.:.:0,90,1350	1/1:0,30:30:90:.:.:761,90,0	0/0:27,0:27:32:.:.:0,32,565	0/1:7,7:14:99:.:.:135,0,131	0/0:30,0:30:64:.:.:0,64,697	1/1:0,22:22:66:.:.:569,66,0	0/0:32,0:32:71:.:.:0,71,730	0/0:28,0:28:72:.:.:0,72,1080	0/0:15,0:15:45:.:.:0,45,368	0/1:5,11:16:76:.:.:230,0,76	0/1:10,9:19:99:.:.:172,0,190	0/0:19,0:19:57:.:.:0,57,464	0/0:31,0:31:41:.:.:0,41,663	0/0:35,0:35:99:.:.:0,99,1485	0/0:13,0:13:13:.:.:0,13,268	0/0:28,0:28:75:.:.:0,75,1125	0/0:23,0:23:63:.:.:0,63,945	0/1:16,6:22:87:.:.:87,0,314	0/0:23,0:23:60:.:.:0,60,900	0/1:8,14:22:99:0|1:401697_A_T:326,0,117	0/0:33,0:33:22:.:.:0,22,659	0/0:21,0:21:57:.:.:0,57,855	0/1:14,8:22:99:.:.:133,0,280	0/0:28,0:28:81:.:.:0,81,1215	0/1:11,11:22:99:.:.:215,0,205	0/0:21,0:21:28:.:.:0,28,454	0/1:9,17:26:99:.:.:348,0,138	0/0:26,0:26:75:.:.:0,75,1125	0/1:12,11:23:99:.:.:216,0,228	0/1:14,6:20:84:.:.:84,0,275	0/0:20,0:20:11:.:.:0,11,394	0/0:14,0:14:16:.:.:0,16,293	0/1:11,7:18:99:.:.:126,0,207	0/1:21,6:27:67:.:.:67,0,424	0/0:24,0:24:63:.:.:0,63,945	0/1:10,8:18:99:.:.:152,0,178	1/1:2,15:17:2:.:.:337,2,0	0/0:20,0:20:60:.:.:0,60,512	1/1:0,13:13:39:.:.:334,39,0	0/1:9,12:21:99:.:.:244,0,160	0/0:35,0:35:53:.:.:0,53,762	1/1:2,22:24:22:.:.:510,22,0	1/1:0,10:10:30:.:.:257,30,0	0/0:20,0:20:35:.:.:0,35,445	0/1:11,13:24:99:.:.:263,0,185	0/1:8,16:24:99:.:.:334,0,126	0/1:12,7:19:99:.:.:123,0,234	0/1:10,15:25:99:1|0:401697_A_T:288,0,195	0/1:20,8:28:99:.:.:121,0,389	0/1:22,5:27:46:.:.:46,0,456	0/1:17,7:24:99:.:.:110,0,324	1/1:0,14:14:42:.:.:355,42,0	0/1:16,11:27:99:.:.:189,0,300	0/1:13,16:29:99:0|1:401711_G_A:321,0,244	0/1:2,14:16:1:.:.:312,0,1	0/0:23,0:23:47:.:.:0,47,519	0/0:26,0:26:0:.:.:0,0,448
superscaffold5	404382	.	G	GA	2595.69	.	ANN=GA|intron_variant|MODIFIER|(nr)_putative_AGAP005794-PA_[Anopheles_gambiae_str._PEST]|CLUMAR_CG019509|transcript|CLUMAR_CG019509-RA|protein_coding|2/6|c.256-294_256-293insA||||||	GT:AD:DP:GQ:PGT:PID:PL	0/0:9,7:16:14:.:.:0,14,123	0/0:24,0:24:29:.:.:0,29,501	0/0:18,0:18:0:.:.:0,0,296	0/1:7,12:19:2:.:.:2,0,86	0/1:2,11:13:12:.:.:19,0,12	0/1:2,14:16:4:.:.:27,0,4	1/1:0,13:13:19:.:.:47,19,0	0/1:2,14:16:11:.:.:25,0,11	0/0:24,0:24:69:.:.:0,69,1035	0/0:12,20:32:2:.:.:0,2,177	0/0:25,0:25:50:.:.:0,50,569	0/0:10,12:22:6:.:.:0,6,142	0/0:29,0:29:87:.:.:0,87,717	0/0:38,0:38:89:.:.:0,89,890	0/0:11,11:22:2:.:.:0,2,157	0/0:14,12:26:17:.:.:0,17,229	0/0:23,0:23:47:.:.:0,47,522	0/0:17,0:17:42:.:.:0,42,630	0/0:10,6:16:18:.:.:0,18,174	0/0:28,0:28:62:.:.:0,62,643	0/0:16,13:29:21:.:.:0,21,259	0/0:8,6:14:12:.:.:0,12,137	0/0:18,0:18:54:.:.:0,54,445	0/0:24,0:24:47:.:.:0,47,541	0/0:33,0:33:99:.:.:0,99,810	0/0:28,0:28:81:.:.:0,81,1215	0/0:25,0:25:0:.:.:0,0,421	0/0:30,0:30:84:.:.:0,84,1260	0/0:13,0:13:0:.:.:0,0,174	0/0:15,16:31:10:.:.:0,10,233	0/0:13,14:27:8:.:.:0,8,193	1/1:0,16:16:23:.:.:57,23,0	1/1:0,28:28:36:.:.:86,36,0	0/1:7,18:25:43:.:.:43,0,72	0/1:3,18:21:24:.:.:26,0,24	0/0:20,8:28:41:.:.:0,41,335	1/1:1,29:30:25:.:.:83,25,0	0/1:3,19:22:23:.:.:32,0,23	1/1:0,32:32:45:.:.:113,45,0	0/0:13,15:28:2:.:.:0,2,168	0/0:14,11:25:18:.:.:0,18,223	0/1:2,17:19:7:.:.:29,0,7	0/0:12,11:23:11:.:.:0,11,181	0/0:12,7:19:20:.:.:0,20,209	1/1:1,17:18:7:.:.:38,7,0	0/0:25,0:25:72:.:.:0,72,1080	0/0:27,6:33:68:.:.:0,68,497	0/0:14,8:22:20:.:.:0,20,236	1/1:0,13:13:18:.:.:42,18,0	0/1:11,21:32:10:.:.:10,0,149	0/1:14,22:36:8:.:.:8,0,191	1/1:1,16:17:8:.:.:41,8,0	0/0:13,15:28:8:.:.:0,8,195	0/0:17,15:32:19:.:.:0,19,265	0/0:10,8:18:14:.:.:0,14,162	0/0:8,6:14:10:.:.:0,10,125	0/0:16,0:16:48:.:.:0,48,411	1/1:0,27:27:39:.:.:96,39,0	0/0:19,0:19:54:.:.:0,54,810	1/1:0,23:23:32:.:.:80,32,0	0/0:13,12:25:17:.:.:0,17,215	1/1:1,32:33:29:.:.:91,29,0	0/0:5,6:11:2:.:.:0,2,69	1/1:1,24:25:20:.:.:72,20,0	1/1:0,19:19:28:.:.:71,28,0	1/1:1,13:14:4:.:.:26,4,0	0/0:8,6:14:11:.:.:0,11,118	0/0:33,0:33:73:.:.:0,73,767	0/0:18,13:31:23:.:.:0,23,278	0/0:14,7:21:30:.:.:0,30,239	0/1:3,33:36:1:.:.:64,0,1	1/1:1,21:22:12:.:.:49,12,0	0/1:4,18:22:23:.:.:23,0,40	0/1:2,24:26:2:.:.:38,0,2	1/1:0,20:20:30:.:.:76,30,0	0/0:14,9:23:23:.:.:0,23,225	0/0:10,6:16:18:.:.:0,18,165	0/0:8,9:17:3:.:.:0,3,114	0/1:2,26:28:45:.:.:53,0,45	0/0:22,7:29:50:.:.:0,50,385	0/1:9,22:31:21:.:.:21,0,116	1/1:1,19:20:10:.:.:46,10,0	1/1:1,10:11:8:.:.:27,8,0	0/0:15,13:28:18:.:.:0,18,225	0/0:14,10:24:22:.:.:0,22,224	0/0:13,13:26:10:.:.:0,10,206	0/0:10,7:17:17:.:.:0,17,176	1/1:0,13:13:19:.:.:49,19,0	0/0:13,9:22:21:.:.:0,21,217	1/1:1,24:25:25:.:.:68,25,0	1/1:1,31:32:28:.:.:91,28,0	0/0:20,7:27:43:.:.:0,43,333	0/0:13,13:26:10:.:.:0,10,199	0/0:24,0:24:47:.:.:0,47,538	0/0:25,0:25:53:.:.:0,53,572	0/1:2,22:24:2:.:.:39,0,2	0/1:2,25:27:1:.:.:41,0,1	0/0:14,9:23:25:.:.:0,25,240	0/0:25,0:25:72:.:.:0,72,615	1/1:0,12:12:14:.:.:32,14,0	0/1:3,18:21:21:.:.:31,0,21	0/0:15,13:28:18:.:.:0,18,240	0/0:22,0:22:66:.:.:0,66,544	1/1:0,26:26:32:.:.:78,32,0	0/0:14,8:22:24:.:.:0,24,236	1/1:1,12:13:4:.:.:27,4,0	0/1:2,23:25:2:.:.:37,0,2	0/1:2,19:21:6:.:.:34,0,6	0/0:35,0:35:80:.:.:0,80,811	0/0:10,12:22:9:.:.:0,9,161	1/1:1,28:29:26:1|1:404377_C_A:121,26,0	0/0:11,8:19:15:.:.:0,15,171	0/0:30,0:30:90:.:.:0,90,731	1/1:1,16:17:7:.:.:34,7,0	0/0:13,3:16:29:.:.:0,29,233	1/1:0,19:19:25:.:.:62,25,0	0/0:8,4:12:15:.:.:0,15,129	1/1:0,17:17:24:.:.:60,24,0	1/1:0,13:13:22:.:.:56,22,0	1/1:0,11:11:16:.:.:39,16,0	0/0:11,10:21:11:.:.:0,11,150	0/0:15,3:18:35:.:.:0,35,244	0/1:7,11:18:5:.:.:5,0,74	1/1:1,14:17:12:.:.:52,12,0	0/1:3,17:20:15:.:.:28,0,15	0/0:15,6:21:26:.:.:0,26,224	0/1:4,16:20:27:.:.:27,0,28	1/1:2,20:23:3:.:.:42,3,0	1/1:1,14:15:4:.:.:30,4,0	0/0:13,5:18:28:.:.:0,28,193	0/0:17,8:25:32:.:.:0,32,227	1/1:0,21:23:29:.:.:73,29,0	0/0:12,12:24:4:.:.:0,4,162	0/0:14,12:26:14:.:.:0,14,186	1/1:2,25:27:5:.:.:55,5,0	0/1:6,12:18:7:.:.:7,0,58	1/1:0,23:23:31:.:.:77,31,0	0/0:16,10:26:23:.:.:0,23,214	1/1:0,12:12:17:.:.:42,17,0	0/0:8,6:14:10:.:.:0,10,121	0/1:2,15:17:3:.:.:32,0,3	0/1:2,13:15:4:.:.:28,0,4	0/0:10,10:20:6:.:.:0,6,124	0/1:11,20:31:13:.:.:13,0,122	0/0:32,0:32:90:.:.:0,90,1350	1/1:2,21:23:8:.:.:47,8,0	0/1:9,15:24:10:.:.:10,0,94	0/0:12,9:21:16:.:.:0,16,174	0/0:23,0:23:63:.:.:0,63,945	0/0:8,0:8:0:.:.:0,0,145	0/0:11,7:18:16:.:.:0,16,159	0/0:14,12:26:15:.:.:0,15,187	0/0:29,0:29:64:.:.:0,64,664	0/0:39,0:39:99:.:.:0,99,964	0/0:11,9:20:13:.:.:0,13,145	0/0:12,7:19:18:.:.:0,18,210	0/0:39,0:39:20:.:.:0,20,759	0/1:2,17:19:5:.:.:35,0,5	0/1:7,11:18:10:.:.:10,0,78	0/0:35,0:35:79:.:.:0,79,812	0/0:12,11:23:11:.:.:0,11,165	1/1:0,26:26:45:1|1:404368_G_T:164,45,0	0/1:7,8:15:1:.:.:1,0,90	0/0:39,0:39:8:.:.:0,8,757	0/0:18,12:30:22:.:.:0,22,255	1/1:0,11:11:16:.:.:41,16,0	0/1:8,19:27:19:.:.:19,0,88	0/0:17,13:30:19:.:.:0,19,227
superscaffold5	436736	.	G	T	31397.8	.	ANN=T|intergenic_region|MODIFIER|CLUMAR_CG019802-(sp)_similar_to_Bestrophin-2|CLUMAR_CG019802-CLUMAR_CG019453|intergenic_region|CLUMAR_CG019802-CLUMAR_CG019453|||n.436736G>T||||||	GT:AD:DP:GQ:PGT:PID:PL	0/1:15,7:22:99:.:.:114,0,288	0/0:25,0:25:50:.:.:0,50,569	1/1:1,14:15:20:1|1:436736_G_T:331,20,0	0/0:22,0:22:40:.:.:0,40,480	1/1:0,15:15:45:.:.:385,45,0	0/1:7,6:13:99:.:.:115,0,134	1/1:0,13:13:39:1|1:436736_G_T:420,39,0	1/1:2,14:16:13:.:.:326,13,0	0/0:17,0:17:51:.:.:0,51,420	0/0:21,0:21:37:.:.:0,37,469	0/0:7,0:7:0:.:.:0,0,123	0/0:15,0:15:45:.:.:0,45,368	0/0:16,0:16:48:.:.:0,48,396	0/0:21,0:21:60:.:.:0,60,527	0/0:25,0:25:75:.:.:0,75,615	0/0:16,0:16:0:.:.:0,0,149	0/0:15,0:15:45:.:.:0,45,371	0/0:14,0:14:36:.:.:0,36,540	0/0:19,0:19:51:.:.:0,51,765	0/0:24,0:24:63:.:.:0,63,945	0/0:16,0:16:22:.:.:0,22,345	0/0:17,0:17:25:.:.:0,25,370	0/0:24,0:24:66:.:.:0,66,990	0/0:12,0:12:36:.:.:0,36,297	0/0:28,0:28:84:.:.:0,84,711	0/0:16,0:16:22:.:.:0,22,343	0/0:19,0:19:54:.:.:0,54,810	0/0:13,0:13:13:.:.:0,13,271	0/0:20,0:20:57:.:.:0,57,855	0/0:21,0:21:60:.:.:0,60,519	0/0:16,0:16:48:.:.:0,48,393	0/0:7,0:7:12:.:.:0,12,180	1/1:0,24:24:72:.:.:616,72,0	0/1:7,6:13:99:.:.:115,0,134	0/0:22,0:22:60:.:.:0,60,900	0/0:21,0:21:60:.:.:0,60,900	1/1:1,12:13:14:.:.:292,14,0	0/1:2,6:8:25:.:.:130,0,25	0/0:24,0:24:72:.:.:0,72,590	0/1:7,7:14:99:.:.:138,0,130	1/1:0,26:26:78:.:.:656,78,0	1/1:0,17:17:51:.:.:437,51,0	0/0:22,0:22:63:.:.:0,63,945	0/1:12,7:19:99:.:.:113,0,240	1/1:2,23:25:26:.:.:551,26,0	0/0:26,0:26:72:.:.:0,72,643	0/1:7,5:12:92:.:.:92,0,137	1/1:1,17:18:44:.:.:427,44,0	1/1:0,27:27:81:.:.:693,81,0	0/1:7,10:17:99:.:.:206,0,121	0/1:3,11:14:32:.:.:240,0,32	0/1:11,6:17:99:.:.:107,0,220	0/0:11,0:11:30:.:.:0,30,450	0/1:13,8:21:99:.:.:142,0,258	1/1:0,16:16:48:.:.:407,48,0	0/1:9,6:15:99:.:.:107,0,177	0/0:16,0:16:22:.:.:0,22,343	1/1:1,11:12:11:.:.:257,11,0	0/0:21,0:21:63:.:.:0,63,522	0/0:16,0:16:48:.:.:0,48,390	0/0:18,0:18:54:.:.:0,54,441	1/1:1,27:28:59:.:.:653,59,0	1/1:0,18:18:54:.:.:460,54,0	0/1:11,7:18:99:.:.:126,0,203	0/1:10,10:20:99:.:.:197,0,187	0/0:11,0:11:21:.:.:0,21,315	0/0:18,0:18:51:.:.:0,51,765	0/0:18,0:18:51:.:.:0,51,765	0/0:15,0:15:45:.:.:0,45,371	1/1:0,10:10:30:.:.:254,30,0	1/1:0,15:15:45:.:.:390,45,0	0/1:13,9:22:99:.:.:165,0,255	0/1:6,10:16:99:.:.:214,0,100	1/1:1,10:11:8:.:.:228,8,0	1/1:0,11:11:33:.:.:271,33,0	0/0:16,0:16:48:.:.:0,48,393	0/0:22,0:22:57:.:.:0,57,855	1/1:0,18:18:53:.:.:437,53,0	1/1:0,26:26:78:.:.:659,78,0	0/0:14,0:14:42:.:.:0,42,344	0/1:8,9:17:99:.:.:180,0,146	0/1:10,6:16:99:.:.:107,0,162	1/1:0,18:18:54:.:.:458,54,0	1/1:0,19:19:57:.:.:487,57,0	0/0:20,0:20:60:.:.:0,60,492	0/0:21,0:21:63:.:.:0,63,518	1/1:0,15:15:45:.:.:385,45,0	1/1:0,18:18:54:.:.:439,54,0	0/0:17,0:17:51:.:.:0,51,415	1/1:0,9:9:27:.:.:231,27,0	1/1:0,17:17:51:.:.:442,51,0	0/1:13,9:22:99:.:.:165,0,254	0/1:14,11:25:99:.:.:208,0,271	0/0:19,0:19:57:.:.:0,57,490	0/0:19,0:19:48:.:.:0,48,720	1/1:1,27:28:59:.:.:668,59,0	0/1:11,20:31:99:.:.:418,0,176	1/1:1,19:20:35:.:.:466,35,0	0/1:12,15:27:99:.:.:307,0,215	0/1:4,8:12:53:.:.:170,0,53	1/1:0,9:9:27:.:.:231,27,0	0/0:9,0:9:0:.:.:0,0,122	0/0:18,0:18:51:.:.:0,51,765	1/1:0,16:16:48:.:.:407,48,0	1/1:0,13:13:39:.:.:334,39,0	1/1:1,24:25:50:.:.:592,50,0	1/1:0,5:5:15:.:.:128,15,0	1/1:0,13:13:39:.:.:335,39,0	0/0:10,0:10:30:.:.:0,30,244	0/0:19,0:19:57:.:.:0,57,464	1/1:0,13:13:39:.:.:330,39,0	1/1:0,31:31:93:.:.:793,93,0	0/0:18,0:18:54:.:.:0,54,442	0/1:4,6:10:69:.:.:124,0,69	0/1:9,4:13:65:.:.:65,0,183	1/1:0,18:18:54:.:.:469,54,0	0/0:14,0:14:42:.:.:0,42,341	1/1:0,12:12:36:.:.:301,36,0	1/1:0,11:11:33:.:.:279,33,0	1/1:0,7:7:21:.:.:180,21,0	0/1:4,8:12:63:.:.:165,0,63	1/1:1,10:11:8:.:.:225,8,0	0/1:4,11:15:54:.:.:229,0,54	0/1:2,14:16:1:.:.:299,0,1	1/1:0,16:16:48:.:.:408,48,0	1/1:0,18:18:54:.:.:458,54,0	1/1:0,15:15:45:.:.:381,45,0	1/1:0,27:27:81:.:.:689,81,0	1/1:0,11:11:33:.:.:282,33,0	1/1:0,12:12:36:.:.:308,36,0	1/1:1,15:16:38:.:.:362,38,0	1/1:0,14:14:42:.:.:347,42,0	1/1:0,23:23:68:.:.:546,68,0	0/1:7,9:16:99:.:.:181,0,114	1/1:0,15:15:45:.:.:373,45,0	0/1:6,5:11:90:.:.:94,0,90	1/1:0,11:11:33:.:.:273,33,0	0/1:8,8:16:99:.:.:146,0,138	1/1:0,9:9:27:.:.:231,27,0	0/0:15,0:15:19:.:.:0,19,317	0/1:3,21:24:1:.:.:457,0,1	1/1:0,16:16:48:.:.:402,48,0	0/0:10,0:10:30:.:.:0,30,243	0/1:6,7:13:99:.:.:141,0,109	1/1:2,16:18:5:.:.:360,5,0	1/1:0,18:18:54:.:.:455,54,0	1/1:2,15:17:2:.:.:334,2,0	0/1:9,6:15:99:.:.:113,0,177	0/1:6,4:10:71:.:.:71,0,118	1/1:1,9:10:5:.:.:204,5,0	0/1:4,9:13:60:.:.:192,0,60	0/1:10,9:19:99:.:.:178,0,169	0/0:7,0:7:21:.:.:0,21,171	0/1:12,4:16:55:.:.:55,0,227	0/0:15,0:15:39:.:.:0,39,585	0/1:5,5:10:92:.:.:102,0,92	0/0:21,0:21:11:.:.:0,11,414	1/1:0,10:10:30:.:.:253,30,0	0/1:6,5:11:94:.:.:94,0,115	0/1:10,4:14:60:.:.:60,0,205	0/1:3,6:9:47:.:.:127,0,47	0/1:11,5:16:81:.:.:81,0,209	0/1:9,6:15:99:.:.:112,0,177	0/1:11,7:18:99:.:.:125,0,192	0/1:8,7:15:99:.:.:134,0,152	1/1:0,11:11:33:.:.:278,33,0	1/1:0,15:15:45:.:.:385,45,0	1/1:0,13:13:39:1|1:436736_G_T:367,39,0
superscaffold5	492989	.	A	T	24094.8	.	ANN=T|3_prime_UTR_variant|MODIFIER|(sp)_putative_Protein_hairy|CLUMAR_CG019574|transcript|CLUMAR_CG019574-RA|protein_coding|3/3|c.*1888T>A|||||1888|	GT:AD:DP:GQ:PL	0/0:6,2:8:14:0,14,126	0/1:4,9:13:47:143,0,47	0/1:1,9:10:5:14,0,5	0/0:9,11:20:12:0,12,167	1/1:0,12:12:15:35,15,0	0/1:1,5:6:8:8,0,9	1/1:0,18:18:54:372,54,0	1/1:0,10:10:30:232,30,0	1/1:0,18:18:54:393,54,0	1/1:0,10:10:13:30,13,0	0/1:8,14:22:99:243,0,117	1/1:0,27:27:80:588,80,0	1/1:0,12:12:14:33,14,0	1/1:0,15:15:21:48,21,0	1/1:0,17:17:18:42,18,0	1/1:0,26:26:76:547,76,0	1/1:0,22:22:64:457,64,0	0/1:1,10:11:2:15,0,2	1/1:0,26:26:78:573,78,0	1/1:0,21:21:63:461,63,0	1/1:1,16:17:9:76,9,0	1/1:0,7:7:11:26,11,0	0/1:2,14:16:16:20,0,16	1/1:0,11:11:14:33,14,0	0/1:5,12:17:49:216,0,49	1/1:0,32:32:95:712,95,0	0/0:4,7:11:3:0,3,74	1/1:0,11:11:12:29,12,0	0/0:7,5:12:8:0,8,134	1/1:0,14:14:16:37,16,0	1/1:0,10:10:16:38,16,0	1/1:0,8:8:24:179,24,0	1/1:0,8:8:24:171,24,0	0/0:5,5:10:8:0,8,100	0/1:2,4:6:28:68,0,28	0/0:6,3:9:9:0,9,121	1/1:0,14:14:42:313,42,0	1/1:0,6:6:9:21,9,0	1/1:0,18:18:25:79,25,0	1/1:0,20:20:58:405,58,0	0/0:9,8:17:12:0,12,164	1/1:0,6:6:9:21,9,0	0/0:18,0:18:0:0,0,309	0/0:11,5:16:30:0,30,250	1/1:0,17:17:49:532,49,0	0/0:23,0:23:0:0,0,438	0/0:3,3:6:4:0,4,60	1/1:0,11:11:33:241,33,0	1/1:0,2:2:4:9,4,0	0/1:5,10:15:7:7,0,83	0/0:4,3:7:4:0,4,72	1/1:0,14:14:15:34,15,0	0/0:3,4:7:2:0,2,57	0/1:5,10:15:1:1,0,84	0/0:6,4:10:5:0,5,235	1/1:0,17:17:18:41,18,0	0/0:13,0:13:13:0,13,283	1/1:0,11:11:12:28,12,0	0/0:6,0:6:12:0,12,180	1/1:0,9:9:13:31,13,0	0/0:7,5:12:12:0,12,138	1/1:0,22:22:66:480,66,0	0/0:3,3:6:5:0,5,57	0/0:2,3:5:0:0,0,36	1/1:0,26:26:78:566,78,0	1/1:0,27:27:80:548,80,0	1/1:0,11:11:14:34,14,0	1/1:0,16:16:48:352,48,0	0/0:11,10:21:20:0,20,233	1/1:0,8:8:11:25,11,0	1/1:0,20:20:59:416,59,0	0/1:2,8:10:9:9,0,13	1/1:0,22:22:64:499,64,0	1/1:0,19:19:57:406,57,0	1/1:0,8:8:12:29,12,0	1/1:0,18:18:52:369,52,0	0/0:12,10:22:23:0,23,257	1/1:0,9:9:13:30,13,0	1/1:0,15:15:19:45,19,0	0/0:7,5:12:11:0,11,140	1/1:0,7:7:9:22,9,0	1/1:0,17:17:49:354,49,0	1/1:0,18:18:54:389,54,0	0/1:1,7:8:9:9,0,11	1/1:0,12:12:17:39,17,0	1/1:0,21:21:63:465,63,0	0/1:8,11:19:80:164,0,80	1/1:0,12:12:36:260,36,0	0/0:3,3:6:3:0,3,53	1/1:0,17:17:49:341,49,0	1/1:0,7:7:21:178,21,0	1/1:0,15:15:22:80,22,0	1/1:1,13:14:19:266,19,0	0/0:22,0:22:54:0,54,810	0/0:9,0:9:24:0,24,360	0/0:10,0:10:4:0,4,206	1/1:0,14:14:42:351,42,0	1/1:1,22:23:8:46,8,0	0/0:6,6:12:6:0,6,115	1/1:0,8:8:10:23,10,0	1/1:0,8:8:13:32,13,0	1/1:0,8:8:9:21,9,0	0/1:11,4:15:37:37,0,203	1/1:0,5:5:7:17,7,0	1/1:0,13:13:17:42,17,0	0/1:1,12:13:2:41,0,2	1/1:0,7:7:10:24,10,0	1/1:0,18:18:54:394,54,0	0/0:4,0:4:12:0,12,103	0/0:14,3:18:40:0,40,321	1/1:0,5:5:10:22,10,0	1/1:0,14:14:42:306,42,0	0/0:21,0:21:37:0,37,489	1/1:0,5:5:10:22,10,0	1/1:0,8:8:9:20,9,0	0/1:2,9:11:8:8,0,19	0/0:6,3:9:13:0,13,125	1/1:0,6:6:11:26,11,0	1/1:0,9:9:27:184,27,0	1/1:0,9:9:14:33,14,0	0/1:4,8:12:2:2,0,61	1/1:0,13:13:39:266,39,0	0/1:8,7:15:99:101,0,124	1/1:0,18:18:54:381,54,0	1/1:0,10:10:13:31,13,0	1/1:0,10:10:14:33,14,0	1/1:0,11:11:18:45,18,0	0/0:8,8:16:7:0,7,143	1/1:0,13:13:39:272,39,0	1/1:0,8:8:11:26,11,0	0/0:7,9:16:8:0,8,132	1/1:0,16:16:46:313,46,0	1/1:0,14:14:42:291,42,0	1/1:0,7:7:9:21,9,0	1/1:0,14:14:20:64,20,0	0/1:5,9:14:61:144,0,61	1/1:0,8:8:10:23,10,0	1/1:0,22:22:65:463,65,0	1/1:0,15:15:45:384,45,0	1/1:0,23:23:69:533,69,0	1/1:0,10:10:30:206,30,0	1/1:0,11:11:33:223,33,0	0/1:3,10:13:11:172,0,11	1/1:0,18:18:52:359,52,0	1/1:0,18:18:52:365,52,0	1/1:0,11:11:33:235,33,0	1/1:0,18:18:53:372,53,0	1/1:0,12:12:16:38,16,0	1/1:0,12:12:16:38,16,0	0/1:1,4:5:4:4,0,13	0/1:3,10:13:15:15,0,39	1/1:0,9:9:13:32,13,0	1/1:0,22:22:66:473,66,0	1/1:0,14:14:21:52,21,0	1/1:0,10:10:29:191,29,0	1/1:0,12:12:18:43,18,0	1/1:0,17:17:51:405,51,0	1/1:0,12:12:19:48,19,0	1/1:0,15:15:45:321,45,0	1/1:0,19:19:24:57,24,0	1/1:0,10:10:14:33,14,0	1/1:0,17:17:51:377,51,0	1/1:0,10:10:29:197,29,0	1/1:0,25:25:74:519,74,0	0/1:2,11:13:7:196,0,7	1/1:0,17:17:51:352,51,0	0/1:1,7:8:0:12,0,0	1/1:0,18:18:53:369,53,0
superscaffold5	1248431	.	A	G	63933.2	.	ANN=G|intergenic_region|MODIFIER|CLUMAR_CG019565-CLUMAR_CG019652|CLUMAR_CG019565-CLUMAR_CG019652|intergenic_region|CLUMAR_CG019565-CLUMAR_CG019652|||n.1248431A>G||||||	GT:AD:DP:GQ:PGT:PID:PL	0/1:16,16:32:99:0|1:1248390_A_T:583,0,577	0/1:18,9:27:99:0|1:1248390_A_T:300,0,673	0/1:24,6:30:99:0|1:1248395_A_T:137,0,1466	0/1:11,13:24:99:0|1:1248390_A_T:513,0,401	0/1:13,15:28:99:0|1:1248390_A_T:529,0,489	0/0:32,0:32:93:.:.:0,93,1395	0/1:15,15:30:99:0|1:1248390_A_T:585,0,573	0/0:45,0:45:99:.:.:0,107,1155	1/1:0,29:29:87:.:.:721,87,0	1/1:0,27:27:80:.:.:646,80,0	1/1:0,26:26:81:1|1:1248390_A_T:1131,81,0	1/1:0,38:38:99:1|1:1248390_A_T:1642,114,0	1/1:0,39:39:99:.:.:956,117,0	1/1:0,27:27:81:1|1:1248390_A_T:1153,81,0	1/1:0,19:19:57:.:.:465,57,0	1/1:0,26:26:81:1|1:1248390_A_T:1133,81,0	1/1:0,39:39:99:.:.:914,116,0	1/1:0,24:24:72:1|1:1248390_A_T:1038,72,0	1/1:0,21:21:66:1|1:1248390_A_T:959,66,0	1/1:0,37:37:99:.:.:905,111,0	1/1:0,20:20:60:.:.:468,60,0	1/1:0,8:8:24:.:.:181,24,0	1/1:0,20:20:60:.:.:476,60,0	1/1:0,17:17:51:1|1:1248390_A_T:765,51,0	1/1:0,25:25:75:.:.:653,75,0	1/1:0,19:19:57:.:.:465,57,0	1/1:0,25:25:75:.:.:624,75,0	1/1:0,21:21:62:.:.:499,62,0	1/1:0,25:25:75:.:.:612,75,0	1/1:0,26:26:78:.:.:637,78,0	1/1:0,16:16:48:.:.:370,48,0	1/1:0,12:12:39:1|1:1248390_A_T:542,39,0	0/0:38,0:38:99:.:.:0,99,1485	0/1:12,22:34:99:.:.:434,0,318	0/1:18,7:25:99:0|1:1248390_A_T:237,0,737	0/1:19,15:34:99:.:.:249,0,367	0/0:40,0:40:21:.:.:0,21,835	0/0:27,0:27:10:.:.:0,10,539	1/1:0,24:24:72:1|1:1248390_A_T:1038,72,0	1/1:1,31:32:86:.:.:749,86,0	0/1:16,19:35:99:0|1:1248390_A_T:723,0,603	0/0:22,0:22:41:.:.:0,41,514	0/1:9,17:26:99:0|1:1248390_A_T:602,0,306	0/0:37,0:37:86:.:.:0,86,896	0/0:26,0:26:72:.:.:0,72,640	1/1:0,43:43:99:1|1:1248366_G_T:1773,132,0	1/1:0,12:12:39:1|1:1248390_A_T:585,39,0	0/1:12,13:25:99:.:.:242,0,223	0/1:10,11:21:99:0|1:1248390_A_T:411,0,361	0/1:12,18:30:99:0|1:1248390_A_T:682,0,433	0/0:22,0:22:60:.:.:0,60,541	0/0:31,0:31:84:.:.:0,84,1260	1/1:0,23:23:69:1|1:1248390_A_T:994,69,0	0/0:23,0:23:66:.:.:0,66,990	0/1:7,17:24:99:0|1:1248390_A_T:669,0,265	0/1:33,5:38:9:.:.:9,0,731	0/0:21,0:21:60:.:.:0,60,516	0/0:19,0:19:48:.:.:0,48,720	1/1:0,21:21:63:1|1:1248390_A_T:871,63,0	1/1:0,28:28:84:.:.:675,84,0	1/1:0,25:25:75:.:.:610,75,0	0/0:14,0:14:36:.:.:0,36,540	0/1:11,13:24:99:0|1:1248390_A_T:510,0,465	0/1:28,9:37:99:.:.:99,0,584	0/0:9,0:9:27:.:.:0,27,220	0/0:27,0:27:72:.:.:0,72,1080	1/1:0,25:25:74:.:.:603,74,0	1/1:0,25:25:74:.:.:620,74,0	1/1:0,26:26:84:1|1:1248390_A_T:1239,84,0	0/0:24,0:24:47:.:.:0,47,563	0/0:27,0:27:32:.:.:0,32,604	0/1:19,18:37:99:0|1:1248390_A_T:678,0,657	0/0:24,0:24:23:.:.:0,23,521	0/0:27,0:27:59:.:.:0,59,647	0/1:12,6:18:99:0|1:1248390_A_T:216,0,466	1/1:0,23:23:68:.:.:537,68,0	1/1:0,17:17:50:.:.:396,50,0	0/1:4,8:12:99:0|1:1248390_A_T:322,0,124	0/0:26,0:26:4:.:.:0,4,510	1/1:0,29:29:86:.:.:684,86,0	1/1:0,21:21:63:1|1:1248390_A_T:826,63,0	0/0:28,0:28:75:.:.:0,75,1125	0/0:21,0:21:60:.:.:0,60,900	0/0:29,0:29:62:.:.:0,62,692	1/1:0,35:35:99:.:.:832,104,0	1/1:0,27:27:81:.:.:639,81,0	0/1:17,19:36:99:0|1:1248390_A_T:620,0,562	0/1:5,12:17:75:.:.:243,0,75	0/1:12,11:23:99:0|1:1248390_A_T:403,0,447	0/0:22,0:22:0:.:.:0,0,413	0/0:39,0:39:67:.:.:0,67,913	0/1:14,17:31:99:.:.:321,0,260	1/1:0,36:36:99:1|1:1248390_A_T:1538,108,0	1/1:0,20:20:60:.:.:490,60,0	1/1:0,21:21:63:.:.:512,63,0	1/1:2,27:29:36:.:.:609,36,0	0/1:7,18:25:99:0|1:1248390_A_T:774,0,279	0/1:27,6:33:99:0|1:1248390_A_T:129,0,1057	1/1:0,35:35:99:.:.:840,104,0	0/0:25,0:25:26:.:.:0,26,542	0/0:11,0:11:8:.:.:0,8,233	1/1:0,13:13:39:1|1:1248390_A_T:542,39,0	1/1:0,32:32:96:.:.:771,96,0	0/0:26,0:26:56:.:.:0,56,618	0/0:33,0:33:72:.:.:0,72,764	0/0:40,0:40:21:.:.:0,21,822	0/1:17,20:37:99:.:.:367,0,312	0/0:40,0:40:99:.:.:0,101,1045	1/1:0,15:15:44:.:.:352,44,0	1/1:0,42:42:99:.:.:978,125,0	0/1:15,13:28:99:0|1:1248390_A_T:480,0,591	0/0:45,0:45:85:.:.:0,85,1053	0/1:10,21:31:99:0|1:1248390_A_T:816,0,377	0/0:27,0:27:65:.:.:0,65,722	0/1:15,17:32:99:0|1:1248390_A_T:586,0,558	0/0:22,0:22:63:.:.:0,63,945	1/1:0,17:17:51:.:.:415,51,0	0/1:20,2:22:24:0|1:1248390_A_T:24,0,780	0/0:27,0:27:78:.:.:0,78,1170	0/0:23,0:23:66:.:.:0,66,990	0/0:26,0:26:27:.:.:0,27,567	0/1:10,17:27:99:0|1:1248390_A_T:602,0,349	0/1:12,14:26:99:0|1:1248390_A_T:511,0,462	0/0:27,0:27:7:.:.:0,7,540	0/0:38,0:38:89:.:.:0,89,927	0/0:32,0:32:90:.:.:0,90,1350	0/0:20,0:20:35:.:.:0,35,464	0/0:32,0:32:26:.:.:0,26,669	0/0:25,0:25:0:.:.:0,0,432	0/0:31,0:31:38:.:.:0,38,688	0/0:19,0:19:54:.:.:0,54,810	0/0:40,0:40:99:.:.:0,99,978	0/0:20,0:20:51:.:.:0,51,765	0/0:21,0:21:60:.:.:0,60,541	0/0:36,0:36:99:.:.:0,102,1530	0/1:13,15:28:99:0|1:1248390_A_T:443,0,543	0/0:21,0:21:38:.:.:0,38,488	0/0:24,0:24:47:.:.:0,47,564	0/1:20,17:37:99:0|1:1248390_A_T:633,0,763	0/1:13,18:31:99:0|1:1248390_A_T:697,0,489	0/0:20,0:20:60:.:.:0,60,515	0/0:24,0:24:51:.:.:0,51,567	0/1:9,8:17:99:0|1:1248390_A_T:308,0,351	0/0:40,0:40:75:.:.:0,75,930	0/0:24,0:24:60:.:.:0,60,900	0/0:22,0:22:16:.:.:0,16,462	1/1:0,29:29:86:.:.:675,86,0	0/1:13,5:18:68:.:.:68,0,263	0/0:19,0:19:57:.:.:0,57,470	0/1:12,6:18:93:.:.:93,0,247	1/1:1,39:40:95:.:.:927,95,0	0/0:31,0:31:19:.:.:0,19,659	0/1:12,16:28:99:0|1:1248390_A_T:636,0,456	0/1:13,7:20:99:0|1:1248390_A_T:255,0,525	1/1:0,40:40:99:.:.:977,120,0	0/1:18,15:33:99:0|1:1248390_A_T:535,0,666	0/1:15,25:40:99:0|1:1248390_A_T:963,0,505	0/0:23,0:23:19:.:.:0,19,486	0/0:38,0:38:99:.:.:0,101,937	0/1:15,14:29:99:0|1:1248390_A_T:502,0,547	0/1:26,20:46:99:0|1:1248390_A_T:759,0,1027	1/1:0,36:36:99:1|1:1248390_A_T:1548,108,0	1/1:0,17:17:51:1|1:1248390_A_T:743,51,0	0/0:26,0:26:53:.:.:0,53,613	0/1:14,11:25:99:0|1:1248390_A_T:440,0,477	0/1:14,17:31:99:.:.:310,0,246	0/0:19,0:19:51:.:.:0,51,765	0/0:31,0:31:19:.:.:0,19,643
superscaffold5	1371199	.	A	G	29706.2	.	ANN=G|intron_variant|MODIFIER|(sp)_similar_to_GTP-binding_protein_GEM|CLUMAR_CG019466|transcript|CLUMAR_CG019466-RB|protein_coding|2/15|c.-232+775A>G||||||,G|intron_variant|MODIFIER|(sp)_similar_to_GTP-binding_protein_GEM|CLUMAR_CG019466|transcript|CLUMAR_CG019466-RA|protein_coding|2/17|c.-232+775A>G||||||	GT:AD:DP:GQ:PGT:PID:PL	0/1:14,10:24:99:0|1:1371199_A_G:171,0,398	0/1:13,21:34:99:.:.:411,0,227	0/0:31,0:31:68:.:.:0,68,737	1/1:0,28:28:83:1|1:1371199_A_G:1094,83,0	0/0:19,2:21:14:.:.:0,14,431	0/0:28,0:28:41:.:.:0,41,613	0/0:30,0:30:66:.:.:0,66,714	0/0:35,0:35:93:.:.:0,93,1395	1/1:0,34:34:99:1|1:1371199_A_G:1456,105,0	1/1:0,34:34:99:1|1:1371199_A_G:1434,102,0	0/0:29,2:31:44:.:.:0,44,714	1/1:0,45:45:99:.:.:1089,135,0	0/1:15,21:36:99:.:.:379,0,283	1/1:0,44:44:99:.:.:1077,132,0	0/1:12,16:28:99:0|1:1371199_A_G:583,0,504	0/1:12,18:30:99:.:.:336,0,211	1/1:0,29:29:86:.:.:666,86,0	0/1:20,18:38:99:0|1:1371199_A_G:327,0,432	0/1:14,17:31:99:.:.:311,0,270	0/1:32,19:51:99:.:.:308,0,648	1/1:1,28:29:42:.:.:638,42,0	1/1:2,20:22:13:.:.:437,13,0	1/1:0,32:32:99:1|1:1371199_A_G:1293,101,0	1/1:0,34:34:99:.:.:818,101,0	0/1:19,13:32:99:.:.:223,0,444	1/1:0,32:32:95:.:.:761,95,0	0/1:10,14:24:99:.:.:278,0,173	0/1:9,15:24:99:.:.:303,0,167	0/1:8,8:16:99:.:.:148,0,149	1/1:0,39:39:99:.:.:941,116,0	0/0:19,0:19:51:.:.:0,51,765	0/0:16,0:16:42:.:.:0,42,630	0/0:32,0:32:93:.:.:0,93,1395	0/0:31,0:31:90:.:.:0,90,795	0/0:27,0:27:75:.:.:0,75,1125	0/1:20,20:40:99:.:.:355,0,398	0/0:28,0:28:0:.:.:0,0,530	0/0:27,0:27:32:.:.:0,32,594	1/1:0,35:35:99:.:.:852,105,0	0/1:23,16:39:99:0|1:1371199_A_G:555,0,997	0/0:36,0:36:96:.:.:0,96,1440	0/0:24,0:24:50:.:.:0,50,575	0/1:13,13:26:99:.:.:239,0,252	0/1:17,12:29:99:.:.:206,0,335	0/0:41,2:43:80:.:.:0,80,975	0/1:8,17:25:99:0|1:1371199_A_G:329,0,128	0/1:15,3:18:20:.:.:20,0,314	0/0:26,0:26:75:.:.:0,75,666	0/0:14,0:14:42:.:.:0,42,346	0/1:15,7:22:91:.:.:91,0,309	0/1:22,20:42:99:.:.:360,0,436	0/0:25,0:25:50:.:.:0,50,603	0/1:14,19:33:99:.:.:364,0,259	0/0:37,0:37:99:.:.:0,108,950	0/0:35,0:35:99:.:.:0,99,1485	0/1:13,18:31:99:.:.:347,0,239	1/1:0,29:29:87:.:.:708,87,0	0/0:24,0:24:63:.:.:0,63,945	0/0:15,0:15:45:.:.:0,45,368	0/1:21,10:31:99:.:.:157,0,453	0/0:33,2:35:56:.:.:0,56,780	0/0:21,0:21:63:.:.:0,63,519	0/0:26,0:26:75:.:.:0,75,1125	0/1:25,9:34:99:0|1:1371199_A_G:116,0,649	0/0:39,0:39:99:.:.:0,105,988	0/0:35,0:35:99:.:.:0,99,1485	0/1:6,9:15:99:.:.:172,0,104	0/1:13,14:27:99:0|1:1371199_A_G:568,0,484	0/1:12,27:39:99:.:.:545,0,195	0/0:38,0:38:99:.:.:0,102,1530	0/0:39,0:39:99:.:.:0,103,1046	0/1:26,14:40:99:.:.:220,0,535	0/0:29,0:29:65:.:.:0,65,692	0/0:29,0:29:81:.:.:0,81,1215	0/0:14,0:14:39:.:.:0,39,585	0/1:12,11:23:99:.:.:200,0,257	0/1:4,10:14:60:.:.:203,0,60	0/0:26,0:26:72:.:.:0,72,771	0/0:37,0:37:99:.:.:0,99,1485	1/1:3,34:37:34:.:.:741,34,0	0/1:8,14:22:99:.:.:286,0,139	0/0:31,0:31:93:.:.:0,93,767	0/0:24,0:24:72:.:.:0,72,593	0/0:18,0:18:29:.:.:0,29,404	1/1:0,45:45:99:1|1:1371199_A_G:2013,138,0	0/1:14,13:27:99:.:.:237,0,276	0/0:31,0:31:90:.:.:0,90,1350	0/0:36,0:36:99:.:.:0,100,913	0/0:31,0:31:93:.:.:0,93,747	0/0:21,0:21:60:.:.:0,60,543	0/0:22,0:22:60:.:.:0,60,900	0/1:18,14:32:99:.:.:244,0,360	0/1:20,19:39:99:.:.:344,0,405	0/1:9,12:21:99:.:.:216,0,157	0/0:33,0:33:74:.:.:0,74,799	0/0:31,0:31:81:.:.:0,81,1215	0/0:26,0:26:75:.:.:0,75,662	0/0:45,0:45:99:.:.:0,117,1755	0/1:7,10:17:99:.:.:194,0,128	0/0:23,0:23:60:.:.:0,60,900	0/0:19,0:19:57:.:.:0,57,464	0/0:20,0:20:51:.:.:0,51,765	0/0:31,0:31:90:.:.:0,90,812	0/0:25,0:25:66:.:.:0,66,990	0/0:26,0:26:72:.:.:0,72,1080	0/0:46,0:46:99:.:.:0,114,1140	0/0:35,0:35:99:.:.:0,99,1485	0/0:28,0:28:59:.:.:0,59,672	0/0:9,0:9:27:.:.:0,27,231	0/0:23,0:23:63:.:.:0,63,945	0/0:37,0:37:99:.:.:0,111,922	0/0:38,0:38:92:.:.:0,92,939	0/1:6,30:36:44:.:.:611,0,44	0/0:32,0:32:70:.:.:0,70,746	0/0:41,0:41:99:.:.:0,101,1001	0/0:32,0:32:96:.:.:0,96,829	0/1:7,16:23:99:.:.:304,0,101	0/0:30,0:30:87:.:.:0,87,1305	0/0:28,0:28:81:.:.:0,81,732	0/0:30,0:30:68:.:.:0,68,718	0/0:22,0:22:60:.:.:0,60,544	0/0:33,0:33:74:.:.:0,74,796	0/0:15,0:15:0:.:.:0,0,240	0/0:42,4:46:40:.:.:0,40,964	0/0:37,0:37:86:.:.:0,86,909	0/0:36,0:36:99:.:.:0,99,922	0/0:39,3:42:52:.:.:0,52,891	0/0:26,0:26:32:.:.:0,32,568	0/0:33,0:33:77:.:.:0,77,796	0/0:25,0:25:69:.:.:0,69,1035	0/0:19,0:19:57:.:.:0,57,462	0/0:40,0:40:99:.:.:0,104,1022	0/0:28,0:28:81:.:.:0,81,692	0/0:36,0:36:83:.:.:0,83,875	0/0:29,0:29:87:.:.:0,87,743	0/0:23,2:25:26:.:.:0,26,537	0/0:20,0:20:57:.:.:0,57,855	0/0:35,0:35:93:.:.:0,93,1395	0/0:34,0:34:80:.:.:0,80,822	0/1:16,15:31:99:.:.:273,0,315	0/0:15,0:15:39:.:.:0,39,585	0/0:32,0:32:90:.:.:0,90,1350	0/0:20,0:20:60:.:.:0,60,485	0/0:31,0:31:90:.:.:0,90,794	0/1:16,13:29:99:0|1:1371199_A_G:219,0,453	0/0:33,0:33:51:.:.:0,51,749	0/0:16,0:16:48:.:.:0,48,389	0/0:24,0:24:63:.:.:0,63,945	0/0:42,0:42:99:.:.:0,99,1087	0/0:21,0:21:63:.:.:0,63,516	0/1:14,17:31:99:.:.:302,0,260	0/0:36,0:36:99:.:.:0,99,1485	0/0:26,0:26:53:.:.:0,53,610	0/1:12,14:26:99:.:.:233,0,215	0/0:41,0:41:75:.:.:0,75,947	0/1:12,10:22:99:0|1:1371199_A_G:177,0,281	0/1:17,17:34:99:0|1:1371199_A_G:297,0,323	0/0:33,0:33:99:.:.:0,99,812	0/0:29,0:29:62:.:.:0,62,693	0/1:7,18:25:99:.:.:364,0,106	0/0:37,0:37:99:.:.:0,99,1485	0/1:20,17:37:99:0|1:1371199_A_G:303,0,700	0/1:14,18:32:99:0|1:1371199_A_G:649,0,418	0/0:35,0:35:99:.:.:0,105,886	0/1:14,15:29:99:.:.:270,0,279	0/0:33,0:33:99:.:.:0,99,842	0/0:36,0:36:99:.:.:0,108,886	0/0:38,0:38:92:.:.:0,92,928
superscaffold5	1371805	.	C	A	147562.0	.	ANN=A|intron_variant|MODIFIER|(sp)_similar_to_GTP-binding_protein_GEM|CLUMAR_CG019466|transcript|CLUMAR_CG019466-RB|protein_coding|2/15|c.-232+1381C>A||||||,A|intron_variant|MODIFIER|(sp)_similar_to_GTP-binding_protein_GEM|CLUMAR_CG019466|transcript|CLUMAR_CG019466-RA|protein_coding|2/17|c.-232+1381C>A||||||	GT:AD:DP:GQ:PGT:PID:PL	0/1:9,12:21:99:0|1:1371798_T_C:477,0,301	0/1:11,15:26:99:0|1:1371798_T_C:594,0,474	1/1:0,28:28:84:1|1:1371798_T_C:1228,84,0	0/1:20,14:34:99:0|1:1371798_T_C:487,0,847	1/1:0,26:26:78:1|1:1371798_T_C:1157,78,0	1/1:0,28:28:84:1|1:1371798_T_C:1220,84,0	1/1:0,28:28:84:1|1:1371798_T_C:1239,84,0	1/1:0,25:25:75:1|1:1371798_T_C:1125,75,0	0/0:32,0:32:90:.:.:0,90,1350	0/0:31,0:31:13:.:.:0,13,612	0/1:23,18:41:99:0|1:1371798_T_C:668,0,974	0/1:24,20:44:99:0|1:1371798_T_C:740,0,1061	0/1:12,22:34:99:0|1:1371798_T_C:898,0,480	0/1:21,26:47:99:0|1:1371798_T_C:1020,0,947	0/0:23,0:23:0:.:.:0,0,410	0/1:12,10:22:99:0|1:1371798_T_C:369,0,442	0/1:12,12:24:99:0|1:1371798_T_C:485,0,495	0/0:36,0:36:82:.:.:0,82,837	0/0:32,0:32:69:.:.:0,69,737	0/1:23,20:43:99:0|1:1371798_T_C:768,0,1034	0/0:30,0:30:38:.:.:0,38,641	1/1:0,43:43:99:1|1:1371798_T_C:1879,129,0	0/0:33,0:33:72:.:.:0,72,765	1/1:0,27:27:81:1|1:1371798_T_C:1178,81,0	0/0:38,0:38:99:.:.:0,100,940	0/0:33,0:33:90:.:.:0,90,1350	0/0:25,0:25:69:.:.:0,69,1035	0/1:20,10:30:99:0|1:1371798_T_C:360,0,851	0/0:13,0:13:36:.:.:0,36,540	0/0:29,0:29:60:.:.:0,60,666	0/0:27,0:27:72:.:.:0,72,1080	1/1:1,15:16:24:1|1:1371798_T_C:651,24,0	1/1:0,29:29:90:1|1:1371798_T_C:1273,90,0	1/1:0,28:28:84:1|1:1371798_T_C:1240,84,0	1/1:0,27:27:81:1|1:1371798_T_C:1215,81,0	0/0:44,0:44:80:.:.:0,80,985	1/1:0,26:26:81:1|1:1371798_T_C:1168,81,0	1/1:0,20:20:60:1|1:1371798_T_C:900,60,0	0/0:32,0:32:90:.:.:0,90,790	0/1:13,18:31:99:0|1:1371798_T_C:694,0,548	1/1:0,24:24:75:1|1:1371798_T_C:1040,75,0	1/1:0,13:13:39:1|1:1371798_T_C:585,39,0	0/1:10,5:15:99:0|1:1371798_T_C:180,0,427	0/1:14,17:31:99:0|1:1371798_T_C:682,0,572	1/1:0,32:32:96:1|1:1371798_T_C:1396,96,0	0/1:17,15:32:99:0|1:1371798_T_C:520,0,714	0/1:2,17:19:43:0|1:1371798_T_C:684,0,43	1/1:0,32:32:96:1|1:1371798_T_C:1440,96,0	1/1:0,16:16:48:1|1:1371798_T_C:701,48,0	0/1:13,20:33:99:0|1:1371798_T_C:784,0,446	0/1:13,11:24:99:0|1:1371798_T_C:384,0,572	1/1:0,24:24:72:1|1:1371798_T_C:1075,72,0	0/1:14,15:29:99:0|1:1371798_T_C:580,0,604	1/1:0,29:29:87:1|1:1371798_T_C:1213,87,0	1/1:0,26:26:78:1|1:1371798_T_C:1109,78,0	0/1:18,13:31:99:0|1:1371798_T_C:486,0,774	0/1:16,7:23:99:0|1:1371798_T_C:246,0,665	1/1:0,36:36:99:1|1:1371798_T_C:1591,108,0	1/1:0,15:15:48:1|1:1371798_T_C:669,48,0	0/0:35,0:35:99:.:.:0,99,899	1/1:0,36:36:99:1|1:1371798_T_C:1620,108,0	1/1:0,27:27:81:1|1:1371798_T_C:1160,81,0	1/1:0,34:34:99:1|1:1371798_T_C:1494,102,0	0/1:15,32:47:99:0|1:1371798_T_C:1268,0,554	1/1:0,31:31:93:1|1:1371798_T_C:1330,93,0	1/1:0,15:15:45:1|1:1371798_T_C:644,45,0	0/1:7,10:17:99:0|1:1371798_T_C:396,0,269	0/1:15,11:26:99:0|1:1371798_T_C:417,0,627	0/1:21,12:33:99:0|1:1371798_T_C:459,0,897	1/1:0,21:21:66:1|1:1371798_T_C:960,66,0	1/1:0,40:40:99:1|1:1371798_T_C:1744,120,0	1/1:0,20:20:60:1|1:1371798_T_C:875,60,0	1/1:0,33:33:99:1|1:1371798_T_C:1457,99,0	1/1:0,39:39:99:.:.:1728,123,0	1/1:0,19:19:57:1|1:1371798_T_C:836,57,0	1/1:0,18:18:54:1|1:1371798_T_C:791,54,0	0/1:16,4:20:99:0|1:1371798_T_C:117,0,718	1/1:0,27:27:81:1|1:1371798_T_C:1205,81,0	1/1:0,31:31:93:1|1:1371798_T_C:1322,93,0	0/0:24,0:24:46:.:.:0,46,543	0/1:9,6:15:99:0|1:1371798_T_C:225,0,373	1/1:0,32:32:99:1|1:1371798_T_C:1429,99,0	1/1:0,26:26:78:1|1:1371798_T_C:1118,78,0	1/1:0,35:35:99:1|1:1371798_T_C:1523,105,0	0/0:38,0:38:88:.:.:0,88,886	0/1:14,15:29:99:0|1:1371798_T_C:552,0,583	1/1:0,31:31:93:1|1:1371798_T_C:1395,93,0	1/1:0,17:17:51:1|1:1371798_T_C:741,51,0	1/1:0,25:25:78:1|1:1371798_T_C:1128,78,0	1/1:0,15:15:51:1|1:1371798_T_C:684,51,0	1/1:0,17:17:51:1|1:1371798_T_C:710,51,0	0/1:6,15:21:99:.:.:573,0,235	0/1:16,17:33:99:0|1:1371798_T_C:668,0,708	0/1:9,11:20:99:0|1:1371798_T_C:435,0,355	0/1:2,27:29:15:0|1:1371798_T_C:1118,0,15	1/1:0,32:32:96:1|1:1371798_T_C:1400,96,0	1/1:0,26:26:78:1|1:1371798_T_C:1170,78,0	1/1:0,36:36:99:1|1:1371798_T_C:1620,108,0	0/1:15,10:25:99:0|1:1371798_T_C:375,0,636	1/1:0,28:28:84:1|1:1371798_T_C:1212,84,0	1/1:0,20:20:60:1|1:1371798_T_C:881,60,0	1/1:1,19:20:10:1|1:1371798_T_C:786,10,0	0/1:18,8:26:99:0|1:1371798_T_C:244,0,837	1/1:0,20:20:60:1|1:1371798_T_C:900,60,0	1/1:0,41:41:99:1|1:1371798_T_C:1772,123,0	1/1:0,37:37:99:1|1:1371798_T_C:1590,120,0	1/1:0,21:21:63:1|1:1371798_T_C:915,63,0	1/1:1,31:32:49:1|1:1371798_T_C:1293,49,0	0/1:8,8:16:99:0|1:1371798_T_C:312,0,336	0/1:14,6:20:99:0|1:1371798_T_C:210,0,593	1/1:0,46:46:99:1|1:1371798_T_C:1928,138,0	1/1:0,40:40:99:1|1:1371798_T_C:1784,120,0	0/0:31,0:31:90:.:.:0,90,1350	1/1:0,28:28:84:1|1:1371798_T_C:1250,84,0	1/1:0,23:23:75:1|1:1371798_T_C:1049,75,0	1/1:0,23:23:69:1|1:1371798_T_C:1030,69,0	0/1:8,12:20:99:0|1:1371798_T_C:460,0,333	1/1:0,23:23:69:1|1:1371798_T_C:1035,69,0	1/1:0,21:23:69:.:.:980,69,0	1/1:0,30:30:90:1|1:1371798_T_C:1271,90,0	1/1:0,21:21:63:1|1:1371798_T_C:916,63,0	1/1:0,28:28:84:1|1:1371798_T_C:1260,84,0	1/1:1,23:24:22:1|1:1371798_T_C:946,22,0	1/1:3,44:47:13:1|1:1371798_T_C:1782,13,0	1/1:0,32:32:99:1|1:1371798_T_C:1356,99,0	1/1:1,19:20:18:1|1:1371798_T_C:815,18,0	1/1:1,29:30:40:1|1:1371798_T_C:1255,40,0	1/1:0,28:28:84:1|1:1371798_T_C:1228,84,0	1/1:1,29:30:45:1|1:1371798_T_C:1220,45,0	1/1:0,22:22:66:1|1:1371798_T_C:980,66,0	1/1:0,30:30:90:1|1:1371798_T_C:1330,90,0	1/1:0,45:45:99:1|1:1371798_T_C:1999,135,0	1/1:0,24:24:72:1|1:1371798_T_C:1050,72,0	1/1:1,27:28:34:1|1:1371798_T_C:1103,34,0	1/1:1,27:28:34:1|1:1371798_T_C:1115,34,0	0/1:2,29:31:7:0|1:1371798_T_C:1207,0,7	1/1:0,28:28:87:1|1:1371798_T_C:1226,87,0	1/1:0,29:29:90:1|1:1371798_T_C:1291,90,0	1/1:0,28:28:84:1|1:1371798_T_C:1260,84,0	0/1:12,17:29:99:0|1:1371798_T_C:659,0,449	1/1:0,28:28:84:1|1:1371798_T_C:1190,84,0	1/1:0,16:16:48:1|1:1371798_T_C:720,48,0	0/1:8,10:18:99:0|1:1371798_T_C:382,0,312	1/1:1,39:40:81:1|1:1371798_T_C:1685,81,0	0/1:17,10:27:99:0|1:1371798_T_C:369,0,729	1/1:0,26:26:78:1|1:1371798_T_C:1062,78,0	1/1:0,33:33:99:1|1:1371798_T_C:1490,102,0	0/1:2,30:32:3:0|1:1371798_T_C:1228,0,3	1/1:0,46:46:99:1|1:1371798_T_C:2020,138,0	1/1:0,20:20:60:1|1:1371798_T_C:874,60,0	0/1:16,20:36:99:0|1:1371798_T_C:813,0,602	0/1:4,27:31:99:0|1:1371798_T_C:1099,0,106	1/1:0,23:23:69:1|1:1371798_T_C:1035,69,0	0/1:16,18:34:99:0|1:1371798_T_C:688,0,636	0/1:16,16:32:99:0|1:1371798_T_C:639,0,647	0/1:15,15:30:99:0|1:1371798_T_C:565,0,647	0/1:14,13:27:99:0|1:1371798_T_C:481,0,590	1/1:0,37:37:99:1|1:1371798_T_C:1657,111,0	1/1:2,45:47:41:1|1:1371798_T_C:1804,41,0	0/1:25,23:48:99:0|1:1371798_T_C:891,0,1047	1/1:0,33:33:99:1|1:1371798_T_C:1453,99,0	0/1:18,13:31:99:0|1:1371798_T_C:486,0,706	0/1:21,13:34:99:0|1:1371798_T_C:476,0,907	1/1:2,31:33:4:1|1:1371798_T_C:1280,4,0	0/1:17,19:36:99:0|1:1371798_T_C:721,0,637	1/1:1,30:31:43:1|1:1371798_T_C:1254,43,0	1/1:1,23:24:22:1|1:1371798_T_C:943,22,0	1/1:1,23:24:22:1|1:1371798_T_C:954,22,0
superscaffold5	1371845	.	C	T	82394.9	.	ANN=T|intron_variant|MODIFIER|(sp)_similar_to_GTP-binding_protein_GEM|CLUMAR_CG019466|transcript|CLUMAR_CG019466-RB|protein_coding|2/15|c.-232+1421C>T||||||,T|intron_variant|MODIFIER|(sp)_similar_to_GTP-binding_protein_GEM|CLUMAR_CG019466|transcript|CLUMAR_CG019466-RA|protein_coding|2/17|c.-232+1421C>T||||||	GT:AD:DP:GQ:PL	1/1:0,19:19:57:474,57,0	0/1:12,11:23:99:200,0,225	1/1:0,23:23:69:589,69,0	0/1:20,20:40:99:391,0,344	1/1:0,23:23:69:610,69,0	1/1:0,27:27:81:694,81,0	1/1:0,25:25:75:632,75,0	1/1:0,28:28:84:723,84,0	0/0:34,0:34:96:0,96,1440	0/0:37,0:37:31:0,31,782	0/1:26,17:43:99:326,0,479	0/1:25,19:44:99:371,0,492	0/1:15,23:38:99:487,0,297	0/1:17,21:38:99:438,0,301	0/0:26,0:26:1:0,1,492	0/1:9,11:20:99:234,0,151	0/1:14,9:23:99:167,0,283	0/0:39,0:39:99:0,108,1620	0/0:30,0:30:39:0,39,668	0/1:28,26:54:99:524,0,544	0/0:29,0:29:7:0,7,569	1/1:0,43:43:99:1123,129,0	0/0:29,0:29:60:0,60,666	1/1:0,27:27:81:716,81,0	0/0:33,0:33:99:0,99,816	0/0:36,0:36:99:0,99,1485	0/0:29,0:29:81:0,81,1215	0/1:13,8:21:99:151,0,262	0/0:17,0:17:48:0,48,720	0/0:27,0:27:81:0,81,668	0/0:20,0:20:60:0,60,495	1/1:1,13:14:17:315,17,0	1/1:0,36:36:99:960,108,0	1/1:0,15:15:45:396,45,0	1/1:0,29:29:87:750,87,0	0/0:45,0:45:61:0,61,965	1/1:0,30:30:90:797,90,0	1/1:0,24:24:72:626,72,0	0/0:32,0:32:90:0,90,787	0/1:11,16:27:99:330,0,196	1/1:0,23:23:69:596,69,0	1/1:0,17:17:51:448,51,0	0/1:12,5:17:81:81,0,245	0/1:13,16:29:99:325,0,233	1/1:0,32:32:96:842,96,0	0/1:23,15:38:99:276,0,466	1/1:2,15:17:2:351,2,0	1/1:0,23:23:69:594,69,0	1/1:0,18:18:54:470,54,0	1/1:0,30:30:90:786,90,0	0/1:13,9:22:99:156,0,255	1/1:0,27:27:81:708,81,0	0/1:20,13:33:99:248,0,394	1/1:1,30:31:67:754,67,0	1/1:0,26:26:78:694,78,0	0/1:18,14:32:99:254,0,317	0/1:15,6:21:82:82,0,404	1/1:0,29:29:87:751,87,0	1/1:0,13:13:39:316,39,0	0/0:35,0:35:99:0,99,899	1/1:0,37:37:99:1012,111,0	1/1:0,25:25:75:642,75,0	1/1:0,32:32:96:835,96,0	0/1:10,25:35:99:541,0,151	1/1:0,37:37:99:967,111,0	1/1:0,19:19:57:477,57,0	0/1:9,11:20:99:199,0,162	0/1:15,10:25:99:192,0,289	0/1:17,13:30:99:257,0,337	1/1:0,27:27:81:706,81,0	1/1:0,36:36:99:906,108,0	1/1:0,26:26:78:692,78,0	1/1:0,31:31:93:816,93,0	1/1:0,41:41:99:1087,123,0	1/1:0,25:25:75:659,75,0	1/1:0,15:15:45:400,45,0	0/1:11,7:18:99:130,0,216	1/1:0,25:25:75:620,75,0	1/1:0,24:24:72:622,72,0	0/0:27,0:27:27:0,27,590	0/1:9,11:20:99:222,0,169	1/1:0,28:28:84:725,84,0	1/1:0,21:21:63:552,63,0	1/1:0,30:30:90:745,90,0	0/0:31,0:31:90:0,90,1350	0/1:11,13:24:99:275,0,199	1/1:1,20:21:40:508,40,0	1/1:0,15:15:45:386,45,0	1/1:0,26:26:78:657,78,0	1/1:0,16:16:48:419,48,0	1/1:0,19:19:57:502,57,0	0/1:11,13:24:99:265,0,203	0/0:33,0:33:45:0,45,725	0/1:8,10:18:99:213,0,146	1/1:2,22:24:23:517,23,0	1/1:0,22:22:66:574,66,0	1/1:0,21:21:63:538,63,0	1/1:0,30:30:90:785,90,0	0/1:17,13:30:99:248,0,327	1/1:0,29:29:87:765,87,0	1/1:0,17:17:51:447,51,0	1/1:2,20:22:17:485,17,0	0/0:21,0:21:60:0,60,540	1/1:0,17:17:51:454,51,0	1/1:0,37:37:99:1010,111,0	1/1:0,26:26:78:694,78,0	1/1:0,17:17:51:441,51,0	1/1:1,30:31:68:764,68,0	0/1:8,7:15:99:142,0,155	0/1:14,7:21:99:124,0,295	1/1:0,51:51:99:1348,153,0	1/1:0,39:39:99:1024,117,0	0/0:33,0:33:99:0,99,846	1/1:0,26:26:78:677,78,0	1/1:0,24:24:72:609,72,0	1/1:0,22:22:66:587,66,0	0/1:8,12:20:99:240,0,142	1/1:0,25:25:75:628,75,0	1/1:0,22:22:66:563,66,0	1/1:0,32:32:96:837,96,0	1/1:0,24:24:72:617,72,0	1/1:0,29:29:87:758,87,0	1/1:1,20:21:38:489,38,0	1/1:0,45:45:99:1136,135,0	1/1:1,32:33:74:816,74,0	1/1:1,21:22:41:515,41,0	1/1:1,25:26:53:593,53,0	1/1:0,25:25:75:650,75,0	1/1:0,27:27:81:679,81,0	1/1:0,17:17:51:428,51,0	1/1:0,24:24:72:600,72,0	1/1:0,37:37:99:947,111,0	1/1:0,29:29:87:731,87,0	1/1:1,24:25:50:573,50,0	1/1:1,28:29:62:691,62,0	1/1:2,25:27:57:601,57,0	1/1:0,23:23:69:581,69,0	1/1:0,32:32:96:842,96,0	1/1:0,33:33:99:847,99,0	0/1:13,13:26:99:259,0,247	1/1:0,32:32:96:875,96,0	1/1:0,22:22:66:578,66,0	0/1:9,13:22:99:264,0,154	1/1:0,35:35:99:912,105,0	0/1:10,16:26:99:331,0,168	1/1:0,26:26:78:666,78,0	1/1:0,39:39:99:985,117,0	1/1:2,29:31:44:708,44,0	1/1:0,40:40:99:1035,120,0	1/1:0,15:15:45:396,45,0	0/1:17,19:36:99:372,0,313	0/1:4,27:31:6:582,0,6	1/1:0,21:21:63:560,63,0	0/1:19,15:34:99:290,0,365	0/1:14,18:32:99:366,0,248	0/1:18,22:40:99:443,0,313	0/1:17,14:31:99:271,0,323	1/1:0,32:32:96:830,96,0	1/1:2,43:45:84:1068,84,0	0/1:21,19:40:99:368,0,395	1/1:0,36:36:99:917,108,0	0/1:16,12:28:99:225,0,307	0/1:14,11:25:99:204,0,269	1/1:1,34:35:80:851,80,0	0/1:11,23:34:99:489,0,165	1/1:1,31:32:76:775,76,0	1/1:3,23:26:3:500,3,0	1/1:1,16:17:26:386,26,0
superscaffold5	1404769	.	A	T	6541.82	.	ANN=T|intron_variant|MODIFIER|(sp)_putative_Tubulointerstitial_nephritis_antigen-like|CLUMAR_CG019566|transcript|CLUMAR_CG019566-RA|protein_coding|4/6|c.840-21T>A||||||,T|intron_variant|MODIFIER|(sp)_putative_Tubulointerstitial_nephritis_antigen-like|CLUMAR_CG019566|transcript|CLUMAR_CG019566-RB|protein_coding|5/7|c.840-21T>A||||||	GT:AD:DP:GQ:PGT:PID:PL	0/1:11,4:15:39:.:.:39,0,232	0/1:4,12:16:49:.:.:235,0,49	0/0:15,0:15:24:.:.:0,24,334	0/1:16,12:28:99:.:.:187,0,322	0/0:16,0:16:27:.:.:0,27,363	0/0:13,0:13:33:.:.:0,33,495	0/0:26,0:26:57:.:.:0,57,619	0/0:20,0:20:57:.:.:0,57,855	0/0:20,0:20:54:.:.:0,54,810	0/0:12,0:12:36:.:.:0,36,314	0/0:20,0:20:60:.:.:0,60,492	0/0:33,0:33:90:.:.:0,90,1350	0/0:16,0:16:45:.:.:0,45,675	0/0:29,0:29:36:.:.:0,36,641	0/0:22,0:22:63:.:.:0,63,544	0/0:23,0:23:60:.:.:0,60,900	0/0:29,0:29:81:.:.:0,81,1215	0/0:16,0:16:48:.:.:0,48,408	0/0:12,0:12:36:.:.:0,36,297	0/0:24,0:24:66:.:.:0,66,990	0/0:19,0:19:54:.:.:0,54,810	0/0:18,0:18:31:.:.:0,31,415	0/0:26,0:26:53:.:.:0,53,615	0/0:18,0:18:51:.:.:0,51,765	0/0:24,0:24:72:.:.:0,72,590	0/0:29,0:29:78:.:.:0,78,1170	0/0:22,0:22:57:.:.:0,57,855	0/0:19,0:19:57:.:.:0,57,504	0/0:26,0:26:78:.:.:0,78,669	0/0:29,0:29:81:.:.:0,81,714	0/0:12,0:12:14:.:.:0,14,266	0/0:10,0:10:30:.:.:0,30,255	0/0:38,0:38:99:.:.:0,108,940	0/0:16,0:16:45:.:.:0,45,675	0/0:31,0:31:90:.:.:0,90,1350	0/1:19,12:31:99:.:.:208,0,385	0/0:21,0:21:57:.:.:0,57,855	0/0:14,0:14:20:.:.:0,20,313	0/0:22,0:22:60:.:.:0,60,900	0/0:18,0:18:42:.:.:0,42,630	0/0:18,0:18:54:.:.:0,54,469	0/0:15,0:15:39:.:.:0,39,585	0/1:10,5:15:80:.:.:80,0,206	0/1:13,5:18:58:.:.:58,0,276	0/0:26,0:26:72:.:.:0,72,643	1/1:3,25:28:8:1|1:1404759_A_G:578,8,0	0/0:7,0:7:21:.:.:0,21,176	0/0:21,0:21:60:.:.:0,60,900	0/0:13,0:13:39:.:.:0,39,321	0/1:8,7:15:99:.:.:130,0,157	0/1:10,3:13:34:.:.:34,0,216	0/0:21,0:21:60:.:.:0,60,900	0/1:14,12:26:99:.:.:221,0,275	0/0:18,0:18:48:.:.:0,48,720	0/0:20,0:20:60:.:.:0,60,492	0/1:12,8:20:99:.:.:141,0,244	1/1:2,18:20:9:.:.:400,9,0	0/0:17,0:17:51:.:.:0,51,420	0/1:2,12:14:9:.:.:259,0,9	0/0:20,0:20:57:.:.:0,57,855	0/1:6,6:12:99:.:.:116,0,110	0/0:20,0:20:54:.:.:0,54,810	0/0:24,0:24:72:.:.:0,72,618	0/1:13,9:22:99:.:.:161,0,262	0/0:33,0:33:99:.:.:0,99,816	0/0:18,0:18:54:.:.:0,54,445	0/0:19,0:19:54:.:.:0,54,810	0/0:21,0:21:60:.:.:0,60,575	0/1:3,16:19:20:.:.:331,0,20	0/0:21,0:21:48:.:.:0,48,720	0/0:20,0:20:60:.:.:0,60,496	0/0:26,0:26:52:.:.:0,52,614	0/0:25,0:25:50:.:.:0,50,590	0/0:25,0:25:72:.:.:0,72,643	0/0:11,0:11:33:.:.:0,33,270	0/1:15,4:19:44:.:.:44,0,311	0/1:12,13:25:99:.:.:252,0,229	0/0:14,0:14:42:.:.:0,42,347	0/0:18,0:18:51:.:.:0,51,765	0/1:1,7:8:1:.:.:152,0,1	0/0:21,0:21:37:.:.:0,37,486	0/0:29,0:29:81:.:.:0,81,717	0/0:11,0:11:33:.:.:0,33,269	0/0:21,0:21:60:.:.:0,60,547	0/0:29,0:29:84:.:.:0,84,722	0/1:12,8:20:99:.:.:139,0,228	0/0:22,0:22:44:.:.:0,44,514	0/0:24,0:24:72:.:.:0,72,618	0/1:12,7:19:99:.:.:120,0,247	0/0:23,0:23:51:.:.:0,51,765	0/0:15,0:15:45:.:.:0,45,392	1/1:0,21:21:63:.:.:528,63,0	0/0:24,0:24:46:.:.:0,46,567	0/1:11,6:17:99:.:.:100,0,228	0/0:21,0:21:57:.:.:0,57,855	0/0:13,0:13:39:.:.:0,39,324	0/0:18,0:18:48:.:.:0,48,720	0/0:23,0:23:57:.:.:0,57,855	0/1:12,10:22:99:.:.:193,0,241	0/0:25,0:25:66:.:.:0,66,990	0/0:15,0:15:23:.:.:0,23,337	0/0:14,0:14:42:.:.:0,42,360	0/1:14,15:29:99:.:.:290,0,256	0/0:14,0:14:42:.:.:0,42,346	0/0:20,0:20:51:.:.:0,51,765	0/0:22,0:22:63:.:.:0,63,544	0/0:22,0:22:60:.:.:0,60,900	0/0:24,0:24:72:.:.:0,72,617	0/1:7,5:12:77:.:.:77,0,140	0/0:20,0:20:38:.:.:0,38,467	0/0:23,0:23:47:.:.:0,47,545	0/0:25,0:25:72:.:.:0,72,643	1/1:1,8:9:2:.:.:175,2,0	0/0:22,0:22:60:.:.:0,60,592	0/0:18,0:18:51:.:.:0,51,765	0/0:20,0:20:38:.:.:0,38,480	0/0:15,0:15:19:.:.:0,19,331	0/0:13,0:13:39:.:.:0,39,324	0/0:14,0:14:39:.:.:0,39,585	0/0:19,0:19:45:.:.:0,45,675	0/0:15,0:15:39:.:.:0,39,585	0/0:14,0:14:42:.:.:0,42,348	0/0:17,0:17:51:.:.:0,51,420	0/0:20,0:20:60:.:.:0,60,510	0/0:15,0:15:42:.:.:0,42,630	0/0:22,0:22:57:.:.:0,57,855	0/0:16,0:16:0:.:.:0,0,303	0/0:23,0:23:44:.:.:0,44,542	0/0:23,0:23:44:.:.:0,44,536	0/0:27,0:27:78:.:.:0,78,1170	0/0:14,0:14:42:.:.:0,42,342	0/0:20,0:20:57:.:.:0,57,855	0/0:27,0:27:78:.:.:0,78,1170	0/0:18,0:18:54:.:.:0,54,458	0/0:22,0:22:63:.:.:0,63,945	0/0:15,0:15:45:.:.:0,45,370	0/0:24,0:24:66:.:.:0,66,990	0/0:15,0:15:20:.:.:0,20,325	0/0:14,0:14:39:.:.:0,39,585	0/1:10,8:18:99:.:.:146,0,196	0/0:15,0:15:45:.:.:0,45,380	0/0:14,0:14:39:.:.:0,39,585	0/0:17,0:17:51:.:.:0,51,428	0/0:29,0:29:81:.:.:0,81,716	0/0:16,0:16:48:.:.:0,48,403	0/0:19,0:19:0:.:.:0,0,317	0/0:11,0:11:33:.:.:0,33,276	0/1:5,6:11:96:.:.:121,0,96	0/0:14,0:14:42:.:.:0,42,354	1/1:0,10:10:29:.:.:234,29,0	0/1:10,8:18:99:.:.:146,0,199	0/0:21,0:21:60:.:.:0,60,900	0/0:14,0:14:0:.:.:0,0,261	1/1:1,23:24:47:.:.:551,47,0	0/0:24,0:24:66:.:.:0,66,990	0/1:12,8:20:99:.:.:142,0,250	0/1:13,9:22:99:.:.:157,0,262	0/0:22,0:22:43:.:.:0,43,516	0/0:18,0:18:54:.:.:0,54,460	0/1:18,7:25:99:.:.:102,0,381	0/0:20,0:20:57:.:.:0,57,855	0/0:16,0:16:0:.:.:0,0,293	0/0:18,0:18:51:.:.:0,51,765	0/0:21,0:21:60:.:.:0,60,538	0/1:5,7:12:91:.:.:140,0,91	0/0:16,0:16:39:.:.:0,39,585	0/0:19,0:19:42:.:.:0,42,630	0/0:15,0:15:42:.:.:0,42,630
superscaffold5	1463468	.	T	G	58399.1	.	ANN=G|intergenic_region|MODIFIER|(sp)_putative_Homeobox_protein_DBX1-A-(sp)_similar_to_Lysosome_membrane_protein_2|CLUMAR_CG019618-CLUMAR_CG019504|intergenic_region|CLUMAR_CG019618-CLUMAR_CG019504|||n.1463468T>G||||||	GT:AD:DP:GQ:PGT:PID:PL	0/1:10,7:17:99:.:.:119,0,193	0/1:5,12:17:74:.:.:230,0,74	1/1:0,22:22:66:1|1:1463468_T_G:949,66,0	0/1:6,12:18:99:.:.:211,0,99	1/1:0,17:17:51:.:.:403,51,0	1/1:0,19:19:57:.:.:455,57,0	1/1:0,15:15:44:.:.:348,44,0	1/1:0,30:30:90:.:.:737,90,0	0/0:21,0:21:60:.:.:0,60,519	0/0:23,0:23:63:.:.:0,63,945	0/0:12,0:12:0:.:.:0,0,213	0/0:31,0:31:87:.:.:0,87,1305	0/0:39,0:39:99:.:.:0,105,1575	0/0:25,0:25:75:.:.:0,75,637	0/0:20,0:20:60:.:.:0,60,513	0/0:22,0:22:60:.:.:0,60,900	0/0:25,0:25:72:.:.:0,72,667	0/0:32,0:32:52:.:.:0,52,727	0/0:23,0:23:44:.:.:0,44,561	0/0:32,0:32:78:.:.:0,78,1170	0/0:16,0:16:26:.:.:0,26,372	0/0:14,0:14:42:.:.:0,42,346	0/0:25,0:25:50:.:.:0,50,603	0/0:21,0:21:54:.:.:0,54,810	0/0:37,0:37:99:.:.:0,108,915	0/0:20,0:20:54:.:.:0,54,810	0/0:17,0:17:51:.:.:0,51,417	0/0:30,0:30:71:.:.:0,71,715	0/0:20,0:20:60:.:.:0,60,509	0/0:22,0:22:60:.:.:0,60,544	0/0:15,0:15:39:.:.:0,39,585	0/0:8,0:8:24:.:.:0,24,198	1/1:1,23:24:46:.:.:512,46,0	1/1:0,11:11:33:.:.:269,33,0	1/1:0,21:21:62:.:.:489,62,0	0/1:10,18:28:99:.:.:347,0,154	1/1:0,18:18:54:.:.:442,54,0	0/1:11,12:23:99:.:.:225,0,211	0/0:14,0:14:7:.:.:0,7,287	0/0:25,0:25:72:.:.:0,72,615	1/1:0,17:17:50:.:.:387,50,0	1/1:0,16:16:47:.:.:377,47,0	0/1:6,4:10:57:.:.:57,0,107	0/1:6,10:16:89:.:.:198,0,89	1/1:0,13:13:39:.:.:309,39,0	0/0:28,0:28:75:.:.:0,75,1125	0/0:9,0:9:2:.:.:0,2,181	1/1:0,17:17:50:.:.:391,50,0	1/1:0,15:15:45:.:.:407,45,0	0/1:12,21:33:99:0|1:1463468_T_G:848,0,416	0/1:6,8:14:99:.:.:137,0,111	1/1:0,18:18:54:.:.:439,54,0	0/0:28,0:28:81:.:.:0,81,716	1/1:0,13:13:39:.:.:319,39,0	1/1:0,25:25:75:1|1:1463468_T_G:1043,75,0	1/1:0,27:27:80:.:.:626,80,0	0/0:16,0:16:23:.:.:0,23,355	0/1:12,5:17:68:.:.:68,0,255	0/0:19,0:19:35:.:.:0,35,425	0/0:24,0:24:60:.:.:0,60,900	0/0:17,0:17:2:.:.:0,2,335	1/1:0,16:16:47:.:.:374,47,0	1/1:0,22:22:66:.:.:539,66,0	1/1:0,20:20:60:.:.:480,60,0	1/1:0,14:14:42:.:.:334,42,0	1/1:0,17:17:51:.:.:395,51,0	0/0:15,0:15:39:.:.:0,39,585	0/0:26,0:26:72:.:.:0,72,1080	0/0:22,0:22:41:.:.:0,41,514	1/1:0,24:24:72:.:.:607,72,0	1/1:0,30:30:89:.:.:720,89,0	1/1:0,23:23:69:.:.:552,69,0	1/1:0,16:16:47:.:.:366,47,0	1/1:0,16:16:48:1|1:1463468_T_G:693,48,0	1/1:0,10:10:29:.:.:208,29,0	0/0:16,0:16:48:.:.:0,48,393	0/0:12,0:12:33:.:.:0,33,495	1/1:0,12:12:39:1|1:1463468_T_G:516,39,0	1/1:0,24:24:71:.:.:560,71,0	0/0:27,0:27:31:.:.:0,31,590	0/0:18,0:18:32:.:.:0,32,416	1/1:0,27:27:81:.:.:651,81,0	1/1:0,12:12:36:.:.:294,36,0	1/1:0,22:22:66:.:.:528,66,0	0/0:27,0:27:81:.:.:0,81,693	0/0:22,0:22:63:.:.:0,63,544	1/1:1,18:19:32:.:.:417,32,0	1/1:0,17:17:51:.:.:416,51,0	0/1:8,9:17:99:.:.:169,0,152	1/1:0,29:29:86:.:.:692,86,0	1/1:0,21:21:62:.:.:490,62,0	0/1:5,9:14:78:.:.:177,0,78	0/0:17,0:17:51:.:.:0,51,433	0/0:29,0:29:78:.:.:0,78,1170	0/0:15,0:15:36:.:.:0,36,540	1/1:0,18:18:54:.:.:442,54,0	1/1:0,33:33:98:.:.:764,98,0	1/1:3,24:27:4:.:.:491,4,0	0/1:18,9:27:99:.:.:140,0,369	1/1:1,23:24:23:1|1:1463468_T_G:965,23,0	1/1:0,15:15:45:1|1:1463468_T_G:665,45,0	0/0:11,0:11:0:.:.:0,0,181	0/0:32,0:32:93:.:.:0,93,1395	1/1:0,18:18:54:.:.:433,54,0	1/1:0,21:21:63:.:.:514,63,0	1/1:0,20:20:63:1|1:1463468_T_G:890,63,0	1/1:0,27:27:80:.:.:624,80,0	1/1:1,37:38:99:.:.:865,103,0	0/0:9,0:9:27:.:.:0,27,223	0/0:22,0:22:44:.:.:0,44,513	1/1:0,19:19:57:1|1:1463468_T_G:676,57,0	1/1:0,23:23:68:.:.:548,68,0	0/1:22,5:27:29:.:.:29,0,420	1/1:1,26:27:56:.:.:612,56,0	0/1:9,19:28:99:0|1:1463468_T_G:743,0,369	1/1:0,13:13:38:.:.:300,38,0	0/0:9,0:9:27:.:.:0,27,226	1/1:0,18:18:54:.:.:440,54,0	1/1:0,17:17:51:1|1:1463468_T_G:747,51,0	1/1:0,18:18:54:1|1:1463468_T_G:780,54,0	1/1:0,19:19:56:.:.:439,56,0	1/1:0,22:22:69:1|1:1463468_T_G:943,69,0	1/1:0,13:13:39:.:.:298,39,0	1/1:1,36:37:88:.:.:846,88,0	1/1:0,18:18:53:.:.:423,53,0	1/1:0,20:20:59:.:.:475,59,0	1/1:0,19:19:57:.:.:463,57,0	1/1:0,20:20:60:.:.:489,60,0	1/1:0,16:16:48:.:.:392,48,0	1/1:0,16:16:48:.:.:391,48,0	1/1:1,17:18:36:.:.:397,36,0	1/1:0,18:18:54:.:.:441,54,0	1/1:0,24:24:81:1|1:1463468_T_G:1136,81,0	1/1:0,23:23:69:.:.:661,69,0	1/1:0,22:22:66:.:.:538,66,0	1/1:0,20:20:60:.:.:467,60,0	1/1:1,17:18:28:.:.:364,28,0	1/1:0,23:23:69:.:.:564,69,0	1/1:0,21:21:63:.:.:511,63,0	0/1:8,10:18:99:.:.:190,0,147	1/1:0,13:13:39:.:.:318,39,0	1/1:0,19:19:56:.:.:422,56,0	0/1:9,5:14:99:0|1:1463468_T_G:173,0,379	1/1:0,35:35:99:.:.:856,105,0	1/1:0,24:24:73:1|1:1463468_T_G:1029,73,0	1/1:0,13:13:39:.:.:318,39,0	1/1:0,17:17:51:.:.:415,51,0	1/1:2,20:22:15:.:.:436,15,0	1/1:0,16:16:48:1|1:1463468_T_G:709,48,0	0/1:6,8:14:99:.:.:154,0,110	0/1:16,15:31:99:.:.:273,0,345	1/1:0,15:15:45:1|1:1463468_T_G:675,45,0	0/1:8,17:25:99:.:.:369,0,132	0/1:12,21:33:99:.:.:401,0,206	1/1:0,31:31:93:1|1:1463468_T_G:1333,93,0	0/1:9,11:20:99:.:.:210,0,171	0/1:9,13:22:99:.:.:238,0,156	1/1:0,24:24:72:.:.:585,72,0	1/1:0,23:23:69:.:.:551,69,0	1/1:0,20:20:60:.:.:481,60,0	1/1:0,22:22:66:.:.:539,66,0	1/1:0,23:23:69:1|1:1463468_T_G:994,69,0	0/1:10,10:20:99:0|1:1463468_T_G:369,0,421	1/1:0,34:34:99:1|1:1463468_T_G:1457,102,0	0/1:16,13:29:99:.:.:222,0,310	1/1:1,16:17:25:.:.:366,25,0	1/1:0,30:30:89:.:.:701,89,0	1/1:0,25:25:75:1|1:1463468_T_G:1058,75,0
superscaffold4	106469	.	G	GA	24071.0	.	ANN=GA|intergenic_region|MODIFIER|CLUMAR_CG022420-(sp)_putative_Fibroblast_growth_factor_homolog|CLUMAR_CG022420-CLUMAR_CG014875|intergenic_region|CLUMAR_CG022420-CLUMAR_CG014875|||n.106469_106470insA||||||	GT:AD:DP:GQ:PGT:PID:PL	1/1:0,7:7:21:1|1:106431_CT_C:296,21,0	0/0:7,3:10:14:.:.:0,14,111	0/1:4,4:8:99:.:.:137,0,156	1/1:0,3:3:4:.:.:8,4,0	0/0:11,0:11:11:.:.:0,11,210	0/0:6,0:6:15:.:.:0,15,225	0/0:8,0:8:23:0|1:106454_C_G:0,23,120	0/0:14,1:15:39:.:.:0,39,256	1/1:0,5:5:18:1|1:106431_CT_C:232,18,0	1/1:0,10:10:30:1|1:106431_CT_C:450,30,0	1/1:0,4:4:12:1|1:106431_CT_C:180,12,0	1/1:0,15:15:51:1|1:106431_CT_C:727,51,0	0/1:1,4:5:2:0|1:106431_CT_C:2,0,12	1/1:0,4:4:12:1|1:106469_G_GA:105,12,0	0/0:4,4:8:4:.:.:0,4,63	0/0:8,0:8:0:.:.:0,0,50	1/1:0,10:10:30:1|1:106431_CT_C:432,30,0	0/0:4,2:6:8:.:.:0,8,70	1/1:0,9:9:33:1|1:106454_C_G:428,33,0	1/1:0,10:10:30:1|1:106431_CT_C:411,30,0	1/1:0,9:9:27:1|1:106431_CT_C:387,27,0	1/1:0,3:3:9:1|1:106431_CT_C:116,9,0	0/1:2,7:9:65:.:.:221,0,65	0/0:4,4:8:5:.:.:0,5,64	0/0:2,4:6:1:0|1:106431_CT_C:0,1,29	0/0:5,0:5:0:.:.:0,0,30	0/0:9,5:14:21:0|1:106431_CT_C:0,21,160	0/1:6,8:14:99:.:.:223,0,228	1/1:0,12:12:39:1|1:106431_CT_C:562,39,0	0/1:2,4:6:1:.:.:1,0,27	1/1:0,4:4:12:1|1:106431_CT_C:163,12,0	0/0:7,0:7:0:.:.:0,0,25	0/0:7,6:13:8:0|1:106431_CT_C:0,8,109	1/1:0,5:5:15:1|1:106431_CT_C:186,15,0	1/1:0,8:8:24:1|1:106431_CT_C:322,24,0	1/1:0,19:19:57:1|1:106431_CT_C:807,57,0	0/1:1,10:11:3:.:.:14,0,3	0/0:13,0:13:39:.:.:0,39,321	1/1:0,19:19:57:1|1:106431_CT_C:781,57,0	1/1:0,16:16:51:1|1:106431_CT_C:686,51,0	0/0:5,0:5:12:.:.:0,12,180	0/0:11,0:11:33:.:.:0,33,281	1/1:0,8:8:24:1|1:106431_CT_C:340,24,0	1/1:0,9:9:27:1|1:106431_CT_C:386,27,0	0/0:17,0:17:0:.:.:0,0,217	1/1:0,6:6:17:1|1:106431_CT_C:212,17,0	1/1:0,6:6:21:1|1:106431_CT_C:261,21,0	0/0:4,0:4:9:.:.:0,9,135	0/0:10,0:10:18:.:.:0,18,270	1/1:0,15:15:48:1|1:106431_CT_C:621,48,0	0/1:2,9:11:57:.:.:355,0,57	1/1:0,12:12:39:1|1:106431_CT_C:527,39,0	1/1:0,11:11:32:1|1:106431_CT_C:448,32,0	./.:0,0:0:.:.:.:0,0,0	0/0:13,0:13:0:.:.:0,0,129	0/1:2,6:8:2:.:.:2,0,25	1/1:0,17:17:54:1|1:106408_T_A:737,54,0	0/0:6,0:6:9:.:.:0,9,135	0/0:5,2:7:10:0|1:106431_CT_C:0,10,76	0/0:4,4:8:4:0|1:106431_CT_C:0,4,114	1/1:0,11:11:33:1|1:106431_CT_C:459,33,0	./.:1,0:1:.:.:.:0,0,0	1/1:0,9:9:30:1|1:106431_CT_C:362,30,0	1/1:0,16:16:51:1|1:106431_CT_C:747,51,0	1/1:0,8:8:24:1|1:106431_CT_C:342,24,0	0/0:9,0:9:3:.:.:0,3,171	0/0:4,2:6:3:0|1:106431_CT_C:0,3,53	1/1:0,16:16:51:1|1:106431_CT_C:748,51,0	1/1:0,5:5:15:1|1:106431_CT_C:225,15,0	0/0:6,0:6:9:.:.:0,9,135	1/1:0,6:6:18:1|1:106431_CT_C:253,18,0	0/0:5,2:7:11:.:.:0,11,85	0/0:10,0:10:5:.:.:0,5,195	0/0:2,2:4:1:.:.:0,1,29	0/0:5,0:5:15:.:.:0,15,118	1/1:0,4:4:12:1|1:106431_CT_C:180,12,0	1/1:0,9:9:30:1|1:106431_CT_C:427,30,0	0/0:2,0:2:3:.:.:0,3,45	0/0:15,0:15:23:.:.:0,23,321	1/1:0,8:8:23:1|1:106431_CT_C:301,23,0	1/1:0,8:8:24:1|1:106431_CT_C:324,24,0	0/0:24,0:24:60:.:.:0,60,900	0/0:11,0:11:7:.:.:0,7,215	./.:0,0:0:.:.:.:0,0,0	0/0:6,3:9:13:.:.:0,13,100	0/1:5,8:13:99:.:.:262,0,188	0/0:17,0:17:29:.:.:0,29,371	0/0:2,0:2:6:.:.:0,6,44	1/1:0,10:10:36:1|1:106431_CT_C:442,36,0	0/0:6,2:8:15:.:.:0,15,98	0/1:3,4:7:2:0|1:106431_CT_C:2,0,38	1/1:0,11:11:33:1|1:106431_CT_C:423,33,0	0/1:3,4:7:88:.:.:143,0,88	1/1:0,15:15:48:1|1:106431_CT_C:697,48,0	1/1:0,8:8:24:1|1:106431_CT_C:360,24,0	0/0:1,0:1:3:.:.:0,3,25	0/0:25,0:25:27:.:.:0,27,405	0/0:6,5:11:9:.:.:0,9,95	0/0:4,3:7:5:.:.:0,5,63	0/0:8,0:8:0:.:.:0,0,48	0/0:14,0:14:0:.:.:0,0,245	1/1:0,6:6:18:1|1:106431_CT_C:270,18,0	1/1:0,4:4:12:1|1:106431_CT_C:180,12,0	0/0:7,0:7:3:.:.:0,3,45	0/0:7,0:7:21:.:.:0,21,180	1/1:0,7:7:21:1|1:106431_CT_C:297,21,0	0/0:7,0:7:0:.:.:0,0,124	0/0:23,0:23:18:.:.:0,18,461	1/1:0,4:4:15:1|1:106454_C_G:171,15,0	1/1:0,4:4:12:1|1:106408_T_A:180,12,0	0/0:1,0:1:3:.:.:0,3,25	0/0:20,0:20:36:.:.:0,36,437	0/1:14,7:21:99:.:.:171,0,570	1/1:0,10:10:30:1|1:106431_CT_C:401,30,0	0/0:11,0:11:0:.:.:0,0,172	0/0:11,0:11:8:.:.:0,8,220	1/1:0,13:13:45:1|1:106431_CT_C:633,45,0	0/0:14,0:14:0:.:.:0,0,245	0/0:9,0:9:32:0|1:106466_T_A:0,32,399	1/1:0,4:4:12:1|1:106454_C_G:161,12,0	1/1:0,1:1:3:1|1:106469_G_GA:26,3,0	0/0:13,0:13:0:.:.:0,0,175	1/1:0,12:12:36:1|1:106431_CT_C:447,36,0	0/0:14,0:14:0:.:.:0,0,194	0/0:6,1:7:15:0|1:106431_CT_C:0,15,95	1/1:1,10:11:31:1|1:106431_CT_C:455,31,0	0/1:9,3:12:98:.:.:98,0,369	0/0:10,0:10:15:.:.:0,15,225	1/1:0,8:8:24:1|1:106454_C_G:303,24,0	0/1:4,1:5:30:.:.:30,0,165	0/0:16,0:16:0:.:.:0,0,293	0/0:13,0:13:0:.:.:0,0,165	0/0:12,0:12:30:.:.:0,30,450	0/1:5,3:8:99:.:.:132,0,195	0/1:5,11:16:99:.:.:260,0,181	1/1:0,10:10:30:1|1:106431_CT_C:423,30,0	0/0:9,0:9:1:.:.:0,1,169	0/0:7,0:8:21:.:.:0,21,163	0/0:5,6:11:2:.:.:0,2,122	0/1:1,7:8:2:.:.:10,0,2	0/0:4,2:6:8:.:.:0,8,57	0/0:6,1:7:16:.:.:0,16,158	0/0:3,2:5:5:.:.:0,5,45	0/0:6,2:8:12:.:.:0,12,81	0/1:3,5:9:99:.:.:217,0,100	0/0:14,0:14:15:.:.:0,15,225	0/1:2,5:7:69:.:.:154,0,69	0/1:3,7:10:99:.:.:285,0,103	0/0:5,0:5:0:.:.:0,0,78	0/0:7,0:7:0:.:.:0,0,117	0/0:8,0:8:0:.:.:0,0,99	0/0:10,0:10:18:.:.:0,18,270	0/0:7,0:7:6:.:.:0,6,90	0/0:11,0:11:0:.:.:0,0,173	0/0:8,0:8:0:.:.:0,0,144	1/1:0,10:10:33:1|1:106431_CT_C:477,33,0	0/0:8,8:16:6:.:.:0,6,164	0/1:1,2:3:2:.:.:2,0,8	0/0:16,0:16:24:.:.:0,24,360	0/1:1,3:4:2:.:.:2,0,8	0/0:16,0:16:0:.:.:0,0,246	0/0:16,0:16:15:.:.:0,15,225	1/1:0,9:9:27:1|1:106431_CT_C:387,27,0	0/0:10,0:10:0:.:.:0,0,146	0/1:2,6:8:3:.:.:3,0,18	0/0:8,2:10:19:.:.:0,19,112	0/0:9,0:9:0:.:.:0,0,73	0/0:15,0:15:0:.:.:0,0,178
superscaffold4	106740	.	T	A	31474.5	.	ANN=A|intergenic_region|MODIFIER|CLUMAR_CG022420-(sp)_putative_Fibroblast_growth_factor_homolog|CLUMAR_CG022420-CLUMAR_CG014875|intergenic_region|CLUMAR_CG022420-CLUMAR_CG014875|||n.106740T>A||||||	GT:AD:DP:GQ:PGT:PID:PL	0/0:12,0:12:33:.:.:0,33,495	0/1:5,4:9:75:.:.:75,0,97	0/1:6,5:11:99:0|1:106740_T_A:150,0,196	0/1:4,11:15:99:0|1:106740_T_A:352,0,135	1/1:1,9:10:4:.:.:187,4,0	1/1:1,10:11:7:.:.:229,7,0	0/1:10,2:12:15:.:.:15,0,217	0/1:1,12:13:6:0|1:106740_T_A:463,0,6	0/0:7,0:7:21:.:.:0,21,168	0/0:10,0:10:24:.:.:0,24,360	0/1:4,2:6:33:.:.:33,0,87	0/0:14,0:14:42:.:.:0,42,342	0/1:3,2:5:34:.:.:34,0,65	0/1:7,4:11:99:0|1:106740_T_A:147,0,263	1/1:0,7:7:20:1|1:106740_T_A:246,20,0	0/0:8,0:8:24:.:.:0,24,198	0/0:14,0:14:42:.:.:0,42,343	0/1:6,6:12:99:0|1:106740_T_A:234,0,234	0/0:13,0:13:39:.:.:0,39,321	0/0:21,0:21:57:.:.:0,57,855	0/0:10,0:10:30:.:.:0,30,247	0/0:7,0:7:21:.:.:0,21,170	0/1:4,5:9:99:0|1:106740_T_A:189,0,134	0/1:9,2:11:18:.:.:18,0,199	0/1:6,2:8:29:.:.:29,0,133	0/1:4,1:5:11:.:.:11,0,89	0/1:4,7:11:68:.:.:145,0,68	0/1:7,8:15:99:0|1:106740_T_A:257,0,248	0/0:15,0:15:45:.:.:0,45,368	0/1:6,5:11:96:.:.:96,0,123	0/0:5,0:5:15:.:.:0,15,124	0/1:4,1:5:11:.:.:11,0,126	0/1:7,6:13:99:0|1:106740_T_A:227,0,239	1/1:0,12:12:36:.:.:302,36,0	0/0:12,0:12:33:.:.:0,33,495	0/0:12,0:12:36:.:.:0,36,316	0/1:6,4:10:72:.:.:72,0,126	1/1:1,10:11:7:.:.:230,7,0	0/0:28,0:28:81:.:.:0,81,692	0/0:19,0:19:57:.:.:0,57,467	1/1:0,4:4:12:.:.:102,12,0	1/1:0,13:13:39:.:.:327,39,0	0/0:15,0:15:10:.:.:0,10,308	0/0:9,0:9:27:.:.:0,27,223	1/1:0,12:12:36:1|1:106740_T_A:485,36,0	0/0:8,0:8:24:.:.:0,24,198	0/0:4,0:4:12:.:.:0,12,99	1/1:0,13:13:39:1|1:106740_T_A:549,39,0	1/1:0,8:8:24:.:.:202,24,0	0/0:12,0:12:33:.:.:0,33,495	0/1:8,5:13:99:0|1:106740_T_A:183,0,294	0/1:8,4:12:68:.:.:68,0,159	0/0:19,0:19:51:.:.:0,51,765	1/1:0,6:6:18:.:.:153,18,0	1/1:0,9:9:27:1|1:106740_T_A:366,27,0	0/1:8,9:17:99:.:.:178,0,154	0/0:11,0:11:30:.:.:0,30,450	1/1:0,8:8:24:1|1:106740_T_A:360,24,0	0/1:10,4:14:60:.:.:60,0,167	0/0:12,0:12:36:.:.:0,36,294	0/0:13,0:13:39:.:.:0,39,321	1/1:0,1:1:3:.:.:25,3,0	1/1:0,8:8:24:.:.:205,24,0	0/0:15,0:15:45:.:.:0,45,371	0/0:15,0:15:22:.:.:0,22,338	1/1:0,4:4:12:.:.:101,12,0	0/1:7,7:14:99:0|1:106740_T_A:232,0,273	0/0:18,0:18:51:.:.:0,51,765	0/0:6,0:6:18:.:.:0,18,148	1/1:0,7:7:21:.:.:179,21,0	1/1:0,15:15:45:.:.:390,45,0	0/1:4,10:14:60:.:.:213,0,60	0/1:4,9:13:99:0|1:106740_T_A:366,0,118	0/1:12,4:16:54:.:.:54,0,258	1/1:0,17:17:51:1|1:106740_T_A:729,51,0	0/0:11,0:11:33:.:.:0,33,269	0/0:13,0:13:36:.:.:0,36,540	1/1:0,5:5:15:1|1:106740_T_A:225,15,0	1/1:0,4:4:12:.:.:102,12,0	0/0:9,0:9:27:.:.:0,27,220	0/0:14,0:14:17:.:.:0,17,307	1/1:1,22:23:43:.:.:530,43,0	1/1:0,12:12:36:.:.:304,36,0	1/1:0,12:12:36:.:.:301,36,0	0/1:7,6:13:99:.:.:109,0,130	0/1:10,15:25:99:0|1:106740_T_A:580,0,296	1/1:0,12:12:36:.:.:308,36,0	1/1:0,2:2:6:.:.:51,6,0	0/0:15,0:15:36:.:.:0,36,540	0/1:1,11:12:9:0|1:106740_T_A:439,0,9	0/1:3,9:12:43:.:.:198,0,43	0/0:9,0:9:27:.:.:0,27,223	0/1:7,4:11:99:0|1:106740_T_A:147,0,264	0/0:14,0:14:42:.:.:0,42,343	0/0:9,0:9:27:.:.:0,27,223	1/1:0,7:7:21:.:.:179,21,0	1/1:0,10:10:33:1|1:106740_T_A:432,33,0	0/0:7,0:7:0:.:.:0,0,76	0/1:9,13:22:99:.:.:275,0,153	0/1:2,3:5:75:0|1:106740_T_A:120,0,75	0/1:2,6:8:27:.:.:133,0,27	0/0:8,0:8:24:.:.:0,24,198	0/0:14,0:14:42:.:.:0,42,365	1/1:0,4:4:12:.:.:102,12,0	1/1:0,6:6:18:.:.:151,18,0	0/0:6,0:6:0:.:.:0,0,88	0/1:3,8:11:99:0|1:106740_T_A:300,0,102	0/1:6,8:14:99:0|1:106740_T_A:291,0,228	0/1:8,5:13:99:0|1:106740_T_A:166,0,282	0/1:3,4:7:75:0|1:106740_T_A:159,0,75	1/1:0,1:1:3:.:.:45,3,0	1/1:0,16:16:48:1|1:106740_T_A:658,48,0	0/1:5,13:18:99:0|1:106740_T_A:490,0,140	0/0:11,0:11:30:.:.:0,30,450	0/1:2,8:10:21:.:.:176,0,21	1/1:1,12:13:12:.:.:287,12,0	0/1:8,9:17:99:0|1:106740_T_A:354,0,268	1/1:0,14:14:42:1|1:106740_T_A:610,42,0	1/1:0,16:16:48:1|1:106740_T_A:644,48,0	0/0:8,0:8:0:.:.:0,0,103	0/1:7,8:15:99:.:.:154,0,134	0/1:1,9:10:15:0|1:106740_T_A:336,0,15	0/0:10,0:10:30:.:.:0,30,244	1/1:0,14:14:42:1|1:106740_T_A:579,42,0	0/1:5,5:10:98:.:.:98,0,101	0/1:6,10:16:99:.:.:207,0,222	1/1:0,11:11:33:1|1:106740_T_A:495,33,0	1/1:0,8:8:24:1|1:106740_T_A:321,24,0	0/1:10,5:15:82:.:.:82,0,211	0/0:10,0:10:0:.:.:0,0,106	0/1:1,8:9:15:0|1:106740_T_A:335,0,15	1/1:0,13:13:39:1|1:106740_T_A:565,39,0	0/1:5,3:8:53:.:.:53,0,103	0/1:4,8:12:82:0|1:106740_T_A:272,0,82	0/1:4,9:13:99:0|1:106740_T_A:346,0,122	0/0:21,0:21:37:.:.:0,37,478	1/1:0,12:12:36:.:.:306,36,0	0/1:15,7:22:99:.:.:113,0,280	0/1:6,9:15:99:.:.:169,0,106	0/1:7,4:11:69:.:.:69,0,147	0/1:3,19:22:67:0|1:106740_T_A:750,0,67	1/1:1,9:10:6:1|1:106740_T_A:380,6,0	0/1:5,5:10:93:.:.:98,0,93	1/1:0,18:18:54:.:.:752,54,0	0/1:10,8:18:99:0|1:106740_T_A:306,0,396	1/1:0,8:8:30:.:.:421,30,0	0/1:1,10:11:12:0|1:106740_T_A:417,0,12	0/1:7,6:13:99:0|1:106740_T_A:212,0,276	0/1:3,7:10:48:.:.:149,0,48	0/1:1,7:8:3:.:.:151,0,3	1/1:0,8:8:24:.:.:203,24,0	0/1:2,14:16:42:0|1:106740_T_A:582,0,42	1/1:0,13:13:39:1|1:106740_T_A:521,39,0	0/1:7,5:12:85:.:.:85,0,143	0/1:2,8:10:56:0|1:106740_T_A:330,0,56	0/0:21,0:21:60:.:.:0,60,540	0/1:8,5:13:89:.:.:89,0,167	0/1:5,10:15:99:0|1:106740_T_A:350,0,180	1/1:0,14:14:42:.:.:365,42,0	0/1:7,9:16:99:.:.:182,0,152	1/1:0,22:22:66:1|1:106740_T_A:951,66,0	1/1:0,10:10:30:1|1:106740_T_A:431,30,0	0/0:10,0:10:27:.:.:0,27,405	0/1:7,9:16:99:.:.:151,0,132	0/1:10,13:23:99:.:.:259,0,185	1/1:1,10:11:6:1|1:106740_T_A:423,6,0	0/1:2,8:10:60:0|1:106740_T_A:330,0,60	1/1:0,17:17:51:1|1:106740_T_A:706,51,0
superscaffold4	106805	.	T	C	30830.6	.	ANN=C|intergenic_region|MODIFIER|CLUMAR_CG022420-(sp)_putative_Fibroblast_growth_factor_homolog|CLUMAR_CG022420-CLUMAR_CG014875|intergenic_region|CLUMAR_CG022420-CLUMAR_CG014875|||n.106805T>C||||||	GT:AD:DP:GQ:PGT:PID:PL	1/1:0,12:12:36:1|1:106795_ATT_A:540,36,0	0/1:4,4:8:74:.:.:74,0,78	0/1:4,3:7:99:.:.:114,0,159	0/1:2,4:6:21:.:.:81,0,21	0/0:13,0:13:14:.:.:0,14,284	0/0:10,0:10:30:.:.:0,30,247	0/1:4,12:16:54:.:.:247,0,54	0/0:16,0:16:2:.:.:0,2,310	1/1:0,7:7:21:1|1:106795_ATT_A:315,21,0	1/1:0,8:8:24:1|1:106795_ATT_A:349,24,0	0/0:12,0:12:36:.:.:0,36,294	1/1:0,9:9:30:1|1:106795_ATT_A:398,30,0	0/1:2,4:6:33:.:.:81,0,33	0/1:4,4:8:99:.:.:156,0,156	0/0:11,0:11:24:.:.:0,24,360	1/1:0,8:8:24:1|1:106795_ATT_A:322,24,0	1/1:0,14:14:48:1|1:106795_ATT_A:657,48,0	0/1:9,6:15:99:.:.:103,0,185	1/1:0,11:11:33:1|1:106795_ATT_A:495,33,0	1/1:0,19:19:57:1|1:106795_ATT_A:836,57,0	1/1:0,8:8:24:1|1:106795_ATT_A:355,24,0	1/1:0,9:9:27:1|1:106795_ATT_A:405,27,0	0/1:3,3:6:99:.:.:111,0,160	0/1:6,8:14:99:.:.:155,0,115	0/1:5,6:11:99:.:.:115,0,100	0/1:4,5:9:75:.:.:96,0,75	0/0:9,0:9:27:.:.:0,27,223	0/1:5,3:8:99:.:.:111,0,201	1/1:0,16:16:48:1|1:106795_ATT_A:699,48,0	0/1:3,8:11:43:.:.:164,0,43	1/1:0,9:9:27:1|1:106795_ATT_A:365,27,0	0/1:2,4:6:33:.:.:80,0,33	0/1:8,3:11:41:.:.:41,0,171	0/0:15,0:15:42:.:.:0,42,630	1/1:0,12:12:36:1|1:106795_ATT_A:540,36,0	1/1:0,10:10:36:1|1:106795_ATT_A:476,36,0	0/1:3,5:8:53:.:.:99,0,53	0/1:12,4:16:36:.:.:36,0,257	1/1:0,33:33:99:1|1:106795_ATT_A:1459,99,0	1/1:0,16:16:48:1|1:106795_ATT_A:720,48,0	0/0:8,0:8:24:.:.:0,24,198	0/0:12,0:12:36:.:.:0,36,297	1/1:0,13:13:39:1|1:106795_ATT_A:558,39,0	1/1:0,7:7:24:1|1:106795_ATT_A:328,24,0	0/0:9,0:9:2:.:.:0,2,186	1/1:0,6:6:21:1|1:106795_ATT_A:283,21,0	1/1:0,3:3:9:1|1:106795_ATT_A:135,9,0	0/0:13,0:13:13:.:.:0,13,283	0/0:10,0:10:4:.:.:0,4,206	1/1:0,14:14:42:1|1:106795_ATT_A:618,42,0	0/1:5,6:11:99:.:.:237,0,153	0/1:5,8:13:92:.:.:158,0,92	1/1:0,20:20:60:1|1:106795_ATT_A:851,60,0	0/0:11,0:11:27:.:.:0,27,405	0/0:14,0:14:42:.:.:0,42,346	0/1:9,8:17:99:.:.:131,0,179	1/1:0,9:9:27:1|1:106795_ATT_A:385,27,0	0/0:10,0:10:30:.:.:0,30,244	0/1:7,8:15:99:.:.:142,0,119	1/1:0,10:10:33:1|1:106795_ATT_A:463,33,0	1/1:0,13:13:39:1|1:106795_ATT_A:585,39,0	0/0:2,0:2:6:.:.:0,6,48	0/0:15,0:15:45:.:.:0,45,386	1/1:0,16:16:48:1|1:106795_ATT_A:700,48,0	1/1:0,15:15:45:1|1:106795_ATT_A:655,45,0	0/0:5,0:5:15:.:.:0,15,122	0/1:6,12:18:97:.:.:210,0,97	1/1:0,16:16:48:1|1:106795_ATT_A:700,48,0	1/1:0,4:4:12:1|1:106795_ATT_A:168,12,0	0/0:10,0:10:30:.:.:0,30,244	0/0:17,0:17:48:.:.:0,48,720	0/1:10,4:14:45:.:.:45,0,211	0/1:13,3:16:26:.:.:26,0,370	0/1:4,9:13:63:.:.:181,0,63	0/0:15,0:15:45:.:.:0,45,368	1/1:0,11:11:33:1|1:106795_ATT_A:457,33,0	1/1:0,10:10:30:1|1:106795_ATT_A:450,30,0	0/0:7,0:7:21:.:.:0,21,169	0/0:7,0:7:18:.:.:0,18,270	1/1:0,7:7:21:1|1:106795_ATT_A:315,21,0	1/1:0,7:7:24:1|1:106795_ATT_A:328,24,0	0/0:16,0:16:23:.:.:0,23,361	0/0:9,0:9:24:.:.:0,24,360	0/0:19,0:19:51:.:.:0,51,765	0/1:3,8:11:43:.:.:164,0,43	0/1:10,8:18:99:.:.:297,0,364	0/0:8,0:8:18:.:.:0,18,270	0/0:4,0:4:12:.:.:0,12,98	1/1:0,12:12:39:1|1:106795_ATT_A:552,39,0	0/1:9,3:12:38:.:.:38,0,193	0/1:15,9:24:99:.:.:140,0,318	1/1:0,6:6:18:1|1:106795_ATT_A:270,18,0	0/1:4,8:12:99:.:.:225,0,144	1/1:0,11:11:33:1|1:106795_ATT_A:495,33,0	1/1:0,5:5:15:1|1:106795_ATT_A:203,15,0	0/0:13,0:13:36:.:.:0,36,540	0/0:12,0:12:36:.:.:0,36,297	0/1:2,4:6:33:0|1:106795_ATT_A:80,0,33	0/1:11,7:18:99:.:.:118,0,230	0/1:5,2:7:69:.:.:69,0,204	0/1:7,3:10:44:.:.:44,0,140	1/1:0,9:9:27:1|1:106795_ATT_A:359,27,0	1/1:0,15:15:45:1|1:106795_ATT_A:675,45,0	0/0:10,0:10:27:.:.:0,27,405	0/0:8,0:8:0:.:.:0,0,146	1/1:0,7:7:21:1|1:106795_ATT_A:294,21,0	0/0:11,0:11:33:.:.:0,33,288	0/1:8,6:14:91:.:.:91,0,262	0/1:6,9:15:99:.:.:311,0,190	0/1:5,2:7:59:.:.:59,0,204	0/0:2,0:2:6:.:.:0,6,49	0/0:16,0:16:45:.:.:0,45,675	0/1:8,9:17:99:.:.:149,0,154	1/1:0,8:8:24:1|1:106795_ATT_A:352,24,0	0/1:13,3:16:26:.:.:26,0,282	0/0:15,2:17:1:.:.:0,1,309	0/1:6,9:15:99:.:.:339,0,205	0/0:16,0:16:45:.:.:0,45,675	0/0:10,0:10:24:.:.:0,24,360	1/1:0,8:8:24:1|1:106795_ATT_A:360,24,0	0/1:13,7:20:99:.:.:112,0,265	0/1:8,3:11:41:.:.:41,0,170	1/1:0,10:10:30:1|1:106795_ATT_A:425,30,0	0/0:15,0:15:45:.:.:0,45,371	0/1:7,7:14:99:.:.:130,0,136	0/1:9,8:17:99:.:.:146,0,178	0/0:21,0:21:38:.:.:0,38,487	0/0:14,0:14:39:.:.:0,39,585	0/1:3,6:9:49:.:.:121,0,49	0/1:2,10:12:54:.:.:414,0,54	0/0:12,0:12:0:.:.:0,0,205	0/0:18,0:18:51:.:.:0,51,765	0/1:6,5:11:90:.:.:90,0,120	0/1:7,4:11:99:.:.:127,0,262	0/1:8,6:14:99:.:.:225,0,339	1/1:0,22:22:66:1|1:106795_ATT_A:959,66,0	0/0:15,0:15:45:.:.:0,45,367	0/1:7,9:16:99:.:.:171,0,130	0/1:6,6:12:99:.:.:111,0,117	0/1:7,8:15:99:.:.:152,0,133	0/1:19,3:22:8:.:.:8,0,593	0/0:8,0:8:24:.:.:0,24,194	0/1:5,5:10:78:.:.:78,0,97	0/0:21,0:21:38:.:.:0,38,490	0/1:13,9:22:99:.:.:185,0,480	0/0:11,0:11:30:.:.:0,30,450	0/1:13,7:20:99:.:.:192,0,464	0/1:6,4:10:99:.:.:150,0,240	0/1:7,2:9:22:.:.:22,0,151	0/0:8,0:8:0:.:.:0,0,155	0/0:13,0:13:36:.:.:0,36,540	0/1:17,3:20:54:.:.:54,0,685	0/0:14,0:14:33:.:.:0,33,495	0/1:8,7:15:99:.:.:127,0,140	0/0:17,0:17:26:.:.:0,26,384	1/1:0,12:12:36:1|1:106795_ATT_A:523,36,0	0/1:8,14:22:99:.:.:278,0,138	0/1:11,4:15:54:.:.:54,0,221	0/0:15,0:15:45:.:.:0,45,370	0/1:5,7:12:84:.:.:136,0,84	0/0:17,0:17:51:.:.:0,51,432	0/0:16,0:16:23:.:.:0,23,359	1/1:0,11:11:33:1|1:106795_ATT_A:495,33,0	0/1:6,8:14:85:.:.:155,0,85	0/1:13,12:25:99:.:.:218,0,254	0/0:15,0:15:20:.:.:0,20,334	0/1:6,4:10:99:.:.:101,0,240	0/0:13,0:13:33:.:.:0,33,495
superscaffold4	107567	.	G	A	14324.6	.	ANN=A|intergenic_region|MODIFIER|CLUMAR_CG022420-(sp)_putative_Fibroblast_growth_factor_homolog|CLUMAR_CG022420-CLUMAR_CG014875|intergenic_region|CLUMAR_CG022420-CLUMAR_CG014875|||n.107567G>A||||||	GT:AD:DP:GQ:PL	0/0:10,0:10:7:0,7,200	0/0:15,0:15:20:0,20,316	0/0:7,0:7:18:0,18,270	0/0:14,0:14:0:0,0,246	0/1:7,5:12:88:88,0,131	1/1:0,6:6:18:148,18,0	0/1:1,6:7:3:126,0,3	1/1:0,13:13:39:320,39,0	0/0:6,0:6:18:0,18,154	0/0:16,0:16:48:0,48,393	0/0:12,0:12:36:0,36,297	0/0:19,0:19:31:0,31,419	0/0:26,0:26:56:0,56,597	0/0:12,0:12:36:0,36,294	0/0:14,0:14:42:0,42,346	0/0:22,0:22:66:0,66,542	0/0:16,0:16:48:0,48,406	0/0:13,0:13:36:0,36,540	0/0:19,0:19:54:0,54,810	0/0:18,0:18:51:0,51,765	0/0:14,0:14:42:0,42,343	0/0:7,0:7:21:0,21,173	0/0:5,0:5:12:0,12,180	0/0:17,0:17:42:0,42,630	0/0:14,0:14:42:0,42,343	0/0:14,0:14:42:0,42,346	0/0:15,0:15:45:0,45,368	0/0:20,0:20:57:0,57,855	0/0:20,0:20:60:0,60,492	0/0:9,0:9:27:0,27,223	0/0:10,0:10:24:0,24,360	0/0:11,0:11:30:0,30,450	1/1:0,9:9:27:227,27,0	1/1:0,9:9:27:223,27,0	0/0:10,0:10:27:0,27,405	0/0:18,0:18:54:0,54,443	1/1:1,8:9:3:179,3,0	0/1:3,13:16:24:267,0,24	0/0:22,0:22:63:0,63,544	0/1:4,3:7:54:54,0,72	1/1:1,16:17:27:372,27,0	1/1:0,7:7:21:177,21,0	0/0:11,0:11:30:0,30,450	0/0:12,0:12:33:0,33,495	0/0:16,0:16:39:0,39,585	0/0:7,0:7:0:0,0,123	0/1:1,3:4:12:63,0,12	1/1:0,25:25:74:602,74,0	0/1:2,9:11:17:155,0,17	0/0:16,0:16:48:0,48,393	0/0:15,0:15:45:0,45,365	1/1:1,18:19:33:406,33,0	0/0:9,0:9:24:0,24,360	1/1:0,25:25:74:602,74,0	1/1:0,11:11:33:270,33,0	0/0:7,0:7:21:0,21,173	0/0:16,0:16:45:0,45,675	0/0:16,0:16:42:0,42,630	1/1:0,11:11:33:263,33,0	0/1:1,4:5:10:83,0,10	0/1:8,8:16:99:152,0,146	1/1:0,8:8:24:195,24,0	1/1:0,9:9:27:216,27,0	0/0:23,0:23:63:0,63,566	0/0:13,0:13:39:0,39,315	0/1:7,6:13:99:112,0,130	0/0:19,0:19:31:0,31,412	0/0:13,0:13:33:0,33,495	0/0:5,0:5:15:0,15,122	1/1:0,12:12:36:298,36,0	1/1:0,7:7:21:176,21,0	0/0:19,0:19:54:0,54,810	0/1:7,6:13:99:110,0,123	0/0:8,0:8:24:0,24,205	1/1:0,11:11:33:271,33,0	0/1:8,9:17:99:157,0,144	0/1:12,6:18:96:96,0,263	1/1:0,7:7:21:171,21,0	1/1:1,7:8:14:165,14,0	0/0:12,0:12:36:0,36,309	0/1:8,3:11:42:42,0,150	1/1:0,26:26:78:631,78,0	0/1:6,5:11:80:80,0,88	1/1:0,21:21:63:520,63,0	1/1:0,11:11:32:254,32,0	0/0:24,0:24:72:0,72,591	1/1:0,9:9:27:224,27,0	1/1:0,17:17:51:419,51,0	0/0:15,0:15:45:0,45,363	0/0:15,0:15:45:0,45,365	0/1:3,5:8:46:101,0,46	0/0:8,0:8:24:0,24,198	0/0:14,0:14:19:0,19,299	0/0:12,0:12:30:0,30,450	1/1:0,12:12:36:284,36,0	1/1:1,9:10:6:199,6,0	1/1:0,8:8:24:180,24,0	0/0:7,0:7:21:0,21,170	0/0:20,0:20:54:0,54,810	0/0:15,0:15:20:0,20,321	0/1:3,2:5:35:35,0,43	0/1:5,11:16:75:213,0,75	0/0:6,0:6:15:0,15,225	1/1:0,10:10:30:238,30,0	1/1:0,12:12:36:297,36,0	0/0:12,0:12:36:0,36,296	0/0:18,0:18:51:0,51,765	0/1:15,6:21:58:58,0,287	0/0:19,0:19:57:0,57,467	0/0:5,0:5:15:0,15,121	0/0:4,0:4:0:0,0,48	1/1:0,13:13:39:326,39,0	0/0:10,0:10:30:0,30,241	0/0:17,0:17:51:0,51,413	0/1:8,6:14:99:107,0,152	0/1:11,4:15:56:56,0,206	0/0:12,0:12:36:0,36,289	1/1:0,16:16:48:401,48,0	1/1:0,16:16:48:396,48,0	0/1:2,5:7:25:103,0,25	0/1:1,4:5:9:85,0,9	0/1:4,6:10:62:116,0,62	0/1:11,6:17:98:98,0,210	0/1:2,12:14:5:253,0,5	0/1:8,11:19:99:219,0,134	0/1:5,6:11:87:117,0,87	0/1:3,9:12:36:168,0,36	1/1:0,13:13:39:317,39,0	0/1:12,7:19:99:113,0,229	0/1:6,4:10:69:69,0,113	1/1:0,8:8:24:198,24,0	0/1:15,7:22:99:108,0,257	0/1:7,6:13:99:107,0,129	0/1:12,6:18:96:96,0,206	1/1:1,14:15:21:320,21,0	1/1:1,8:9:4:174,4,0	1/1:0,7:7:21:173,21,0	0/1:9,11:20:99:207,0,150	0/1:6,6:12:99:110,0,107	0/0:15,0:15:42:0,42,630	0/0:17,0:17:45:0,45,675	0/0:3,0:3:0:0,0,24	0/0:15,0:15:45:0,45,369	0/0:27,0:27:75:0,75,1125	0/0:18,0:18:54:0,54,439	0/0:10,0:10:27:0,27,405	0/0:15,0:15:19:0,19,317	0/0:6,0:6:18:0,18,145	0/0:8,0:8:24:0,24,198	0/0:5,0:5:15:0,15,123	0/0:16,0:16:45:0,45,675	0/0:21,0:21:60:0,60,900	0/0:20,0:20:60:0,60,524	0/0:11,0:11:33:0,33,278	0/0:13,0:13:39:0,39,318	0/0:15,0:15:45:0,45,367	0/0:14,0:14:42:0,42,346	0/0:16,0:16:45:0,45,675	0/0:19,0:19:57:0,57,486	0/0:16,0:16:48:0,48,396	0/0:16,0:16:48:0,48,393	0/0:24,0:24:69:0,69,1035	0/0:19,0:19:54:0,54,810	0/0:20,0:20:51:0,51,765	0/0:14,0:14:39:0,39,585	0/0:15,0:15:42:0,42,630	0/1:7,4:11:63:63,0,133	0/1:3,5:8:48:99,0,48
superscaffold4	107608	.	G	A	19195.1	.	ANN=A|intergenic_region|MODIFIER|CLUMAR_CG022420-(sp)_putative_Fibroblast_growth_factor_homolog|CLUMAR_CG022420-CLUMAR_CG014875|intergenic_region|CLUMAR_CG022420-CLUMAR_CG014875|||n.107608G>A||||||	GT:AD:DP:GQ:PL	0/0:8,0:8:24:0,24,194	0/0:12,0:12:10:0,10,246	0/1:2,3:5:34:60,0,34	1/1:1,12:13:15:271,15,0	1/1:1,17:18:30:397,30,0	1/1:0,7:7:21:174,21,0	1/1:0,5:5:15:121,15,0	1/1:0,8:8:24:198,24,0	0/0:11,0:11:33:0,33,272	0/0:14,0:14:21:0,21,301	0/0:18,0:18:54:0,54,442	0/0:16,0:16:48:0,48,396	0/0:23,0:23:69:0,69,607	0/0:14,0:14:30:0,30,450	0/0:11,0:11:33:0,33,272	0/0:21,0:21:60:0,60,519	0/0:15,0:15:36:0,36,540	0/0:14,0:14:19:0,19,293	0/0:16,0:16:45:0,45,675	0/0:18,0:18:54:0,54,441	0/0:14,0:14:42:0,42,343	0/0:7,0:7:21:0,21,171	0/0:8,0:8:24:0,24,198	0/0:17,0:17:51:0,51,416	0/0:13,0:13:39:0,39,321	0/0:14,0:14:39:0,39,585	0/0:16,0:16:48:0,48,396	0/0:15,0:15:39:0,39,585	0/0:18,0:18:54:0,54,445	0/0:9,0:9:27:0,27,223	0/0:8,0:8:24:0,24,198	0/0:12,0:12:30:0,30,450	1/1:0,11:11:33:261,33,0	1/1:0,10:10:30:252,30,0	0/0:10,0:10:30:0,30,247	0/0:20,0:20:60:0,60,492	0/1:5,6:11:88:116,0,88	0/1:3,14:17:22:301,0,22	0/0:27,0:27:81:0,81,690	0/1:7,3:10:46:46,0,140	1/1:1,15:16:24:352,24,0	1/1:1,9:10:6:201,6,0	0/0:8,0:8:18:0,18,270	0/1:10,2:12:14:14,0,208	0/0:12,0:12:14:0,14,250	0/0:13,0:13:0:0,0,221	0/1:1,3:4:12:64,0,12	1/1:0,19:19:56:461,56,0	0/1:2,8:10:19:169,0,19	0/0:11,0:11:30:0,30,450	0/0:10,0:10:30:0,30,247	1/1:0,16:16:48:393,48,0	0/0:6,0:6:15:0,15,225	1/1:0,15:15:45:377,45,0	1/1:0,10:10:30:251,30,0	0/1:4,5:9:70:96,0,70	0/0:13,0:13:17:0,17,275	0/1:6,10:16:98:203,0,98	0/1:9,8:17:99:133,0,162	0/1:1,3:4:12:64,0,12	0/1:7,7:14:99:133,0,129	1/1:0,7:7:21:177,21,0	1/1:0,8:8:24:201,24,0	0/0:24,0:24:72:0,72,593	0/1:10,2:12:15:15,0,203	1/1:0,14:14:42:343,42,0	0/0:20,0:20:60:0,60,495	0/0:10,0:10:30:0,30,243	0/0:4,0:4:12:0,12,96	1/1:0,14:14:41:326,41,0	1/1:0,8:8:24:205,24,0	0/0:19,0:19:57:0,57,470	0/1:5,5:10:92:98,0,92	1/1:1,9:10:18:215,18,0	1/1:0,10:10:30:289,30,0	0/1:8,12:20:99:242,0,122	0/1:12,4:16:53:53,0,229	1/1:0,8:8:24:201,24,0	1/1:1,14:15:20:313,20,0	0/0:9,0:9:21:0,21,315	0/1:6,3:9:49:49,0,119	1/1:1,23:24:47:546,47,0	1/1:0,8:8:24:205,24,0	1/1:0,25:25:75:608,75,0	0/1:8,3:11:41:41,0,146	0/0:21,0:21:54:0,54,810	1/1:0,10:10:30:252,30,0	1/1:0,15:15:45:377,45,0	0/0:19,0:19:54:0,54,810	0/1:13,6:19:84:84,0,259	0/1:3,7:10:43:148,0,43	0/0:11,0:11:33:0,33,272	0/0:12,0:12:1:0,1,237	0/0:19,0:19:57:0,57,466	1/1:0,16:16:48:388,48,0	1/1:0,9:9:27:228,27,0	1/1:0,6:6:18:138,18,0	0/0:11,0:11:33:0,33,269	0/0:17,0:17:51:0,51,411	0/1:2,12:14:7:246,0,7	0/1:3,3:6:51:58,0,51	0/1:4,10:14:56:195,0,56	0/0:5,0:5:15:0,15,121	1/1:0,10:10:30:250,30,0	1/1:2,16:18:5:350,5,0	0/0:10,0:10:30:0,30,244	0/1:9,8:17:99:150,0,168	0/1:13,8:21:99:143,0,252	0/0:21,0:21:60:0,60,519	0/0:4,0:4:9:0,9,135	0/0:4,0:4:0:0,0,48	1/1:0,15:15:45:378,45,0	0/1:4,6:10:55:113,0,55	0/0:21,0:21:42:0,42,471	0/1:15,5:20:68:68,0,265	0/1:4,14:18:43:301,0,43	0/0:9,0:9:27:0,27,223	1/1:0,17:17:51:421,51,0	1/1:0,13:13:39:323,39,0	0/1:2,8:10:18:167,0,18	0/1:1,3:4:12:62,0,12	0/1:5,2:7:29:29,0,85	0/1:11,6:17:95:95,0,194	1/1:2,16:18:6:348,6,0	0/1:10,16:26:99:296,0,164	0/1:8,8:16:99:150,0,146	0/1:3,10:13:33:210,0,33	1/1:1,13:14:18:296,18,0	0/1:17,6:23:80:80,0,326	0/1:4,7:11:62:142,0,62	1/1:0,9:9:27:223,27,0	0/1:15,7:22:99:104,0,286	0/1:5,7:12:85:138,0,85	0/1:11,7:18:99:121,0,213	1/1:1,17:18:30:396,30,0	0/1:1,7:8:0:148,0,0	1/1:1,9:10:6:198,6,0	0/1:9,13:22:99:242,0,150	0/1:5,3:8:50:50,0,97	0/1:2,11:13:9:233,0,9	0/1:9,5:14:82:82,0,175	0/1:2,2:4:36:37,0,36	0/0:13,0:13:27:0,27,405	0/1:4,21:25:21:446,0,21	0/0:19,0:19:57:0,57,470	0/1:5,7:12:85:139,0,85	0/1:7,7:14:99:131,0,121	0/0:7,0:7:21:0,21,173	0/1:5,7:12:75:138,0,75	1/1:0,5:5:15:122,15,0	0/0:19,0:19:31:0,31,419	0/0:18,0:18:27:0,27,391	0/0:26,0:26:69:0,69,1035	0/0:12,0:12:33:0,33,495	0/1:4,4:8:63:63,0,73	0/0:18,0:18:51:0,51,765	0/1:5,8:13:81:159,0,81	0/0:13,0:13:39:0,39,321	0/1:3,11:14:30:230,0,30	0/1:11,4:15:55:55,0,222	0/1:8,8:16:99:151,0,132	0/1:10,12:22:99:223,0,156	0/0:17,0:17:48:0,48,720	0/1:8,10:18:99:194,0,138	0/1:7,5:12:88:88,0,133	0/1:8,7:15:99:120,0,147	0/1:9,3:12:35:35,0,169	0/0:11,0:11:7:0,7,222
superscaffold4	155338	.	A	G	45083.2	.	ANN=G|intron_variant|MODIFIER|(nr)_putative_hypothetical_protein_AaeL_AAEL005265_[Aedes_aegypti]|CLUMAR_CG014882|transcript|CLUMAR_CG014882-RA|protein_coding|2/4|c.414+1627A>G||||||	GT:AD:DP:GQ:PGT:PID:PL	0/1:2,12:14:10:.:.:221,0,10	0/1:10,12:22:99:.:.:228,0,190	0/1:9,13:22:99:.:.:254,0,162	0/1:3,19:22:12:.:.:379,0,12	0/0:6,0:6:15:.:.:0,15,225	0/0:15,0:15:0:.:.:0,0,284	0/0:23,0:23:0:.:.:0,0,437	0/0:22,0:22:63:.:.:0,63,542	0/1:8,11:19:99:.:.:222,0,157	0/1:12,15:27:99:.:.:298,0,236	0/0:15,0:15:36:.:.:0,36,540	0/1:8,7:15:99:.:.:127,0,169	0/1:9,11:20:99:.:.:219,0,176	0/0:33,0:33:99:.:.:0,99,825	0/0:37,0:37:86:.:.:0,86,865	0/1:7,14:21:99:.:.:286,0,124	1/1:0,18:18:54:.:.:437,54,0	0/1:19,6:25:99:0|1:155314_T_G:174,0,743	0/1:12,11:23:99:.:.:213,0,251	0/1:8,21:29:99:.:.:452,0,113	1/1:1,20:21:36:.:.:473,36,0	0/0:22,0:22:63:.:.:0,63,553	0/1:9,12:21:99:.:.:233,0,177	0/0:22,0:22:41:.:.:0,41,535	0/1:14,7:21:99:.:.:114,0,306	0/0:28,0:28:65:.:.:0,65,727	0/1:6,5:11:95:.:.:95,0,123	0/1:10,7:17:99:.:.:126,0,211	0/0:24,0:24:63:.:.:0,63,945	0/0:34,0:34:99:.:.:0,102,838	0/0:16,0:16:48:.:.:0,48,393	0/1:4,5:9:79:.:.:96,0,79	1/1:0,12:12:36:.:.:300,36,0	1/1:0,18:18:54:.:.:433,54,0	0/1:4,16:20:42:.:.:324,0,42	0/1:10,8:18:99:.:.:143,0,207	0/0:26,0:26:52:.:.:0,52,639	0/0:26,0:26:0:.:.:0,0,477	1/1:1,26:27:54:.:.:603,54,0	0/1:11,4:15:53:.:.:53,0,238	1/1:0,14:14:42:.:.:338,42,0	0/1:2,15:17:0:.:.:326,0,0	0/1:4,14:18:51:.:.:279,0,51	1/1:1,15:16:22:.:.:344,22,0	0/0:23,0:23:63:.:.:0,63,945	0/1:14,11:25:99:.:.:202,0,299	0/0:12,0:12:0:.:.:0,0,214	1/1:0,25:25:75:.:.:610,75,0	1/1:1,20:21:36:1|1:155334_C_T:516,36,0	1/1:0,27:27:81:.:.:676,81,0	1/1:0,25:25:75:.:.:627,75,0	0/0:17,0:17:26:.:.:0,26,395	0/0:32,0:32:90:.:.:0,90,1350	1/1:0,15:15:45:.:.:375,45,0	0/1:8,14:22:99:.:.:289,0,147	0/1:3,18:21:15:.:.:388,0,15	1/1:1,21:22:39:.:.:511,39,0	0/0:21,0:21:28:.:.:0,28,446	0/1:10,13:23:99:.:.:247,0,176	0/1:12,13:25:99:.:.:207,0,233	1/1:2,22:24:24:.:.:492,24,0	0/1:4,11:15:57:.:.:231,0,57	1/1:0,14:14:42:.:.:346,42,0	0/1:15,13:28:99:.:.:249,0,316	0/1:10,6:16:97:.:.:97,0,213	0/0:20,0:20:35:.:.:0,35,483	0/1:8,10:18:99:.:.:192,0,142	0/0:18,0:18:29:.:.:0,29,420	0/1:7,8:15:99:.:.:156,0,142	0/1:2,9:11:18:.:.:183,0,18	1/1:0,15:15:45:.:.:377,45,0	0/1:3,17:20:20:.:.:359,0,20	0/0:26,0:26:0:.:.:0,0,489	0/0:21,0:21:38:.:.:0,38,510	1/1:0,14:14:42:.:.:346,42,0	0/0:16,0:16:48:.:.:0,48,393	0/1:9,12:21:99:0|1:155314_T_G:477,0,339	1/1:0,12:12:36:.:.:301,36,0	1/1:0,23:23:69:.:.:595,69,0	0/1:3,17:20:17:.:.:365,0,17	0/0:19,0:19:57:.:.:0,57,464	0/1:9,11:20:99:.:.:211,0,165	0/0:9,0:9:27:.:.:0,27,223	1/1:2,28:30:38:.:.:618,38,0	0/0:20,0:20:60:.:.:0,60,490	1/1:0,31:31:93:.:.:1025,93,0	1/1:0,22:22:66:.:.:550,66,0	1/1:0,5:5:15:.:.:123,15,0	1/1:0,26:26:78:.:.:651,78,0	0/0:21,0:21:14:.:.:0,14,449	0/1:6,12:18:99:0|1:155314_T_G:466,0,213	1/1:2,20:22:17:.:.:451,17,0	0/1:5,16:21:70:.:.:339,0,70	1/1:2,29:31:39:.:.:655,39,0	0/0:22,0:22:41:.:.:0,41,537	1/1:0,19:19:57:.:.:472,57,0	1/1:0,26:26:78:.:.:641,78,0	1/1:2,18:20:11:.:.:405,11,0	0/0:17,0:17:51:.:.:0,51,420	0/0:16,0:16:0:.:.:0,0,271	0/0:7,0:7:0:.:.:0,0,83	0/1:9,6:15:99:.:.:103,0,194	0/0:29,0:29:62:.:.:0,62,707	1/1:0,14:14:42:.:.:343,42,0	1/1:0,17:17:51:.:.:415,51,0	0/1:16,9:25:99:.:.:151,0,352	0/0:20,0:20:57:.:.:0,57,855	0/0:21,0:21:13:.:.:0,13,454	0/0:14,0:14:16:.:.:0,16,322	0/1:11,14:25:99:.:.:283,0,218	1/1:2,24:26:29:.:.:553,29,0	1/1:2,29:31:42:.:.:676,42,0	1/1:2,22:24:19:.:.:495,19,0	1/1:1,18:19:31:.:.:417,31,0	0/0:24,0:24:0:.:.:0,0,419	0/0:21,0:21:14:.:.:0,14,455	0/1:9,19:28:99:.:.:393,0,136	0/0:18,0:18:54:.:.:0,54,444	0/0:15,0:15:45:.:.:0,45,367	0/0:19,0:19:34:.:.:0,34,450	0/1:12,8:20:99:.:.:141,0,248	0/0:22,0:22:41:.:.:0,41,523	0/0:29,0:29:84:.:.:0,84,1260	0/0:19,0:19:32:.:.:0,32,445	0/0:21,0:21:38:.:.:0,38,497	0/1:16,10:26:99:.:.:171,0,329	0/0:19,0:19:32:.:.:0,32,438	0/1:10,8:18:99:.:.:142,0,207	0/0:27,0:27:81:.:.:0,81,693	0/0:20,0:20:35:.:.:0,35,461	0/1:11,11:22:99:.:.:199,0,217	0/0:37,0:37:86:.:.:0,86,899	0/0:26,0:26:75:.:.:0,75,1125	0/0:18,0:18:3:.:.:0,3,360	0/1:13,10:23:99:.:.:179,0,262	0/0:21,0:21:60:.:.:0,60,529	0/0:22,0:22:60:.:.:0,60,539	0/0:26,0:26:53:.:.:0,53,625	0/0:22,0:22:43:.:.:0,43,514	1/1:0,23:23:69:.:.:569,69,0	0/0:26,0:26:53:.:.:0,53,622	0/0:21,0:21:38:.:.:0,38,495	1/1:0,21:21:63:.:.:497,63,0	1/1:1,20:21:36:.:.:458,36,0	1/1:0,14:14:42:1|1:155314_T_G:609,42,0	1/1:0,22:22:66:.:.:542,66,0	1/1:0,26:26:81:.:.:950,81,0	1/1:0,20:20:59:.:.:487,59,0	1/1:0,21:21:63:.:.:523,63,0	1/1:0,24:24:72:.:.:564,72,0	1/1:0,30:30:90:.:.:754,90,0	1/1:0,27:27:81:.:.:661,81,0	1/1:1,26:27:54:.:.:609,54,0	1/1:0,19:19:57:.:.:468,57,0	1/1:0,18:18:54:.:.:442,54,0	1/1:0,23:23:69:.:.:579,69,0	1/1:0,35:35:99:1|1:155314_T_G:1432,105,0	1/1:0,16:16:48:.:.:399,48,0	1/1:0,21:21:63:1|1:155314_T_G:854,63,0	1/1:2,37:39:19:1|1:155314_T_G:1443,19,0	1/1:0,34:34:99:1|1:155314_T_G:1469,102,0	1/1:0,22:22:65:.:.:527,65,0	1/1:0,36:36:99:.:.:887,108,0	1/1:0,15:15:45:.:.:377,45,0	1/1:0,18:18:54:.:.:431,54,0	1/1:0,24:24:72:.:.:591,72,0	0/1:22,9:31:99:.:.:132,0,460	0/1:19,12:31:99:.:.:178,0,395
superscaffold4	155434	.	T	C	40750.0	.	ANN=C|intron_variant|MODIFIER|(nr)_putative_hypothetical_protein_AaeL_AAEL005265_[Aedes_aegypti]|CLUMAR_CG014882|transcript|CLUMAR_CG014882-RA|protein_coding|2/4|c.414+1723T>C||||||	GT:AD:DP:GQ:PGT:PID:PL	1/1:0,14:14:42:.:.:341,42,0	0/1:9,9:18:99:.:.:162,0,175	0/1:10,9:19:99:.:.:161,0,193	1/1:2,20:22:15:.:.:433,15,0	0/1:8,3:11:40:.:.:40,0,172	0/0:19,0:19:32:.:.:0,32,435	0/0:28,0:28:10:.:.:0,10,563	0/0:18,0:18:51:.:.:0,51,765	0/1:14,10:24:99:.:.:182,0,282	0/1:11,14:25:99:.:.:260,0,205	0/0:22,0:22:39:.:.:0,39,535	1/1:0,12:12:36:.:.:293,36,0	0/1:8,9:17:99:.:.:169,0,160	0/0:35,0:35:99:.:.:0,99,1485	0/0:33,0:33:76:.:.:0,76,807	0/1:11,15:26:99:.:.:283,0,207	1/1:0,28:28:83:.:.:670,83,0	0/1:7,9:16:99:.:.:173,0,132	0/1:9,13:22:99:0|1:155434_T_C:290,0,170	0/1:12,16:28:99:.:.:348,0,213	0/1:5,7:12:95:.:.:135,0,95	0/0:16,0:16:48:.:.:0,48,428	0/1:10,16:26:99:.:.:300,0,188	0/0:19,0:19:8:.:.:0,8,405	0/1:10,11:21:99:0|1:155434_T_C:251,0,203	0/0:26,0:26:75:.:.:0,75,640	0/1:7,5:12:87:.:.:87,0,146	0/1:9,10:19:99:.:.:190,0,182	0/0:26,0:26:72:.:.:0,72,1080	0/0:28,0:28:81:.:.:0,81,717	0/0:16,0:16:48:.:.:0,48,393	0/1:3,7:10:47:.:.:141,0,47	1/1:1,22:23:42:.:.:511,42,0	1/1:0,13:13:39:.:.:316,39,0	0/1:5,20:25:53:.:.:402,0,53	0/1:11,13:24:99:.:.:245,0,199	0/0:27,0:27:32:.:.:0,32,602	0/1:16,5:21:59:.:.:59,0,319	1/1:2,22:24:19:.:.:478,19,0	0/1:11,8:19:99:.:.:139,0,233	1/1:1,18:19:34:.:.:414,34,0	1/1:2,15:17:23:.:.:339,23,0	1/1:3,25:28:7:.:.:520,7,0	1/1:2,25:27:28:.:.:533,28,0	0/0:29,0:29:87:.:.:0,87,741	0/1:13,11:24:99:.:.:179,0,259	0/0:7,0:7:21:.:.:0,21,173	1/1:0,25:25:74:.:.:596,74,0	1/1:1,16:17:25:.:.:335,25,0	1/1:2,22:24:19:.:.:482,19,0	1/1:0,20:20:60:.:.:486,60,0	0/0:24,0:24:72:.:.:0,72,593	0/0:35,0:35:99:.:.:0,99,1485	1/1:0,13:13:39:.:.:316,39,0	0/1:10,13:23:99:.:.:237,0,187	1/1:1,17:18:28:.:.:378,28,0	1/1:0,19:19:57:.:.:464,57,0	0/0:23,0:23:44:.:.:0,44,544	0/1:13,15:28:99:.:.:252,0,241	0/1:16,12:28:99:.:.:216,0,326	0/1:2,11:13:12:.:.:225,0,12	0/1:8,5:13:71:.:.:71,0,166	1/1:0,10:10:30:.:.:244,30,0	0/1:10,10:20:99:.:.:171,0,202	0/1:11,6:17:96:.:.:96,0,230	0/0:21,0:21:38:.:.:0,38,500	0/1:5,9:14:72:.:.:171,0,72	0/0:18,0:18:29:.:.:0,29,416	0/1:7,12:19:99:.:.:205,0,126	1/1:2,16:18:3:.:.:340,3,0	1/1:0,11:11:33:.:.:268,33,0	1/1:1,30:31:67:.:.:692,67,0	0/1:18,5:23:52:.:.:52,0,377	0/0:19,0:19:32:.:.:0,32,446	1/1:0,11:11:33:.:.:269,33,0	0/0:24,0:24:72:.:.:0,72,587	0/1:9,10:19:99:.:.:187,0,173	1/1:0,12:12:36:.:.:291,36,0	1/1:0,17:17:51:.:.:405,51,0	0/1:5,28:33:30:.:.:555,0,30	0/0:17,0:17:45:.:.:0,45,675	0/1:7,9:16:99:.:.:170,0,131	0/0:17,0:17:48:.:.:0,48,720	1/1:0,17:17:51:.:.:415,51,0	0/0:13,0:13:36:.:.:0,36,540	1/1:0,23:23:68:.:.:542,68,0	1/1:1,12:13:13:.:.:265,13,0	1/1:1,9:10:4:.:.:179,4,0	1/1:1,24:25:49:.:.:535,49,0	0/0:28,0:28:35:.:.:0,35,620	0/1:7,6:13:99:.:.:107,0,143	1/1:1,33:34:76:.:.:771,76,0	0/1:9,23:32:99:.:.:437,0,140	1/1:2,27:29:36:.:.:608,36,0	0/0:13,0:13:14:.:.:0,14,284	1/1:0,20:20:60:.:.:479,60,0	1/1:0,29:29:86:.:.:685,86,0	1/1:1,21:22:39:.:.:488,39,0	0/0:26,0:26:56:.:.:0,56,622	0/0:15,0:15:0:.:.:0,0,239	0/0:12,0:12:36:.:.:0,36,297	0/1:14,8:22:99:.:.:134,0,284	0/0:30,0:30:87:.:.:0,87,1305	1/1:0,15:15:45:.:.:367,45,0	1/1:0,17:17:50:.:.:377,50,0	0/1:20,12:32:99:.:.:180,0,426	0/0:25,0:25:72:.:.:0,72,1080	0/0:13,0:13:14:.:.:0,14,287	0/0:16,0:16:23:.:.:0,23,361	0/1:9,14:23:99:.:.:266,0,161	1/1:1,24:25:49:1|1:155427_G_A:596,49,0	1/1:2,27:29:36:.:.:601,36,0	1/1:1,25:26:65:.:.:599,65,0	1/1:2,23:25:23:.:.:493,23,0	0/1:24,5:29:36:.:.:36,0,499	0/0:24,0:24:63:.:.:0,63,945	0/1:6,11:17:98:.:.:215,0,98	0/1:9,8:17:99:.:.:135,0,181	0/0:21,0:21:60:.:.:0,60,510	0/0:18,0:18:45:.:.:0,45,675	0/1:13,10:23:99:.:.:175,0,269	0/0:23,0:23:0:.:.:0,0,433	0/0:34,0:34:77:.:.:0,77,819	0/0:31,0:31:68:.:.:0,68,743	0/0:24,0:24:72:.:.:0,72,589	0/1:17,12:29:99:.:.:206,0,344	0/0:20,0:20:37:.:.:0,37,438	0/1:9,9:18:99:.:.:165,0,170	0/0:34,0:34:99:.:.:0,99,1485	0/0:21,0:21:57:.:.:0,57,855	0/1:13,14:27:99:.:.:250,0,257	0/0:22,0:22:63:.:.:0,63,543	0/0:24,0:24:72:.:.:0,72,586	0/0:27,0:27:31:.:.:0,31,584	0/1:11,11:22:99:.:.:201,0,215	0/0:17,0:17:51:.:.:0,51,419	0/0:22,0:22:60:.:.:0,60,900	0/0:25,0:25:50:.:.:0,50,587	0/0:24,0:24:47:.:.:0,47,564	1/1:0,21:21:63:.:.:508,63,0	0/0:33,0:33:76:.:.:0,76,800	0/0:21,0:21:0:.:.:0,0,386	1/1:0,19:19:56:.:.:457,56,0	1/1:0,26:26:78:.:.:610,78,0	1/1:0,25:25:75:.:.:597,75,0	1/1:0,19:19:57:.:.:458,57,0	1/1:0,26:26:77:.:.:598,77,0	1/1:0,19:19:57:.:.:433,57,0	1/1:0,18:18:54:.:.:426,54,0	1/1:0,12:12:36:.:.:283,36,0	1/1:0,28:28:83:.:.:664,83,0	1/1:0,19:19:57:.:.:459,57,0	1/1:1,25:26:52:.:.:581,52,0	1/1:0,22:22:66:.:.:519,66,0	1/1:0,17:17:51:.:.:397,51,0	1/1:1,28:29:61:.:.:655,61,0	1/1:0,30:30:90:.:.:728,90,0	1/1:0,25:25:74:.:.:594,74,0	1/1:0,25:25:75:.:.:600,75,0	1/1:3,25:28:6:.:.:531,6,0	1/1:0,30:30:89:.:.:708,89,0	1/1:0,20:20:59:.:.:471,59,0	1/1:0,25:25:75:.:.:608,75,0	1/1:0,20:20:59:.:.:474,59,0	1/1:0,28:28:84:.:.:680,84,0	1/1:0,27:27:81:.:.:657,81,0	0/1:21,5:26:41:.:.:41,0,452	0/1:14,8:22:99:.:.:128,0,284
superscaffold4	155622	.	A	G	41438.6	.	ANN=G|intron_variant|MODIFIER|(nr)_putative_hypothetical_protein_AaeL_AAEL005265_[Aedes_aegypti]|CLUMAR_CG014882|transcript|CLUMAR_CG014882-RA|protein_coding|2/4|c.414+1911A>G||||||	GT:AD:DP:GQ:PL	1/1:2,17:19:9:337,9,0	0/1:12,8:20:99:129,0,237	0/1:8,10:18:99:172,0,143	0/1:9,13:22:99:243,0,154	0/0:16,0:16:0:0,0,267	0/1:12,4:16:45:45,0,249	0/0:22,0:22:41:0,41,511	0/0:33,0:33:76:0,76,808	0/1:9,15:24:99:298,0,153	0/1:20,17:37:99:296,0,394	0/0:19,0:19:57:0,57,470	1/1:0,22:22:65:515,65,0	0/1:4,13:17:52:254,0,52	0/0:32,0:32:74:0,74,784	0/0:26,0:26:72:0,72,1080	0/1:18,16:34:99:278,0,356	1/1:0,25:25:74:560,74,0	0/1:10,7:17:99:121,0,195	0/1:8,6:14:96:96,0,163	0/1:14,16:30:99:298,0,256	0/1:7,4:11:64:64,0,142	0/1:5,6:11:88:104,0,88	0/1:12,4:16:49:49,0,253	0/0:19,0:19:34:0,34,441	0/1:7,10:17:99:183,0,129	0/0:27,0:27:81:0,81,665	0/1:6,4:10:66:66,0,123	0/1:13,10:23:99:172,0,261	0/0:26,0:26:72:0,72,1080	0/0:37,0:37:90:0,90,939	0/0:12,0:12:33:0,33,495	0/1:4,4:8:71:71,0,76	1/1:1,16:17:25:354,25,0	1/1:0,16:16:47:371,47,0	1/1:1,20:21:37:454,37,0	0/1:11,14:25:99:246,0,200	0/0:26,0:26:53:0,53,636	0/1:17,6:23:76:76,0,345	1/1:1,27:28:58:603,58,0	0/1:10,11:21:99:177,0,186	1/1:0,15:15:45:362,45,0	1/1:0,22:22:65:499,65,0	0/1:3,19:22:11:361,0,11	1/1:3,23:26:5:459,5,0	0/0:27,0:27:72:0,72,1080	0/1:12,5:17:70:70,0,251	0/0:13,0:13:0:0,0,239	1/1:0,19:19:56:405,56,0	1/1:0,23:23:68:525,68,0	1/1:1,29:30:65:657,65,0	1/1:0,15:15:45:356,45,0	0/0:23,0:23:44:0,44,564	0/0:32,0:32:93:0,93,824	1/1:1,17:18:28:349,28,0	0/1:10,13:23:99:244,0,182	1/1:2,19:21:14:383,14,0	0/1:3,21:24:4:436,0,4	0/0:21,0:21:60:0,60,506	0/1:9,17:26:99:323,0,127	0/1:7,10:17:99:189,0,107	1/1:3,28:31:16:574,16,0	0/1:13,10:23:99:151,0,252	1/1:0,17:17:51:408,51,0	0/1:10,14:24:99:274,0,167	0/0:19,0:19:54:0,54,810	0/0:18,0:18:29:0,29,416	0/1:10,12:22:99:218,0,181	0/0:17,0:17:51:0,51,438	0/1:9,3:12:36:36,0,186	1/1:2,29:31:41:627,41,0	1/1:2,19:21:16:411,16,0	1/1:2,18:20:10:360,10,0	0/0:18,0:18:29:0,29,426	0/0:24,0:24:47:0,47,579	1/1:0,12:12:36:287,36,0	0/0:20,0:20:51:0,51,765	0/1:9,12:21:99:213,0,154	1/1:0,15:15:45:362,45,0	1/1:0,22:22:66:532,66,0	0/1:6,28:34:50:566,0,50	0/0:15,0:15:45:0,45,382	0/0:21,0:21:38:0,38,500	0/0:7,0:7:21:0,21,173	1/1:0,28:28:83:660,83,0	0/0:13,0:13:14:0,14,290	1/1:1,24:25:49:540,49,0	1/1:0,18:18:54:430,54,0	0/1:1,7:8:1:143,0,1	0/1:5,25:30:35:541,0,35	0/0:21,0:21:51:0,51,765	0/1:16,7:23:99:99,0,339	1/1:1,28:29:62:647,62,0	0/1:7,14:21:99:265,0,115	1/1:1,29:30:67:658,67,0	0/0:15,0:15:39:0,39,585	1/1:0,21:21:63:502,63,0	1/1:0,23:23:67:522,67,0	1/1:1,24:25:48:527,48,0	0/0:17,0:17:48:0,48,720	0/0:17,0:17:2:0,2,347	0/1:7,3:10:43:43,0,142	0/1:12,4:16:47:47,0,256	0/0:20,0:20:60:0,60,488	1/1:0,28:28:84:656,84,0	1/1:0,32:32:95:752,95,0	0/1:7,13:20:99:250,0,114	0/0:25,0:25:72:0,72,640	0/0:27,0:27:7:0,7,568	0/0:18,0:18:51:0,51,765	0/1:8,12:20:99:209,0,145	1/1:2,18:20:9:385,9,0	1/1:0,30:30:89:697,89,0	0/1:2,12:14:9:247,0,9	1/1:0,30:30:89:695,89,0	0/0:26,0:26:4:0,4,541	0/0:20,0:20:0:0,0,376	0/1:8,10:18:99:171,0,145	0/1:11,7:18:99:112,0,219	0/0:16,0:16:48:0,48,387	0/0:29,0:29:62:0,62,694	0/0:8,0:8:0:0,0,105	0/0:19,0:19:51:0,51,765	0/0:19,0:19:54:0,54,810	0/0:24,0:24:66:0,66,990	0/0:30,0:30:90:0,90,783	0/1:22,18:40:99:305,0,419	0/0:20,0:20:60:0,60,487	0/0:28,0:28:84:0,84,705	0/0:32,0:32:90:0,90,824	0/0:19,0:19:57:0,57,464	0/1:12,13:25:99:227,0,220	0/0:34,0:34:52:0,52,762	0/0:19,0:19:57:0,57,469	0/0:21,0:21:14:0,14,437	0/1:18,16:34:99:265,0,318	0/0:19,0:19:51:0,51,765	0/0:18,0:18:7:0,7,361	0/0:24,0:24:49:0,49,566	0/0:27,0:27:56:0,56,634	1/1:0,28:28:83:644,83,0	0/0:25,0:25:72:0,72,1080	0/0:19,0:19:0:0,0,338	0/1:8,9:17:99:138,0,147	1/1:0,30:30:90:697,90,0	1/1:0,16:16:47:357,47,0	1/1:0,31:31:92:713,92,0	1/1:0,19:19:56:410,56,0	1/1:0,18:18:53:401,53,0	1/1:0,15:15:45:354,45,0	1/1:0,13:13:39:303,39,0	1/1:0,29:29:86:630,86,0	1/1:0,22:22:66:521,66,0	1/1:2,28:30:37:567,37,0	1/1:0,25:25:74:570,74,0	1/1:0,26:26:78:609,78,0	1/1:0,19:19:56:429,56,0	1/1:0,23:23:68:505,68,0	1/1:0,27:27:80:620,80,0	1/1:0,22:22:66:521,66,0	1/1:0,27:27:80:606,80,0	1/1:1,34:35:90:796,90,0	1/1:0,24:24:71:550,71,0	1/1:0,24:24:72:553,72,0	1/1:0,30:30:89:663,89,0	1/1:1,40:41:96:853,96,0	1/1:0,29:29:87:676,87,0	0/1:4,28:32:4:569,0,4	0/1:16,10:26:99:144,0,319
superscaffold4	155683	.	A	G	45076.1	.	ANN=G|intron_variant|MODIFIER|(nr)_putative_hypothetical_protein_AaeL_AAEL005265_[Aedes_aegypti]|CLUMAR_CG014882|transcript|CLUMAR_CG014882-RA|protein_coding|2/4|c.414+1972A>G||||||	GT:AD:DP:GQ:PGT:PID:PL	1/1:0,20:20:60:.:.:491,60,0	0/1:14,8:22:99:.:.:116,0,281	0/1:8,7:15:99:.:.:127,0,159	1/1:0,18:18:53:.:.:427,53,0	0/1:5,4:9:71:1|0:155676_T_C:71,0,140	0/0:20,0:20:35:.:.:0,35,462	0/0:26,0:26:33:.:.:0,33,567	0/0:23,0:23:19:.:.:0,19,484	0/1:15,7:22:99:.:.:106,0,318	0/1:17,12:29:99:.:.:199,0,346	0/0:18,0:18:54:.:.:0,54,445	1/1:0,23:23:69:.:.:566,69,0	0/1:5,12:17:77:.:.:244,0,77	0/0:36,0:36:93:.:.:0,93,1395	0/0:27,0:27:81:.:.:0,81,668	0/1:11,10:21:99:.:.:184,0,202	1/1:1,27:28:58:.:.:606,58,0	0/1:16,8:24:99:.:.:125,0,323	0/1:5,8:13:88:.:.:163,0,88	0/1:12,7:19:99:.:.:115,0,250	0/1:6,3:9:47:.:.:47,0,127	0/1:6,8:14:99:.:.:155,0,106	0/1:12,6:18:93:.:.:93,0,253	0/0:26,0:26:8:.:.:0,8,522	0/1:12,11:23:99:.:.:202,0,244	0/0:24,0:24:69:.:.:0,69,1035	0/1:5,3:8:50:.:.:50,0,104	0/1:14,9:23:99:.:.:152,0,286	0/0:25,0:25:66:.:.:0,66,990	0/0:29,0:29:75:.:.:0,75,1125	0/0:10,0:10:30:.:.:0,30,247	0/1:4,2:6:31:.:.:31,0,84	1/1:0,19:19:57:.:.:457,57,0	1/1:0,12:12:36:.:.:294,36,0	0/1:3,16:19:20:.:.:336,0,20	0/1:13,12:25:99:.:.:220,0,248	0/0:32,0:32:71:.:.:0,71,784	0/1:18,6:24:76:.:.:76,0,408	1/1:1,29:30:64:.:.:688,64,0	0/1:8,8:16:99:.:.:149,0,157	1/1:0,25:25:75:.:.:604,75,0	1/1:0,25:25:74:.:.:585,74,0	0/1:3,17:20:17:.:.:358,0,17	1/1:1,33:34:76:.:.:786,76,0	0/0:17,0:17:51:.:.:0,51,417	0/1:15,7:22:99:.:.:106,0,313	0/0:15,0:15:0:.:.:0,0,282	1/1:0,25:25:75:.:.:615,75,0	1/1:0,25:25:74:.:.:600,74,0	1/1:1,28:29:61:.:.:661,61,0	1/1:0,24:24:71:.:.:575,71,0	0/0:20,0:20:35:.:.:0,35,475	0/0:34,0:34:87:.:.:0,87,1305	1/1:1,22:23:43:.:.:515,43,0	0/1:9,13:22:99:.:.:254,0,164	1/1:3,23:26:3:.:.:490,3,0	1/1:2,24:26:27:.:.:538,27,0	0/0:22,0:22:57:.:.:0,57,855	0/1:7,13:20:99:.:.:259,0,119	0/1:11,12:23:99:.:.:227,0,181	1/1:1,23:24:62:.:.:556,62,0	0/1:10,11:21:99:.:.:208,0,192	1/1:0,19:19:57:.:.:467,57,0	0/1:10,15:25:99:.:.:294,0,181	0/0:22,0:22:60:.:.:0,60,900	0/0:23,0:23:17:.:.:0,17,488	0/1:7,17:24:99:.:.:346,0,107	0/0:20,0:20:54:.:.:0,54,810	0/1:10,5:15:78:.:.:78,0,209	1/1:2,22:24:21:.:.:490,21,0	1/1:1,23:24:46:.:.:724,46,0	1/1:0,25:25:75:.:.:614,75,0	0/0:15,0:15:36:.:.:0,36,540	0/0:23,0:23:47:.:.:0,47,541	1/1:0,14:14:42:.:.:341,42,0	0/0:20,0:20:57:.:.:0,57,855	0/1:6,11:17:99:.:.:219,0,101	1/1:0,11:11:33:.:.:270,33,0	1/1:0,15:15:45:.:.:369,45,0	1/1:3,30:33:22:.:.:661,22,0	0/0:14,0:14:36:.:.:0,36,540	0/0:22,0:22:63:.:.:0,63,559	0/0:12,0:12:36:.:.:0,36,295	1/1:0,32:32:94:.:.:730,94,0	0/0:16,0:16:48:.:.:0,48,396	1/1:0,19:19:57:.:.:464,57,0	1/1:0,21:21:63:.:.:516,63,0	1/1:1,9:10:4:.:.:196,4,0	1/1:3,32:35:28:.:.:704,28,0	0/0:23,0:23:60:.:.:0,60,900	0/1:11,4:15:54:.:.:54,0,221	1/1:1,34:35:79:.:.:810,79,0	0/1:9,15:24:99:.:.:297,0,159	1/1:2,23:25:24:.:.:514,24,0	0/0:12,0:12:36:.:.:0,36,294	1/1:0,21:21:62:.:.:491,62,0	1/1:0,20:20:60:.:.:483,60,0	1/1:0,22:22:66:.:.:541,66,0	0/0:19,0:19:51:.:.:0,51,765	0/0:13,0:13:0:.:.:0,0,234	0/1:9,6:15:88:.:.:88,0,186	0/1:19,11:30:99:.:.:181,0,397	0/0:27,0:27:69:.:.:0,69,1035	1/1:0,25:25:74:.:.:588,74,0	1/1:0,21:21:62:.:.:501,62,0	0/1:10,12:22:99:.:.:229,0,187	0/0:30,0:30:84:.:.:0,84,1260	0/0:25,0:25:26:.:.:0,26,551	0/0:18,0:18:39:.:.:0,39,585	0/1:7,12:19:99:.:.:230,0,122	1/1:2,17:19:5:.:.:352,5,0	1/1:0,31:31:93:.:.:762,93,0	1/1:2,20:22:15:.:.:439,15,0	1/1:2,28:30:38:.:.:621,38,0	0/0:25,0:25:26:.:.:0,26,555	0/0:23,0:23:20:.:.:0,20,501	0/1:9,10:19:99:.:.:180,0,172	0/1:10,7:17:99:.:.:121,0,197	0/0:18,0:18:54:.:.:0,54,444	0/0:29,0:29:62:.:.:0,62,690	0/1:3,4:7:53:.:.:77,0,53	0/0:22,0:22:54:.:.:0,54,810	0/0:17,0:17:45:.:.:0,45,675	0/0:21,0:21:38:.:.:0,38,490	0/0:25,0:25:72:.:.:0,72,609	0/1:23,14:37:99:.:.:233,0,471	0/0:31,0:31:87:.:.:0,87,1305	0/0:32,0:32:90:.:.:0,90,1350	0/0:29,0:29:38:.:.:0,38,645	0/0:18,0:18:48:.:.:0,48,720	0/1:13,8:21:99:.:.:133,0,267	0/0:33,0:33:49:.:.:0,49,733	0/0:19,0:19:45:.:.:0,45,675	0/0:35,0:35:0:.:.:0,0,649	0/1:9,18:27:99:.:.:392,0,148	0/0:23,0:23:44:.:.:0,44,527	0/0:23,0:23:44:.:.:0,44,526	0/0:32,0:32:26:.:.:0,26,679	0/0:29,0:29:62:.:.:0,62,690	1/1:0,24:24:72:.:.:579,72,0	0/0:24,0:24:66:.:.:0,66,990	0/1:14,5:19:66:.:.:66,0,286	0/1:3,17:20:16:.:.:343,0,16	1/1:0,26:26:78:.:.:638,78,0	1/1:0,22:22:65:.:.:526,65,0	1/1:0,28:28:84:.:.:688,84,0	1/1:0,19:19:57:.:.:466,57,0	1/1:0,19:19:57:.:.:457,57,0	1/1:0,15:15:45:.:.:389,45,0	1/1:0,15:15:45:.:.:368,45,0	1/1:0,26:26:77:.:.:602,77,0	1/1:0,21:21:63:.:.:505,63,0	1/1:1,28:29:60:.:.:662,60,0	1/1:0,25:25:75:.:.:613,75,0	1/1:0,26:26:78:.:.:634,78,0	1/1:0,24:24:72:.:.:588,72,0	1/1:0,25:25:75:.:.:596,75,0	1/1:0,30:30:89:.:.:699,89,0	1/1:1,26:27:54:.:.:611,54,0	1/1:1,25:26:52:.:.:579,52,0	1/1:0,36:36:99:.:.:879,107,0	1/1:0,25:25:75:.:.:611,75,0	1/1:0,26:26:78:.:.:636,78,0	1/1:0,31:31:92:.:.:747,92,0	1/1:0,37:37:99:.:.:873,110,0	1/1:1,30:31:70:.:.:713,70,0	1/1:3,26:29:10:.:.:547,10,0	0/1:18,7:25:86:.:.:86,0,378
superscaffold4	155772	.	T	C	43071.1	.	ANN=C|intron_variant|MODIFIER|(nr)_putative_hypothetical_protein_AaeL_AAEL005265_[Aedes_aegypti]|CLUMAR_CG014882|transcript|CLUMAR_CG014882-RA|protein_coding|2/4|c.414+2061T>C||||||	GT:AD:DP:GQ:PL	1/1:1,15:16:22:337,22,0	0/1:6,9:15:99:161,0,107	0/1:7,10:17:99:194,0,127	1/1:0,23:23:68:562,68,0	0/1:8,3:11:41:41,0,174	0/0:16,0:16:0:0,0,291	0/0:24,0:24:46:0,46,559	0/0:20,0:20:0:0,0,333	0/1:14,7:21:99:101,0,299	0/1:14,9:23:99:160,0,291	0/0:21,0:21:60:0,60,900	1/1:0,21:21:63:529,63,0	0/1:5,6:11:93:118,0,93	0/0:23,0:23:60:0,60,592	0/0:22,0:22:54:0,54,810	0/1:8,10:18:99:197,0,153	1/1:1,23:24:45:538,45,0	0/1:10,7:17:99:122,0,192	0/1:6,7:13:99:135,0,118	0/1:11,6:17:91:91,0,235	0/1:6,5:11:90:90,0,122	0/1:5,7:12:97:123,0,97	0/1:11,6:17:97:97,0,241	0/0:27,0:27:32:0,32,611	0/1:10,8:18:99:123,0,211	0/0:22,0:22:63:0,63,579	0/1:6,7:13:99:136,0,120	0/1:4,5:9:78:98,0,78	0/0:34,0:34:99:0,99,841	0/0:20,0:20:57:0,57,855	0/0:13,0:13:36:0,36,540	0/1:5,3:8:50:50,0,105	1/1:0,26:26:78:654,78,0	1/1:0,15:15:45:368,45,0	0/1:3,19:22:11:411,0,11	0/1:9,15:24:99:252,0,157	0/0:26,0:26:28:0,28,580	0/1:14,8:22:99:131,0,292	1/1:1,27:28:58:634,58,0	0/1:7,7:14:99:117,0,138	1/1:0,23:23:69:565,69,0	1/1:0,23:23:69:575,69,0	1/1:1,19:20:34:441,34,0	0/1:5,32:37:17:658,0,17	0/0:21,0:21:60:0,60,577	0/1:12,12:24:99:228,0,223	0/0:13,0:13:39:0,39,321	1/1:0,20:20:60:502,60,0	1/1:1,17:18:28:386,28,0	1/1:2,27:29:36:620,36,0	1/1:0,26:26:78:652,78,0	0/0:20,0:20:57:0,57,855	0/0:18,0:18:51:0,51,765	1/1:0,21:21:62:480,62,0	0/1:5,10:15:85:206,0,85	1/1:0,15:15:45:376,45,0	1/1:1,21:22:40:497,40,0	0/0:23,0:23:44:0,44,541	0/1:7,12:19:99:238,0,102	0/1:13,8:21:99:134,0,261	1/1:1,26:27:55:592,55,0	0/1:8,10:18:99:194,0,150	1/1:0,18:18:54:442,54,0	0/1:12,13:25:99:248,0,230	0/0:21,0:21:41:0,41,485	0/0:23,0:23:20:0,20,502	0/1:9,21:30:99:424,0,115	0/0:11,0:11:33:0,33,272	0/1:11,5:16:78:78,0,219	1/1:0,22:22:66:545,66,0	1/1:0,19:19:57:471,57,0	1/1:2,36:38:62:807,62,0	0/1:15,3:18:18:18,0,338	0/0:41,0:41:99:0,100,964	1/1:0,8:8:24:202,24,0	0/0:27,0:27:58:0,58,651	0/1:7,5:12:89:89,0,145	1/1:1,12:13:12:260,12,0	1/1:1,21:22:40:490,40,0	1/1:2,20:22:14:429,14,0	0/0:13,0:13:39:0,39,321	0/0:23,0:23:44:0,44,537	0/0:23,0:23:57:0,57,855	1/1:0,36:36:99:825,106,0	0/0:21,0:21:40:0,40,490	1/1:1,27:28:58:638,58,0	1/1:1,28:29:61:670,61,0	1/1:0,9:9:27:224,27,0	1/1:0,30:30:90:727,90,0	0/0:27,0:27:55:0,55,643	0/1:7,9:16:99:177,0,135	1/1:0,25:25:75:617,75,0	0/1:11,8:19:99:145,0,228	1/1:2,25:27:28:605,28,0	0/0:14,0:14:42:0,42,357	1/1:0,16:16:48:402,48,0	1/1:0,17:17:51:418,51,0	1/1:0,19:19:56:458,56,0	0/0:20,0:20:54:0,54,810	0/0:13,0:13:0:0,0,232	0/1:16,3:19:18:18,0,336	0/1:15,10:25:99:171,0,311	0/0:14,0:14:42:0,42,363	1/1:1,20:21:52:467,52,0	1/1:0,27:27:81:663,81,0	0/1:14,15:29:99:288,0,274	0/0:33,0:33:90:0,90,1350	0/0:19,0:19:57:0,57,471	0/0:14,0:14:19:0,19,318	0/1:10,5:15:82:82,0,215	1/1:1,29:30:64:696,64,0	1/1:0,19:19:57:473,57,0	1/1:2,37:39:65:865,65,0	1/1:2,25:27:30:573,30,0	0/0:23,0:23:0:0,0,438	0/0:20,0:20:10:0,10,418	0/1:7,9:16:99:158,0,116	0/1:15,6:21:89:89,0,318	0/0:20,0:20:60:0,60,494	0/0:21,0:21:37:0,37,494	0/1:6,7:13:99:137,0,110	0/0:26,0:26:72:0,72,1080	0/0:16,0:16:23:0,23,361	0/0:23,0:23:0:0,0,443	0/0:23,0:23:48:0,48,720	0/1:11,10:21:99:173,0,218	0/0:29,0:29:62:0,62,689	0/0:26,0:26:53:0,53,630	0/0:19,0:19:0:0,0,337	0/0:19,0:19:32:0,32,437	0/1:8,10:18:99:190,0,147	0/0:39,0:39:67:0,67,901	0/0:30,0:30:90:0,90,765	0/0:28,0:28:34:0,34,617	0/1:8,19:27:99:374,0,117	0/0:15,0:15:20:0,20,333	0/0:21,0:21:57:0,57,855	0/0:24,0:24:72:0,72,593	0/0:29,0:29:81:0,81,1215	1/1:0,16:16:48:386,48,0	0/0:21,0:21:54:0,54,810	0/0:23,0:23:0:0,0,449	1/1:1,15:16:22:323,22,0	1/1:0,34:34:99:847,102,0	1/1:0,21:21:62:490,62,0	1/1:0,24:24:72:588,72,0	1/1:0,20:20:59:475,59,0	1/1:0,23:23:69:576,69,0	1/1:0,13:13:38:303,38,0	1/1:0,17:17:51:417,51,0	1/1:0,20:20:60:482,60,0	1/1:0,26:26:78:648,78,0	1/1:0,20:20:60:481,60,0	1/1:2,26:28:31:583,31,0	1/1:0,25:25:75:613,75,0	1/1:0,20:20:60:498,60,0	1/1:0,22:22:66:539,66,0	1/1:0,23:23:69:569,69,0	1/1:2,26:28:40:606,40,0	1/1:1,24:25:50:562,50,0	1/1:0,29:29:86:707,86,0	1/1:0,22:22:66:537,66,0	1/1:0,14:14:42:343,42,0	1/1:0,28:28:84:668,84,0	1/1:0,28:28:83:653,83,0	1/1:0,31:31:93:749,93,0	1/1:2,21:23:18:475,18,0	0/1:10,4:14:53:53,0,212
superscaffold4	155875	.	AT	A	37969.5	.	ANN=A|intron_variant|MODIFIER|(nr)_putative_hypothetical_protein_AaeL_AAEL005265_[Aedes_aegypti]|CLUMAR_CG014882|transcript|CLUMAR_CG014882-RA|protein_coding|2/4|c.414+2165delT||||||	GT:AD:DP:GQ:PL	1/1:2,20:22:48:436,48,0	0/1:6,3:9:29:43,0,29	0/1:8,7:15:25:116,0,25	1/1:0,16:16:48:349,48,0	0/1:8,2:10:20:20,0,40	0/0:13,0:13:18:0,18,270	0/0:20,0:20:6:0,6,90	0/0:26,0:26:36:0,36,540	0/1:13,5:18:66:70,0,66	0/1:9,11:20:18:201,0,18	0/0:15,0:15:15:0,15,225	1/1:0,17:17:51:393,51,0	0/1:7,5:12:31:83,0,31	0/0:21,0:21:12:0,12,180	0/0:20,0:20:24:0,24,360	0/1:8,3:11:39:41,0,39	1/1:0,29:29:87:677,87,0	0/1:11,6:17:44:96,0,44	0/1:11,10:21:37:178,0,37	0/1:12,14:26:64:255,0,64	0/1:1,1:2:3:18,0,3	0/0:7,0:7:9:0,9,135	0/1:5,8:13:7:145,0,7	0/0:19,0:19:15:0,15,225	0/1:10,10:20:34:179,0,34	0/0:24,0:24:18:0,18,270	0/1:8,7:15:26:124,0,26	0/1:3,2:5:11:34,0,11	0/0:45,0:45:33:0,33,495	0/0:22,0:22:6:0,6,90	0/0:9,0:9:6:0,6,90	0/1:6,2:8:26:26,0,33	1/1:0,22:22:66:503,66,0	1/1:0,22:22:66:503,66,0	1/1:2,12:14:25:258,25,0	0/1:12,9:21:42:145,0,42	0/1:22,3:25:7:7,0,127	0/1:13,4:17:47:47,0,67	1/1:3,28:31:66:624,66,0	0/1:5,6:11:13:109,0,13	1/1:0,13:13:39:295,39,0	1/1:0,26:26:77:579,77,0	1/1:0,19:19:57:427,57,0	1/1:4,34:38:77:752,77,0	0/0:22,0:22:27:0,27,405	0/1:6,9:15:9:166,0,9	0/0:10,0:10:15:0,15,225	1/1:0,17:17:51:397,51,0	1/1:2,21:23:51:453,51,0	1/1:0,25:25:75:543,75,0	1/1:1,13:14:33:286,33,0	0/0:26,0:26:21:0,21,315	0/0:14,0:14:12:0,12,180	1/1:2,25:27:62:554,62,0	0/1:8,6:14:29:102,0,29	1/1:0,15:15:45:339,45,0	1/1:1,17:18:44:374,44,0	0/0:23,0:23:9:0,9,135	1/1:3,7:10:3:128,3,0	0/1:14,14:28:74:249,0,74	1/1:1,32:33:90:735,90,0	0/1:12,10:22:43:167,0,43	1/1:0,27:27:81:615,81,0	0/1:12,12:24:39:214,0,39	0/0:29,0:29:30:0,30,450	0/1:9,7:16:29:114,0,29	1/1:6,15:21:8:283,8,0	0/0:21,0:21:12:0,12,180	0/0:13,0:13:3:0,3,45	1/1:0,26:26:77:575,77,0	1/1:0,16:16:48:358,48,0	1/1:3,32:35:80:692,80,0	1/1:6,17:23:14:321,14,0	0/0:34,0:34:30:0,30,450	1/1:0,17:17:51:385,51,0	0/0:23,0:23:15:0,15,225	0/1:6,8:14:13:140,0,13	1/1:0,10:10:30:218,30,0	1/1:1,10:11:24:219,24,0	1/1:2,14:16:29:296,29,0	0/0:12,0:12:9:0,9,135	0/0:20,0:20:21:0,21,315	0/0:23,0:23:33:0,33,495	1/1:0,35:35:99:786,104,0	0/1:22,3:25:7:7,0,124	1/1:1,30:31:84:676,84,0	1/1:3,20:23:41:433,41,0	1/1:0,4:4:12:90,12,0	1/1:5,25:30:44:529,44,0	0/0:15,0:15:9:0,9,135	0/1:6,9:15:10:159,0,10	1/1:0,23:23:69:510,69,0	0/1:13,8:21:58:129,0,58	1/1:0,28:28:84:636,84,0	0/0:19,0:19:3:0,3,45	1/1:0,19:19:57:442,57,0	1/1:0,22:22:66:514,66,0	1/1:3,15:18:26:323,26,0	0/0:22,0:22:18:0,18,270	0/0:16,0:16:9:0,9,135	0/1:8,4:12:36:59,0,36	0/1:6,4:10:25:66,0,25	0/0:19,0:19:9:0,9,135	1/1:0,18:18:54:408,54,0	1/1:0,16:16:48:363,48,0	0/1:11,9:20:38:151,0,38	0/0:25,0:25:24:0,24,360	0/1:15,2:17:2:2,0,83	0/0:11,0:11:15:0,15,225	0/1:10,4:14:45:57,0,45	1/1:0,25:25:75:575,75,0	1/1:1,18:19:48:404,48,0	1/1:5,25:30:45:496,45,0	1/1:1,20:21:54:449,54,0	0/1:18,3:21:15:15,0,99	0/1:12,2:14:9:9,0,64	0/1:6,6:12:19:102,0,19	0/1:17,5:22:55:55,0,91	0/0:22,0:22:24:0,24,360	0/0:27,0:27:6:0,6,90	0/1:3,5:8:4:89,0,4	0/0:26,0:26:9:0,9,135	0/0:9,0:9:2:0,2,174	0/0:18,2:20:6:0,6,116	0/1:18,8:26:83:111,0,83	0/1:6,9:15:10:163,0,10	0/0:28,0:28:27:0,27,405	0/0:18,0:18:18:0,18,270	0/0:29,0:29:9:0,9,135	0/0:21,0:21:15:0,15,441	0/1:10,6:16:41:92,0,41	0/0:34,0:34:33:0,33,495	0/0:29,0:29:42:0,42,630	0/1:15,3:18:21:21,0,88	0/1:10,23:33:99:410,0,275	0/0:15,0:15:6:0,6,90	0/0:22,0:22:24:0,24,360	0/0:16,0:16:12:0,12,180	0/0:22,0:22:9:0,9,135	1/1:0,6:6:18:134,18,0	0/0:22,0:22:24:0,24,360	0/0:23,0:23:15:0,15,225	1/1:0,18:18:54:386,54,0	1/1:0,30:30:89:650,89,0	1/1:0,27:27:81:605,81,0	1/1:0,25:25:75:611,75,0	1/1:0,22:22:66:487,66,0	1/1:0,14:14:42:310,42,0	1/1:0,21:21:63:471,63,0	1/1:0,19:19:57:414,57,0	1/1:0,23:23:69:509,69,0	1/1:0,23:23:69:508,69,0	1/1:0,21:21:63:476,63,0	1/1:0,20:20:60:439,60,0	1/1:0,18:18:54:394,54,0	1/1:0,24:24:72:530,72,0	1/1:0,19:19:57:421,57,0	1/1:0,23:23:69:509,69,0	1/1:1,21:22:56:457,56,0	1/1:1,21:22:56:454,56,0	1/1:0,31:31:93:704,93,0	1/1:0,16:16:48:347,48,0	1/1:0,14:14:42:309,42,0	1/1:0,24:24:72:542,72,0	1/1:0,35:35:99:764,104,0	1/1:0,31:31:92:680,92,0	1/1:3,28:31:66:596,66,0	0/1:7,6:13:27:96,0,27
superscaffold4	155931	.	AC	A	68180.7	.	ANN=A|intron_variant|MODIFIER|(nr)_putative_hypothetical_protein_AaeL_AAEL005265_[Aedes_aegypti]|CLUMAR_CG014882|transcript|CLUMAR_CG014882-RA|protein_coding|2/4|c.414+2221delC||||||	GT:AD:DP:GQ:PGT:PID:PL	1/1:0,19:19:57:1|1:155905_TTATC_T:796,57,0	0/1:8,8:16:65:.:.:175,0,65	0/1:11,6:17:99:.:.:115,0,109	1/1:0,18:18:54:1|1:155905_TTATC_T:739,54,0	0/0:15,0:15:23:.:.:0,23,336	0/0:17,0:17:51:.:.:0,51,412	0/0:22,0:22:43:.:.:0,43,512	0/0:19,0:19:51:.:.:0,51,765	0/1:14,6:20:99:.:.:102,0,152	0/1:7,11:18:50:.:.:263,0,50	0/0:14,0:14:36:.:.:0,36,540	1/1:0,15:15:48:1|1:155905_TTATC_T:661,48,0	0/1:6,9:15:42:.:.:215,0,42	0/0:29,0:29:87:.:.:0,87,714	0/0:20,0:20:57:.:.:0,57,855	0/1:11,3:14:46:.:.:46,0,117	1/1:0,25:25:75:1|1:155905_TTATC_T:1125,75,0	0/1:11,7:18:99:.:.:147,0,109	0/1:9,7:16:84:.:.:158,0,84	0/1:8,18:26:34:.:.:439,0,34	1/1:0,5:5:15:1|1:155905_TTATC_T:202,15,0	0/0:8,0:8:21:.:.:0,21,315	0/1:7,8:15:56:.:.:190,0,56	0/0:22,0:22:41:.:.:0,41,522	0/1:11,6:17:99:.:.:113,0,115	0/0:29,0:29:87:.:.:0,87,752	0/1:13,8:21:99:.:.:173,0,122	0/1:3,2:5:30:.:.:42,0,30	0/0:34,0:34:99:.:.:0,99,841	0/0:21,0:21:60:.:.:0,60,900	0/0:10,0:10:27:.:.:0,27,405	0/1:4,4:8:37:.:.:93,0,37	1/1:0,17:17:51:1|1:155905_TTATC_T:725,51,0	1/1:0,24:24:72:1|1:155905_TTATC_T:1029,72,0	1/1:0,13:13:39:1|1:155905_TTATC_T:529,39,0	0/1:8,9:17:65:.:.:181,0,65	0/0:30,2:32:34:.:.:0,34,380	0/1:18,5:23:74:.:.:74,0,204	1/1:3,36:39:75:.:.:983,75,0	0/1:7,4:11:75:.:.:82,0,75	1/1:0,12:12:36:1|1:155905_TTATC_T:485,36,0	1/1:0,26:26:78:1|1:155905_TTATC_T:1170,78,0	1/1:0,20:20:66:1|1:155905_TTATC_T:937,66,0	1/1:4,27:31:36:.:.:705,36,0	0/0:22,0:22:39:.:.:0,39,530	0/1:9,6:15:91:.:.:129,0,91	0/0:10,0:10:30:.:.:0,30,247	1/1:0,20:20:60:1|1:155905_TTATC_T:847,60,0	1/1:0,18:18:54:1|1:155905_TTATC_T:740,54,0	1/1:0,22:22:66:1|1:155905_TTATC_T:958,66,0	1/1:0,13:13:39:1|1:155905_TTATC_T:547,39,0	0/0:26,0:26:69:.:.:0,69,1035	0/0:20,0:20:60:.:.:0,60,492	1/1:2,24:26:50:.:.:653,50,0	0/1:10,10:20:83:.:.:227,0,83	1/1:0,12:12:36:1|1:155905_TTATC_T:524,36,0	1/1:0,27:27:81:1|1:155905_TTATC_T:1093,81,0	0/0:20,0:20:60:.:.:0,60,511	0/1:6,10:16:40:.:.:229,0,40	0/1:14,13:27:99:.:.:301,0,130	1/1:0,30:30:99:1|1:155905_TTATC_T:1398,99,0	0/1:11,9:20:98:.:.:200,0,98	1/1:0,25:25:75:1|1:155905_TTATC_T:1094,75,0	0/1:15,12:27:99:.:.:265,0,139	0/0:21,0:21:60:.:.:0,60,900	0/0:22,0:22:40:.:.:0,40,514	0/1:6,16:22:18:.:.:351,0,18	0/0:20,0:20:54:.:.:0,54,810	0/1:10,3:13:43:.:.:43,0,105	1/1:0,26:26:78:1|1:155905_TTATC_T:1087,78,0	1/1:0,22:22:66:1|1:155905_TTATC_T:935,66,0	1/1:3,29:32:51:.:.:786,51,0	0/1:4,7:11:25:.:.:167,0,25	0/0:34,0:34:51:.:.:0,51,788	1/1:0,13:13:39:1|1:155905_TTATC_T:568,39,0	0/0:24,0:24:72:.:.:0,72,587	0/1:3,11:14:4:.:.:258,0,4	1/1:0,17:17:51:1|1:155905_TTATC_T:680,51,0	1/1:0,9:9:27:1|1:155905_TTATC_T:405,27,0	0/1:6,21:27:5:.:.:519,0,5	0/0:17,0:17:51:.:.:0,51,420	0/0:24,0:24:46:.:.:0,46,566	0/0:8,0:8:24:.:.:0,24,198	1/1:0,28:28:87:1|1:155905_TTATC_T:1248,87,0	0/0:21,2:23:7:.:.:0,7,241	1/1:0,26:26:87:1|1:155905_TTATC_T:1225,87,0	1/1:2,22:24:44:.:.:613,44,0	1/1:0,7:7:21:1|1:155905_TTATC_T:272,21,0	1/1:7,31:38:10:.:.:768,10,0	0/0:20,0:20:60:.:.:0,60,515	0/1:7,8:15:58:.:.:166,0,58	1/1:0,30:30:93:1|1:155905_TTATC_T:1322,93,0	0/1:14,8:22:99:.:.:170,0,131	1/1:0,22:22:66:1|1:155905_TTATC_T:958,66,0	0/0:20,0:20:60:.:.:0,60,495	1/1:0,17:17:54:1|1:155905_TTATC_T:795,54,0	1/1:0,19:19:57:1|1:155905_TTATC_T:840,57,0	1/1:3,17:20:18:.:.:434,18,0	0/0:21,0:21:60:.:.:0,60,519	0/0:20,0:20:60:.:.:0,60,512	0/1:4,7:11:24:.:.:165,0,24	0/1:11,7:18:99:.:.:152,0,108	0/0:19,0:19:51:.:.:0,51,765	1/1:0,17:17:51:1|1:155905_TTATC_T:749,51,0	1/1:0,21:21:66:1|1:155905_TTATC_T:875,66,0	0/1:14,10:24:99:.:.:217,0,140	0/0:30,0:30:38:.:.:0,38,659	0/1:14,2:16:8:.:.:8,0,172	0/0:13,0:13:0:.:.:0,0,237	0/1:7,5:12:68:.:.:107,0,68	1/1:0,27:27:87:1|1:155905_TTATC_T:1238,87,0	1/1:0,20:20:60:1|1:155905_TTATC_T:826,60,0	1/1:3,21:24:28:.:.:548,28,0	1/1:0,28:28:84:1|1:155905_TTATC_T:1139,84,0	0/0:21,0:21:15:.:.:0,15,460	0/1:15,3:18:32:.:.:32,0,163	0/1:9,9:18:74:.:.:196,0,74	0/1:12,8:20:99:.:.:162,0,120	0/0:18,0:18:51:.:.:0,51,765	0/0:29,0:29:84:.:.:0,84,716	0/1:3,7:10:14:.:.:165,0,14	0/0:27,0:27:81:.:.:0,81,664	0/0:11,0:11:8:.:.:0,8,233	0/0:20,0:20:35:.:.:0,35,462	0/1:20,9:29:99:.:.:167,0,228	0/1:7,11:18:47:.:.:254,0,47	0/0:21,0:21:57:.:.:0,57,855	0/0:19,0:19:57:.:.:0,57,486	0/0:34,0:34:99:.:.:0,99,872	0/0:15,0:15:19:.:.:0,19,335	0/1:14,4:18:59:.:.:59,0,147	0/0:21,0:21:60:.:.:0,60,543	0/0:21,0:21:57:.:.:0,57,855	0/1:15,4:19:54:.:.:54,0,170	0/1:10,15:25:81:.:.:342,0,81	0/0:24,0:24:47:.:.:0,47,565	0/0:22,0:22:60:.:.:0,60,900	0/0:20,0:20:54:.:.:0,54,810	0/0:28,0:28:51:.:.:0,51,765	1/1:0,12:12:36:1|1:155905_TTATC_T:454,36,0	0/0:17,1:18:26:.:.:0,26,232	0/0:24,0:24:69:.:.:0,69,1035	1/1:0,21:21:66:1|1:155905_TTATC_T:954,66,0	1/1:0,23:23:72:1|1:155905_TTATC_T:1027,72,0	1/1:0,31:31:93:1|1:155905_TTATC_T:1276,93,0	1/1:0,24:24:72:1|1:155905_TTATC_T:1019,72,0	1/1:0,25:25:75:1|1:155905_TTATC_T:1010,75,0	1/1:0,15:15:45:1|1:155905_TTATC_T:605,45,0	1/1:0,19:19:57:1|1:155905_TTATC_T:803,57,0	1/1:0,19:19:63:1|1:155905_TTATC_T:887,63,0	1/1:0,26:26:78:1|1:155905_TTATC_T:1081,78,0	1/1:0,23:23:69:1|1:155905_TTATC_T:966,69,0	1/1:0,21:21:63:1|1:155905_TTATC_T:912,63,0	1/1:0,17:17:51:1|1:155905_TTATC_T:704,51,0	1/1:0,20:20:60:1|1:155905_TTATC_T:779,60,0	1/1:0,29:29:87:1|1:155905_TTATC_T:1213,87,0	1/1:0,13:13:39:1|1:155905_TTATC_T:567,39,0	1/1:0,31:31:93:1|1:155905_TTATC_T:1292,93,0	1/1:0,28:28:87:1|1:155905_TTATC_T:1169,87,0	1/1:0,18:18:57:1|1:155905_TTATC_T:808,57,0	1/1:0,35:35:99:1|1:155905_TTATC_T:1463,105,0	1/1:0,19:19:57:1|1:155905_TTATC_T:769,57,0	1/1:0,15:15:45:1|1:155905_TTATC_T:636,45,0	1/1:0,21:21:63:1|1:155905_TTATC_T:923,63,0	1/1:0,30:30:90:1|1:155905_TTATC_T:1258,90,0	1/1:0,33:33:99:1|1:155905_TTATC_T:1400,99,0	1/1:4,38:42:69:.:.:970,69,0	0/1:8,7:15:70:.:.:145,0,70
superscaffold4	155977	.	T	TA	21042.2	.	ANN=TA|intron_variant|MODIFIER|(nr)_putative_hypothetical_protein_AaeL_AAEL005265_[Aedes_aegypti]|CLUMAR_CG014882|transcript|CLUMAR_CG014882-RA|protein_coding|2/4|c.414+2266_414+2267insA||||||	GT:AD:DP:GQ:PL	1/1:0,17:17:47:203,47,0	0/1:13,11:24:62:62,0,237	0/1:11,5:16:14:14,0,220	1/1:0,19:19:52:228,52,0	0/0:17,0:17:0:0,0,283	0/0:22,0:22:14:0,14,460	0/0:21,0:21:38:0,38,484	0/0:19,0:19:54:0,54,810	0/0:12,3:15:9:0,9,268	0/1:9,10:19:65:65,0,173	0/0:21,0:21:54:0,54,810	1/1:0,17:17:47:207,47,0	0/1:10,10:20:64:64,0,195	0/0:29,0:29:81:0,81,1215	0/0:20,0:20:57:0,57,855	0/1:14,5:19:7:7,0,298	1/1:0,18:18:50:220,50,0	0/1:9,7:16:41:41,0,181	0/1:8,7:15:43:43,0,147	0/1:6,14:20:95:109,0,95	0/1:3,12:15:32:105,0,32	0/0:13,0:13:39:0,39,321	0/1:7,6:13:38:38,0,140	0/0:16,0:16:45:0,45,675	0/1:6,12:18:97:97,0,99	0/0:27,0:27:81:0,81,668	0/1:12,13:25:88:88,0,231	0/1:7,4:11:19:19,0,145	0/0:31,0:31:87:0,87,1305	0/0:18,0:18:54:0,54,442	0/0:13,0:13:39:0,39,330	0/0:7,2:9:2:0,2,152	1/1:0,20:20:58:266,58,0	1/1:0,21:21:58:264,58,0	0/1:7,3:10:9:9,0,266	0/1:7,5:12:24:24,0,260	0/0:28,0:28:81:0,81,733	0/0:22,6:28:9:0,9,467	1/1:3,31:34:19:304,19,0	0/1:8,8:16:56:56,0,156	1/1:0,11:11:30:137,30,0	1/1:0,23:23:63:280,63,0	1/1:1,19:20:33:222,33,0	1/1:2,22:24:16:213,16,0	0/0:29,0:29:35:0,35,643	0/1:11,7:18:32:32,0,225	0/0:19,0:19:54:0,54,810	1/1:0,22:22:61:320,61,0	1/1:1,17:18:25:186,25,0	1/1:0,20:20:55:236,55,0	1/1:0,10:10:27:118,27,0	0/0:22,0:22:57:0,57,855	0/0:20,0:20:57:0,57,855	1/1:0,23:23:64:288,64,0	0/1:9,10:19:67:67,0,166	1/1:0,14:14:38:169,38,0	1/1:0,23:23:69:313,69,0	0/0:22,0:22:19:0,19,464	0/0:20,0:20:57:0,57,855	0/0:26,0:26:69:0,69,1035	0/1:19,15:34:77:77,0,718	1/1:1,18:19:28:197,28,0	1/1:0,20:20:56:252,56,0	0/1:17,15:32:94:94,0,336	0/0:20,0:20:51:0,51,765	0/0:22,0:22:40:0,40,515	0/0:21,0:21:57:0,57,855	0/0:12,0:12:27:0,27,405	0/1:9,4:13:12:12,0,189	1/1:0,24:24:66:299,66,0	1/1:1,27:28:53:312,53,0	1/1:2,21:23:16:427,16,0	0/1:6,6:12:41:41,0,111	0/0:31,0:31:41:0,41,695	1/1:0,9:9:25:113,25,0	0/0:21,0:21:60:0,60,900	0/1:6,13:19:91:102,0,91	1/1:0,18:18:50:223,50,0	1/1:0,12:12:33:152,33,0	0/1:6,21:27:72:179,0,72	0/0:17,0:17:48:0,48,720	0/0:28,0:28:36:0,36,637	0/0:16,0:16:48:0,48,411	1/1:0,21:21:58:264,58,0	0/0:18,0:18:48:0,48,720	1/1:0,30:30:82:363,82,0	1/1:2,28:30:34:303,34,0	1/1:0,8:8:22:101,22,0	0/1:7,28:35:67:257,0,67	0/0:21,0:21:60:0,60,519	0/1:7,12:19:99:105,0,115	1/1:0,26:26:72:322,72,0	0/1:11,6:17:25:25,0,227	0/1:12,11:23:68:68,0,474	0/0:12,0:12:30:0,30,450	1/1:0,19:19:53:235,53,0	1/1:0,17:17:47:211,47,0	1/1:1,20:21:33:219,33,0	0/0:17,0:17:48:0,48,720	0/0:23,0:23:19:0,19,498	0/1:7,10:17:74:74,0,123	0/1:12,9:21:50:50,0,242	0/0:22,0:22:57:0,57,855	1/1:0,12:12:33:144,33,0	1/1:0,18:18:53:239,53,0	0/1:16,13:29:75:75,0,308	0/0:40,0:40:68:0,68,919	0/0:20,3:23:31:0,31,569	0/0:16,0:16:22:0,22,366	0/0:15,0:15:45:0,45,371	1/1:0,26:26:72:332,72,0	1/1:1,28:29:56:327,56,0	1/1:3,26:29:8:230,8,0	0/1:14,21:35:99:152,0,454	0/0:23,0:23:43:0,43,540	0/0:19,4:23:17:0,17,397	0/1:11,7:18:30:30,0,212	0/1:8,13:21:99:99,0,129	0/0:15,0:15:42:0,42,630	0/0:24,0:24:46:0,46,562	0/1:9,7:16:41:41,0,169	0/0:23,0:23:60:0,60,900	0/0:10,0:10:30:0,30,247	0/0:29,0:29:61:0,61,688	0/1:24,12:36:38:38,0,464	0/1:11,9:20:56:56,0,209	0/0:21,0:21:60:0,60,570	0/0:21,0:21:63:0,63,516	0/0:22,0:22:44:0,44,519	0/0:19,0:19:31:0,31,431	0/1:14,5:19:7:7,0,275	0/0:20,0:20:57:0,57,855	0/0:20,0:20:34:0,34,452	0/0:18,4:22:17:0,17,392	0/1:14,9:23:46:46,0,269	0/0:25,0:25:63:0,63,945	0/0:24,0:24:72:0,72,591	0/0:24,0:24:72:0,72,590	0/1:7,18:25:96:150,0,96	1/1:0,13:13:36:158,36,0	0/0:20,0:20:34:0,34,463	0/0:16,0:16:42:0,42,630	0/1:12,5:17:22:22,0,487	1/1:0,27:27:78:874,78,0	1/1:0,24:24:66:299,66,0	1/1:0,25:25:72:756,72,0	1/1:1,27:28:57:764,57,0	1/1:1,16:17:38:188,38,0	1/1:0,24:24:66:285,66,0	1/1:0,15:15:42:188,42,0	1/1:0,26:26:70:307,70,0	1/1:0,22:22:60:264,60,0	1/1:0,26:26:71:314,71,0	1/1:0,23:23:63:277,63,0	1/1:0,26:26:72:327,72,0	1/1:0,23:23:71:596,71,0	1/1:0,12:12:33:144,33,0	1/1:0,33:33:91:399,91,0	1/1:0,28:28:80:735,80,0	1/1:1,17:18:27:445,27,0	1/1:0,33:33:90:396,90,0	1/1:0,33:33:90:396,90,0	1/1:0,20:20:55:248,55,0	1/1:0,28:28:77:348,77,0	1/1:0,21:21:59:259,59,0	1/1:0,31:31:85:369,85,0	1/1:4,31:35:3:294,3,0	0/1:7,10:17:69:69,0,119
superscaffold4	156294	.	G	A	48325.1	.	ANN=A|intron_variant|MODIFIER|(nr)_putative_hypothetical_protein_AaeL_AAEL005265_[Aedes_aegypti]|CLUMAR_CG014882|transcript|CLUMAR_CG014882-RA|protein_coding|2/4|c.414+2583G>A||||||	GT:AD:DP:GQ:PGT:PID:PL	1/1:2,16:18:20:.:.:360,20,0	0/1:10,8:18:99:.:.:144,0,170	0/1:12,4:16:50:.:.:50,0,202	1/1:1,17:18:30:.:.:375,30,0	0/1:5,3:8:50:.:.:50,0,94	0/0:12,0:12:0:.:.:0,0,196	0/0:17,0:17:45:.:.:0,45,675	0/0:15,0:15:45:.:.:0,45,383	0/1:11,8:19:99:.:.:146,0,182	0/1:8,11:19:99:.:.:220,0,135	0/0:24,0:24:45:.:.:0,45,542	1/1:0,21:21:63:.:.:530,63,0	0/1:16,9:25:99:.:.:151,0,310	0/0:28,0:28:62:.:.:0,62,652	0/0:26,0:26:60:.:.:0,60,900	1/1:0,21:21:63:.:.:526,63,0	1/1:0,19:19:56:.:.:444,56,0	0/1:10,8:18:99:.:.:149,0,185	1/1:1,17:18:30:.:.:402,30,0	0/1:16,8:24:99:.:.:129,0,314	0/1:11,9:20:99:.:.:168,0,151	0/0:11,0:11:0:.:.:0,0,166	1/1:0,23:23:69:.:.:587,69,0	0/0:20,0:20:51:.:.:0,51,765	0/1:11,16:27:99:.:.:313,0,187	0/0:18,0:18:54:.:.:0,54,466	1/1:2,19:21:12:.:.:414,12,0	0/1:7,9:16:99:.:.:166,0,122	0/0:25,0:25:66:.:.:0,66,990	0/0:35,0:35:99:.:.:0,102,1530	0/0:7,0:7:21:.:.:0,21,173	0/1:3,4:7:51:.:.:78,0,51	1/1:0,20:20:59:.:.:464,59,0	1/1:0,11:11:33:.:.:261,33,0	1/1:2,16:18:5:.:.:307,5,0	0/1:14,17:31:99:.:.:309,0,240	0/1:8,10:18:99:.:.:185,0,109	0/1:14,6:20:89:.:.:89,0,274	0/1:18,10:28:99:.:.:165,0,330	0/1:7,8:15:99:.:.:138,0,110	1/1:0,18:18:53:.:.:424,53,0	1/1:0,20:20:58:.:.:464,58,0	1/1:2,27:29:42:.:.:576,42,0	1/1:2,24:26:30:.:.:553,30,0	0/0:29,0:29:60:.:.:0,60,662	0/1:11,6:17:86:.:.:86,0,211	0/0:14,0:14:42:.:.:0,42,347	1/1:1,20:21:38:.:.:459,38,0	1/1:1,14:15:19:.:.:285,19,0	1/1:0,28:28:83:.:.:672,83,0	1/1:0,21:21:63:.:.:515,63,0	0/0:28,0:28:32:.:.:0,32,591	0/0:23,0:23:47:.:.:0,47,521	1/1:0,34:34:99:.:.:826,101,0	0/1:12,10:22:99:.:.:179,0,201	1/1:1,14:15:20:.:.:298,20,0	1/1:1,27:28:59:.:.:634,59,0	0/0:17,0:17:45:.:.:0,45,675	0/1:9,10:19:99:.:.:138,0,187	0/1:9,17:26:99:.:.:339,0,143	1/1:1,16:17:26:.:.:345,26,0	1/1:1,21:22:41:.:.:490,41,0	1/1:0,22:22:64:.:.:510,64,0	0/1:16,13:29:99:.:.:238,0,299	0/0:17,0:17:42:.:.:0,42,630	0/0:17,0:17:0:.:.:0,0,266	0/1:10,9:19:99:.:.:155,0,167	0/0:15,0:15:39:.:.:0,39,585	0/0:18,0:18:28:.:.:0,28,392	1/1:1,18:19:31:.:.:407,31,0	1/1:0,22:22:66:.:.:530,66,0	1/1:1,28:29:63:.:.:676,63,0	0/1:3,8:11:40:.:.:164,0,40	0/0:34,0:34:0:.:.:0,0,588	1/1:0,15:15:44:.:.:350,44,0	0/0:18,0:18:28:.:.:0,28,393	0/1:4,13:17:46:.:.:255,0,46	1/1:1,25:26:54:.:.:592,54,0	1/1:0,22:22:66:.:.:550,66,0	0/1:8,13:21:99:.:.:243,0,131	0/0:21,0:21:60:.:.:0,60,519	0/0:31,0:31:80:.:.:0,80,828	0/0:12,0:12:36:.:.:0,36,294	1/1:0,23:23:68:.:.:583,68,0	0/0:28,0:28:62:.:.:0,62,653	1/1:0,23:23:68:.:.:556,68,0	1/1:1,25:26:54:.:.:599,54,0	1/1:1,22:23:45:.:.:520,45,0	1/1:2,33:35:57:.:.:718,57,0	0/0:21,0:21:0:.:.:0,0,370	0/1:10,11:21:99:.:.:210,0,177	1/1:0,25:25:75:.:.:617,75,0	0/1:15,16:31:99:.:.:310,0,251	1/1:0,24:24:71:.:.:578,71,0	0/0:16,0:16:26:.:.:0,26,349	1/1:0,19:19:57:.:.:468,57,0	1/1:0,28:28:83:.:.:688,83,0	1/1:1,26:27:57:.:.:621,57,0	0/0:18,0:18:32:.:.:0,32,399	0/0:14,0:14:16:.:.:0,16,296	0/1:5,8:13:82:.:.:157,0,82	0/1:5,12:17:59:.:.:230,0,59	0/0:21,0:21:60:.:.:0,60,540	1/1:0,23:23:68:.:.:558,68,0	1/1:0,24:24:72:1|1:156294_G_A:588,72,0	0/1:13,14:27:99:.:.:268,0,231	0/0:27,0:27:55:.:.:0,55,610	0/0:32,0:32:0:.:.:0,0,584	0/0:25,0:25:72:.:.:0,72,618	0/1:8,9:17:99:.:.:172,0,140	1/1:0,15:15:45:.:.:369,45,0	1/1:0,21:21:63:.:.:512,63,0	1/1:1,33:34:78:.:.:772,78,0	1/1:0,24:24:72:.:.:580,72,0	0/1:18,4:22:15:.:.:15,0,367	0/0:14,0:14:0:.:.:0,0,245	0/1:8,11:19:99:.:.:197,0,111	0/1:9,14:23:99:.:.:282,0,145	0/0:26,0:26:72:.:.:0,72,1080	0/0:22,0:22:40:.:.:0,40,490	1/1:1,22:23:45:.:.:526,45,0	0/0:14,0:14:42:.:.:0,42,350	0/0:19,0:19:8:.:.:0,8,370	0/1:10,18:28:99:0|1:156286_G_A:402,0,152	0/1:19,8:27:99:.:.:116,0,369	0/1:11,8:19:99:.:.:142,0,205	0/1:14,15:29:99:.:.:282,0,228	0/0:30,0:30:67:.:.:0,67,688	0/0:24,0:24:72:.:.:0,72,593	0/0:27,0:27:66:.:.:0,66,990	0/1:15,8:23:99:.:.:133,0,288	0/1:7,17:24:84:.:.:345,0,84	0/0:27,0:27:31:.:.:0,31,565	0/0:30,0:30:81:.:.:0,81,1215	0/0:29,0:29:84:.:.:0,84,1260	0/0:32,0:32:73:.:.:0,73,739	0/0:28,0:28:61:.:.:0,61,642	0/0:19,0:19:31:.:.:0,31,419	0/1:10,12:22:99:.:.:228,0,171	1/1:0,35:35:99:.:.:865,105,0	0/0:16,0:16:42:.:.:0,42,630	0/0:13,0:13:0:.:.:0,0,221	1/1:1,20:21:53:.:.:481,53,0	1/1:0,29:29:87:.:.:709,87,0	1/1:0,26:26:78:.:.:640,78,0	1/1:0,20:20:60:.:.:491,60,0	1/1:1,21:22:43:.:.:490,43,0	1/1:0,18:18:54:.:.:443,54,0	1/1:0,28:28:84:.:.:705,84,0	1/1:0,16:16:48:.:.:394,48,0	1/1:0,25:25:74:.:.:559,74,0	1/1:1,30:31:69:.:.:710,69,0	1/1:1,22:23:45:.:.:517,45,0	1/1:1,36:37:87:1|1:156294_G_A:905,87,0	1/1:0,17:17:51:.:.:425,51,0	1/1:0,25:25:75:.:.:614,75,0	1/1:0,35:35:99:.:.:864,105,0	1/1:0,34:34:99:.:.:849,102,0	1/1:0,23:23:69:.:.:566,69,0	1/1:0,26:26:78:.:.:651,78,0	1/1:0,38:38:99:.:.:935,114,0	1/1:0,35:35:99:.:.:862,105,0	1/1:0,16:16:48:.:.:392,48,0	1/1:0,20:20:60:.:.:496,60,0	1/1:0,23:23:69:.:.:568,69,0	1/1:0,34:34:99:.:.:834,101,0	0/1:24,19:43:99:.:.:333,0,442	0/1:7,12:19:99:.:.:237,0,104
superscaffold4	156655	.	A	ATTACT	32697.3	.	ANN=ATTACT|intron_variant|MODIFIER|(nr)_putative_hypothetical_protein_AaeL_AAEL005265_[Aedes_aegypti]|CLUMAR_CG014882|transcript|CLUMAR_CG014882-RA|protein_coding|2/4|c.414+2944_414+2945insTTACT||||||	GT:AD:DP:GQ:PGT:PID:PL	1/1:1,18:19:12:.:.:687,12,0	0/1:8,12:20:99:.:.:422,0,389	0/0:21,0:21:57:.:.:0,57,855	1/1:0,16:16:54:.:.:696,54,0	0/0:12,0:12:36:.:.:0,36,306	0/0:16,0:16:48:.:.:0,48,389	0/0:13,0:13:39:.:.:0,39,331	0/0:16,0:16:48:.:.:0,48,390	0/0:14,0:14:20:.:.:0,20,322	0/0:27,0:27:78:.:.:0,78,1170	0/0:30,0:30:81:.:.:0,81,1215	0/1:14,9:23:99:.:.:299,0,756	0/0:20,0:20:60:.:.:0,60,512	0/0:20,0:20:54:.:.:0,54,810	0/0:28,0:28:78:.:.:0,78,1170	0/0:22,0:22:57:.:.:0,57,855	0/0:34,0:34:99:.:.:0,99,893	0/1:10,10:20:99:.:.:344,0,531	0/0:22,0:22:60:.:.:0,60,572	0/0:34,0:34:90:.:.:0,90,1350	0/0:30,0:30:90:.:.:0,90,768	0/0:19,0:19:54:.:.:0,54,810	0/0:18,0:18:51:.:.:0,51,765	0/0:17,0:17:51:.:.:0,51,436	0/0:38,0:38:99:.:.:0,105,1575	0/1:11,8:19:99:.:.:281,0,447	0/0:17,0:17:51:.:.:0,51,438	0/0:15,0:15:45:.:.:0,45,370	0/0:15,0:15:39:.:.:0,39,585	0/0:19,0:19:57:.:.:0,57,489	0/0:15,0:15:39:.:.:0,39,585	0/0:7,0:7:21:.:.:0,21,173	0/0:21,0:21:60:.:.:0,60,900	0/0:16,0:16:26:.:.:0,26,361	0/0:32,0:32:90:.:.:0,90,1350	0/1:14,10:24:99:.:.:312,0,739	0/1:13,18:31:99:.:.:636,0,674	0/0:17,0:17:51:.:.:0,51,416	0/1:13,14:27:99:.:.:494,0,627	0/0:17,0:17:42:.:.:0,42,630	0/0:22,0:22:40:.:.:0,40,520	0/0:26,0:26:69:.:.:0,69,1035	0/1:2,25:27:18:.:.:913,0,18	0/1:5,17:22:99:.:.:624,0,230	0/0:24,0:24:72:.:.:0,72,590	0/1:11,3:14:81:.:.:81,0,577	0/0:11,0:11:33:.:.:0,33,272	0/0:17,0:17:51:.:.:0,51,431	0/0:21,0:21:57:.:.:0,57,855	1/1:2,29:31:11:.:.:1027,11,0	0/0:27,0:27:78:.:.:0,78,1170	0/0:26,0:26:72:.:.:0,72,1080	0/0:27,0:27:72:.:.:0,72,1080	0/0:21,0:21:60:.:.:0,60,563	0/0:16,0:16:48:.:.:0,48,412	0/1:13,9:22:99:.:.:305,0,661	0/1:11,10:21:99:.:.:329,0,581	0/0:18,0:18:54:.:.:0,54,457	0/0:17,0:17:51:.:.:0,51,424	0/0:20,0:20:60:.:.:0,60,524	0/1:12,10:22:99:.:.:358,0,618	0/0:21,0:21:38:.:.:0,38,500	0/0:27,0:27:72:.:.:0,72,1080	0/1:16,5:21:99:.:.:120,0,837	0/0:21,0:21:54:.:.:0,54,810	0/0:20,0:20:57:.:.:0,57,855	0/0:14,0:14:42:.:.:0,42,339	0/0:28,0:28:84:.:.:0,84,706	0/1:17,6:23:99:.:.:180,0,840	0/0:13,0:13:39:.:.:0,39,321	0/0:21,0:21:54:.:.:0,54,810	0/1:11,12:23:99:.:.:420,0,569	0/0:21,0:21:41:.:.:0,41,493	0/0:30,0:30:90:.:.:0,90,742	0/0:17,0:17:39:.:.:0,39,585	0/0:20,0:20:38:.:.:0,38,479	0/1:11,11:22:99:.:.:386,0,539	0/0:24,0:24:72:.:.:0,72,591	0/0:28,0:28:33:.:.:0,33,629	0/1:9,11:20:99:.:.:360,0,400	0/0:17,0:17:51:.:.:0,51,417	0/0:22,0:22:60:.:.:0,60,900	0/0:9,0:9:27:.:.:0,27,218	0/0:20,0:20:60:.:.:0,60,513	0/0:19,0:19:57:.:.:0,57,465	0/1:15,7:22:99:.:.:223,0,782	0/0:27,0:27:60:.:.:0,60,643	0/0:13,0:13:33:.:.:0,33,495	1/1:1,18:19:7:.:.:724,7,0	0/0:16,0:16:39:.:.:0,39,585	0/0:16,0:16:48:.:.:0,48,396	0/1:12,9:21:99:.:.:318,0,613	0/1:17,17:34:99:.:.:603,0,867	0/1:15,11:26:99:.:.:375,0,608	0/0:21,0:21:60:.:.:0,60,535	0/0:26,0:26:72:.:.:0,72,1080	0/0:23,0:23:66:.:.:0,66,563	1/1:1,28:29:28:.:.:1030,28,0	0/0:17,0:17:48:.:.:0,48,720	0/0:14,0:14:42:.:.:0,42,346	0/0:11,0:11:24:.:.:0,24,360	0/1:12,8:20:99:.:.:249,0,550	0/0:24,0:24:69:.:.:0,69,1035	0/0:19,0:19:57:.:.:0,57,469	0/0:25,0:25:53:.:.:0,53,590	0/1:11,18:29:99:.:.:643,0,520	0/0:18,0:18:54:.:.:0,54,463	0/0:25,0:25:50:.:.:0,50,593	0/0:20,0:20:60:.:.:0,60,495	0/0:13,0:13:39:.:.:0,39,332	0/0:26,0:26:72:.:.:0,72,1080	0/0:21,0:21:60:.:.:0,60,540	0/1:4,28:32:83:.:.:1064,0,83	0/1:9,6:15:99:.:.:198,0,483	0/0:19,0:19:57:.:.:0,57,467	0/0:14,0:14:42:.:.:0,42,357	0/0:22,0:22:60:.:.:0,60,900	0/0:18,0:18:54:.:.:0,54,457	0/0:16,0:16:48:.:.:0,48,398	0/0:17,0:17:29:.:.:0,29,390	0/0:23,0:23:20:.:.:0,20,474	0/0:21,0:21:60:.:.:0,60,900	0/0:23,0:23:43:.:.:0,43,526	0/0:21,0:21:42:.:.:0,42,491	0/0:24,0:24:72:.:.:0,72,591	0/0:22,0:22:63:.:.:0,63,945	0/0:22,0:22:63:.:.:0,63,945	0/0:26,0:26:56:.:.:0,56,614	0/0:22,0:22:44:.:.:0,44,516	0/0:20,0:20:60:.:.:0,60,509	0/0:30,0:30:72:.:.:0,72,1080	0/0:28,0:28:81:.:.:0,81,1215	0/0:39,0:39:65:.:.:0,65,876	0/0:18,0:18:31:.:.:0,31,412	0/0:20,0:20:57:.:.:0,57,855	0/0:27,0:27:60:.:.:0,60,624	0/0:21,0:21:60:.:.:0,60,900	0/0:20,0:20:51:.:.:0,51,765	0/0:25,0:25:72:.:.:0,72,637	0/1:4,8:12:99:.:.:292,0,197	0/0:21,0:21:60:.:.:0,60,900	0/0:15,0:15:42:.:.:0,42,630	0/1:6,8:14:99:.:.:101,0,225	1/1:1,24:25:27:.:.:1015,27,0	0/1:4,8:12:99:.:.:294,0,174	1/1:0,19:19:60:.:.:805,60,0	0/1:6,6:12:99:.:.:215,0,263	1/1:0,17:17:51:.:.:688,51,0	1/1:0,15:15:45:.:.:623,45,0	1/1:0,8:8:24:.:.:327,24,0	1/1:0,30:30:90:.:.:1188,90,0	1/1:0,32:33:99:.:.:1351,99,0	0/1:8,9:17:99:.:.:317,0,411	1/1:0,25:25:80:.:.:1071,80,0	1/1:1,23:24:14:.:.:828,14,0	1/1:1,21:22:9:.:.:791,9,0	1/1:0,21:21:72:1|1:156655_A_ATTACT:974,72,0	1/1:0,24:24:75:1|1:156655_A_ATTACT:1019,75,0	1/1:0,20:20:63:.:.:870,63,0	1/1:0,35:35:99:.:.:1440,108,0	1/1:0,13:13:39:.:.:531,39,0	0/1:11,9:20:99:.:.:309,0,571	1/1:0,18:18:54:.:.:739,54,0	1/1:1,22:23:33:.:.:877,33,0	1/1:0,30:30:93:1|1:156655_A_ATTACT:1269,93,0	1/1:0,19:19:60:.:.:774,60,0	0/0:29,0:29:84:.:.:0,84,1260	0/0:16,0:16:45:.:.:0,45,675
superscaffold4	157441	.	T	C	14662.6	.	ANN=C|intron_variant|MODIFIER|(nr)_putative_hypothetical_protein_AaeL_AAEL005265_[Aedes_aegypti]|CLUMAR_CG014882|transcript|CLUMAR_CG014882-RA|protein_coding|2/4|c.415-2965T>C||||||	GT:AD:DP:GQ:PL	1/1:1,15:16:22:344,22,0	0/1:8,7:15:99:127,0,156	0/0:19,0:19:54:0,54,810	0/1:3,20:23:5:401,0,5	0/0:5,0:5:15:0,15,124	0/1:13,5:18:69:69,0,279	0/0:24,0:24:47:0,47,565	0/0:33,0:33:87:0,87,1305	0/1:3,6:9:51:106,0,51	0/1:9,11:20:99:211,0,171	1/1:1,15:16:22:344,22,0	0/1:10,5:15:78:78,0,212	0/0:17,0:17:48:0,48,720	0/0:20,0:20:60:0,60,488	0/0:21,0:21:60:0,60,900	0/1:18,9:27:99:112,0,368	0/1:9,8:17:99:146,0,180	0/1:6,3:9:47:47,0,127	0/0:14,0:14:36:0,36,540	0/1:11,11:22:99:205,0,205	0/0:6,0:6:15:0,15,225	0/0:7,0:7:15:0,15,225	0/1:12,7:19:99:116,0,251	0/0:20,0:20:36:0,36,465	0/1:18,7:25:98:98,0,393	0/0:17,0:17:48:0,48,720	1/1:0,12:12:36:279,36,0	0/1:8,6:14:99:106,0,160	0/0:14,0:14:42:0,42,346	0/0:10,0:10:4:0,4,203	0/1:6,4:10:72:72,0,127	0/1:3,3:6:56:56,0,59	0/0:22,0:22:60:0,60,900	0/0:19,0:19:51:0,51,765	0/1:10,5:15:78:78,0,211	0/1:12,13:25:99:225,0,233	0/0:11,0:11:0:0,0,191	0/0:16,0:16:0:0,0,311	0/1:17,10:27:99:164,0,343	0/0:16,0:16:45:0,45,675	0/0:20,0:20:57:0,57,855	0/0:16,0:16:48:0,48,396	1/1:0,19:19:56:451,56,0	0/1:5,12:17:66:245,0,66	0/0:23,0:23:20:0,20,501	0/1:9,9:18:99:166,0,176	0/0:8,0:8:21:0,21,315	0/0:19,0:19:48:0,48,720	0/0:9,0:9:27:0,27,220	1/1:1,32:33:73:763,73,0	0/0:25,0:25:49:0,49,590	0/0:20,0:20:35:0,35,471	0/0:13,0:13:36:0,36,540	0/0:22,0:22:63:0,63,566	0/0:13,0:13:33:0,33,495	0/1:11,14:25:99:270,0,207	0/1:3,10:13:39:188,0,39	0/0:23,0:23:66:0,66,990	0/0:10,0:10:24:0,24,360	0/0:21,0:21:60:0,60,513	0/1:6,5:11:90:90,0,121	0/0:15,0:15:45:0,45,368	0/0:11,0:11:30:0,30,450	0/1:11,6:17:97:97,0,230	0/0:14,0:14:42:0,42,346	0/0:18,0:18:29:0,29,413	0/0:11,0:11:33:0,33,258	0/0:11,0:11:33:0,33,269	0/1:9,5:14:79:79,0,188	0/0:15,0:15:45:0,45,367	0/0:8,0:8:24:0,24,198	0/1:14,6:20:88:88,0,299	0/0:13,0:13:14:0,14,290	0/0:24,0:24:72:0,72,614	0/0:13,0:13:39:0,39,335	0/0:17,0:17:45:0,45,675	0/1:9,12:21:99:217,0,166	0/0:12,0:12:36:0,36,294	0/0:17,0:17:48:0,48,720	0/1:3,9:12:41:175,0,41	0/0:9,0:9:2:0,2,181	0/0:19,0:19:48:0,48,720	0/0:12,0:12:30:0,30,450	0/0:19,0:19:48:0,48,720	0/0:10,0:10:30:0,30,256	0/1:13,9:22:99:155,0,268	0/0:26,0:26:78:0,78,640	0/0:10,0:10:27:0,27,405	1/1:2,22:24:20:480,20,0	0/0:17,0:17:2:0,2,337	0/0:24,0:24:47:0,47,578	0/1:11,11:22:99:206,0,200	0/1:7,10:17:99:196,0,126	0/1:15,10:25:99:171,0,294	0/0:10,0:10:30:0,30,247	0/0:14,0:14:39:0,39,585	0/0:20,0:20:51:0,51,765	0/1:6,7:13:99:130,0,111	0/0:22,0:22:43:0,43,525	0/0:9,0:9:2:0,2,181	0/0:12,0:12:0:0,0,208	0/1:7,12:19:99:228,0,123	0/0:15,0:15:42:0,42,630	0/0:19,0:19:54:0,54,810	0/0:13,0:13:36:0,36,540	0/1:3,6:9:45:121,0,45	0/0:24,0:24:27:0,27,521	0/0:24,0:24:47:0,47,578	0/0:20,0:20:48:0,48,720	0/0:8,0:8:24:0,24,198	0/0:15,0:15:45:0,45,385	0/0:14,0:14:42:0,42,346	1/1:1,20:21:36:416,36,0	0/1:4,10:14:99:201,0,160	0/0:15,0:15:20:0,20,341	0/0:16,0:16:22:0,22,370	1/1:1,12:13:12:238,12,0	0/0:20,0:20:60:0,60,515	0/0:18,0:18:51:0,51,765	0/0:28,0:28:14:0,14,597	0/0:23,0:23:66:0,66,562	0/0:16,0:16:42:0,42,630	0/0:21,0:21:63:0,63,530	0/0:24,0:24:37:0,37,529	0/0:19,0:19:51:0,51,765	0/0:33,0:33:90:0,90,1350	0/0:14,0:14:39:0,39,585	0/0:17,0:17:45:0,45,675	0/0:21,0:21:54:0,54,810	0/0:11,0:11:33:0,33,272	0/0:32,0:32:49:0,49,704	0/0:27,0:27:56:0,56,636	0/0:30,0:30:0:0,0,585	0/0:16,0:16:48:0,48,412	0/0:13,0:13:36:0,36,540	0/0:20,0:20:57:0,57,855	0/0:25,0:25:60:0,60,900	0/0:36,0:36:99:0,108,907	0/0:17,0:17:48:0,48,720	0/1:11,4:15:54:54,0,205	0/0:23,0:23:63:0,63,569	0/0:21,0:21:0:0,0,365	0/1:14,5:19:66:66,0,513	0/1:9,16:25:99:318,0,152	0/1:11,7:18:99:118,0,225	0/1:10,7:17:99:134,0,206	0/1:9,9:18:99:138,0,178	1/1:1,16:17:24:365,24,0	1/1:0,17:17:51:419,51,0	1/1:0,9:9:27:222,27,0	0/1:25,7:32:77:77,0,542	1/1:1,28:29:61:663,61,0	0/1:18,12:30:99:206,0,383	1/1:0,23:23:69:554,69,0	1/1:0,19:19:57:468,57,0	0/0:22,0:22:60:0,60,900	0/0:23,0:23:63:0,63,945	1/1:0,25:25:75:613,75,0	0/1:26,6:32:50:50,0,579	0/0:20,0:20:60:0,60,495	1/1:0,24:24:72:591,72,0	0/1:10,8:18:99:143,0,202	1/1:0,13:13:39:318,39,0	1/1:0,21:21:63:517,63,0	0/1:12,10:22:99:178,0,242	1/1:0,15:15:45:368,45,0	0/0:28,0:28:84:0,84,707	0/0:25,0:25:72:0,72,1080
superscaffold4	157785	.	A	G	19624.8	.	ANN=G|intron_variant|MODIFIER|(nr)_putative_hypothetical_protein_AaeL_AAEL005265_[Aedes_aegypti]|CLUMAR_CG014882|transcript|CLUMAR_CG014882-RA|protein_coding|2/4|c.415-2621A>G||||||	GT:AD:DP:GQ:PGT:PID:PL	1/1:1,15:16:22:.:.:339,22,0	0/1:8,8:16:99:.:.:147,0,156	0/1:6,7:13:99:.:.:101,0,112	0/1:9,11:20:99:.:.:207,0,168	0/0:10,0:10:30:.:.:0,30,241	0/0:22,0:22:63:.:.:0,63,551	0/0:15,0:15:45:.:.:0,45,365	0/0:25,0:25:50:.:.:0,50,596	0/1:8,5:13:83:.:.:83,0,169	1/1:0,23:23:69:.:.:564,69,0	1/1:0,11:11:33:.:.:270,33,0	0/1:12,11:23:99:.:.:200,0,244	1/1:0,14:14:42:.:.:347,42,0	0/1:2,10:12:16:.:.:209,0,16	0/0:21,0:21:37:.:.:0,37,500	0/1:16,7:23:99:.:.:102,0,345	1/1:0,26:26:78:.:.:621,78,0	1/1:0,13:13:39:.:.:325,39,0	0/0:17,0:17:0:.:.:0,0,344	1/1:0,22:22:65:.:.:518,65,0	0/0:18,0:18:29:.:.:0,29,427	0/1:5,3:8:49:.:.:49,0,107	1/1:2,21:23:16:.:.:461,16,0	0/1:7,10:17:99:.:.:183,0,130	1/1:0,23:23:68:.:.:549,68,0	0/1:11,15:26:99:1|0:157780_T_G:290,0,233	1/1:0,10:10:30:.:.:245,30,0	1/1:0,14:14:41:.:.:328,41,0	1/1:0,14:14:42:.:.:342,42,0	0/0:21,0:21:57:.:.:0,57,855	0/0:7,0:7:21:.:.:0,21,173	0/1:4,3:7:52:.:.:52,0,81	0/0:19,0:19:57:.:.:0,57,496	0/0:23,0:23:63:.:.:0,63,945	0/1:3,16:19:19:.:.:334,0,19	0/1:8,7:15:99:.:.:125,0,159	0/0:16,0:16:45:.:.:0,45,675	0/0:17,0:17:26:.:.:0,26,395	0/1:8,12:20:99:.:.:232,0,149	0/0:16,0:16:45:.:.:0,45,675	0/0:19,0:19:57:.:.:0,57,464	0/0:10,0:10:30:.:.:0,30,241	1/1:0,17:17:50:.:.:401,50,0	0/1:2,8:10:23:.:.:166,0,23	0/0:23,0:23:69:.:.:0,69,604	0/1:6,7:13:99:.:.:130,0,111	0/0:8,0:8:2:.:.:0,2,164	0/0:16,0:16:48:.:.:0,48,396	0/0:12,0:12:36:.:.:0,36,295	1/1:0,20:20:60:.:.:488,60,0	0/1:15,4:19:41:.:.:41,0,326	0/0:20,0:20:25:.:.:0,25,432	0/0:11,0:11:33:.:.:0,33,269	0/0:25,0:25:66:.:.:0,66,990	0/0:28,0:28:81:.:.:0,81,714	0/1:11,6:17:93:.:.:93,0,235	0/1:8,9:17:99:.:.:174,0,156	0/0:16,0:16:42:.:.:0,42,630	0/1:3,10:13:37:.:.:204,0,37	0/0:20,0:20:60:.:.:0,60,495	0/1:9,7:16:99:.:.:123,0,183	0/0:18,0:18:54:.:.:0,54,463	0/0:26,0:26:56:.:.:0,56,641	0/1:8,10:18:99:.:.:185,0,151	0/0:13,0:13:39:.:.:0,39,319	0/0:19,0:19:57:.:.:0,57,464	0/0:14,0:14:42:.:.:0,42,345	0/0:17,0:17:0:.:.:0,0,288	0/1:4,4:8:72:.:.:72,0,76	0/0:19,0:19:57:.:.:0,57,469	0/0:17,0:17:10:.:.:0,10,353	1/1:2,17:19:5:.:.:362,5,0	0/0:10,0:10:30:.:.:0,30,247	0/0:27,0:27:81:.:.:0,81,665	0/0:12,0:12:36:.:.:0,36,297	0/0:11,0:11:33:.:.:0,33,272	0/1:7,15:22:99:.:.:301,0,112	0/0:10,0:10:30:.:.:0,30,247	0/0:15,0:15:33:.:.:0,33,495	0/1:2,7:9:25:.:.:121,0,25	0/1:4,6:10:71:.:.:117,0,71	0/0:24,0:24:60:.:.:0,60,900	0/0:11,0:11:33:.:.:0,33,271	0/0:29,0:29:84:.:.:0,84,714	0/0:18,0:18:51:.:.:0,51,765	0/1:8,12:20:99:.:.:232,0,146	0/0:27,0:27:81:.:.:0,81,662	0/0:19,0:19:54:.:.:0,54,810	0/1:3,20:23:7:.:.:410,0,7	0/0:19,0:19:10:.:.:0,10,391	0/0:16,0:16:45:.:.:0,45,675	1/1:1,20:21:36:.:.:462,36,0	0/1:13,16:29:99:.:.:301,0,243	0/1:18,11:29:99:.:.:161,0,382	0/0:8,0:8:24:.:.:0,24,198	0/0:22,0:22:63:.:.:0,63,541	0/0:12,0:12:36:.:.:0,36,309	0/1:13,8:21:99:.:.:133,0,277	0/0:17,0:17:51:.:.:0,51,417	0/0:16,0:16:25:.:.:0,25,355	0/0:14,0:14:17:.:.:0,17,313	0/1:7,5:12:86:.:.:86,0,146	0/0:15,0:15:22:.:.:0,22,335	0/0:16,0:16:48:.:.:0,48,390	0/0:16,0:16:48:.:.:0,48,392	0/1:11,13:24:99:.:.:244,0,212	0/0:24,0:24:60:.:.:0,60,661	0/0:18,0:18:54:.:.:0,54,441	0/0:13,0:13:36:.:.:0,36,540	0/0:14,0:14:42:.:.:0,42,355	0/0:29,0:29:87:.:.:0,87,717	0/1:11,9:20:99:.:.:160,0,223	1/1:1,28:29:61:.:.:658,61,0	1/1:0,21:21:63:.:.:512,63,0	0/0:19,0:19:8:.:.:0,8,405	0/0:21,0:21:63:.:.:0,63,523	0/1:9,6:15:99:.:.:102,0,184	0/1:14,8:22:99:.:.:104,0,275	0/0:18,0:18:54:.:.:0,54,456	0/1:11,7:18:99:.:.:114,0,226	0/1:2,6:8:27:.:.:121,0,27	0/0:11,0:11:33:.:.:0,33,284	0/0:17,0:17:45:.:.:0,45,675	0/1:15,3:18:15:.:.:15,0,322	0/0:15,0:15:42:.:.:0,42,630	0/0:21,0:21:38:.:.:0,38,486	0/0:16,0:16:48:.:.:0,48,392	0/0:21,0:21:38:.:.:0,38,490	0/0:23,0:23:60:.:.:0,60,900	0/0:17,0:17:51:.:.:0,51,420	0/0:18,0:18:51:.:.:0,51,765	0/0:22,0:22:57:.:.:0,57,855	0/0:25,0:25:53:.:.:0,53,596	0/0:16,0:16:39:.:.:0,39,585	0/0:26,0:26:72:.:.:0,72,1080	0/0:21,0:21:40:.:.:0,40,492	0/0:21,0:21:54:.:.:0,54,810	0/0:21,0:21:60:.:.:0,60,535	0/0:9,0:9:27:.:.:0,27,216	0/1:6,9:15:99:.:.:173,0,108	0/0:14,0:14:42:.:.:0,42,346	0/0:14,0:14:42:.:.:0,42,342	1/1:0,17:17:49:.:.:380,49,0	0/1:7,16:23:99:.:.:303,0,109	1/1:0,11:11:33:.:.:267,33,0	0/1:5,5:10:67:.:.:92,0,67	0/1:11,13:24:99:.:.:242,0,205	1/1:0,14:14:42:.:.:339,42,0	1/1:0,10:10:30:.:.:250,30,0	1/1:1,14:15:19:.:.:308,19,0	0/1:9,10:19:99:.:.:182,0,172	0/1:4,25:29:16:.:.:505,0,16	1/1:0,15:15:45:.:.:365,45,0	0/1:11,11:22:99:.:.:180,0,211	1/1:2,21:23:18:.:.:457,18,0	0/0:20,0:20:60:.:.:0,60,515	0/0:20,0:20:11:.:.:0,11,414	1/1:0,21:21:63:.:.:493,63,0	0/0:15,0:15:39:.:.:0,39,585	0/1:11,6:17:95:.:.:95,0,200	0/1:9,5:14:65:.:.:65,0,188	0/1:11,10:21:99:.:.:179,0,217	1/1:0,11:11:33:.:.:266,33,0	1/1:0,25:25:74:.:.:576,74,0	1/1:0,21:21:63:.:.:509,63,0	0/1:9,8:17:99:.:.:142,0,178	0/0:17,0:17:48:.:.:0,48,720	0/0:14,0:14:17:.:.:0,17,308
superscaffold4	158132	.	G	T	39894.0	.	ANN=T|intron_variant|MODIFIER|(nr)_putative_hypothetical_protein_AaeL_AAEL005265_[Aedes_aegypti]|CLUMAR_CG014882|transcript|CLUMAR_CG014882-RA|protein_coding|2/4|c.415-2274G>T||||||	GT:AD:DP:GQ:PL	0/0:25,0:25:49:0,49,557	0/1:7,13:20:99:273,0,112	0/0:12,0:12:10:0,10,246	0/1:7,14:21:80:295,0,80	1/1:0,12:12:36:307,36,0	0/1:12,6:18:97:97,0,242	1/1:0,15:15:45:384,45,0	1/1:0,16:16:48:410,48,0	0/1:11,12:23:99:238,0,193	0/0:21,0:21:60:0,60,544	0/0:23,0:23:42:0,42,517	0/1:10,9:19:99:179,0,190	0/0:14,0:14:39:0,39,585	0/1:9,12:21:99:237,0,159	1/1:0,16:16:48:409,48,0	1/1:0,16:16:48:420,48,0	0/0:19,0:19:54:0,54,810	0/0:24,0:24:72:0,72,591	0/1:4,8:12:63:172,0,63	0/0:27,0:27:75:0,75,1125	1/1:0,7:7:21:182,21,0	1/1:0,6:6:18:160,18,0	0/0:13,0:13:13:0,13,265	0/1:14,6:20:96:96,0,283	0/0:19,0:19:51:0,51,765	0/1:12,7:19:99:127,0,225	0/0:17,0:17:45:0,45,675	0/0:11,0:11:0:0,0,173	0/0:14,0:14:36:0,36,540	1/1:0,15:15:45:383,45,0	1/1:0,12:12:36:319,36,0	0/1:3,2:5:36:36,0,59	1/1:0,21:21:63:544,63,0	1/1:0,14:14:42:356,42,0	0/0:30,0:30:0:0,0,540	0/1:3,10:13:36:202,0,36	1/1:0,21:21:63:538,63,0	1/1:2,15:17:2:335,2,0	0/1:12,8:20:99:125,0,210	1/1:0,13:13:39:341,39,0	1/1:0,15:15:45:391,45,0	1/1:0,8:8:24:195,24,0	0/0:13,0:13:0:0,0,214	0/1:6,3:9:50:50,0,121	1/1:0,17:17:51:436,51,0	0/1:6,9:15:99:174,0,104	1/1:0,8:8:24:208,24,0	1/1:0,19:19:57:468,57,0	1/1:0,12:12:36:316,36,0	0/0:32,0:32:61:0,61,725	0/1:7,10:17:99:205,0,122	1/1:0,17:17:51:435,51,0	1/1:0,12:12:36:310,36,0	1/1:0,16:16:48:399,48,0	1/1:0,14:14:42:357,42,0	0/1:5,7:12:87:141,0,87	0/1:11,13:24:99:257,0,185	1/1:0,19:19:57:483,57,0	0/1:3,9:12:38:189,0,38	1/1:0,10:10:30:264,30,0	0/0:17,0:17:0:0,0,261	1/1:0,21:21:63:543,63,0	1/1:0,11:11:33:282,33,0	0/1:6,9:15:99:186,0,103	1/1:0,11:11:33:279,33,0	1/1:1,20:21:38:472,38,0	1/1:0,10:10:30:248,30,0	0/1:11,9:20:99:175,0,212	0/1:3,13:16:26:294,0,26	1/1:0,16:16:48:418,48,0	1/1:0,15:15:45:376,45,0	0/0:18,0:18:1:0,1,343	1/1:0,15:15:45:384,45,0	0/1:14,7:21:99:117,0,282	1/1:0,17:17:51:442,51,0	1/1:0,13:13:39:321,39,0	0/1:9,5:14:85:85,0,176	0/1:1,5:6:7:110,0,7	1/1:0,13:13:39:343,39,0	0/0:24,0:24:20:0,20,493	0/1:1,3:4:13:66,0,13	0/1:7,16:23:99:343,0,104	1/1:0,13:13:39:332,39,0	1/1:1,26:27:77:673,77,0	1/1:0,22:22:66:572,66,0	0/1:13,14:27:99:263,0,240	1/1:0,27:27:81:693,81,0	1/1:0,12:12:36:305,36,0	0/0:20,0:20:34:0,34,427	1/1:0,16:16:48:410,48,0	1/1:0,23:23:69:726,69,0	0/0:18,0:18:2:0,2,338	0/1:19,7:26:99:107,0,391	0/1:13,13:26:99:255,0,243	1/1:0,12:12:36:311,36,0	1/1:0,21:21:63:543,63,0	1/1:1,16:17:26:393,26,0	0/1:13,13:26:99:252,0,243	0/1:3,5:8:50:104,0,50	1/1:0,12:12:36:307,36,0	1/1:0,17:17:51:432,51,0	0/1:3,7:10:43:155,0,43	1/1:0,14:14:42:363,42,0	1/1:0,18:18:54:442,54,0	1/1:0,9:9:27:231,27,0	0/1:10,9:19:99:173,0,190	1/1:0,14:14:42:355,42,0	1/1:0,12:12:36:302,36,0	1/1:0,15:15:45:393,45,0	1/1:0,9:9:27:238,27,0	1/1:0,13:13:39:341,39,0	1/1:0,13:13:39:340,39,0	0/0:24,0:24:20:0,20,489	0/1:11,4:15:58:58,0,212	0/1:2,5:7:28:107,0,28	1/1:0,13:13:39:333,39,0	0/1:5,8:13:84:167,0,84	0/1:6,8:14:99:163,0,103	1/1:0,10:10:30:256,30,0	1/1:0,12:12:36:302,36,0	0/1:10,5:15:83:83,0,202	1/1:1,22:23:44:539,44,0	1/1:2,16:18:5:357,5,0	0/1:15,8:23:99:133,0,300	1/1:0,17:17:51:430,51,0	1/1:0,8:8:24:204,24,0	1/1:0,22:22:66:576,66,0	1/1:0,21:21:63:537,63,0	1/1:0,11:11:33:282,33,0	1/1:0,7:7:21:179,21,0	1/1:0,25:25:75:629,75,0	1/1:2,15:17:2:333,2,0	1/1:0,12:12:36:307,36,0	1/1:0,13:13:39:327,39,0	1/1:0,12:12:36:308,36,0	1/1:0,14:14:42:354,42,0	1/1:1,13:14:17:301,17,0	1/1:0,22:22:66:551,66,0	0/1:7,6:13:99:115,0,119	0/1:6,15:21:85:324,0,85	1/1:0,10:10:30:253,30,0	1/1:0,15:15:45:384,45,0	0/0:27,0:27:72:0,72,1080	0/1:8,5:13:89:89,0,155	0/0:22,0:22:31:0,31,481	0/1:10,9:19:99:174,0,190	0/1:15,4:19:46:46,0,303	0/0:27,0:27:29:0,29,564	0/0:13,0:13:36:0,36,540	0/0:17,0:17:45:0,45,675	0/1:10,4:14:61:61,0,190	0/0:26,0:26:52:0,52,594	0/0:27,0:27:60:0,60,697	0/1:6,9:15:99:186,0,103	0/0:21,0:21:40:0,40,468	1/1:0,18:18:54:460,54,0	0/1:5,16:21:61:324,0,61	0/0:16,0:16:48:0,48,396	1/1:1,25:26:53:613,53,0	0/1:11,14:25:99:269,0,180	0/1:6,8:14:98:166,0,98	0/1:9,5:14:78:78,0,170	0/0:27,0:27:69:0,69,1035	0/0:23,0:23:43:0,43,518	0/0:22,0:22:14:0,14,443	1/1:0,16:16:48:410,48,0	1/1:0,26:26:78:664,78,0	1/1:0,11:11:33:279,33,0
superscaffold4	158178	.	T	TA	2954.98	.	ANN=TA|intron_variant|MODIFIER|(nr)_putative_hypothetical_protein_AaeL_AAEL005265_[Aedes_aegypti]|CLUMAR_CG014882|transcript|CLUMAR_CG014882-RA|protein_coding|2/4|c.415-2228_415-2227insA||||||	GT:AD:DP:GQ:PL	0/0:21,0:21:60:0,60,537	0/0:10,2:12:25:0,25,167	0/0:14,3:17:36:0,36,237	0/0:5,6:11:5:0,5,67	1/1:0,9:9:12:29,12,0	0/0:7,6:13:9:0,9,109	1/1:0,12:12:15:36,15,0	1/1:0,17:17:22:55,22,0	0/0:11,10:21:14:0,14,173	0/0:23,0:23:60:0,60,900	0/0:17,0:17:45:0,45,675	0/0:9,8:17:11:0,11,373	0/0:13,0:13:33:0,33,495	0/1:7,10:17:1:1,0,98	1/1:0,14:14:19:45,19,0	1/1:0,14:14:19:46,19,0	0/0:20,0:20:60:0,60,486	0/0:30,0:30:90:0,90,767	0/0:9,5:14:17:0,17,161	0/0:26,0:26:27:0,27,572	1/1:0,6:6:8:18,8,0	1/1:0,3:3:5:11,5,0	0/0:13,0:13:39:0,39,339	0/0:9,5:14:17:0,17,161	0/0:17,0:17:51:0,51,451	0/0:10,6:16:18:0,18,177	0/0:10,0:10:30:0,30,241	0/0:11,0:11:10:0,10,241	0/0:9,4:13:18:0,18,148	1/1:0,10:10:15:37,15,0	1/1:0,12:12:15:37,15,0	0/0:3,0:3:0:0,0,26	1/1:0,16:16:20:47,20,0	1/1:0,9:9:14:35,14,0	0/0:22,0:22:0:0,0,368	0/0:6,7:13:5:0,5,88	1/1:0,16:16:22:55,22,0	1/1:1,12:13:2:24,2,0	0/0:10,13:23:1:0,1,145	1/1:0,13:13:16:40,16,0	1/1:0,11:11:14:35,14,0	1/1:0,6:6:9:22,9,0	0/0:13,0:13:0:0,0,232	0/0:15,0:15:19:0,19,334	1/1:0,15:15:19:47,19,0	0/0:9,10:19:11:0,11,142	1/1:0,4:4:6:14,6,0	1/1:0,14:14:18:43,18,0	1/1:0,15:15:21:50,21,0	0/0:36,0:36:56:0,56,818	0/0:7,8:15:5:0,5,106	1/1:0,13:13:18:43,18,0	1/1:0,10:10:13:30,13,0	1/1:0,10:10:12:28,12,0	1/1:0,13:13:17:42,17,0	0/0:5,8:13:2:0,2,73	0/0:13,10:23:17:0,17,207	1/1:0,12:12:15:36,15,0	0/1:3,10:13:10:10,0,26	1/1:0,16:16:25:98,25,0	0/0:17,3:20:41:0,41,279	1/1:0,22:22:31:79,31,0	1/1:0,10:10:12:29,12,0	0/0:7,8:15:4:0,4,104	1/1:0,8:8:11:28,11,0	1/1:0,21:21:25:60,25,0	1/1:0,6:6:8:19,8,0	0/0:7,8:15:4:0,4,103	0/1:4,13:17:15:15,0,46	1/1:0,12:12:20:47,20,0	1/1:0,15:15:22:53,22,0	0/0:25,0:25:5:0,5,497	1/1:0,18:18:21:50,21,0	0/0:12,3:15:29:0,29,224	1/1:0,13:13:18:45,18,0	1/1:0,11:11:14:33,14,0	0/0:7,5:12:10:0,10,111	0/1:1,6:7:8:8,0,9	1/1:0,11:11:15:36,15,0	0/0:11,4:15:24:0,24,182	0/1:2,4:6:3:3,0,26	0/0:8,5:13:15:0,15,140	1/1:0,17:17:24:59,24,0	0/1:3,21:24:9:35,0,9	1/1:0,17:17:21:51,21,0	0/1:10,18:28:9:9,0,141	1/1:0,21:21:31:76,31,0	1/1:0,13:13:18:44,18,0	0/0:19,0:19:57:0,57,488	1/1:1,19:20:19:55,19,0	1/1:0,20:20:27:65,27,0	0/0:20,0:20:0:0,0,360	0/0:14,10:24:22:0,22,286	0/0:13,16:29:7:0,7,199	1/1:0,11:11:15:39,15,0	1/1:0,16:16:21:50,21,0	0/1:1,11:12:2:18,0,2	0/0:13,16:29:11:0,11,200	0/1:2,4:6:3:3,0,27	1/1:0,9:9:12:30,12,0	1/1:0,12:12:17:43,17,0	0/1:4,9:13:5:5,0,54	1/1:0,7:7:10:24,10,0	1/1:0,11:11:14:33,14,0	1/1:0,11:11:15:37,15,0	0/0:8,8:16:10:0,10,126	1/1:0,6:6:9:21,9,0	1/1:0,16:16:21:52,21,0	1/1:0,13:13:18:45,18,0	1/1:0,10:10:14:34,14,0	1/1:0,10:10:14:33,14,0	1/1:0,8:8:12:29,12,0	0/0:21,0:21:11:0,11,433	0/0:16,0:16:0:0,0,309	0/1:3,8:11:5:5,0,36	1/1:0,12:12:15:36,15,0	0/0:3,5:8:0:0,0,35	0/1:4,8:12:5:5,0,41	1/1:0,10:10:16:41,16,0	0/1:2,14:16:9:21,0,9	0/0:6,5:11:7:0,7,83	1/1:0,21:21:30:74,30,0	0/1:2,18:20:1:35,0,1	0/0:8,4:12:15:0,15,127	1/1:0,24:24:32:80,32,0	1/1:0,8:8:10:25,10,0	1/1:0,19:19:29:73,29,0	1/1:0,20:20:30:78,30,0	1/1:0,14:14:19:47,19,0	1/1:0,10:10:14:34,14,0	1/1:0,24:24:33:83,33,0	0/1:3,16:19:23:23,0,25	1/1:0,11:11:18:46,18,0	1/1:0,13:13:18:43,18,0	1/1:0,16:16:23:61,23,0	1/1:0,15:15:22:55,22,0	1/1:1,9:10:5:20,5,0	1/1:0,17:17:24:60,24,0	0/0:6,6:12:6:0,6,77	0/1:7,15:22:7:7,0,81	1/1:0,7:7:11:27,11,0	1/1:0,15:15:22:57,22,0	0/0:21,0:21:60:0,60,516	0/1:7,10:17:5:5,0,81	0/0:22,0:22:60:0,60,900	0/0:13,7:20:23:0,23,191	0/0:13,5:18:27:0,27,197	0/0:23,0:23:22:0,22,490	0/0:15,0:15:45:0,45,386	0/0:14,0:14:42:0,42,357	0/0:8,5:13:11:0,11,100	0/0:26,0:26:0:0,0,416	0/0:24,0:24:69:0,69,1035	0/0:7,7:14:2:0,2,83	0/0:13,0:13:39:0,39,333	1/1:0,16:16:23:58,23,0	0/1:4,11:15:13:13,0,33	0/0:22,0:22:17:0,17,454	1/1:1,22:23:21:68,21,0	0/1:8,14:22:6:6,0,97	0/1:6,11:17:1:1,0,74	0/0:5,3:8:9:0,9,69	0/0:26,0:26:51:0,51,611	0/0:25,0:25:26:0,26,537	0/0:12,2:14:29:0,29,182	1/1:0,10:10:15:39,15,0	1/1:0,28:28:38:93,38,0	1/1:0,10:10:15:39,15,0
superscaffold4	158483	.	A	G	69824.3	.	ANN=G|intron_variant|MODIFIER|(nr)_putative_hypothetical_protein_AaeL_AAEL005265_[Aedes_aegypti]|CLUMAR_CG014882|transcript|CLUMAR_CG014882-RA|protein_coding|2/4|c.415-1923A>G||||||	GT:AD:DP:GQ:PGT:PID:PL	0/1:13,2:15:4:.:.:4,0,278	0/1:20,3:23:4:0|1:158479_G_T:4,0,428	0/1:6,13:19:94:.:.:246,0,94	0/1:13,12:25:99:.:.:183,0,248	1/1:0,12:12:36:1|1:158479_G_T:530,36,0	0/1:6,5:11:89:.:.:89,0,117	1/1:0,20:20:60:1|1:158479_G_T:885,60,0	1/1:0,16:16:48:1|1:158479_G_T:700,48,0	0/1:16,7:23:99:0|1:158479_G_T:106,0,342	0/0:23,2:25:26:0|1:158479_G_T:0,26,535	0/0:13,0:13:39:.:.:0,39,321	0/1:10,12:22:99:.:.:229,0,172	0/0:25,0:25:72:.:.:0,72,1080	0/1:10,9:19:99:.:.:163,0,198	1/1:0,20:20:63:1|1:158479_G_T:926,63,0	0/1:11,8:19:99:.:.:137,0,207	0/0:18,0:18:54:.:.:0,54,442	0/0:26,0:26:53:.:.:0,53,628	0/1:12,8:20:99:.:.:137,0,243	0/0:23,0:23:69:.:.:0,69,592	0/0:17,2:19:8:0|1:158479_G_T:0,8,387	0/1:6,4:10:68:.:.:68,0,127	0/0:15,0:15:45:.:.:0,45,391	1/1:0,11:11:33:1|1:158479_G_T:495,33,0	0/0:16,0:16:39:.:.:0,39,585	1/1:0,12:12:36:1|1:158479_G_T:516,36,0	0/0:19,0:19:51:.:.:0,51,765	0/0:8,0:8:21:.:.:0,21,315	0/1:10,12:22:99:.:.:227,0,190	1/1:0,34:34:99:1|1:158479_G_T:1532,105,0	1/1:0,12:12:36:1|1:158479_G_T:516,36,0	0/0:7,0:7:0:.:.:0,0,130	1/1:0,17:17:51:1|1:158479_G_T:747,51,0	1/1:0,15:15:45:1|1:158479_G_T:637,45,0	0/1:11,6:17:96:.:.:96,0,213	0/1:14,15:29:99:.:.:265,0,261	0/1:7,10:17:99:.:.:194,0,126	1/1:0,12:12:36:1|1:158479_G_T:510,36,0	0/1:14,2:16:1:0|1:158479_G_T:1,0,484	1/1:0,18:18:54:1|1:158479_G_T:810,54,0	1/1:0,16:16:48:1|1:158479_G_T:692,48,0	1/1:0,25:25:75:1|1:158479_G_T:1104,75,0	0/0:15,0:15:20:.:.:0,20,327	0/1:8,4:12:47:.:.:47,0,166	1/1:0,24:24:72:1|1:158479_G_T:1063,72,0	0/1:8,10:18:99:.:.:191,0,174	0/1:1,5:6:27:0|1:158479_G_T:187,0,27	0/1:12,9:21:99:.:.:158,0,219	1/1:0,16:16:48:1|1:158479_G_T:704,48,0	0/0:22,2:24:23:0|1:158479_G_T:0,23,500	0/1:8,10:18:99:.:.:167,0,148	1/1:0,25:25:75:1|1:158479_G_T:1125,75,0	1/1:1,17:18:4:1|1:158479_G_T:705,4,0	1/1:0,15:15:48:1|1:158479_G_T:690,48,0	0/1:4,6:10:67:.:.:117,0,67	0/1:9,10:19:99:.:.:188,0,172	0/1:12,11:23:99:.:.:200,0,233	1/1:0,10:10:30:1|1:158479_G_T:450,30,0	0/1:6,6:12:96:.:.:96,0,110	1/1:0,8:8:24:1|1:158479_G_T:360,24,0	0/1:9,18:27:99:.:.:361,0,149	1/1:0,16:16:48:1|1:158479_G_T:716,48,0	1/1:0,21:21:66:1|1:158479_G_T:962,66,0	0/1:7,7:14:99:.:.:130,0,135	1/1:0,12:12:36:1|1:158479_G_T:520,36,0	1/1:2,22:24:22:.:.:457,22,0	1/1:0,17:17:54:1|1:158479_G_T:770,54,0	0/1:10,13:23:99:.:.:238,0,184	0/1:5,8:13:99:.:.:152,0,114	1/1:0,18:18:54:1|1:158479_G_T:799,54,0	1/1:0,13:13:39:1|1:158479_G_T:534,39,0	0/0:34,3:37:58:0|1:158479_G_T:0,58,804	1/1:0,22:22:69:1|1:158479_G_T:1016,69,0	1/1:0,21:21:63:1|1:158479_G_T:924,63,0	1/1:0,17:17:51:1|1:158479_G_T:765,51,0	1/1:0,18:18:54:1|1:158479_G_T:808,54,0	0/1:8,5:13:83:.:.:83,0,160	1/1:0,10:10:30:1|1:158479_G_T:450,30,0	1/1:0,10:10:30:1|1:158479_G_T:429,30,0	0/0:24,0:24:47:.:.:0,47,567	0/1:8,7:15:99:.:.:112,0,161	1/1:0,20:20:63:1|1:158479_G_T:926,63,0	1/1:0,12:12:36:1|1:158479_G_T:540,36,0	0/1:8,12:20:99:.:.:192,0,140	1/1:1,24:25:30:1|1:158479_G_T:973,30,0	0/1:9,11:20:99:.:.:208,0,167	1/1:0,13:13:39:1|1:158479_G_T:585,39,0	1/1:0,14:14:45:1|1:158479_G_T:633,45,0	0/0:27,0:27:56:.:.:0,56,644	1/1:0,12:12:36:1|1:158479_G_T:540,36,0	1/1:0,18:18:54:1|1:158479_G_T:810,54,0	0/0:21,0:21:38:.:.:0,38,490	0/1:11,14:25:99:.:.:253,0,209	0/1:16,13:29:99:.:.:216,0,315	1/1:0,15:15:45:1|1:158479_G_T:652,45,0	1/1:0,16:16:48:1|1:158479_G_T:700,48,0	1/1:0,13:13:42:1|1:158479_G_T:579,42,0	0/1:11,8:19:99:.:.:138,0,205	0/1:9,13:22:99:.:.:253,0,142	1/1:0,5:5:18:1|1:158479_G_T:252,18,0	1/1:0,8:8:24:1|1:158479_G_T:336,24,0	0/1:3,8:11:40:.:.:161,0,40	1/1:0,12:12:36:1|1:158479_G_T:540,36,0	1/1:0,21:21:63:1|1:158479_G_T:945,63,0	1/1:0,25:25:78:1|1:158479_G_T:1137,78,0	0/0:21,0:21:63:.:.:0,63,540	1/1:0,15:15:45:1|1:158479_G_T:655,45,0	1/1:0,20:20:60:1|1:158479_G_T:900,60,0	1/1:0,12:12:36:1|1:158479_G_T:519,36,0	1/1:0,9:9:27:1|1:158479_G_T:384,27,0	1/1:0,17:17:51:1|1:158479_G_T:722,51,0	1/1:0,21:21:63:1|1:158479_G_T:941,63,0	0/0:17,2:19:16:0|1:158479_G_T:0,16,369	0/0:23,0:23:63:.:.:0,63,945	1/1:0,14:14:42:1|1:158479_G_T:626,42,0	1/1:0,15:15:45:1|1:158479_G_T:675,45,0	0/1:9,8:17:99:.:.:134,0,180	0/1:6,14:20:91:.:.:257,0,91	1/1:0,20:20:63:1|1:158479_G_T:915,63,0	1/1:0,19:19:57:1|1:158479_G_T:855,57,0	0/1:8,10:18:99:.:.:191,0,141	1/1:0,10:10:30:1|1:158479_G_T:430,30,0	1/1:0,27:27:84:1|1:158479_G_T:1221,84,0	0/1:7,13:20:99:.:.:252,0,105	1/1:0,24:24:72:1|1:158479_G_T:1036,72,0	1/1:0,21:21:63:1|1:158479_G_T:889,63,0	1/1:0,20:20:60:1|1:158479_G_T:900,60,0	1/1:0,16:16:48:1|1:158479_G_T:713,48,0	1/1:0,17:17:51:1|1:158479_G_T:765,51,0	1/1:0,15:15:48:1|1:158479_G_T:670,48,0	1/1:0,18:18:54:1|1:158479_G_T:810,54,0	1/1:0,19:19:57:1|1:158479_G_T:833,57,0	1/1:0,27:27:81:1|1:158479_G_T:1104,81,0	1/1:0,21:21:66:1|1:158479_G_T:949,66,0	1/1:0,20:20:60:1|1:158479_G_T:879,60,0	1/1:0,11:11:33:1|1:158479_G_T:468,33,0	1/1:0,18:18:60:1|1:158479_G_T:857,60,0	1/1:0,18:18:57:1|1:158479_G_T:830,57,0	0/1:4,12:16:49:.:.:238,0,49	0/1:10,12:22:99:0|1:158479_G_T:209,0,191	1/1:0,17:17:51:1|1:158479_G_T:761,51,0	1/1:0,7:7:21:1|1:158479_G_T:305,21,0	0/0:19,0:19:57:.:.:0,57,484	0/1:7,8:15:99:.:.:274,0,130	0/0:31,0:31:90:.:.:0,90,797	0/1:9,8:17:99:0|1:158479_G_T:291,0,354	0/1:15,9:24:99:.:.:147,0,306	0/0:30,2:32:47:0|1:158479_G_T:0,47,703	0/0:21,0:21:63:.:.:0,63,518	0/0:11,0:11:30:.:.:0,30,450	0/1:10,6:16:84:0|1:158479_G_T:84,0,200	0/0:22,2:24:24:0|1:158479_G_T:0,24,504	0/0:28,0:28:84:.:.:0,84,721	0/1:6,9:15:99:.:.:172,0,106	0/0:21,2:23:21:0|1:158479_G_T:0,21,480	1/1:0,21:21:63:1|1:158479_G_T:924,63,0	0/1:5,34:39:9:.:.:706,0,9	0/0:14,0:14:42:.:.:0,42,346	1/1:0,19:19:57:1|1:158479_G_T:807,57,0	0/1:9,10:19:99:.:.:187,0,169	0/1:17,15:32:99:.:.:255,0,334	0/1:9,12:21:99:0|1:158479_G_T:211,0,166	0/0:27,0:27:81:.:.:0,81,665	0/0:33,0:33:74:.:.:0,74,798	0/0:28,0:28:81:.:.:0,81,721	1/1:0,25:25:76:1|1:158479_G_T:1108,76,0	1/1:0,20:20:60:1|1:158479_G_T:882,60,0	1/1:0,15:15:45:1|1:158479_G_T:675,45,0
superscaffold4	158655	.	T	C	42572.5	.	ANN=C|intron_variant|MODIFIER|(nr)_putative_hypothetical_protein_AaeL_AAEL005265_[Aedes_aegypti]|CLUMAR_CG014882|transcript|CLUMAR_CG014882-RA|protein_coding|2/4|c.415-1751T>C||||||	GT:AD:DP:GQ:PL	0/1:14,2:16:1:1,0,303	0/1:12,4:16:50:50,0,259	0/1:6,2:8:11:11,0,130	0/1:11,14:25:99:261,0,206	1/1:0,18:18:53:428,53,0	0/1:5,7:12:89:137,0,89	1/1:0,12:12:36:295,36,0	1/1:0,18:18:54:442,54,0	0/1:10,7:17:99:114,0,208	0/1:15,3:18:20:20,0,339	0/0:18,0:18:51:0,51,765	0/1:19,12:31:99:187,0,389	0/0:21,0:21:41:0,41,497	0/1:8,8:16:99:147,0,162	0/1:12,14:26:99:267,0,235	0/1:8,10:18:99:193,0,139	0/0:28,0:28:81:0,81,689	0/0:28,0:28:59:0,59,677	0/1:8,12:20:99:236,0,147	0/0:27,0:27:56:0,56,653	0/0:18,0:18:51:0,51,765	0/1:5,3:8:50:50,0,109	0/0:26,0:26:53:0,53,636	0/1:4,11:15:61:226,0,61	0/0:26,0:26:75:0,75,1125	0/1:6,17:23:88:334,0,88	0/0:23,0:23:69:0,69,566	0/0:23,0:23:21:0,21,512	0/1:5,12:17:78:245,0,78	1/1:0,19:19:57:468,57,0	1/1:0,13:13:39:321,39,0	0/0:9,0:9:24:0,24,360	1/1:0,17:17:50:401,50,0	1/1:0,14:14:42:345,42,0	0/1:22,4:26:21:21,0,486	0/1:12,10:22:99:178,0,241	0/1:8,12:20:99:236,0,145	1/1:0,10:10:30:243,30,0	0/1:22,5:27:42:42,0,496	1/1:0,24:24:72:587,72,0	1/1:0,39:39:99:951,117,0	1/1:0,23:23:69:831,69,0	0/0:24,0:24:47:0,47,564	0/0:20,0:20:60:0,60,490	1/1:0,21:21:63:515,63,0	0/1:9,9:18:99:153,0,178	1/1:0,5:5:15:123,15,0	1/1:0,8:8:24:197,24,0	1/1:0,13:13:39:320,39,0	0/0:18,0:18:29:0,29,413	0/1:9,11:20:99:208,0,171	1/1:0,23:23:69:566,69,0	1/1:0,18:18:54:444,54,0	1/1:0,27:27:81:665,81,0	0/1:5,5:10:93:93,0,98	0/1:10,13:23:99:237,0,191	0/1:16,9:25:99:146,0,322	1/1:0,14:14:42:379,42,0	0/1:5,7:12:88:137,0,88	1/1:0,9:9:27:222,27,0	0/1:6,14:20:98:275,0,98	1/1:0,13:13:39:320,39,0	1/1:0,15:15:45:368,45,0	0/1:9,13:22:99:240,0,165	0/1:4,4:8:74:74,0,79	1/1:0,18:18:54:444,54,0	1/1:0,12:12:36:296,36,0	0/1:12,8:20:99:137,0,252	0/1:7,5:12:87:87,0,146	1/1:0,13:13:38:280,38,0	1/1:0,19:19:57:467,57,0	0/0:23,2:25:27:0,27,554	1/1:0,22:22:65:527,65,0	1/1:0,24:24:72:592,72,0	1/1:0,14:14:42:345,42,0	1/1:0,13:13:39:321,39,0	0/1:6,6:12:99:112,0,117	1/1:0,6:6:18:148,18,0	1/1:0,15:15:44:345,44,0	0/1:17,3:20:14:14,0,367	0/1:10,5:15:78:78,0,216	1/1:0,22:22:65:527,65,0	1/1:0,18:18:54:444,54,0	0/1:15,14:29:99:257,0,297	1/1:0,13:13:39:309,39,0	0/1:6,13:19:97:263,0,97	1/1:0,17:17:51:419,51,0	1/1:0,15:15:45:370,45,0	0/0:27,0:27:35:0,35,597	1/1:0,12:12:36:296,36,0	1/1:0,25:25:75:614,75,0	0/1:16,4:20:24:24,0,350	0/1:9,13:22:99:255,0,167	0/1:10,8:18:99:144,0,184	0/1:1,7:8:2:149,0,2	1/1:0,14:14:42:345,42,0	1/1:0,16:16:48:394,48,0	0/1:16,18:34:99:342,0,297	0/1:8,10:18:99:193,0,148	1/1:0,13:13:39:321,39,0	0/1:1,5:6:8:105,0,8	0/1:6,5:11:90:90,0,124	1/1:0,12:12:36:296,36,0	1/1:0,10:10:30:246,30,0	1/1:0,15:15:45:369,45,0	0/1:13,13:26:99:242,0,255	1/1:0,17:17:51:417,51,0	1/1:0,16:16:48:394,48,0	1/1:0,11:11:32:241,32,0	1/1:0,21:21:63:515,63,0	1/1:0,18:18:54:444,54,0	1/1:0,21:21:62:502,62,0	0/0:23,3:26:19:0,19,550	0/0:22,0:22:45:0,45,520	1/1:0,11:11:33:271,33,0	1/1:0,14:14:42:344,42,0	0/1:11,7:18:99:119,0,225	0/1:11,10:21:99:183,0,217	1/1:0,16:16:47:379,47,0	1/1:0,15:15:45:370,45,0	0/1:10,8:18:99:143,0,191	0/1:7,3:10:43:43,0,149	1/1:0,21:21:63:517,63,0	0/1:4,13:17:48:269,0,48	1/1:0,23:23:69:566,69,0	1/1:0,26:26:78:637,78,0	1/1:0,16:16:48:381,48,0	1/1:0,11:11:33:270,33,0	1/1:0,27:27:81:663,81,0	1/1:0,13:13:38:305,38,0	1/1:0,25:25:75:606,75,0	1/1:0,21:21:62:501,62,0	1/1:0,27:27:80:646,80,0	1/1:0,22:22:66:532,66,0	1/1:0,21:21:62:538,62,0	1/1:0,19:19:57:508,57,0	1/1:0,18:18:54:441,54,0	1/1:0,21:21:63:516,63,0	0/1:2,9:11:18:189,0,18	0/1:12,14:26:99:267,0,228	1/1:0,12:12:36:296,36,0	1/1:0,10:10:30:246,30,0	0/0:13,0:13:36:0,36,540	0/1:9,12:21:99:231,0,167	0/0:18,0:18:51:0,51,765	0/1:21,12:33:99:187,0,440	0/1:17,11:28:99:187,0,351	0/0:31,0:31:68:0,68,747	0/0:21,0:21:60:0,60,519	0/0:18,0:18:54:0,54,445	0/1:12,10:22:99:180,0,241	0/0:26,0:26:53:0,53,616	0/0:24,0:24:72:0,72,606	0/1:18,10:28:99:148,0,375	0/0:22,0:22:60:0,60,543	1/1:0,28:28:84:687,84,0	1/1:1,46:47:99:1096,115,0	0/0:18,0:18:51:0,51,765	1/1:0,9:9:27:221,27,0	0/1:7,13:20:99:243,0,117	0/1:23,7:30:79:79,0,496	0/1:10,19:29:99:370,0,176	0/0:21,0:21:60:0,60,537	0/0:29,0:29:87:0,87,740	0/0:29,0:29:84:0,84,1260	1/1:0,23:23:69:564,69,0	1/1:0,18:18:54:443,54,0	1/1:0,12:12:36:295,36,0
superscaffold4	158707	.	T	A	53240.7	.	ANN=A|intron_variant|MODIFIER|(nr)_putative_hypothetical_protein_AaeL_AAEL005265_[Aedes_aegypti]|CLUMAR_CG014882|transcript|CLUMAR_CG014882-RA|protein_coding|2/4|c.415-1699T>A||||||	GT:AD:DP:GQ:PL	0/0:23,0:23:0:0,0,382	0/1:4,13:17:50:311,0,50	0/1:6,5:11:87:87,0,119	0/1:7,14:21:99:280,0,114	1/1:0,17:17:51:424,51,0	0/1:3,9:12:39:188,0,39	1/1:0,15:15:45:373,45,0	1/1:0,22:22:66:539,66,0	0/1:7,8:15:99:144,0,121	0/0:22,0:22:0:0,0,425	0/1:14,10:24:99:190,0,292	1/1:0,30:30:89:732,89,0	0/1:9,8:17:99:120,0,167	1/1:0,15:15:45:368,45,0	1/1:0,23:23:69:590,69,0	0/1:9,9:18:99:177,0,178	0/1:13,17:30:99:345,0,247	1/1:0,21:21:63:535,63,0	0/1:8,12:20:99:249,0,149	0/1:12,16:28:99:329,0,226	0/0:16,0:16:45:0,45,675	0/1:3,4:7:58:84,0,58	0/1:9,17:26:99:365,0,159	1/1:0,20:20:60:515,60,0	0/1:12,12:24:99:241,0,241	1/1:0,21:21:63:541,63,0	0/0:26,0:26:72:0,72,643	1/1:0,18:18:54:466,54,0	1/1:0,28:28:84:696,84,0	1/1:0,20:20:60:524,60,0	1/1:0,16:16:48:414,48,0	0/1:2,8:10:21:148,0,21	1/1:0,14:14:42:341,42,0	1/1:0,17:17:51:411,51,0	0/1:5,21:26:49:439,0,49	0/0:23,0:23:0:0,0,436	0/1:11,15:26:99:299,0,187	1/1:0,14:14:42:351,42,0	0/1:12,9:21:99:169,0,230	1/1:0,20:20:60:504,60,0	1/1:0,33:33:98:804,98,0	1/1:0,17:17:51:426,51,0	0/0:19,0:19:54:0,54,810	0/1:12,13:25:99:254,0,227	1/1:0,20:20:60:534,60,0	0/1:7,5:12:92:92,0,145	1/1:0,6:6:18:153,18,0	1/1:0,14:14:42:353,42,0	1/1:0,10:10:30:254,30,0	0/0:18,0:18:28:0,28,408	1/1:0,18:18:54:451,54,0	1/1:0,27:27:81:675,81,0	1/1:0,17:17:51:426,51,0	1/1:0,22:22:66:562,66,0	0/1:4,1:5:10:10,0,86	0/1:9,9:18:99:175,0,178	0/0:38,0:38:62:0,62,866	1/1:0,16:16:47:506,47,0	1/1:0,12:12:36:295,36,0	1/1:0,8:8:24:204,24,0	0/1:7,17:24:97:362,0,97	1/1:0,12:12:36:296,36,0	1/1:0,17:17:51:420,51,0	0/1:8,16:24:99:333,0,130	0/1:3,3:6:57:57,0,58	1/1:0,18:18:54:451,54,0	1/1:0,15:15:44:351,44,0	1/1:0,13:13:39:334,39,0	0/1:1,7:8:1:157,0,1	1/1:0,13:13:39:329,39,0	1/1:0,23:23:69:573,69,0	0/1:16,16:32:99:311,0,316	1/1:1,27:28:58:652,58,0	1/1:0,24:24:71:607,71,0	1/1:0,16:16:48:548,48,0	1/1:0,13:13:39:332,39,0	0/1:7,4:11:68:68,0,145	1/1:1,9:10:4:201,4,0	1/1:0,18:18:54:450,54,0	0/0:26,0:26:0:0,0,463	0/1:11,7:18:99:102,0,230	1/1:0,18:18:54:457,54,0	1/1:0,18:18:54:437,54,0	1/1:0,29:29:86:705,86,0	1/1:0,11:11:32:263,32,0	0/1:5,8:13:88:163,0,88	1/1:0,23:23:69:569,69,0	0/1:2,15:17:41:318,0,41	0/0:25,0:25:49:0,49,584	1/1:0,14:14:42:335,42,0	1/1:0,22:22:65:533,65,0	0/1:10,8:18:99:147,0,199	0/1:13,7:20:99:120,0,276	0/1:14,6:20:90:90,0,292	1/1:0,14:14:42:358,42,0	1/1:0,18:18:54:461,54,0	1/1:1,21:22:56:527,56,0	0/1:9,25:34:99:522,0,127	0/1:9,11:20:99:217,0,169	1/1:0,13:13:39:332,39,0	0/1:2,3:5:36:60,0,36	0/1:7,6:13:99:114,0,127	1/1:1,17:18:48:415,48,0	1/1:0,17:17:51:417,51,0	1/1:0,19:19:56:434,56,0	0/1:10,11:21:99:214,0,186	1/1:0,18:18:54:452,54,0	1/1:0,22:22:65:531,65,0	1/1:0,7:7:21:179,21,0	1/1:0,16:16:48:402,48,0	1/1:0,13:13:39:334,39,0	1/1:0,20:20:60:510,60,0	0/0:34,0:34:0:0,0,669	0/0:19,0:19:51:0,51,765	1/1:0,6:6:18:170,18,0	1/1:0,15:15:45:373,45,0	0/1:9,6:15:99:101,0,167	1/1:0,20:20:60:477,60,0	1/1:0,20:20:60:500,60,0	1/1:1,14:15:20:323,20,0	1/1:0,20:20:60:497,60,0	1/1:0,8:8:24:198,24,0	1/1:0,15:15:45:377,45,0	1/1:0,16:16:48:397,48,0	1/1:0,24:24:71:574,71,0	1/1:0,23:23:69:576,69,0	1/1:0,19:19:57:472,57,0	1/1:0,9:9:27:226,27,0	1/1:0,24:24:71:582,71,0	1/1:0,13:13:39:328,39,0	1/1:0,20:20:60:495,60,0	1/1:0,20:20:59:451,59,0	1/1:0,31:31:93:761,93,0	1/1:0,23:23:69:578,69,0	1/1:0,22:22:66:554,66,0	0/1:2,17:19:34:352,0,34	1/1:0,8:10:24:201,24,0	1/1:0,19:19:57:460,57,0	1/1:0,9:9:27:226,27,0	1/1:1,25:26:52:609,52,0	1/1:0,13:13:39:323,39,0	1/1:0,7:7:21:173,21,0	0/0:16,0:16:48:0,48,406	0/1:13,8:21:99:120,0,265	0/1:10,9:19:99:170,0,185	1/1:0,33:33:98:808,98,0	0/1:13,15:28:99:266,0,244	0/0:26,0:26:52:0,52,618	0/0:16,0:16:48:0,48,396	0/0:19,0:19:57:0,57,489	0/1:11,10:21:99:180,0,215	0/0:26,0:26:78:0,78,667	0/1:7,9:16:99:179,0,123	0/1:9,11:20:99:195,0,168	0/0:28,0:28:59:0,59,667	1/1:0,26:26:78:646,78,0	1/1:3,44:47:65:1007,65,0	0/0:19,0:19:54:0,54,810	1/1:0,8:8:24:200,24,0	1/1:2,16:18:3:326,3,0	0/1:20,6:26:74:74,0,438	1/1:0,23:23:69:624,69,0	0/0:26,0:26:69:0,69,1035	0/0:18,0:18:54:0,54,441	0/1:16,9:25:99:137,0,329	1/1:1,23:24:47:545,47,0	1/1:0,17:17:51:427,51,0	1/1:0,15:15:45:372,45,0
superscaffold4	158864	.	G	C	56689.2	.	ANN=C|intron_variant|MODIFIER|(nr)_putative_hypothetical_protein_AaeL_AAEL005265_[Aedes_aegypti]|CLUMAR_CG014882|transcript|CLUMAR_CG014882-RA|protein_coding|2/4|c.415-1542G>C||||||	GT:AD:DP:GQ:PL	0/1:14,5:19:52:52,0,272	0/1:3,15:18:20:304,0,20	0/0:30,0:30:16:0,16,584	0/1:12,12:24:99:220,0,197	1/1:0,18:18:54:442,54,0	0/1:14,12:26:99:218,0,267	1/1:0,15:15:44:354,44,0	1/1:0,24:24:72:612,72,0	1/1:0,17:17:51:429,51,0	0/0:24,0:24:66:0,66,990	1/1:0,17:17:51:419,51,0	1/1:0,27:27:81:663,81,0	0/1:17,5:22:57:57,0,352	1/1:0,15:15:45:378,45,0	0/1:9,20:29:99:406,0,140	0/1:13,11:24:99:185,0,249	0/1:10,14:24:99:267,0,174	1/1:0,19:19:57:456,57,0	0/1:3,10:13:38:212,0,38	0/1:9,12:21:99:233,0,159	0/0:12,0:12:36:0,36,297	0/1:12,4:16:38:38,0,258	0/1:13,15:28:99:286,0,237	1/1:1,17:18:29:390,29,0	1/1:0,28:28:84:694,84,0	1/1:0,20:20:60:493,60,0	0/1:12,5:17:77:77,0,245	1/1:0,13:13:39:315,39,0	1/1:0,32:32:95:764,95,0	1/1:0,18:18:54:647,54,0	1/1:0,19:19:56:444,56,0	1/1:0,6:6:18:148,18,0	1/1:0,16:16:48:384,48,0	1/1:0,11:11:33:271,33,0	0/1:8,18:26:99:345,0,119	0/0:19,0:19:32:0,32,418	0/1:11,9:20:99:162,0,217	1/1:0,9:9:27:222,27,0	0/1:11,13:24:99:249,0,199	1/1:0,26:26:78:629,78,0	1/1:0,41:41:99:1005,123,0	1/1:0,18:18:54:443,54,0	0/0:25,0:25:25:0,25,520	0/1:3,11:14:32:229,0,32	1/1:0,25:25:75:616,75,0	0/1:7,12:19:99:239,0,118	1/1:0,12:12:36:281,36,0	1/1:0,17:17:51:414,51,0	1/1:0,24:24:72:591,72,0	0/0:24,0:24:22:0,22,495	1/1:0,19:19:57:468,57,0	1/1:0,22:22:66:541,66,0	1/1:0,18:18:54:424,54,0	1/1:0,21:21:63:517,63,0	0/1:3,10:13:35:212,0,35	0/1:12,17:29:99:332,0,209	0/0:33,0:33:25:0,25,685	1/1:0,19:19:57:468,57,0	1/1:0,16:16:48:381,48,0	1/1:0,14:14:42:348,42,0	0/1:13,4:17:48:48,0,269	1/1:0,18:18:54:450,54,0	1/1:0,16:16:48:390,48,0	0/1:11,5:16:75:75,0,308	0/1:9,4:13:50:50,0,183	1/1:2,20:22:17:435,17,0	1/1:0,13:13:39:322,39,0	1/1:0,15:15:45:376,45,0	0/1:3,14:17:25:294,0,25	1/1:0,11:11:33:256,33,0	1/1:0,18:18:53:428,53,0	0/1:14,18:32:99:332,0,249	1/1:2,18:20:25:403,25,0	1/1:0,22:22:66:539,66,0	1/1:0,11:11:33:270,33,0	1/1:0,14:14:42:345,42,0	0/1:8,6:14:99:106,0,142	1/1:0,14:14:42:344,42,0	1/1:0,21:21:63:518,63,0	0/0:24,0:24:47:0,47,541	0/1:8,9:17:99:176,0,146	1/1:0,20:20:60:492,60,0	1/1:0,17:17:50:403,50,0	1/1:0,36:36:99:843,107,0	1/1:0,25:25:75:629,75,0	0/1:13,9:22:99:156,0,254	1/1:0,20:20:60:493,60,0	1/1:0,15:15:45:369,45,0	0/0:28,0:28:10:0,10,541	1/1:0,21:21:63:503,63,0	1/1:0,28:28:84:678,84,0	0/1:4,13:17:48:270,0,48	0/1:10,10:20:99:187,0,173	0/1:21,8:29:99:110,0,430	1/1:0,19:19:57:468,57,0	1/1:0,12:12:36:296,36,0	1/1:0,20:20:60:493,60,0	0/1:10,13:23:99:252,0,181	0/1:10,14:24:99:273,0,178	1/1:0,18:18:54:444,54,0	1/1:0,14:14:41:319,41,0	0/1:6,7:13:99:126,0,109	1/1:0,22:22:66:539,66,0	1/1:0,10:10:30:246,30,0	1/1:0,20:20:60:493,60,0	0/1:13,16:29:99:298,0,240	1/1:0,19:19:57:468,57,0	1/1:0,21:21:63:512,63,0	1/1:0,16:16:48:394,48,0	1/1:0,18:18:54:438,54,0	1/1:0,20:20:60:491,60,0	1/1:0,23:23:69:559,69,0	0/0:31,0:31:90:0,90,767	0/0:20,0:20:35:0,35,445	1/1:0,18:18:54:443,54,0	1/1:0,14:14:42:352,42,0	0/1:10,8:18:99:148,0,190	1/1:0,24:24:72:580,72,0	1/1:0,16:16:48:394,48,0	1/1:0,17:17:51:419,51,0	1/1:0,20:20:59:477,59,0	1/1:0,15:15:45:390,45,0	1/1:0,34:34:99:824,102,0	1/1:0,17:17:51:407,51,0	1/1:0,21:21:63:501,63,0	1/1:0,19:19:57:468,57,0	1/1:0,27:27:81:653,81,0	1/1:0,30:30:90:734,90,0	1/1:0,25:25:75:616,75,0	1/1:0,12:12:36:285,36,0	1/1:0,13:13:39:320,39,0	1/1:0,15:15:45:350,45,0	1/1:0,26:26:78:628,78,0	1/1:0,21:21:63:518,63,0	1/1:0,20:20:60:492,60,0	1/1:0,25:25:75:612,75,0	1/1:0,26:26:78:641,78,0	1/1:0,21:21:63:516,63,0	1/1:0,14:14:42:345,42,0	0/1:5,15:20:53:287,0,53	1/1:0,15:15:45:368,45,0	1/1:0,14:14:42:344,42,0	0/0:14,0:14:42:0,42,343	0/1:14,12:26:99:202,0,257	0/1:14,6:20:88:88,0,284	1/1:1,26:27:56:615,56,0	0/1:13,7:20:99:113,0,260	0/0:28,0:28:81:0,81,699	0/0:23,0:23:60:0,60,900	0/0:28,0:28:81:0,81,1215	0/1:20,12:32:99:199,0,383	0/0:33,0:33:74:0,74,767	0/1:12,16:28:99:279,0,212	0/1:15,12:27:99:215,0,271	0/0:32,0:32:22:0,22,643	1/1:0,25:25:75:631,75,0	1/1:4,35:39:17:746,17,0	0/0:12,0:12:36:0,36,297	1/1:2,18:20:11:393,11,0	1/1:1,25:26:53:556,53,0	0/1:14,7:21:99:110,0,282	1/1:1,20:21:38:468,38,0	0/0:22,0:22:41:0,41,498	0/0:31,0:31:90:0,90,1350	0/1:8,20:28:99:398,0,113	0/1:11,8:19:99:140,0,193	1/1:0,15:15:45:370,45,0	1/1:0,16:16:48:378,48,0
superscaffold4	158952	.	A	T	89104.7	.	ANN=T|intron_variant|MODIFIER|(nr)_putative_hypothetical_protein_AaeL_AAEL005265_[Aedes_aegypti]|CLUMAR_CG014882|transcript|CLUMAR_CG014882-RA|protein_coding|2/4|c.415-1454A>T||||||	GT:AD:DP:GQ:PGT:PID:PL	0/1:13,2:15:45:0|1:158952_A_T:45,0,547	0/1:5,14:19:71:.:.:368,0,71	0/0:28,2:30:0:0|1:158952_A_T:0,0,1464	0/1:13,14:27:99:0|1:158938_G_A:570,0,769	1/1:0,12:12:45:1|1:158938_G_A:615,45,0	0/1:7,10:17:99:0|1:158938_G_A:396,0,286	1/1:0,18:18:54:1|1:158938_G_A:810,54,0	1/1:0,18:18:54:1|1:158952_A_T:777,54,0	1/1:0,14:14:42:.:.:462,42,0	0/0:21,0:21:60:.:.:0,60,544	1/1:0,25:25:75:.:.:655,75,0	1/1:0,26:26:84:.:.:990,84,0	0/1:16,9:25:99:.:.:158,0,343	1/1:0,13:13:39:.:.:472,39,0	0/1:5,17:22:99:0|1:158938_G_A:714,0,286	0/1:11,14:25:99:0|1:158938_G_A:555,0,727	0/1:8,14:22:99:.:.:300,0,144	1/1:0,15:15:45:.:.:391,45,0	0/1:9,12:21:99:0|1:158952_A_T:477,0,348	0/1:11,14:25:99:.:.:272,0,211	0/0:12,0:12:36:.:.:0,36,297	0/1:9,5:14:91:.:.:91,0,194	0/1:7,14:21:99:0|1:158952_A_T:305,0,121	1/1:0,18:18:54:.:.:643,54,0	1/1:0,26:26:78:.:.:673,78,0	1/1:0,9:9:27:.:.:332,27,0	0/1:14,6:20:98:.:.:98,0,306	1/1:0,16:16:48:.:.:665,48,0	0/1:12,4:16:55:.:.:55,0,257	1/1:0,14:14:42:1|1:158952_A_T:630,42,0	1/1:0,13:13:39:1|1:158938_G_A:585,39,0	1/1:0,8:8:24:1|1:158938_G_A:360,24,0	1/1:0,7:7:21:1|1:158952_A_T:315,21,0	1/1:0,14:14:45:1|1:158952_A_T:655,45,0	0/1:13,13:26:99:0|1:158938_G_A:275,0,261	0/0:30,0:30:69:.:.:0,69,735	0/1:8,7:15:99:0|1:158938_G_A:270,0,306	1/1:0,12:12:39:1|1:158938_G_A:565,39,0	0/1:15,11:26:99:0|1:158938_G_A:439,0,594	1/1:0,18:18:54:1|1:158952_A_T:805,54,0	1/1:0,24:24:72:1|1:158952_A_T:1080,72,0	1/1:0,12:12:36:1|1:158952_A_T:515,36,0	0/0:16,0:16:45:.:.:0,45,675	0/1:5,10:15:79:.:.:212,0,79	1/1:0,25:25:75:1|1:158938_G_A:1125,75,0	0/1:4,9:13:99:0|1:158938_G_A:389,0,188	1/1:0,6:6:18:1|1:158952_A_T:270,18,0	0/1:11,8:19:99:0|1:158952_A_T:303,0,382	1/1:0,18:18:57:1|1:158952_A_T:835,57,0	0/0:26,0:26:27:.:.:0,27,581	1/1:0,20:20:66:.:.:726,66,0	1/1:0,20:20:60:1|1:158952_A_T:900,60,0	1/1:0,16:16:48:1|1:158952_A_T:720,48,0	1/1:0,18:18:54:1|1:158938_G_A:806,54,0	0/1:4,7:11:99:0|1:158952_A_T:282,0,158	0/1:9,12:21:99:0|1:158938_G_A:477,0,342	0/0:29,0:29:36:.:.:0,36,656	1/1:0,15:15:48:1|1:158952_A_T:700,48,0	1/1:0,18:18:54:.:.:675,54,0	1/1:0,16:16:48:1|1:158952_A_T:716,48,0	0/1:16,10:26:99:0|1:158938_G_A:369,0,1058	1/1:0,13:13:39:1|1:158952_A_T:585,39,0	1/1:0,16:16:48:1|1:158952_A_T:701,48,0	0/1:10,7:17:99:0|1:158938_G_A:286,0,396	0/1:9,5:14:99:0|1:158938_G_A:183,0,363	1/1:0,14:14:45:1|1:158952_A_T:635,45,0	1/1:0,16:16:48:1|1:158952_A_T:675,48,0	1/1:0,18:18:54:.:.:730,54,0	0/1:5,11:16:99:0|1:158938_G_A:476,0,198	1/1:0,13:13:45:1|1:158938_G_A:635,45,0	1/1:0,18:18:57:.:.:634,57,0	0/1:12,14:26:99:.:.:286,0,235	1/1:1,25:26:36:1|1:158952_A_T:1114,36,0	1/1:0,19:19:60:1|1:158952_A_T:880,60,0	1/1:0,9:9:27:1|1:158952_A_T:405,27,0	1/1:0,12:12:42:1|1:158952_A_T:592,42,0	0/0:14,0:14:0:.:.:0,0,205	1/1:0,15:15:48:1|1:158952_A_T:666,48,0	1/1:0,22:22:69:1|1:158952_A_T:997,69,0	0/0:28,0:28:33:.:.:0,33,633	0/1:9,7:16:99:0|1:158938_G_A:290,0,605	1/1:0,23:23:69:1|1:158952_A_T:1035,69,0	1/1:0,11:11:36:1|1:158952_A_T:520,36,0	1/1:0,30:30:93:.:.:1085,93,0	1/1:0,16:16:48:1|1:158952_A_T:720,48,0	0/1:21,14:35:99:0|1:158938_G_A:525,0,1420	1/1:0,20:20:60:1|1:158952_A_T:881,60,0	1/1:0,13:13:39:1|1:158952_A_T:564,39,0	0/0:36,0:36:31:.:.:0,31,787	1/1:0,22:22:66:1|1:158952_A_T:938,66,0	1/1:0,26:26:78:1|1:158952_A_T:1170,78,0	0/1:7,11:18:99:.:.:286,0,129	0/1:6,8:14:99:0|1:158938_G_A:315,0,250	0/1:17,15:32:99:0|1:158938_G_A:576,0,690	1/1:0,15:15:45:1|1:158952_A_T:675,45,0	1/1:0,15:15:45:1|1:158952_A_T:675,45,0	1/1:0,14:14:42:1|1:158938_G_A:630,42,0	0/1:10,14:24:99:0|1:158938_G_A:335,0,180	0/1:8,13:21:99:0|1:158938_G_A:517,0,297	1/1:0,17:17:51:1|1:158952_A_T:723,51,0	1/1:0,12:12:36:1|1:158952_A_T:507,36,0	0/1:7,9:16:99:0|1:158952_A_T:357,0,283	1/1:0,15:15:45:1|1:158952_A_T:675,45,0	1/1:0,8:8:24:1|1:158952_A_T:360,24,0	1/1:0,20:20:60:1|1:158952_A_T:812,60,0	0/1:16,19:35:99:0|1:158938_G_A:771,0,587	1/1:0,13:13:42:1|1:158952_A_T:610,42,0	1/1:0,24:24:78:1|1:158952_A_T:1110,78,0	1/1:0,16:16:48:1|1:158938_G_A:720,48,0	1/1:0,14:14:42:1|1:158952_A_T:630,42,0	1/1:0,14:14:42:1|1:158952_A_T:607,42,0	1/1:0,20:20:60:1|1:158952_A_T:868,60,0	0/0:26,0:26:0:.:.:0,0,522	0/0:18,0:18:28:.:.:0,28,421	1/1:0,16:16:48:1|1:158952_A_T:720,48,0	1/1:0,13:13:39:1|1:158952_A_T:581,39,0	0/1:10,8:18:99:0|1:158938_G_A:306,0,593	1/1:0,17:17:51:.:.:562,51,0	1/1:0,15:15:45:.:.:575,45,0	1/1:0,12:12:36:1|1:158938_G_A:540,36,0	1/1:0,12:12:36:.:.:398,36,0	1/1:0,20:20:60:.:.:668,60,0	1/1:0,29:29:87:1|1:158938_G_A:1304,87,0	1/1:0,12:12:36:.:.:444,36,0	1/1:0,25:25:75:1|1:158952_A_T:1125,75,0	1/1:0,22:22:66:1|1:158952_A_T:957,66,0	1/1:1,29:30:67:1|1:158938_G_A:1282,67,0	1/1:0,25:25:75:1|1:158952_A_T:1125,75,0	1/1:0,19:19:60:1|1:158938_G_A:879,60,0	1/1:0,21:21:66:1|1:158952_A_T:919,66,0	1/1:0,15:15:45:1|1:158952_A_T:621,45,0	1/1:0,27:27:84:1|1:158952_A_T:1200,84,0	1/1:0,27:27:81:1|1:158938_G_A:1206,81,0	1/1:0,19:19:57:.:.:738,57,0	1/1:0,24:24:72:1|1:158938_G_A:1080,72,0	1/1:0,12:12:36:1|1:158938_G_A:531,36,0	1/1:0,17:17:51:1|1:158938_G_A:765,51,0	1/1:0,23:23:69:1|1:158938_G_A:1035,69,0	1/1:0,11:11:33:.:.:397,33,0	0/1:5,17:22:62:.:.:529,0,62	1/1:0,10:10:30:1|1:158952_A_T:431,30,0	1/1:0,13:13:45:1|1:158938_G_A:635,45,0	0/0:22,0:22:44:.:.:0,44,512	0/1:15,14:29:99:0|1:158938_G_A:543,0,588	0/1:10,7:17:99:.:.:124,0,201	1/1:1,20:21:37:.:.:647,37,0	0/1:7,9:16:99:0|1:158938_G_A:357,0,267	0/0:29,0:29:78:.:.:0,78,1170	0/0:32,0:32:96:.:.:0,96,821	0/0:19,0:19:42:.:.:0,42,630	0/1:10,8:18:99:0|1:158938_G_A:306,0,396	0/0:32,0:32:25:.:.:0,25,688	0/1:9,14:23:99:.:.:295,0,171	0/1:10,9:19:99:.:.:330,0,395	0/0:33,0:33:47:.:.:0,47,744	1/1:0,28:28:84:1|1:158952_A_T:1260,84,0	0/1:5,19:24:99:0|1:158938_G_A:805,0,224	0/0:21,0:21:60:.:.:0,60,516	1/1:1,19:20:12:1|1:158952_A_T:829,12,0	1/1:1,25:26:52:.:.:886,52,0	0/1:15,10:25:99:0|1:158938_G_A:397,0,596	1/1:0,19:19:57:.:.:700,57,0	0/0:30,0:30:64:.:.:0,64,731	0/0:23,0:23:63:.:.:0,63,945	0/1:8,12:20:99:.:.:247,0,144	0/1:8,7:15:99:0|1:158938_G_A:270,0,306	1/1:0,19:19:57:1|1:158952_A_T:848,57,0	1/1:0,12:12:36:1|1:158938_G_A:540,36,0
superscaffold4	158957	.	C	T	75248.0	.	ANN=T|intron_variant|MODIFIER|(nr)_putative_hypothetical_protein_AaeL_AAEL005265_[Aedes_aegypti]|CLUMAR_CG014882|transcript|CLUMAR_CG014882-RA|protein_coding|2/4|c.415-1449C>T||||||	GT:AD:DP:GQ:PGT:PID:PL	0/1:13,2:15:45:0|1:158952_A_T:45,0,547	0/1:15,4:19:99:0|1:158938_G_A:123,0,597	0/1:28,3:31:19:0|1:158952_A_T:19,0,1483	0/1:13,14:27:99:0|1:158938_G_A:549,0,771	1/1:0,13:13:39:1|1:158938_G_A:565,39,0	0/1:7,9:16:99:0|1:158938_G_A:399,0,244	1/1:0,18:18:54:1|1:158938_G_A:810,54,0	1/1:0,17:17:51:1|1:158952_A_T:765,51,0	0/1:8,5:13:95:.:.:95,0,157	0/0:21,0:21:60:.:.:0,60,544	0/0:25,0:25:72:.:.:0,72,615	0/1:11,17:28:99:0|1:158938_G_A:561,0,411	0/0:23,0:23:66:.:.:0,66,590	0/1:6,7:13:99:.:.:144,0,112	0/1:5,16:21:99:0|1:158938_G_A:657,0,292	0/1:11,12:23:99:0|1:158938_G_A:471,0,733	0/0:24,0:24:46:.:.:0,46,539	0/0:16,0:16:48:.:.:0,48,393	0/1:9,12:21:99:0|1:158952_A_T:477,0,348	0/0:23,0:23:46:.:.:0,46,515	0/0:12,0:12:36:.:.:0,36,297	0/0:15,0:15:18:.:.:0,18,319	0/0:21,0:21:63:0|1:158952_A_T:0,63,703	0/1:7,10:17:99:.:.:216,0,122	0/0:23,0:23:63:.:.:0,63,945	0/1:4,5:9:99:0|1:158938_G_A:198,0,153	0/0:20,0:20:60:.:.:0,60,495	0/1:3,13:16:56:0|1:158938_G_A:500,0,56	0/0:18,0:18:54:.:.:0,54,436	1/1:0,15:15:45:1|1:158952_A_T:657,45,0	1/1:0,13:13:39:1|1:158938_G_A:585,39,0	1/1:0,8:8:24:1|1:158938_G_A:360,24,0	1/1:0,7:7:21:1|1:158952_A_T:315,21,0	1/1:0,15:15:45:1|1:158952_A_T:655,45,0	0/0:29,3:32:0:0|1:158938_G_A:0,0,949	0/0:32,0:32:70:.:.:0,70,732	0/1:7,7:14:99:0|1:158938_G_A:273,0,273	1/1:0,14:14:45:1|1:158938_G_A:616,45,0	0/1:14,11:25:99:0|1:158938_G_A:417,0,597	1/1:0,18:18:54:1|1:158952_A_T:805,54,0	1/1:0,24:24:72:1|1:158952_A_T:1080,72,0	1/1:0,11:11:36:1|1:158952_A_T:515,36,0	0/0:17,0:17:45:.:.:0,45,675	0/0:17,0:17:24:.:.:0,24,369	1/1:0,25:25:75:1|1:158938_G_A:1125,75,0	0/1:4,9:13:99:0|1:158938_G_A:366,0,191	1/1:0,6:6:18:1|1:158952_A_T:270,18,0	0/1:11,8:19:99:0|1:158952_A_T:303,0,395	1/1:0,19:19:57:1|1:158952_A_T:835,57,0	0/0:26,0:26:26:.:.:0,26,539	0/1:8,11:19:99:.:.:222,0,141	1/1:0,21:21:63:1|1:158952_A_T:921,63,0	1/1:0,16:16:48:1|1:158952_A_T:720,48,0	1/1:0,16:16:54:1|1:158938_G_A:806,54,0	0/1:4,7:11:99:0|1:158952_A_T:282,0,158	0/1:9,11:20:99:0|1:158938_G_A:435,0,345	0/0:30,0:30:38:.:.:0,38,639	1/1:0,16:16:48:1|1:158952_A_T:700,48,0	0/1:5,12:17:74:.:.:258,0,74	1/1:0,16:16:48:1|1:158952_A_T:716,48,0	0/1:14,10:24:99:0|1:158938_G_A:378,0,953	1/1:0,13:13:39:1|1:158952_A_T:585,39,0	1/1:0,16:16:51:1|1:158952_A_T:721,51,0	0/1:11,7:18:99:0|1:158938_G_A:261,0,421	0/1:9,6:15:99:0|1:158938_G_A:206,0,360	1/1:0,14:14:42:1|1:158952_A_T:610,42,0	1/1:0,14:14:42:1|1:158952_A_T:630,42,0	0/1:4,14:18:45:.:.:320,0,45	0/1:5,10:15:99:0|1:158938_G_A:405,0,204	1/1:0,17:17:51:1|1:158938_G_A:681,51,0	0/1:8,9:17:99:.:.:180,0,147	0/0:31,0:31:66:.:.:0,66,709	1/1:1,27:28:39:1|1:158952_A_T:1140,39,0	1/1:0,20:20:60:1|1:158952_A_T:880,60,0	1/1:0,9:9:27:1|1:158952_A_T:405,27,0	1/1:0,14:14:42:1|1:158952_A_T:592,42,0	0/0:15,0:15:0:.:.:0,0,220	1/1:0,15:15:45:1|1:158952_A_T:652,45,0	1/1:0,22:22:69:1|1:158952_A_T:997,69,0	0/0:27,0:27:29:.:.:0,29,567	0/1:9,8:17:99:0|1:158938_G_A:290,0,605	1/1:0,24:24:72:1|1:158952_A_T:1061,72,0	1/1:0,12:12:36:1|1:158952_A_T:520,36,0	0/1:14,16:30:99:0|1:158938_G_A:585,0,542	1/1:0,16:16:48:1|1:158952_A_T:720,48,0	0/1:22,14:36:99:0|1:158938_G_A:522,0,1442	1/1:0,19:19:60:1|1:158952_A_T:881,60,0	1/1:0,13:13:39:1|1:158952_A_T:564,39,0	0/0:34,0:34:50:.:.:0,50,736	1/1:0,20:20:63:1|1:158952_A_T:926,63,0	1/1:0,26:26:78:1|1:158952_A_T:1170,78,0	0/1:16,3:19:20:.:.:20,0,492	0/1:7,7:14:99:0|1:158938_G_A:273,0,253	0/1:18,15:33:99:0|1:158938_G_A:576,0,690	1/1:0,15:15:45:1|1:158952_A_T:675,45,0	1/1:0,15:15:45:1|1:158952_A_T:675,45,0	1/1:0,14:14:42:1|1:158938_G_A:630,42,0	0/1:20,3:23:63:0|1:158938_G_A:63,0,1033	0/1:8,13:21:99:0|1:158938_G_A:517,0,297	1/1:0,15:15:48:1|1:158952_A_T:701,48,0	1/1:0,11:11:33:1|1:158952_A_T:495,33,0	0/1:8,9:17:99:0|1:158952_A_T:354,0,305	1/1:0,15:15:45:1|1:158952_A_T:675,45,0	1/1:0,8:8:24:1|1:158952_A_T:360,24,0	1/1:0,17:17:54:1|1:158952_A_T:787,54,0	0/1:15,19:34:99:0|1:158938_G_A:752,0,573	1/1:0,15:15:45:1|1:158952_A_T:636,45,0	1/1:0,25:25:78:1|1:158952_A_T:1110,78,0	1/1:0,16:16:51:1|1:158938_G_A:727,51,0	1/1:0,14:14:42:1|1:158952_A_T:630,42,0	1/1:0,13:13:39:1|1:158952_A_T:585,39,0	1/1:0,19:19:57:1|1:158952_A_T:855,57,0	0/0:25,0:25:14:.:.:0,14,508	0/0:16,0:16:22:.:.:0,22,345	1/1:0,16:16:48:1|1:158952_A_T:720,48,0	1/1:0,13:13:39:1|1:158952_A_T:581,39,0	0/1:8,8:16:99:0|1:158938_G_A:306,0,593	0/1:9,7:16:99:.:.:129,0,172	0/1:6,10:16:99:.:.:205,0,103	1/1:0,13:13:39:1|1:158938_G_A:560,39,0	0/1:7,6:13:99:.:.:103,0,133	0/1:11,9:20:99:.:.:172,0,218	1/1:0,29:29:87:1|1:158938_G_A:1304,87,0	0/1:5,7:12:99:0|1:158938_G_A:239,0,189	1/1:0,28:28:84:1|1:158952_A_T:1190,84,0	1/1:0,22:22:66:1|1:158952_A_T:971,66,0	1/1:1,29:30:67:1|1:158938_G_A:1282,67,0	1/1:0,25:25:75:1|1:158952_A_T:1125,75,0	1/1:0,16:16:54:1|1:158938_G_A:810,54,0	1/1:0,20:20:63:1|1:158952_A_T:906,63,0	1/1:0,13:13:39:1|1:158952_A_T:585,39,0	1/1:0,26:26:84:1|1:158952_A_T:1200,84,0	1/1:0,23:23:78:1|1:158938_G_A:1170,78,0	0/1:6,13:19:91:.:.:278,0,91	1/1:0,23:23:69:1|1:158938_G_A:1035,69,0	1/1:0,12:12:36:1|1:158938_G_A:516,36,0	1/1:0,17:17:51:1|1:158938_G_A:765,51,0	1/1:0,23:23:69:1|1:158938_G_A:1035,69,0	0/1:5,6:11:91:.:.:121,0,91	0/1:15,8:23:99:0|1:158938_G_A:291,0,599	1/1:0,9:9:30:1|1:158952_A_T:431,30,0	1/1:0,15:15:45:1|1:158938_G_A:635,45,0	0/0:20,0:20:60:.:.:0,60,487	0/1:15,14:29:99:0|1:158938_G_A:543,0,588	0/0:16,0:16:22:.:.:0,22,344	0/1:12,9:21:99:.:.:168,0,256	0/1:7,8:15:99:0|1:158938_G_A:315,0,270	0/0:27,0:27:81:.:.:0,81,665	0/0:32,0:32:93:.:.:0,93,1395	0/0:15,0:15:42:.:.:0,42,630	0/1:11,7:18:99:0|1:158938_G_A:303,0,418	0/0:31,0:31:44:.:.:0,44,666	0/0:24,0:24:72:.:.:0,72,618	0/1:9,8:17:99:.:.:330,0,396	0/0:31,0:31:41:.:.:0,41,667	1/1:0,28:28:84:1|1:158952_A_T:1260,84,0	0/1:5,20:25:99:0|1:158938_G_A:805,0,224	0/0:21,0:21:38:.:.:0,38,479	1/1:1,20:21:12:1|1:158952_A_T:829,12,0	0/1:12,13:25:99:0|1:158938_G_A:471,0,469	0/1:13,11:24:99:0|1:158938_G_A:403,0,513	0/1:7,11:18:99:0|1:158938_G_A:438,0,262	0/0:30,0:30:64:.:.:0,64,699	0/0:23,0:23:63:.:.:0,63,945	0/0:23,0:23:60:.:.:0,60,900	0/1:8,7:15:99:0|1:158938_G_A:270,0,294	1/1:0,21:21:63:1|1:158952_A_T:890,63,0	1/1:0,12:12:36:1|1:158938_G_A:540,36,0
superscaffold4	159175	.	TA	T	10292.9	.	ANN=T|intron_variant|MODIFIER|(nr)_putative_hypothetical_protein_AaeL_AAEL005265_[Aedes_aegypti]|CLUMAR_CG014882|transcript|CLUMAR_CG014882-RA|protein_coding|2/4|c.415-1230delA||||||	GT:AD:DP:GQ:PGT:PID:PL	0/0:27,0:27:58:.:.:0,58,641	0/1:12,12:24:3:0|1:159043_T_A:162,0,3	0/1:10,8:18:3:.:.:110,0,3	1/1:8,9:17:2:.:.:130,2,0	0/0:22,0:22:66:.:.:0,66,556	0/0:18,0:18:31:.:.:0,31,410	0/0:30,0:30:87:.:.:0,87,1305	0/0:28,0:28:61:.:.:0,61,662	1/1:4,7:11:9:.:.:117,9,0	1/1:0,12:12:35:.:.:240,35,0	1/1:1,25:26:73:.:.:524,73,0	0/1:13,7:20:17:.:.:101,0,17	1/1:0,24:24:71:.:.:479,71,0	0/1:8,6:14:4:.:.:94,0,4	0/1:16,13:29:2:.:.:204,0,2	1/1:7,7:14:1:.:.:113,1,0	1/1:0,18:18:54:.:.:370,54,0	1/1:0,17:17:51:.:.:352,51,0	1/1:4,7:11:12:.:.:132,12,0	1/1:0,17:17:51:.:.:354,51,0	1/1:1,7:8:18:.:.:142,18,0	1/1:0,2:2:6:.:.:41,6,0	1/1:0,11:11:33:.:.:222,33,0	1/1:6,6:12:2:.:.:99,2,0	1/1:0,16:16:48:.:.:340,48,0	1/1:5,7:12:5:.:.:121,5,0	1/1:0,14:14:42:.:.:287,42,0	0/1:4,1:5:9:.:.:9,0,49	1/1:0,18:18:53:.:.:351,53,0	0/0:20,0:20:60:.:.:0,60,495	0/0:10,0:10:27:.:.:0,27,405	0/0:7,0:7:21:.:.:0,21,173	0/0:9,0:9:27:.:.:0,27,223	0/0:23,0:23:66:.:.:0,66,990	1/1:12,14:26:4:.:.:226,4,0	0/1:8,6:14:6:.:.:72,0,6	0/0:17,0:17:45:.:.:0,45,675	0/1:16,2:18:6:.:.:6,0,44	0/1:12,11:23:99:.:.:160,0,324	0/0:21,0:21:57:.:.:0,57,855	0/0:20,0:20:38:.:.:0,38,475	0/0:21,0:21:57:.:.:0,57,855	0/0:31,0:31:41:.:.:0,41,692	1/1:11,14:25:10:.:.:243,10,0	0/0:23,0:23:60:.:.:0,60,900	1/1:9,11:20:10:.:.:181,10,0	0/0:10,0:10:27:.:.:0,27,405	0/1:11,7:18:13:.:.:106,0,13	0/0:12,0:12:36:.:.:0,36,297	1/1:12,16:28:11:.:.:270,11,0	0/1:11,7:18:12:.:.:95,0,12	0/0:16,0:16:13:.:.:0,13,336	0/0:18,0:18:51:.:.:0,51,765	0/0:19,0:19:54:.:.:0,54,810	0/1:8,4:12:11:.:.:56,0,11	0/0:24,0:24:72:.:.:0,72,628	1/1:3,9:12:17:.:.:166,17,0	0/0:22,0:22:57:.:.:0,57,855	0/1:7,4:11:7:.:.:48,0,7	0/0:19,0:19:45:.:.:0,45,675	1/1:6,10:16:11:.:.:163,11,0	0/0:18,0:18:54:.:.:0,54,442	0/0:12,0:12:10:.:.:0,10,257	0/0:11,0:11:33:.:.:0,33,272	0/0:12,0:12:33:.:.:0,33,495	0/0:11,0:11:33:.:.:0,33,270	0/0:26,0:26:72:.:.:0,72,653	1/1:7,9:16:6:.:.:150,6,0	0/0:10,1:11:3:.:.:0,3,106	0/0:10,0:10:30:.:.:0,30,257	0/1:10,10:20:4:.:.:151,0,4	1/1:0,22:22:65:.:.:422,65,0	0/0:25,0:25:75:.:.:0,75,643	0/0:21,0:21:60:.:.:0,60,516	0/0:13,0:13:39:.:.:0,39,315	0/0:12,0:12:36:.:.:0,36,309	1/1:2,5:7:10:.:.:91,10,0	0/0:17,0:17:51:.:.:0,51,438	0/0:16,0:16:48:.:.:0,48,396	0/1:8,6:14:8:.:.:76,0,8	1/1:3,4:7:2:.:.:67,2,0	0/0:27,0:27:55:.:.:0,55,655	0/0:19,0:19:57:.:.:0,57,484	0/1:9,8:17:4:.:.:107,0,4	0/0:21,0:21:60:.:.:0,60,900	0/1:15,14:29:4:.:.:218,0,4	0/0:26,0:26:72:.:.:0,72,1080	0/0:16,0:16:48:.:.:0,48,412	1/1:9,10:19:3:.:.:162,3,0	0/0:28,0:28:62:.:.:0,62,670	0/0:21,0:21:37:.:.:0,37,479	0/1:9,8:17:5:.:.:115,0,5	0/0:22,0:22:60:.:.:0,60,540	0/1:9,8:17:3:.:.:117,0,3	0/0:14,0:14:42:.:.:0,42,362	0/0:20,0:20:54:.:.:0,54,810	0/0:25,0:25:72:.:.:0,72,615	1/1:0,25:25:74:.:.:510,74,0	0/0:33,0:33:99:.:.:0,99,843	0/0:12,0:12:33:.:.:0,33,495	0/0:17,1:18:14:.:.:0,14,64	1/1:4,8:12:13:.:.:149,13,0	0/0:14,0:14:39:.:.:0,39,585	0/0:14,0:14:42:.:.:0,42,345	0/0:19,0:19:57:.:.:0,57,486	0/0:33,0:33:99:.:.:0,99,816	0/0:21,0:21:60:.:.:0,60,530	0/0:19,0:19:57:.:.:0,57,486	0/0:15,0:15:45:.:.:0,45,368	0/0:11,0:11:33:.:.:0,33,271	0/0:25,0:25:69:.:.:0,69,1035	0/0:22,0:22:39:.:.:0,39,509	0/1:17,9:26:26:.:.:124,0,26	0/1:11,6:17:13:.:.:87,0,13	0/0:14,0:14:42:.:.:0,42,343	0/0:12,0:12:36:.:.:0,36,292	1/1:5,11:16:19:.:.:182,19,0	0/1:13,3:16:20:.:.:20,0,32	1/1:6,11:17:10:.:.:176,10,0	0/0:21,0:21:40:.:.:0,40,492	0/1:10,4:14:20:.:.:41,0,20	0/1:9,9:18:0:.:.:126,0,0	0/0:20,0:20:60:.:.:0,60,492	1/1:5,9:14:9:.:.:118,9,0	0/0:32,0:32:82:.:.:0,82,815	0/0:22,0:22:63:.:.:0,63,945	0/0:30,0:30:64:.:.:0,64,715	0/0:24,0:24:72:.:.:0,72,587	0/0:16,0:16:48:.:.:0,48,393	0/0:15,0:15:1:.:.:0,1,289	0/0:28,0:28:84:.:.:0,84,696	0/0:22,0:22:60:.:.:0,60,900	0/0:28,0:28:58:.:.:0,58,654	0/1:6,3:9:11:.:.:34,0,11	0/0:22,0:22:60:.:.:0,60,563	0/0:20,0:20:12:.:.:0,12,407	0/0:23,0:23:60:.:.:0,60,900	0/0:26,0:26:52:.:.:0,52,606	0/1:10,7:17:9:.:.:80,0,9	0/1:6,6:12:1:.:.:72,0,1	0/0:16,0:16:48:.:.:0,48,393	0/0:9,0:9:4:.:.:0,4,180	0/0:20,0:20:35:.:.:0,35,451	0/1:24,3:27:1:.:.:1,0,81	0/1:11,10:21:4:.:.:138,0,4	1/1:10,12:22:4:.:.:176,4,0	0/0:18,0:18:54:.:.:0,54,454	0/0:25,2:27:17:.:.:0,17,88	0/0:18,0:18:48:.:.:0,48,720	0/0:13,0:13:39:.:.:0,39,332	0/0:24,0:24:72:.:.:0,72,606	0/0:39,0:39:91:.:.:0,91,949	0/1:16,8:24:24:.:.:91,0,24	0/0:31,0:31:90:.:.:0,90,798	0/0:24,0:24:72:.:.:0,72,588	0/0:23,0:23:43:.:.:0,43,536	0/0:31,0:31:90:.:.:0,90,767	0/0:25,0:25:49:.:.:0,49,591	0/0:17,0:17:51:.:.:0,51,414	0/1:14,7:21:25:.:.:84,0,25	0/0:28,0:28:81:.:.:0,81,1215	1/1:5,13:18:20:.:.:202,20,0	0/0:28,0:28:58:.:.:0,58,665	0/0:30,0:30:84:.:.:0,84,1260	0/1:14,6:20:30:.:.:60,0,30	0/0:22,0:22:40:.:.:0,40,510	0/0:19,0:19:57:.:.:0,57,485	0/0:24,0:24:50:.:.:0,50,552
superscaffold4	159748	.	A	T	84439.8	.	ANN=T|intron_variant|MODIFIER|(nr)_putative_hypothetical_protein_AaeL_AAEL005265_[Aedes_aegypti]|CLUMAR_CG014882|transcript|CLUMAR_CG014882-RA|protein_coding|2/4|c.415-658A>T||||||	GT:AD:DP:GQ:PGT:PID:PL	0/1:31,5:36:97:0|1:159748_A_T:97,0,1265	0/1:17,3:20:44:0|1:159748_A_T:44,0,691	0/0:14,0:14:42:.:.:0,42,357	0/1:12,8:20:99:0|1:159748_A_T:300,0,447	1/1:0,19:19:57:1|1:159748_A_T:853,57,0	0/1:3,15:18:81:0|1:159748_A_T:588,0,81	1/1:0,24:24:72:1|1:159748_A_T:1041,72,0	1/1:0,27:27:84:1|1:159748_A_T:1240,84,0	0/0:15,0:15:45:.:.:0,45,370	0/0:18,0:18:51:.:.:0,51,765	0/0:18,0:18:28:.:.:0,28,412	0/1:11,7:18:99:0|1:159748_A_T:257,0,441	0/0:20,0:20:54:.:.:0,54,810	0/1:15,6:21:99:0|1:159748_A_T:207,0,612	0/1:14,12:26:99:0|1:159748_A_T:462,0,530	0/1:11,9:20:99:0|1:159748_A_T:346,0,336	0/0:25,0:25:63:.:.:0,63,945	0/0:18,0:18:31:.:.:0,31,413	0/1:7,4:11:99:0|1:159748_A_T:147,0,282	0/0:27,0:27:81:.:.:0,81,668	0/0:18,0:18:54:.:.:0,54,442	0/0:13,0:13:0:.:.:0,0,232	0/0:21,0:21:60:.:.:0,60,900	0/0:28,0:28:84:.:.:0,84,692	0/0:19,0:19:54:.:.:0,54,810	0/0:18,0:18:54:.:.:0,54,445	0/0:18,0:18:54:.:.:0,54,445	0/1:6,14:20:99:0|1:159748_A_T:526,0,210	0/0:6,0:6:18:.:.:0,18,148	1/1:0,20:20:60:1|1:159748_A_T:851,60,0	1/1:0,13:13:39:1|1:159748_A_T:541,39,0	0/1:2,2:4:78:0|1:159748_A_T:78,0,78	1/1:0,24:24:72:1|1:159748_A_T:1065,72,0	1/1:0,21:21:63:1|1:159748_A_T:905,63,0	0/1:11,2:13:51:0|1:159748_A_T:51,0,434	0/0:27,0:27:30:.:.:0,30,593	1/1:0,25:25:75:1|1:159748_A_T:1118,75,0	1/1:0,21:21:63:1|1:159748_A_T:894,63,0	0/0:23,0:23:43:.:.:0,43,540	1/1:0,33:33:99:1|1:159748_A_T:1466,99,0	1/1:0,13:13:39:1|1:159748_A_T:585,39,0	1/1:0,23:23:69:1|1:159748_A_T:1002,69,0	0/1:19,3:22:69:0|1:159748_A_T:69,0,755	0/0:32,0:32:90:.:.:0,90,1350	1/1:0,42:42:99:1|1:159748_A_T:1867,126,0	0/1:3,10:13:96:0|1:159748_A_T:411,0,96	1/1:0,4:4:12:1|1:159748_A_T:180,12,0	1/1:0,11:11:33:1|1:159748_A_T:495,33,0	1/1:0,17:17:51:1|1:159748_A_T:742,51,0	0/1:21,4:25:99:0|1:159748_A_T:126,0,847	1/1:0,15:15:45:1|1:159748_A_T:655,45,0	1/1:0,25:25:75:1|1:159748_A_T:1118,75,0	1/1:0,31:31:93:1|1:159748_A_T:1395,93,0	1/1:0,28:28:84:1|1:159748_A_T:1210,84,0	0/1:9,6:15:99:0|1:159748_A_T:228,0,357	0/1:12,10:22:99:0|1:159748_A_T:351,0,474	0/0:23,1:24:27:0|1:159748_A_T:0,27,940	1/1:0,16:16:48:1|1:159748_A_T:720,48,0	0/1:11,3:14:83:0|1:159748_A_T:83,0,431	1/1:0,15:15:45:1|1:159748_A_T:654,45,0	0/1:8,6:14:99:0|1:159748_A_T:208,0,318	1/1:0,17:17:51:1|1:159748_A_T:732,51,0	1/1:0,13:13:39:1|1:159748_A_T:575,39,0	0/1:16,10:26:99:0|1:159748_A_T:369,0,664	0/1:8,9:17:99:0|1:159748_A_T:330,0,306	0/1:1,8:9:18:0|1:159748_A_T:333,0,18	0/1:9,7:16:99:0|1:159748_A_T:267,0,357	0/1:12,6:18:99:0|1:159748_A_T:216,0,486	0/0:15,0:15:0:.:.:0,0,283	1/1:0,21:21:63:1|1:159748_A_T:945,63,0	0/1:7,18:25:99:0|1:159748_A_T:735,0,240	0/0:18,0:18:28:.:.:0,28,412	1/1:0,16:16:48:1|1:159748_A_T:702,48,0	1/1:0,28:28:84:1|1:159748_A_T:1253,84,0	1/1:0,9:9:27:1|1:159748_A_T:395,27,0	1/1:0,25:25:78:1|1:159748_A_T:1150,78,0	0/1:4,8:12:99:0|1:159748_A_T:324,0,144	1/1:0,9:9:27:1|1:159748_A_T:395,27,0	1/1:0,12:12:36:1|1:159748_A_T:473,36,0	0/1:25,5:30:99:0|1:159748_A_T:135,0,982	0/1:8,6:14:99:0|1:159748_A_T:225,0,337	1/1:0,27:27:81:1|1:159748_A_T:1193,81,0	1/1:0,18:18:54:1|1:159748_A_T:790,54,0	1/1:0,26:26:78:1|1:159748_A_T:1160,78,0	1/1:0,23:23:69:1|1:159748_A_T:984,69,0	0/1:13,14:27:99:0|1:159748_A_T:545,0,459	1/1:0,13:13:39:1|1:159748_A_T:585,39,0	1/1:0,5:5:15:1|1:159748_A_T:225,15,0	0/1:27,6:33:99:0|1:159748_A_T:148,0,1138	1/1:0,23:23:69:1|1:159748_A_T:1028,69,0	1/1:0,26:26:78:1|1:159748_A_T:1152,78,0	0/1:18,1:19:11:0|1:159748_A_T:11,0,747	0/1:14,4:18:99:0|1:159748_A_T:126,0,576	0/1:20,10:30:99:0|1:159748_A_T:360,0,798	1/1:0,18:18:54:1|1:159748_A_T:810,54,0	1/1:0,21:21:66:1|1:159748_A_T:913,66,0	1/1:0,22:22:69:1|1:159748_A_T:994,69,0	0/0:16,0:16:22:.:.:0,22,367	0/1:5,8:13:99:0|1:159748_A_T:284,0,186	1/1:0,7:7:21:1|1:159748_A_T:315,21,0	0/1:2,10:12:54:0|1:159748_A_T:414,0,54	0/1:5,9:14:99:0|1:159748_A_T:363,0,183	1/1:0,13:13:39:1|1:159748_A_T:585,39,0	1/1:0,17:17:51:1|1:159748_A_T:726,51,0	1/1:1,22:23:24:1|1:159748_A_T:912,24,0	0/1:10,10:20:99:0|1:159748_A_T:390,0,390	1/1:0,19:19:57:1|1:159748_A_T:855,57,0	1/1:0,24:24:72:1|1:159748_A_T:1080,72,0	1/1:0,14:14:45:1|1:159748_A_T:647,45,0	1/1:0,15:15:45:1|1:159748_A_T:675,45,0	1/1:0,27:27:81:1|1:159748_A_T:1191,81,0	1/1:0,30:30:90:1|1:159748_A_T:1299,90,0	0/0:30,0:30:64:.:.:0,64,718	0/0:20,0:20:34:.:.:0,34,463	1/1:1,24:25:30:1|1:159748_A_T:984,30,0	1/1:0,13:13:42:1|1:159748_A_T:578,42,0	0/1:10,7:17:99:0|1:159748_A_T:240,0,395	0/1:8,10:18:99:0|1:159748_A_T:385,0,306	0/1:9,11:20:99:0|1:159748_A_T:435,0,322	1/1:0,21:21:63:1|1:159748_A_T:925,63,0	0/1:4,15:19:99:0|1:159748_A_T:601,0,208	0/1:11,10:21:99:0|1:159748_A_T:387,0,432	1/1:0,13:13:42:1|1:159748_A_T:572,42,0	0/1:10,18:28:99:0|1:159748_A_T:726,0,366	1/1:0,23:23:69:1|1:159748_A_T:1030,69,0	1/1:0,18:18:54:1|1:159748_A_T:771,54,0	1/1:0,27:27:84:1|1:159748_A_T:1200,84,0	1/1:0,27:27:84:1|1:159748_A_T:1191,84,0	1/1:0,29:29:90:1|1:159748_A_T:1263,90,0	1/1:0,16:16:51:1|1:159748_A_T:712,51,0	1/1:0,17:17:51:1|1:159748_A_T:733,51,0	1/1:0,22:22:66:1|1:159748_A_T:985,66,0	1/1:0,32:32:96:1|1:159748_A_T:1329,96,0	0/1:4,16:20:99:0|1:159748_A_T:655,0,139	0/1:2,19:21:27:0|1:159748_A_T:792,0,27	0/1:17,4:21:99:0|1:159748_A_T:117,0,702	1/1:0,17:17:51:1|1:159748_A_T:746,51,0	1/1:0,28:28:84:1|1:159748_A_T:1260,84,0	1/1:0,13:13:39:1|1:159748_A_T:552,39,0	0/1:16,13:29:99:0|1:159748_A_T:498,0,633	1/1:0,14:14:45:1|1:159748_A_T:649,45,0	1/1:0,9:9:27:1|1:159748_A_T:405,27,0	0/0:30,0:30:65:.:.:0,65,706	0/0:28,1:29:41:0|1:159748_A_T:0,41,1076	0/0:30,0:30:84:.:.:0,84,1260	0/0:25,0:25:23:.:.:0,23,537	0/1:15,10:25:99:0|1:159748_A_T:349,0,600	0/1:27,2:29:3:0|1:159748_A_T:3,0,1106	0/0:24,0:24:37:.:.:0,37,531	0/0:14,0:14:42:.:.:0,42,343	0/1:14,12:26:99:0|1:159748_A_T:462,0,552	0/1:23,4:27:99:0|1:159748_A_T:99,0,913	0/0:32,0:32:90:.:.:0,90,1350	0/1:16,15:31:99:0|1:159748_A_T:582,0,627	0/1:16,2:18:36:0|1:159748_A_T:36,0,666	1/1:0,28:28:87:1|1:159748_A_T:1238,87,0	1/1:1,26:27:39:1|1:159748_A_T:1105,39,0	0/0:31,0:31:67:.:.:0,67,739	0/1:3,22:25:60:0|1:159748_A_T:883,0,60	0/1:22,10:32:99:0|1:159748_A_T:351,0,913	0/1:11,17:28:99:0|1:159748_A_T:670,0,411	0/1:13,14:27:99:0|1:159748_A_T:481,0,504	0/0:15,0:15:30:.:.:0,30,450	0/0:24,0:24:72:.:.:0,72,590	0/0:31,0:31:93:.:.:0,93,793	0/1:23,15:38:99:0|1:159748_A_T:561,0,899	1/1:0,31:31:96:1|1:159748_A_T:1421,96,0	1/1:0,18:18:54:1|1:159748_A_T:781,54,0
superscaffold4	159753	.	A	G	84198.0	.	ANN=G|intron_variant|MODIFIER|(nr)_putative_hypothetical_protein_AaeL_AAEL005265_[Aedes_aegypti]|CLUMAR_CG014882|transcript|CLUMAR_CG014882-RA|protein_coding|2/4|c.415-653A>G||||||	GT:AD:DP:GQ:PGT:PID:PL	0/1:30,4:34:94:0|1:159748_A_T:94,0,1286	0/1:17,2:19:34:0|1:159748_A_T:34,0,694	0/0:17,0:17:26:.:.:0,26,368	0/1:11,8:19:99:0|1:159748_A_T:303,0,438	1/1:0,19:19:57:1|1:159748_A_T:853,57,0	0/1:3,14:17:84:0|1:159748_A_T:579,0,84	1/1:0,23:23:69:1|1:159748_A_T:1029,69,0	1/1:0,28:28:84:1|1:159748_A_T:1240,84,0	0/0:15,0:15:42:.:.:0,42,630	0/0:18,0:18:51:.:.:0,51,765	0/0:23,0:23:44:.:.:0,44,553	0/1:11,7:18:99:0|1:159748_A_T:257,0,441	0/0:20,0:20:57:.:.:0,57,855	0/1:15,6:21:99:0|1:159748_A_T:207,0,612	0/1:13,12:25:99:0|1:159748_A_T:462,0,530	0/1:8,9:17:99:0|1:159748_A_T:354,0,309	0/0:25,0:25:63:.:.:0,63,945	0/0:19,0:19:35:.:.:0,35,441	0/1:7,4:11:99:0|1:159748_A_T:147,0,282	0/0:27,0:27:81:.:.:0,81,668	0/0:18,0:18:54:.:.:0,54,442	0/0:13,0:13:0:.:.:0,0,243	0/0:20,0:20:60:.:.:0,60,495	0/0:28,0:28:84:.:.:0,84,692	0/0:19,0:19:57:.:.:0,57,470	0/0:19,0:19:54:.:.:0,54,810	0/0:18,0:18:54:.:.:0,54,445	0/1:6,12:18:99:0|1:159748_A_T:526,0,210	0/0:6,0:6:18:.:.:0,18,148	1/1:0,18:18:57:1|1:159748_A_T:830,57,0	1/1:0,11:11:36:1|1:159748_A_T:520,36,0	0/1:2,2:4:78:0|1:159748_A_T:78,0,78	1/1:0,24:24:72:1|1:159748_A_T:1065,72,0	1/1:0,19:19:60:1|1:159748_A_T:880,60,0	0/1:11,2:13:48:0|1:159748_A_T:48,0,457	0/0:28,0:28:34:.:.:0,34,618	1/1:0,25:25:75:1|1:159748_A_T:1118,75,0	1/1:0,19:19:60:1|1:159748_A_T:872,60,0	0/0:21,0:21:38:.:.:0,38,502	1/1:0,32:32:99:1|1:159748_A_T:1466,99,0	1/1:0,13:13:39:1|1:159748_A_T:585,39,0	1/1:0,22:22:66:1|1:159748_A_T:990,66,0	0/1:19,3:22:69:0|1:159748_A_T:69,0,769	0/0:31,0:31:84:.:.:0,84,1260	1/1:0,41:41:99:1|1:159748_A_T:1845,123,0	0/1:3,11:14:93:0|1:159748_A_T:433,0,93	1/1:0,4:4:12:1|1:159748_A_T:180,12,0	1/1:0,11:11:33:1|1:159748_A_T:495,33,0	1/1:0,16:16:48:1|1:159748_A_T:720,48,0	0/1:20,5:25:99:0|1:159748_A_T:117,0,913	1/1:0,14:14:45:1|1:159748_A_T:655,45,0	1/1:0,25:25:75:1|1:159748_A_T:1118,75,0	1/1:0,31:31:93:1|1:159748_A_T:1395,93,0	1/1:0,26:26:81:1|1:159748_A_T:1186,81,0	0/1:9,6:15:99:0|1:159748_A_T:228,0,357	0/1:12,9:21:99:0|1:159748_A_T:342,0,477	0/0:21,1:22:27:0|1:159748_A_T:0,27,940	1/1:0,16:16:48:1|1:159748_A_T:720,48,0	0/1:10,3:13:83:0|1:159748_A_T:83,0,431	1/1:0,15:15:45:1|1:159748_A_T:654,45,0	0/1:8,7:15:99:0|1:159748_A_T:226,0,315	1/1:0,16:16:48:1|1:159748_A_T:720,48,0	1/1:0,15:15:45:1|1:159748_A_T:624,45,0	0/1:17,10:27:99:0|1:159748_A_T:369,0,664	0/1:8,8:16:99:0|1:159748_A_T:312,0,309	0/1:1,8:9:18:0|1:159748_A_T:333,0,18	0/1:9,8:17:99:0|1:159748_A_T:288,0,354	0/1:13,7:20:99:0|1:159748_A_T:234,0,505	0/0:15,0:15:0:.:.:0,0,292	1/1:0,22:22:66:1|1:159748_A_T:966,66,0	0/1:7,18:25:99:0|1:159748_A_T:735,0,240	0/0:19,0:19:8:.:.:0,8,396	1/1:0,15:15:48:1|1:159748_A_T:702,48,0	1/1:0,28:28:84:1|1:159748_A_T:1253,84,0	1/1:0,9:9:27:1|1:159748_A_T:395,27,0	1/1:0,26:26:78:1|1:159748_A_T:1150,78,0	0/1:4,8:12:99:0|1:159748_A_T:324,0,144	1/1:0,9:9:27:1|1:159748_A_T:395,27,0	1/1:0,9:9:30:1|1:159748_A_T:431,30,0	0/1:23,5:28:99:0|1:159748_A_T:141,0,941	0/1:9,7:16:99:0|1:159748_A_T:246,0,334	1/1:0,26:26:78:1|1:159748_A_T:1170,78,0	1/1:0,17:17:51:1|1:159748_A_T:765,51,0	1/1:0,29:29:87:1|1:159748_A_T:1234,87,0	1/1:0,22:22:69:1|1:159748_A_T:984,69,0	0/1:11,14:25:99:0|1:159748_A_T:545,0,459	1/1:0,13:13:39:1|1:159748_A_T:585,39,0	1/1:0,5:5:15:1|1:159748_A_T:225,15,0	0/1:28,5:33:99:0|1:159748_A_T:126,0,1141	1/1:0,23:23:69:1|1:159748_A_T:1028,69,0	1/1:0,26:26:78:1|1:159748_A_T:1152,78,0	0/1:19,2:21:8:0|1:159748_A_T:8,0,769	0/1:14,4:18:99:0|1:159748_A_T:126,0,576	0/1:20,10:30:99:0|1:159748_A_T:360,0,798	1/1:0,18:18:54:1|1:159748_A_T:810,54,0	1/1:0,20:20:63:1|1:159748_A_T:888,63,0	1/1:1,23:24:50:1|1:159748_A_T:993,50,0	0/0:16,0:16:22:.:.:0,22,354	0/1:5,6:11:99:0|1:159748_A_T:284,0,186	1/1:0,7:7:21:1|1:159748_A_T:315,21,0	0/1:2,11:13:51:0|1:159748_A_T:436,0,51	0/1:5,9:14:99:0|1:159748_A_T:363,0,183	1/1:0,13:13:39:1|1:159748_A_T:585,39,0	1/1:0,15:15:51:1|1:159748_A_T:726,51,0	1/1:1,21:22:21:1|1:159748_A_T:900,21,0	0/1:10,10:20:99:0|1:159748_A_T:390,0,390	1/1:0,19:19:57:1|1:159748_A_T:855,57,0	1/1:0,24:24:72:1|1:159748_A_T:1080,72,0	1/1:0,15:15:45:1|1:159748_A_T:647,45,0	1/1:0,15:15:45:1|1:159748_A_T:675,45,0	1/1:0,27:27:81:1|1:159748_A_T:1194,81,0	1/1:0,28:28:87:1|1:159748_A_T:1286,87,0	0/0:31,0:31:68:.:.:0,68,748	0/0:23,0:23:23:.:.:0,23,493	1/1:1,22:23:24:1|1:159748_A_T:941,24,0	1/1:0,13:13:39:1|1:159748_A_T:566,39,0	0/1:11,6:17:99:0|1:159748_A_T:219,0,418	0/1:8,10:18:99:0|1:159748_A_T:385,0,306	0/1:8,11:19:99:0|1:159748_A_T:438,0,303	1/1:0,20:20:60:1|1:159748_A_T:900,60,0	0/1:8,15:23:99:0|1:159748_A_T:601,0,208	0/1:11,10:21:99:0|1:159748_A_T:387,0,432	1/1:0,13:13:39:1|1:159748_A_T:559,39,0	0/1:10,18:28:99:0|1:159748_A_T:726,0,366	1/1:0,23:23:69:1|1:159748_A_T:1030,69,0	1/1:0,17:17:57:1|1:159748_A_T:797,57,0	1/1:0,26:26:84:1|1:159748_A_T:1200,84,0	1/1:0,27:27:84:1|1:159748_A_T:1191,84,0	1/1:0,29:29:93:1|1:159748_A_T:1284,93,0	1/1:0,19:19:57:1|1:159748_A_T:766,57,0	1/1:0,16:16:48:1|1:159748_A_T:720,48,0	1/1:0,22:22:66:1|1:159748_A_T:985,66,0	1/1:0,29:29:90:1|1:159748_A_T:1305,90,0	0/1:6,17:23:99:0|1:159748_A_T:669,0,159	0/1:2,19:21:27:0|1:159748_A_T:792,0,27	0/1:17,4:21:99:0|1:159748_A_T:117,0,702	1/1:0,17:17:54:1|1:159748_A_T:766,54,0	1/1:0,28:28:84:1|1:159748_A_T:1260,84,0	1/1:0,13:13:39:1|1:159748_A_T:565,39,0	0/1:16,13:29:99:0|1:159748_A_T:498,0,633	1/1:0,15:15:45:1|1:159748_A_T:649,45,0	1/1:0,9:9:27:1|1:159748_A_T:405,27,0	0/0:30,0:30:65:.:.:0,65,709	0/0:24,1:25:30:0|1:159748_A_T:0,30,1030	0/0:33,0:33:81:.:.:0,81,1215	0/0:26,0:26:28:.:.:0,28,565	0/1:15,10:25:99:0|1:159748_A_T:349,0,600	0/1:27,2:29:3:0|1:159748_A_T:3,0,1106	0/0:25,0:25:40:.:.:0,40,553	0/0:14,0:14:17:.:.:0,17,318	0/1:14,12:26:99:0|1:159748_A_T:462,0,552	0/1:24,4:28:96:0|1:159748_A_T:96,0,939	0/0:32,0:32:90:.:.:0,90,1350	0/1:17,15:32:99:0|1:159748_A_T:579,0,650	0/1:16,2:18:36:0|1:159748_A_T:36,0,666	1/1:0,28:28:87:1|1:159748_A_T:1234,87,0	1/1:1,25:26:33:1|1:159748_A_T:1060,33,0	0/0:30,0:30:64:.:.:0,64,688	0/1:3,21:24:63:0|1:159748_A_T:873,0,63	0/1:23,10:33:99:0|1:159748_A_T:351,0,913	0/1:11,17:28:99:0|1:159748_A_T:670,0,411	0/1:13,12:25:99:0|1:159748_A_T:460,0,510	0/0:13,0:13:33:.:.:0,33,495	0/0:24,0:24:72:.:.:0,72,590	0/0:32,0:32:73:.:.:0,73,772	0/1:22,15:37:99:0|1:159748_A_T:561,0,899	1/1:0,32:32:96:1|1:159748_A_T:1421,96,0	1/1:0,17:17:51:1|1:159748_A_T:757,51,0
superscaffold4	159795	.	A	G	78636.5	.	ANN=G|intron_variant|MODIFIER|(nr)_putative_hypothetical_protein_AaeL_AAEL005265_[Aedes_aegypti]|CLUMAR_CG014882|transcript|CLUMAR_CG014882-RA|protein_coding|2/4|c.415-611A>G||||||	GT:AD:DP:GQ:PGT:PID:PL	0/0:33,2:35:18:0|1:159795_A_G:0,18,1348	0/1:17,3:20:75:0|1:159795_A_G:75,0,686	0/0:20,0:20:60:.:.:0,60,484	0/1:8,6:14:99:0|1:159795_A_G:228,0,298	1/1:0,18:18:54:1|1:159795_A_G:714,54,0	0/1:2,11:13:44:0|1:159795_A_G:456,0,44	1/1:0,15:15:45:1|1:159795_A_G:644,45,0	1/1:0,22:22:66:1|1:159795_A_G:990,66,0	0/0:19,0:19:54:.:.:0,54,810	0/0:21,0:21:54:.:.:0,54,810	0/0:22,0:22:40:.:.:0,40,515	0/1:19,5:24:99:0|1:159795_A_G:131,0,783	0/0:19,0:19:35:.:.:0,35,437	0/1:13,9:22:99:0|1:159795_A_G:316,0,500	0/1:13,16:29:99:0|1:159795_A_G:633,0,488	0/1:8,9:17:99:0|1:159795_A_G:333,0,309	0/0:20,0:20:54:.:.:0,54,810	0/0:19,0:19:57:.:.:0,57,468	0/1:9,5:14:99:0|1:159795_A_G:175,0,381	0/0:22,0:22:60:.:.:0,60,545	0/0:24,0:24:57:.:.:0,57,855	0/1:10,2:12:54:0|1:159795_A_G:54,0,414	0/0:22,0:22:51:.:.:0,51,765	0/0:27,0:27:71:.:.:0,71,780	0/0:22,0:22:60:.:.:0,60,900	0/0:23,0:23:66:.:.:0,66,990	0/0:16,0:16:45:.:.:0,45,675	0/1:4,12:16:99:0|1:159795_A_G:492,0,132	0/0:11,0:11:24:.:.:0,24,360	1/1:0,11:11:36:1|1:159795_A_G:540,36,0	1/1:0,11:11:33:1|1:159795_A_G:436,33,0	0/1:2,3:5:75:0|1:159795_A_G:120,0,75	1/1:0,18:18:54:1|1:159795_A_G:790,54,0	1/1:0,17:17:51:1|1:159795_A_G:743,51,0	0/1:11,2:13:51:0|1:159795_A_G:51,0,423	0/0:18,0:18:57:0|1:159795_A_G:0,57,816	1/1:0,19:19:57:1|1:159795_A_G:833,57,0	1/1:0,18:18:54:1|1:159795_A_G:774,54,0	0/0:22,0:22:41:.:.:0,41,516	1/1:0,30:30:90:1|1:159795_A_G:1253,90,0	1/1:0,17:17:51:1|1:159795_A_G:743,51,0	0/1:5,12:17:99:0|1:159795_A_G:489,0,174	0/1:19,3:22:69:0|1:159795_A_G:69,0,789	0/0:31,0:31:44:.:.:0,44,707	1/1:0,34:34:99:1|1:159795_A_G:1511,105,0	0/1:5,10:15:99:0|1:159795_A_G:405,0,180	1/1:0,3:3:12:1|1:159795_A_G:159,12,0	1/1:0,13:13:39:1|1:159795_A_G:551,39,0	1/1:0,19:19:60:1|1:159795_A_G:877,60,0	0/1:25,4:29:93:0|1:159795_A_G:93,0,999	1/1:0,21:21:63:1|1:159795_A_G:924,63,0	1/1:0,31:31:96:1|1:159795_A_G:1440,96,0	1/1:0,25:25:78:1|1:159795_A_G:1105,78,0	1/1:0,21:21:63:1|1:159795_A_G:852,63,0	0/1:7,6:13:99:0|1:159795_A_G:231,0,254	0/1:8,7:15:99:0|1:159795_A_G:270,0,315	0/1:23,2:25:12:0|1:159748_A_T:12,0,1002	1/1:0,17:17:51:1|1:159795_A_G:740,51,0	0/1:11,2:13:51:0|1:159795_A_G:51,0,456	1/1:0,10:10:30:1|1:159795_A_G:430,30,0	0/1:7,5:12:99:0|1:159795_A_G:189,0,227	1/1:0,19:19:57:1|1:159795_A_G:840,57,0	1/1:0,19:19:57:1|1:159795_A_G:855,57,0	0/1:15,10:25:99:0|1:159795_A_G:375,0,600	0/1:5,7:12:99:0|1:159795_A_G:321,0,186	0/1:1,5:6:27:0|1:159795_A_G:207,0,27	0/1:11,7:18:99:0|1:159795_A_G:261,0,421	0/1:12,8:20:99:0|1:159795_A_G:288,0,469	0/1:12,3:15:87:0|1:159795_A_G:87,0,530	1/1:0,22:22:66:1|1:159795_A_G:969,66,0	0/1:6,17:23:99:0|1:159795_A_G:625,0,201	0/1:17,3:20:75:0|1:159795_A_G:75,0,686	1/1:0,15:15:45:1|1:159795_A_G:675,45,0	1/1:0,30:30:90:1|1:159795_A_G:1314,90,0	1/1:0,10:10:30:1|1:159795_A_G:429,30,0	1/1:0,15:15:48:1|1:159795_A_G:699,48,0	0/1:6,7:13:99:0|1:159795_A_G:276,0,206	1/1:0,9:9:27:1|1:159795_A_G:386,27,0	1/1:0,9:9:30:1|1:159795_A_G:450,30,0	0/1:24,3:27:51:0|1:159795_A_G:51,0,999	0/1:9,9:18:99:0|1:159795_A_G:387,0,348	1/1:0,26:26:78:1|1:159795_A_G:1150,78,0	1/1:0,16:16:48:1|1:159795_A_G:699,48,0	1/1:0,25:25:75:1|1:159795_A_G:1124,75,0	1/1:0,19:19:57:1|1:159795_A_G:799,57,0	0/1:13,19:32:99:0|1:159795_A_G:759,0,489	1/1:0,16:16:48:1|1:159795_A_G:680,48,0	1/1:0,10:10:30:1|1:159795_A_G:427,30,0	0/1:27,4:31:87:0|1:159795_A_G:87,0,1083	1/1:0,20:20:66:1|1:159795_A_G:934,66,0	1/1:0,27:27:84:1|1:159795_A_G:1240,84,0	0/1:20,6:26:99:0|1:159795_A_G:192,0,788	0/1:5,4:9:99:0|1:159795_A_G:153,0,159	0/1:14,3:17:84:0|1:159795_A_G:84,0,554	1/1:0,20:20:60:1|1:159795_A_G:900,60,0	1/1:0,17:17:54:1|1:159795_A_G:810,54,0	1/1:1,23:24:27:1|1:159795_A_G:944,27,0	0/1:15,2:17:81:0|1:159795_A_G:81,0,594	0/1:6,8:14:99:0|1:159795_A_G:297,0,209	1/1:0,7:7:21:1|1:159795_A_G:315,21,0	0/1:3,12:15:90:0|1:159795_A_G:495,0,90	0/1:3,8:11:99:0|1:159795_A_G:327,0,102	1/1:0,16:16:54:1|1:159795_A_G:789,54,0	1/1:0,21:21:65:1|1:159795_A_G:892,65,0	1/1:0,19:19:57:.:.:782,57,0	0/1:10,8:18:99:0|1:159795_A_G:301,0,396	1/1:0,21:21:63:1|1:159795_A_G:945,63,0	1/1:0,22:22:69:1|1:159795_A_G:963,69,0	1/1:0,20:20:60:1|1:159795_A_G:900,60,0	1/1:0,14:14:42:1|1:159795_A_G:557,42,0	1/1:0,25:25:75:1|1:159795_A_G:1061,75,0	1/1:0,25:25:75:1|1:159795_A_G:1105,75,0	0/0:26,0:26:53:.:.:0,53,617	0/0:16,0:16:48:.:.:0,48,396	1/1:1,21:22:21:1|1:159795_A_G:787,21,0	1/1:0,17:17:51:1|1:159795_A_G:764,51,0	0/1:9,7:16:99:0|1:159795_A_G:267,0,357	0/1:11,9:20:99:.:.:468,0,468	0/1:6,16:22:99:0|1:159795_A_G:654,0,204	1/1:0,18:18:54:1|1:159795_A_G:776,54,0	0/1:9,10:19:99:0|1:159795_A_G:372,0,348	0/1:8,8:16:99:0|1:159795_A_G:309,0,354	1/1:0,11:11:33:1|1:159795_A_G:495,33,0	0/1:9,13:22:99:0|1:159795_A_G:492,0,308	1/1:0,25:25:75:1|1:159795_A_G:1119,75,0	1/1:0,19:19:60:1|1:159795_A_G:858,60,0	1/1:0,23:23:72:1|1:159795_A_G:1080,72,0	1/1:0,28:28:87:1|1:159795_A_G:1287,87,0	0/1:13,10:23:99:.:.:161,0,265	1/1:0,17:17:51:1|1:159795_A_G:743,51,0	1/1:0,16:16:48:1|1:159795_A_G:672,48,0	1/1:0,18:18:54:1|1:159795_A_G:810,54,0	1/1:0,27:27:81:1|1:159795_A_G:1184,81,0	0/1:7,19:26:99:0|1:159795_A_G:777,0,237	0/1:2,26:28:6:0|1:159795_A_G:1080,0,6	0/1:13,4:17:99:0|1:159795_A_G:129,0,534	1/1:0,11:11:33:1|1:159795_A_G:473,33,0	1/1:0,29:29:87:1|1:159795_A_G:1292,87,0	1/1:0,19:19:57:1|1:159795_A_G:853,57,0	0/1:11,10:21:99:0|1:159795_A_G:329,0,432	1/1:0,14:14:42:1|1:159795_A_G:608,42,0	1/1:0,8:8:27:1|1:159795_A_G:381,27,0	0/0:29,0:29:62:.:.:0,62,695	0/0:22,1:23:24:0|1:159795_A_G:0,24,926	0/0:27,0:27:57:.:.:0,57,639	0/1:24,2:26:12:0|1:159795_A_G:12,0,998	0/1:11,11:22:99:0|1:159795_A_G:402,0,429	0/1:21,2:23:18:0|1:159795_A_G:18,0,870	0/0:23,0:23:47:.:.:0,47,541	0/0:14,0:14:36:.:.:0,36,540	0/1:10,8:18:99:0|1:159795_A_G:306,0,396	0/1:21,3:24:26:0|1:159795_A_G:26,0,915	0/0:32,0:32:71:.:.:0,71,775	0/1:12,14:26:99:0|1:159795_A_G:521,0,462	0/0:24,0:24:22:.:.:0,22,508	1/1:0,27:27:81:1|1:159795_A_G:1215,81,0	1/1:1,19:20:18:1|1:159795_A_G:801,18,0	0/0:24,0:24:66:.:.:0,66,990	0/1:3,21:24:63:0|1:159795_A_G:852,0,63	0/1:17,10:27:99:0|1:159795_A_G:369,0,664	0/1:12,15:27:99:0|1:159795_A_G:594,0,438	0/1:14,11:25:99:0|1:159795_A_G:349,0,555	0/0:16,0:16:48:.:.:0,48,395	0/0:30,0:30:84:.:.:0,84,1260	0/0:34,0:34:99:.:.:0,99,1485	0/1:19,10:29:99:0|1:159795_A_G:363,0,743	1/1:0,27:27:81:1|1:159795_A_G:1175,81,0	1/1:0,21:21:63:1|1:159795_A_G:913,63,0
superscaffold4	159802	.	A	G	80649.4	.	ANN=G|intron_variant|MODIFIER|(nr)_putative_hypothetical_protein_AaeL_AAEL005265_[Aedes_aegypti]|CLUMAR_CG014882|transcript|CLUMAR_CG014882-RA|protein_coding|2/4|c.415-604A>G||||||	GT:AD:DP:GQ:PGT:PID:PL	0/0:31,2:33:15:0|1:159795_A_G:0,15,1359	0/1:16,3:19:78:0|1:159795_A_G:78,0,663	0/0:21,0:21:37:.:.:0,37,479	0/1:7,6:13:99:0|1:159795_A_G:231,0,276	1/1:0,15:15:48:1|1:159795_A_G:709,48,0	0/1:2,11:13:44:0|1:159795_A_G:456,0,44	1/1:0,14:14:42:1|1:159795_A_G:630,42,0	1/1:0,22:22:66:1|1:159795_A_G:990,66,0	0/0:17,0:17:51:.:.:0,51,420	0/0:18,0:18:54:.:.:0,54,445	0/0:23,0:23:44:.:.:0,44,554	0/1:19,4:23:99:0|1:159795_A_G:108,0,828	0/0:16,0:16:48:.:.:0,48,414	0/1:12,9:21:99:0|1:159795_A_G:342,0,477	0/1:14,16:30:99:0|1:159795_A_G:630,0,530	0/1:8,8:16:99:0|1:159795_A_G:333,0,309	0/0:22,0:22:60:.:.:0,60,900	0/0:20,0:20:57:.:.:0,57,855	0/1:10,5:15:99:0|1:159795_A_G:175,0,405	0/0:24,0:24:72:.:.:0,72,589	0/0:19,0:19:54:.:.:0,54,810	0/1:10,2:12:54:0|1:159795_A_G:54,0,414	0/0:21,0:21:54:.:.:0,54,810	0/0:25,0:25:72:.:.:0,72,1080	0/0:20,0:20:60:.:.:0,60,492	0/0:22,0:22:44:.:.:0,44,525	0/0:16,0:16:48:.:.:0,48,396	0/1:4,12:16:99:0|1:159795_A_G:492,0,132	0/0:11,0:11:33:.:.:0,33,269	1/1:0,12:12:36:1|1:159795_A_G:540,36,0	1/1:0,9:9:27:1|1:159795_A_G:405,27,0	0/1:2,4:6:72:0|1:159795_A_G:162,0,72	1/1:0,18:18:54:1|1:159795_A_G:810,54,0	1/1:0,18:18:54:1|1:159795_A_G:810,54,0	0/1:10,2:12:54:0|1:159795_A_G:54,0,414	0/0:18,0:18:57:0|1:159795_A_G:0,57,816	1/1:0,19:19:57:1|1:159795_A_G:855,57,0	1/1:0,17:17:54:1|1:159795_A_G:774,54,0	0/0:22,0:22:41:.:.:0,41,524	1/1:0,26:26:81:1|1:159795_A_G:1194,81,0	1/1:0,17:17:51:1|1:159795_A_G:764,51,0	0/1:5,12:17:99:0|1:159795_A_G:489,0,174	0/1:20,3:23:99:0|1:159795_A_G:108,0,828	0/0:30,0:30:63:.:.:0,63,684	1/1:0,33:33:99:1|1:159795_A_G:1529,102,0	0/1:5,10:15:99:0|1:159795_A_G:405,0,180	1/1:0,3:3:9:1|1:159795_A_G:135,9,0	1/1:0,12:12:36:1|1:159795_A_G:540,36,0	1/1:0,19:19:60:1|1:159795_A_G:877,60,0	0/1:23,4:27:96:0|1:159795_A_G:96,0,976	1/1:0,20:20:63:1|1:159795_A_G:924,63,0	1/1:0,32:32:96:1|1:159795_A_G:1440,96,0	1/1:0,23:23:75:1|1:159795_A_G:1083,75,0	1/1:0,18:18:54:1|1:159795_A_G:810,54,0	0/1:6,6:12:99:0|1:159795_A_G:231,0,276	0/1:9,7:16:99:0|1:159795_A_G:267,0,356	0/1:24,2:26:9:0|1:159748_A_T:9,0,1044	1/1:0,16:16:48:1|1:159795_A_G:720,48,0	0/1:11,2:13:51:0|1:159795_A_G:51,0,456	1/1:0,9:9:30:1|1:159795_A_G:430,30,0	0/1:5,5:10:99:0|1:159795_A_G:192,0,219	1/1:0,19:19:57:1|1:159795_A_G:840,57,0	1/1:0,19:19:57:1|1:159795_A_G:855,57,0	0/1:16,11:27:99:0|1:159795_A_G:414,0,639	0/1:5,9:14:99:0|1:159795_A_G:363,0,183	0/1:1,5:6:27:0|1:159795_A_G:207,0,27	0/1:10,7:17:99:0|1:159795_A_G:264,0,399	0/1:11,8:19:99:0|1:159795_A_G:291,0,438	0/1:13,4:17:99:0|1:159795_A_G:120,0,606	1/1:0,21:21:63:1|1:159795_A_G:945,63,0	0/1:6,14:20:99:0|1:159795_A_G:570,0,210	0/1:16,3:19:78:0|1:159795_A_G:78,0,663	1/1:0,16:16:48:1|1:159795_A_G:720,48,0	1/1:0,29:29:87:1|1:159795_A_G:1290,87,0	1/1:0,9:9:30:1|1:159795_A_G:429,30,0	1/1:0,15:15:45:1|1:159795_A_G:675,45,0	0/1:5,7:12:99:0|1:159795_A_G:279,0,189	1/1:0,9:9:30:1|1:159795_A_G:431,30,0	1/1:0,11:11:33:1|1:159795_A_G:495,33,0	0/1:24,3:27:51:0|1:159795_A_G:51,0,999	0/1:10,10:20:99:0|1:159795_A_G:384,0,390	1/1:0,26:26:81:1|1:159795_A_G:1195,81,0	1/1:0,15:15:48:1|1:159795_A_G:699,48,0	1/1:0,26:26:78:1|1:159795_A_G:1169,78,0	1/1:0,17:17:51:1|1:159795_A_G:755,51,0	0/1:13,20:33:99:0|1:159795_A_G:801,0,486	1/1:0,15:15:48:1|1:159795_A_G:699,48,0	1/1:0,9:9:27:1|1:159795_A_G:405,27,0	0/1:26,5:31:99:0|1:159795_A_G:165,0,1150	1/1:0,21:21:66:1|1:159795_A_G:969,66,0	1/1:0,27:27:81:1|1:159795_A_G:1215,81,0	0/1:19,6:25:99:0|1:159795_A_G:192,0,822	0/1:3,5:8:99:0|1:159795_A_G:198,0,134	0/1:13,3:16:87:0|1:159795_A_G:87,0,537	1/1:0,22:22:69:1|1:159795_A_G:1035,69,0	1/1:0,18:18:54:1|1:159795_A_G:810,54,0	1/1:1,21:22:27:1|1:159795_A_G:969,27,0	0/1:14,3:17:84:0|1:159795_A_G:84,0,576	0/1:5,7:12:99:0|1:159795_A_G:297,0,209	1/1:0,7:7:21:1|1:159795_A_G:315,21,0	0/1:3,12:15:90:0|1:159795_A_G:495,0,90	0/1:3,8:11:99:0|1:159795_A_G:324,0,142	1/1:0,17:17:51:1|1:159795_A_G:765,51,0	1/1:0,19:19:57:1|1:159795_A_G:855,57,0	1/1:2,16:18:2:.:.:329,2,0	0/1:10,8:18:99:0|1:159795_A_G:298,0,438	1/1:0,22:22:66:1|1:159795_A_G:990,66,0	1/1:0,20:20:60:1|1:159795_A_G:900,60,0	1/1:0,20:20:60:1|1:159795_A_G:900,60,0	1/1:0,11:11:33:1|1:159795_A_G:484,33,0	1/1:0,22:22:69:1|1:159795_A_G:1015,69,0	1/1:0,25:25:78:1|1:159795_A_G:1150,78,0	0/0:26,0:26:53:.:.:0,53,619	0/0:16,0:16:48:.:.:0,48,396	1/1:1,16:17:9:1|1:159795_A_G:699,9,0	1/1:0,18:18:57:1|1:159795_A_G:854,57,0	0/1:10,7:17:99:0|1:159795_A_G:264,0,399	0/1:13,11:24:99:.:.:423,0,513	0/1:6,18:24:99:0|1:159795_A_G:738,0,198	1/1:0,18:18:54:1|1:159795_A_G:810,54,0	0/1:9,9:18:99:0|1:159795_A_G:477,0,342	0/1:12,10:22:99:0|1:159795_A_G:384,0,474	1/1:0,11:11:33:1|1:159795_A_G:495,33,0	0/1:6,12:18:99:0|1:159795_A_G:501,0,213	1/1:0,26:26:81:1|1:159795_A_G:1209,81,0	1/1:0,19:19:60:1|1:159795_A_G:894,60,0	1/1:0,26:26:78:1|1:159795_A_G:1170,78,0	1/1:0,30:30:90:1|1:159795_A_G:1332,90,0	1/1:0,26:26:78:1|1:159802_A_G:1170,78,0	1/1:0,16:16:51:1|1:159795_A_G:765,51,0	1/1:0,15:15:51:1|1:159795_A_G:718,51,0	1/1:0,20:20:60:1|1:159795_A_G:900,60,0	1/1:0,26:26:81:1|1:159795_A_G:1215,81,0	0/1:8,20:28:99:0|1:159795_A_G:816,0,276	0/1:2,26:28:6:0|1:159795_A_G:1080,0,6	0/1:14,4:18:99:0|1:159795_A_G:123,0,601	1/1:0,12:12:36:1|1:159795_A_G:540,36,0	1/1:0,29:29:87:1|1:159795_A_G:1292,87,0	1/1:0,19:19:57:1|1:159795_A_G:853,57,0	0/1:11,8:19:99:0|1:159795_A_G:336,0,466	1/1:0,13:13:39:1|1:159795_A_G:585,39,0	1/1:0,8:8:24:1|1:159795_A_G:360,24,0	0/0:30,0:30:65:.:.:0,65,703	0/0:21,1:22:24:0|1:159795_A_G:0,24,926	0/0:27,0:27:81:.:.:0,81,692	0/0:27,2:29:0:0|1:159795_A_G:0,0,1165	0/1:11,10:21:99:0|1:159795_A_G:381,0,432	0/1:20,2:22:24:0|1:159795_A_G:24,0,834	0/0:24,0:24:50:.:.:0,50,564	0/0:13,0:13:33:.:.:0,33,495	0/1:11,8:19:99:0|1:159795_A_G:303,0,438	0/1:22,2:24:18:0|1:159795_A_G:18,0,917	0/0:32,0:32:71:.:.:0,71,773	0/1:12,13:25:99:0|1:159795_A_G:510,0,465	0/0:23,0:23:20:.:.:0,20,491	1/1:0,27:27:84:1|1:159795_A_G:1260,84,0	1/1:1,20:21:21:1|1:159795_A_G:900,21,0	0/0:22,0:22:63:.:.:0,63,945	0/1:3,22:25:57:0|1:159795_A_G:936,0,57	0/1:16,10:26:99:0|1:159795_A_G:369,0,664	0/1:12,15:27:99:0|1:159795_A_G:594,0,459	0/1:14,8:22:99:0|1:159795_A_G:294,0,564	0/0:16,0:16:48:.:.:0,48,388	0/0:31,0:31:67:.:.:0,67,742	0/0:34,0:34:96:.:.:0,96,1440	0/1:18,10:28:99:0|1:159795_A_G:366,0,726	1/1:0,29:29:90:1|1:159795_A_G:1329,90,0	1/1:0,20:20:63:1|1:159795_A_G:945,63,0
superscaffold4	159806	.	T	TATTTTC	83222.9	.	ANN=TATTTTC|intron_variant|MODIFIER|(nr)_putative_hypothetical_protein_AaeL_AAEL005265_[Aedes_aegypti]|CLUMAR_CG014882|transcript|CLUMAR_CG014882-RA|protein_coding|2/4|c.415-600_415-599insATTTTC||||||	GT:AD:DP:GQ:PGT:PID:PL	0/0:29,2:31:9:0|1:159795_A_G:0,9,1294	0/1:16,3:19:78:0|1:159795_A_G:78,0,663	0/0:21,0:21:38:.:.:0,38,487	0/1:7,6:13:99:0|1:159795_A_G:231,0,276	1/1:0,15:15:54:1|1:159795_A_G:758,54,0	0/1:1,11:12:9:0|1:159795_A_G:459,0,9	1/1:0,14:14:48:1|1:159795_A_G:715,48,0	1/1:0,22:22:69:1|1:159795_A_G:1015,69,0	0/0:17,0:17:51:.:.:0,51,420	0/0:18,0:18:48:.:.:0,48,720	0/0:22,0:22:60:.:.:0,60,577	0/1:17,4:21:99:0|1:159795_A_G:114,0,744	0/0:16,0:16:48:.:.:0,48,414	0/1:12,9:21:99:0|1:159795_A_G:342,0,477	0/1:13,16:29:99:0|1:159795_A_G:658,0,469	0/1:8,7:15:99:0|1:159795_A_G:283,0,312	0/0:22,0:22:60:.:.:0,60,900	0/0:20,0:20:54:.:.:0,54,810	0/1:10,4:14:99:0|1:159795_A_G:138,0,408	0/0:24,0:24:72:.:.:0,72,589	0/0:18,0:18:51:.:.:0,51,765	0/1:11,2:13:51:0|1:159795_A_G:51,0,451	0/0:18,0:18:51:.:.:0,51,765	0/0:25,0:25:72:.:.:0,72,1080	0/0:20,0:20:60:.:.:0,60,492	0/0:22,0:22:41:.:.:0,41,535	0/0:16,0:16:45:.:.:0,45,675	0/1:4,10:14:99:0|1:159795_A_G:408,0,138	0/0:11,0:11:33:.:.:0,33,269	1/1:0,11:11:33:1|1:159795_A_G:495,33,0	1/1:0,9:9:27:1|1:159795_A_G:405,27,0	0/1:2,4:6:72:0|1:159795_A_G:162,0,72	1/1:0,18:18:54:1|1:159795_A_G:810,54,0	1/1:0,18:18:54:1|1:159795_A_G:810,54,0	0/1:10,2:12:54:0|1:159795_A_G:54,0,414	0/0:20,0:20:37:.:.:0,37,460	1/1:0,17:17:57:1|1:159795_A_G:855,57,0	1/1:0,16:16:51:1|1:159795_A_G:765,51,0	0/0:20,0:20:33:.:.:0,33,472	1/1:0,25:25:78:1|1:159795_A_G:1150,78,0	1/1:0,16:16:54:1|1:159795_A_G:788,54,0	0/1:5,12:17:99:0|1:159795_A_G:489,0,174	0/1:20,3:23:99:0|1:159795_A_G:108,0,828	0/0:29,0:29:61:.:.:0,61,664	1/1:0,33:33:99:1|1:159795_A_G:1529,102,0	0/1:5,10:15:99:0|1:159795_A_G:405,0,180	1/1:0,3:3:9:1|1:159795_A_G:135,9,0	1/1:0,11:11:33:1|1:159795_A_G:495,33,0	1/1:0,17:17:60:1|1:159795_A_G:898,60,0	0/1:24,4:28:96:0|1:159795_A_G:96,0,971	1/1:0,20:20:60:1|1:159795_A_G:900,60,0	1/1:0,30:30:96:1|1:159795_A_G:1419,96,0	1/1:0,22:22:81:1|1:159795_A_G:1173,81,0	1/1:0,16:16:60:1|1:159795_A_G:891,60,0	0/1:7,6:13:99:0|1:159795_A_G:273,0,273	0/1:8,7:15:99:0|1:159795_A_G:270,0,315	0/0:27,1:28:3:0|1:159748_A_T:0,3,1154	1/1:0,16:16:48:1|1:159795_A_G:720,48,0	0/1:12,2:14:48:0|1:159795_A_G:48,0,472	1/1:0,8:8:36:1|1:159795_A_G:540,36,0	0/1:5,5:10:99:0|1:159795_A_G:195,0,195	1/1:0,19:19:66:1|1:159795_A_G:949,66,0	1/1:0,19:19:57:1|1:159795_A_G:855,57,0	0/1:16,11:27:99:0|1:159795_A_G:414,0,639	0/1:5,9:14:99:0|1:159795_A_G:363,0,183	0/1:1,5:6:24:0|1:159795_A_G:229,0,24	0/1:10,7:17:99:0|1:159795_A_G:264,0,399	0/1:11,8:19:99:0|1:159795_A_G:313,0,435	0/1:13,4:17:99:0|1:159795_A_G:126,0,530	1/1:0,21:21:63:1|1:159795_A_G:945,63,0	0/1:7,11:20:99:.:.:627,0,237	0/1:16,3:19:78:0|1:159795_A_G:78,0,663	1/1:0,16:16:51:1|1:159795_A_G:765,51,0	1/1:0,27:27:90:1|1:159795_A_G:1335,90,0	1/1:0,9:9:36:1|1:159795_A_G:540,36,0	1/1:0,15:15:45:1|1:159795_A_G:675,45,0	0/1:4,7:11:99:0|1:159795_A_G:301,0,186	1/1:0,8:8:30:1|1:159795_A_G:430,30,0	1/1:0,11:11:39:1|1:159795_A_G:565,39,0	0/1:24,1:25:51:0|1:159795_A_G:51,0,999	0/1:10,9:19:99:0|1:159795_A_G:348,0,393	1/1:0,22:22:84:1|1:159795_A_G:1219,84,0	1/1:0,15:15:45:1|1:159795_A_G:675,45,0	1/1:0,25:25:81:1|1:159795_A_G:1193,81,0	1/1:0,15:15:48:1|1:159795_A_G:699,48,0	0/1:13,20:33:99:0|1:159795_A_G:801,0,486	1/1:0,11:11:51:1|1:159795_A_G:724,51,0	1/1:0,9:9:27:1|1:159795_A_G:405,27,0	0/1:27,6:33:99:0|1:159795_A_G:171,0,1105	1/1:0,21:21:63:1|1:159795_A_G:945,63,0	1/1:0,25:25:84:1|1:159795_A_G:1260,84,0	0/1:15,6:21:99:0|1:159795_A_G:207,0,612	0/1:3,6:9:99:0|1:159795_A_G:243,0,108	0/1:13,3:16:87:0|1:159795_A_G:87,0,537	1/1:0,23:23:69:1|1:159795_A_G:1035,69,0	1/1:0,17:17:51:1|1:159795_A_G:765,51,0	1/1:1,22:23:27:1|1:159795_A_G:980,27,0	0/1:13,3:16:87:0|1:159795_A_G:87,0,537	0/1:5,7:12:99:0|1:159795_A_G:279,0,189	1/1:0,7:7:24:1|1:159795_A_G:354,24,0	0/1:3,11:14:93:0|1:159795_A_G:453,0,93	0/1:4,8:12:99:0|1:159795_A_G:346,0,139	1/1:0,17:17:69:1|1:159795_A_G:969,69,0	1/1:0,19:19:60:1|1:159795_A_G:900,60,0	1/1:0,18:18:54:1|1:159806_T_TATTTTC:749,54,0	0/1:11,7:18:99:0|1:159795_A_G:261,0,441	1/1:0,22:22:72:1|1:159795_A_G:1060,72,0	1/1:0,20:20:63:1|1:159795_A_G:925,63,0	1/1:0,20:20:60:1|1:159795_A_G:900,60,0	1/1:0,11:11:36:1|1:159795_A_G:493,36,0	1/1:0,21:21:66:1|1:159795_A_G:990,66,0	1/1:0,25:25:81:1|1:159795_A_G:1195,81,0	0/0:24,0:24:46:.:.:0,46,563	0/0:16,0:16:48:.:.:0,48,396	1/1:1,16:17:6:1|1:159795_A_G:675,6,0	1/1:0,18:18:57:1|1:159795_A_G:854,57,0	0/1:10,7:17:99:0|1:159795_A_G:264,0,399	0/1:13,11:25:99:.:.:466,0,502	0/1:7,18:25:99:0|1:159795_A_G:735,0,234	1/1:0,17:17:60:1|1:159795_A_G:859,60,0	0/1:9,12:21:99:0|1:159795_A_G:477,0,342	0/1:12,10:22:99:0|1:159795_A_G:384,0,474	1/1:0,11:11:36:1|1:159795_A_G:540,36,0	0/1:10,8:18:99:0|1:159795_A_G:453,0,362	1/1:0,25:25:84:1|1:159795_A_G:1260,84,0	1/1:0,19:19:60:1|1:159795_A_G:879,60,0	1/1:0,23:23:84:1|1:159795_A_G:1260,84,0	1/1:0,27:27:93:1|1:159795_A_G:1354,93,0	1/1:0,27:27:81:1|1:159802_A_G:1215,81,0	1/1:0,17:17:54:1|1:159795_A_G:790,54,0	1/1:0,15:15:45:1|1:159795_A_G:675,45,0	1/1:0,19:19:72:1|1:159795_A_G:1060,72,0	1/1:0,30:30:93:1|1:159795_A_G:1395,93,0	0/1:8,21:29:99:0|1:159795_A_G:858,0,273	0/1:2,26:28:6:0|1:159795_A_G:1086,0,6	0/1:15,4:19:99:0|1:159795_A_G:123,0,601	1/1:0,11:11:39:1|1:159795_A_G:544,39,0	1/1:0,27:27:93:1|1:159795_A_G:1375,93,0	1/1:0,18:18:57:1|1:159795_A_G:853,57,0	0/1:12,8:20:99:0|1:159795_A_G:300,0,469	1/1:0,13:13:39:1|1:159795_A_G:585,39,0	1/1:0,9:9:27:1|1:159795_A_G:405,27,0	0/0:31,0:31:67:.:.:0,67,743	0/0:20,1:21:21:0|1:159795_A_G:0,21,900	0/0:29,0:29:84:.:.:0,84,1260	0/1:26,2:28:6:0|1:159795_A_G:6,0,1085	0/1:11,9:20:99:0|1:159795_A_G:385,0,432	0/1:20,2:22:24:0|1:159795_A_G:24,0,834	0/0:26,0:26:55:.:.:0,55,619	0/0:12,0:12:33:.:.:0,33,495	0/1:12,8:20:99:0|1:159795_A_G:338,0,452	0/1:22,2:24:18:0|1:159795_A_G:18,0,917	0/0:32,0:32:48:.:.:0,48,724	0/1:15,13:28:99:0|1:159795_A_G:514,0,571	0/0:25,0:25:28:.:.:0,28,540	1/1:0,28:28:90:1|1:159795_A_G:1309,90,0	1/1:1,21:22:24:1|1:159795_A_G:934,24,0	0/0:23,0:23:46:.:.:0,46,544	0/1:3,21:24:57:0|1:159795_A_G:957,0,57	0/1:14,10:24:99:0|1:159795_A_G:372,0,642	0/1:12,15:27:99:0|1:159795_A_G:594,0,459	0/1:17,8:25:99:0|1:159795_A_G:327,0,652	0/0:16,0:16:26:.:.:0,26,358	0/0:30,0:30:84:.:.:0,84,1260	0/0:33,0:33:90:.:.:0,90,1350	0/1:18,10:28:99:0|1:159795_A_G:430,0,737	1/1:0,29:29:90:1|1:159795_A_G:1350,90,0	1/1:0,21:21:72:1|1:159795_A_G:1060,72,0
superscaffold4	160279	.	T	TTAGG	76373.4	.	ANN=TTAGG|intron_variant|MODIFIER|(nr)_putative_hypothetical_protein_AaeL_AAEL005265_[Aedes_aegypti]|CLUMAR_CG014882|transcript|CLUMAR_CG014882-RA|protein_coding|2/4|c.415-127_415-126insTAGG||||||	GT:AD:DP:GQ:PGT:PID:PL	0/0:21,0:21:51:.:.:0,51,765	0/0:29,0:29:10:.:.:0,10,570	0/0:20,0:20:0:.:.:0,0,359	0/1:10,15:25:99:.:.:517,0,444	0/1:10,8:18:99:.:.:249,0,467	0/1:9,5:14:99:.:.:133,0,412	1/1:0,19:19:60:.:.:758,60,0	0/1:12,10:22:99:.:.:318,0,506	0/1:14,12:26:99:.:.:380,0,670	0/0:43,0:43:76:.:.:0,76,998	0/0:30,0:30:90:.:.:0,90,791	0/1:11,16:27:99:.:.:507,0,508	0/0:29,0:29:72:.:.:0,72,1080	0/1:11,9:20:99:.:.:288,0,530	0/1:10,11:21:99:.:.:362,0,472	0/1:14,11:25:99:.:.:341,0,669	0/0:29,0:29:84:.:.:0,84,714	0/0:31,0:31:90:.:.:0,90,798	0/1:10,12:22:99:.:.:458,0,401	0/0:43,0:43:99:.:.:0,103,1049	0/0:19,0:19:30:.:.:0,30,449	0/0:30,0:30:63:.:.:0,63,731	0/0:34,0:34:80:.:.:0,80,847	0/0:36,0:36:60:.:.:0,60,841	0/0:39,0:39:95:.:.:0,95,975	0/0:25,0:25:52:.:.:0,52,600	0/0:29,0:29:81:.:.:0,81,1215	0/1:8,7:15:99:.:.:231,0,385	0/0:8,0:8:24:.:.:0,24,198	1/1:0,32:32:96:.:.:1225,96,0	1/1:0,14:14:42:.:.:549,42,0	1/1:0,19:19:57:.:.:744,57,0	1/1:0,21:21:63:.:.:799,63,0	0/1:1,15:16:5:.:.:527,0,5	0/0:28,0:28:32:.:.:0,32,618	0/0:16,0:16:22:.:.:0,22,357	0/1:16,15:31:99:.:.:490,0,653	1/1:0,12:12:36:.:.:465,36,0	0/1:12,7:19:99:.:.:212,0,583	1/1:0,14:14:42:.:.:534,42,0	1/1:0,20:20:66:.:.:843,66,0	1/1:0,22:22:66:.:.:845,66,0	0/0:31,0:31:47:.:.:0,47,700	0/1:20,6:26:99:.:.:148,0,880	1/1:0,31:31:93:.:.:1206,93,0	0/1:15,13:28:99:.:.:407,0,612	1/1:0,7:7:21:.:.:274,21,0	1/1:0,25:25:75:.:.:956,75,0	1/1:0,12:12:36:.:.:471,36,0	0/1:22,4:26:99:.:.:105,0,1073	1/1:0,18:18:57:.:.:716,57,0	1/1:0,28:28:87:.:.:1121,87,0	1/1:0,22:22:66:.:.:861,66,0	1/1:0,19:19:60:.:.:768,60,0	0/1:6,7:13:99:.:.:228,0,279	0/1:10,11:21:99:.:.:368,0,457	0/0:26,0:26:0:.:.:0,0,463	1/1:0,14:14:42:.:.:552,42,0	0/1:5,7:12:99:.:.:232,0,221	1/1:0,18:18:57:.:.:735,57,0	0/1:5,14:19:99:.:.:490,0,210	1/1:0,24:24:75:.:.:935,75,0	1/1:0,14:14:48:.:.:604,48,0	0/1:30,9:39:99:.:.:240,0,1468	0/1:15,7:22:99:.:.:207,0,637	1/1:0,17:17:51:.:.:640,51,0	0/1:5,8:13:99:.:.:273,0,218	0/1:9,8:17:99:.:.:237,0,428	0/1:8,17:25:99:.:.:590,0,347	1/1:0,30:30:93:.:.:1182,93,0	0/1:11,17:28:99:.:.:576,0,494	0/0:27,0:27:29:.:.:0,29,592	1/1:0,21:21:66:.:.:852,66,0	0/1:8,10:18:99:.:.:305,0,375	1/1:0,18:18:54:.:.:708,54,0	1/1:0,10:10:33:.:.:412,33,0	1/1:0,21:21:66:.:.:849,66,0	1/1:0,16:16:48:.:.:611,48,0	1/1:0,15:15:48:.:.:621,48,0	0/0:24,0:24:0:.:.:0,0,459	0/1:9,6:15:99:.:.:185,0,435	1/1:0,19:19:57:.:.:734,57,0	1/1:0,19:19:57:.:.:745,57,0	1/1:0,39:39:99:.:.:1579,120,0	1/1:0,16:16:51:.:.:654,51,0	1/1:0,19:19:57:.:.:736,57,0	1/1:0,24:24:72:.:.:945,72,0	1/1:0,11:11:33:.:.:417,33,0	0/0:36,0:36:82:.:.:0,82,870	1/1:0,13:13:39:.:.:505,39,0	1/1:0,37:37:99:.:.:1464,114,0	0/0:20,0:20:9:.:.:0,9,412	0/1:8,17:25:99:.:.:642,0,346	0/1:12,14:26:99:.:.:477,0,554	1/1:0,20:20:60:.:.:750,60,0	1/1:0,14:14:42:.:.:552,42,0	1/1:1,24:25:21:.:.:879,21,0	0/0:35,0:35:27:.:.:0,27,749	1/1:0,27:27:87:.:.:1105,87,0	0/1:4,9:13:99:.:.:344,0,172	0/1:8,9:17:99:.:.:275,0,362	0/1:8,3:11:85:.:.:85,0,396	1/1:0,21:21:69:.:.:905,69,0	1/1:0,15:15:45:.:.:565,45,0	0/1:2,18:20:45:.:.:632,0,45	0/1:7,14:21:99:.:.:493,0,307	1/1:0,27:27:84:.:.:1076,84,0	1/1:0,18:18:54:.:.:708,54,0	0/1:4,9:13:99:.:.:314,0,174	1/1:0,21:21:63:.:.:792,63,0	1/1:0,30:30:93:.:.:1207,93,0	1/1:0,27:27:81:.:.:1032,81,0	0/0:28,0:28:0:.:.:0,0,509	0/0:21,0:21:37:.:.:0,37,483	1/1:0,19:19:57:.:.:733,57,0	1/1:0,21:21:63:.:.:792,63,0	0/1:9,3:12:72:.:.:72,0,438	0/1:12,9:21:99:.:.:278,0,547	0/1:11,15:26:99:.:.:490,0,485	0/1:1,12:13:14:.:.:429,0,14	0/1:11,9:22:99:.:.:366,0,479	0/1:13,15:28:99:.:.:298,0,525	1/1:0,14:14:42:.:.:548,42,0	0/1:11,13:24:99:.:.:451,0,412	1/1:0,25:25:78:.:.:1011,78,0	1/1:2,18:20:8:1|1:160279_T_TTAGG:404,8,0	0/1:2,24:26:19:.:.:882,0,19	1/1:1,19:20:25:.:.:869,25,0	1/1:0,24:24:87:.:.:1089,87,0	1/1:0,25:25:81:.:.:1047,81,0	1/1:0,18:18:54:.:.:666,54,0	1/1:1,16:17:4:.:.:608,4,0	1/1:0,18:18:60:.:.:764,60,0	0/1:9,14:23:99:.:.:471,0,398	1/1:0,24:24:72:.:.:910,72,0	0/1:15,6:21:99:.:.:168,0,708	1/1:0,30:30:93:.:.:1173,93,0	1/1:0,26:26:84:.:.:1081,84,0	1/1:0,15:15:45:.:.:577,45,0	0/1:10,11:21:99:.:.:345,0,457	1/1:0,20:20:63:.:.:818,63,0	0/1:13,5:18:99:.:.:141,0,596	0/0:24,0:24:20:.:.:0,20,512	0/0:37,0:37:8:.:.:0,8,738	0/0:28,0:28:78:.:.:0,78,1170	0/0:16,0:16:48:.:.:0,48,412	0/1:17,10:27:99:.:.:308,0,753	0/0:19,0:19:31:.:.:0,31,446	0/0:27,0:27:75:.:.:0,75,1125	0/0:19,0:19:48:.:.:0,48,720	0/1:13,19:32:99:.:.:592,0,577	0/0:35,0:35:0:.:.:0,0,602	0/0:14,0:14:39:.:.:0,39,585	0/1:12,8:20:99:.:.:234,0,548	0/0:31,0:31:70:.:.:0,70,739	1/1:0,16:16:51:.:.:635,51,0	1/1:1,24:25:29:.:.:902,29,0	0/0:25,0:25:72:.:.:0,72,1080	1/1:0,23:23:69:.:.:854,69,0	0/1:12,21:33:99:.:.:708,0,515	0/1:24,10:34:99:.:.:338,0,1135	0/1:11,20:31:99:.:.:674,0,469	0/0:21,0:21:36:.:.:0,36,498	0/0:27,0:27:78:.:.:0,78,1170	0/0:31,0:31:67:.:.:0,67,744	0/1:20,6:26:99:.:.:153,0,854	1/1:0,25:25:81:.:.:1027,81,0	1/1:0,31:31:93:.:.:1202,93,0
superscaffold4	160597	.	C	A	56328.9	.	ANN=A|intron_variant|MODIFIER|(nr)_putative_hypothetical_protein_AaeL_AAEL005265_[Aedes_aegypti]|CLUMAR_CG014882|transcript|CLUMAR_CG014882-RA|protein_coding|3/4|c.582+24C>A||||||	GT:AD:DP:GQ:PL	0/0:12,0:12:10:0,10,246	0/1:7,18:25:82:378,0,82	0/0:16,0:16:0:0,0,297	0/1:9,6:15:99:106,0,161	1/1:0,18:18:54:457,54,0	0/1:4,14:18:44:299,0,44	1/1:0,21:21:63:530,63,0	1/1:0,13:13:39:335,39,0	0/1:20,16:36:99:299,0,388	0/0:43,0:43:99:0,114,1274	0/0:29,0:29:81:0,81,1215	0/1:16,13:29:99:226,0,304	0/0:38,0:38:99:0,99,1485	0/1:10,13:23:99:268,0,182	0/1:11,18:29:99:375,0,172	0/1:10,15:25:99:302,0,157	0/0:34,0:34:90:0,90,1350	0/0:21,0:21:60:0,60,557	0/1:11,22:33:99:484,0,177	0/0:32,0:32:43:0,43,689	0/0:27,0:27:27:0,27,565	0/0:39,0:39:90:0,90,911	0/0:31,0:31:40:0,40,663	0/0:24,0:24:46:0,46,544	0/0:29,0:29:81:0,81,1215	0/0:24,0:24:72:0,72,593	0/0:36,0:36:99:0,102,1530	0/1:8,6:14:99:116,0,157	0/0:16,0:16:48:0,48,393	0/1:19,12:31:99:217,0,356	1/1:0,17:17:51:447,51,0	1/1:0,14:14:42:358,42,0	1/1:0,33:33:99:840,99,0	1/1:0,28:28:84:711,84,0	0/0:28,0:28:7:0,7,541	0/0:25,0:25:2:0,2,467	0/1:16,16:32:99:328,0,283	1/1:1,22:23:45:527,45,0	0/1:7,10:17:99:190,0,116	1/1:0,20:20:60:507,60,0	1/1:0,24:24:72:612,72,0	1/1:0,30:30:90:762,90,0	0/0:28,0:28:57:0,57,638	0/1:15,10:25:99:186,0,283	1/1:0,39:39:99:1008,117,0	0/1:10,12:22:99:238,0,179	1/1:0,10:10:30:255,30,0	1/1:1,25:26:68:608,68,0	1/1:0,18:18:54:442,54,0	0/0:28,0:28:81:0,81,692	1/1:0,37:37:99:935,111,0	1/1:0,23:23:69:589,69,0	1/1:0,18:18:54:462,54,0	1/1:0,17:17:51:432,51,0	1/1:0,11:11:33:277,33,0	0/1:14,10:24:99:183,0,268	0/1:25,6:31:54:54,0,518	1/1:0,23:23:69:602,69,0	0/1:10,10:20:99:177,0,185	1/1:1,20:21:40:483,40,0	0/1:10,16:26:99:316,0,167	1/1:1,18:19:47:445,47,0	1/1:0,12:12:36:303,36,0	0/0:15,0:15:21:0,21,322	0/1:12,10:22:99:189,0,224	1/1:0,22:22:66:557,66,0	1/1:1,10:11:8:229,8,0	0/1:7,15:22:85:321,0,85	0/1:4,17:21:35:367,0,35	1/1:0,25:25:75:633,75,0	1/1:0,18:18:54:464,54,0	0/0:33,0:33:24:0,24,659	1/1:1,29:30:67:742,67,0	1/1:0,24:24:72:619,72,0	1/1:0,16:16:48:419,48,0	1/1:0,17:17:51:422,51,0	1/1:0,19:19:57:484,57,0	1/1:0,31:31:93:787,93,0	1/1:0,24:24:71:576,71,0	0/1:19,5:24:53:53,0,372	1/1:5,49:54:39:1150,39,0	1/1:0,20:20:59:482,59,0	1/1:0,14:14:42:371,42,0	1/1:0,20:20:60:510,60,0	1/1:0,16:16:48:402,48,0	1/1:0,19:19:57:481,57,0	1/1:0,15:15:45:391,45,0	1/1:0,18:18:54:454,54,0	0/0:26,0:26:0:0,0,441	1/1:0,17:17:51:421,51,0	1/1:0,31:31:93:796,93,0	0/0:20,0:20:12:0,12,398	0/1:10,9:19:99:170,0,188	0/1:12,11:23:99:216,0,199	1/1:0,23:23:69:571,69,0	1/1:0,27:27:81:698,81,0	1/1:1,25:26:53:604,53,0	0/0:26,0:26:0:0,0,437	1/1:0,25:25:75:635,75,0	1/1:0,28:28:84:724,84,0	1/1:1,18:19:32:443,32,0	0/1:15,9:24:99:158,0,302	1/1:0,24:24:72:609,72,0	1/1:0,27:27:81:686,81,0	1/1:0,16:16:48:407,48,0	0/1:10,17:27:99:359,0,163	1/1:0,30:30:90:755,90,0	1/1:0,21:21:63:546,63,0	0/1:4,3:7:58:58,0,77	1/1:0,18:18:54:458,54,0	1/1:0,33:33:99:836,99,0	1/1:0,17:17:51:429,51,0	0/0:35,0:35:79:0,79,809	0/0:15,0:15:19:0,19,320	1/1:0,18:18:54:475,54,0	1/1:0,26:26:78:676,78,0	0/1:7,8:15:99:145,0,128	0/1:11,15:26:99:299,0,189	1/1:0,29:29:87:736,87,0	1/1:1,22:23:45:527,45,0	0/1:14,11:25:99:201,0,261	0/1:16,13:29:99:230,0,291	1/1:0,17:17:51:428,51,0	0/1:9,7:16:99:130,0,169	1/1:0,20:20:60:505,60,0	1/1:0,26:26:78:660,78,0	1/1:2,25:27:32:570,32,0	1/1:1,19:20:35:442,35,0	1/1:0,19:19:57:481,57,0	1/1:0,18:18:54:453,54,0	1/1:1,19:20:37:447,37,0	1/1:0,27:27:81:671,81,0	1/1:0,21:21:63:527,63,0	1/1:0,14:14:42:353,42,0	1/1:0,25:25:75:633,75,0	0/1:10,7:17:99:128,0,179	1/1:0,21:21:63:551,63,0	1/1:0,18:18:54:447,54,0	1/1:0,24:24:72:592,72,0	0/1:9,6:15:99:108,0,170	1/1:0,9:9:27:229,27,0	1/1:0,29:29:87:737,87,0	0/0:27,0:27:55:0,55,611	0/0:37,0:37:85:0,85,856	0/0:21,0:21:63:0,63,519	0/0:22,0:22:60:0,60,542	0/1:18,10:28:99:165,0,356	0/0:29,0:29:33:0,33,608	0/0:40,0:40:94:0,94,938	0/0:14,0:14:39:0,39,585	0/1:19,19:38:99:353,0,350	0/0:35,0:35:26:0,26,712	0/0:28,0:28:57:0,57,641	0/1:14,14:28:99:268,0,244	0/0:27,0:27:81:0,81,666	1/1:0,30:30:90:808,90,0	1/1:3,25:28:11:560,11,0	0/0:29,0:29:72:0,72,1080	1/1:1,26:27:56:640,56,0	0/1:13,20:33:99:407,0,219	0/1:9,5:14:84:84,0,177	0/1:17,12:29:99:217,0,317	0/0:25,0:25:72:0,72,1080	0/0:29,0:29:87:0,87,717	0/0:28,0:28:81:0,81,1215	0/1:10,10:20:99:195,0,183	1/1:0,41:41:99:1033,123,0	1/1:0,27:27:81:679,81,0
superscaffold4	161569	.	A	G	52394.7	.	ANN=G|missense_variant|MODERATE|(nr)_putative_hypothetical_protein_AaeL_AAEL005265_[Aedes_aegypti]|CLUMAR_CG014882|transcript|CLUMAR_CG014882-RA|protein_coding|5/5|c.1460A>G|p.Asn487Ser|1610/2066|1460/1674|487/557||	GT:AD:DP:GQ:PL	0/0:13,0:13:18:0,18,286	0/0:20,0:20:11:0,11,412	0/0:22,0:22:63:0,63,945	0/1:7,15:22:99:303,0,110	1/1:0,19:19:57:468,57,0	0/1:14,5:19:66:66,0,298	1/1:0,21:21:63:517,63,0	1/1:0,22:22:65:523,65,0	0/1:16,15:31:99:277,0,323	0/0:55,0:55:43:0,43,1184	0/0:37,0:37:99:0,99,967	0/1:16,6:22:86:86,0,345	0/0:37,0:37:99:0,102,1530	0/0:22,0:22:66:0,66,544	0/1:14,13:27:99:233,0,280	0/1:16,13:29:99:234,0,321	0/0:36,0:36:99:0,100,937	0/0:28,0:28:78:0,78,1170	0/1:15,14:29:99:264,0,313	0/0:30,0:30:67:0,67,732	0/0:33,0:33:74:0,74,816	0/0:24,0:24:46:0,46,580	0/0:31,0:31:93:0,93,829	0/0:35,0:35:90:0,90,1350	0/0:34,0:34:90:0,90,936	0/0:27,0:27:81:0,81,665	0/0:30,0:30:87:0,87,1305	0/0:28,0:28:59:0,59,684	0/0:11,0:11:33:0,33,272	1/1:0,25:25:75:627,75,0	1/1:0,19:19:57:480,57,0	0/1:8,5:13:84:84,0,162	1/1:0,32:32:95:763,95,0	1/1:0,16:16:47:362,47,0	0/1:25,14:39:99:226,0,519	0/1:25,5:30:33:33,0,543	0/1:9,9:18:99:163,0,186	1/1:0,22:22:66:538,66,0	0/0:30,0:30:71:0,71,772	1/1:0,34:34:99:832,102,0	1/1:0,21:21:63:505,63,0	1/1:0,25:25:74:598,74,0	0/0:33,0:33:0:0,0,610	0/0:19,0:19:54:0,54,810	1/1:0,36:36:99:840,107,0	0/1:15,11:26:99:186,0,307	1/1:0,20:20:59:457,59,0	1/1:0,21:21:63:515,63,0	1/1:0,20:20:59:475,59,0	0/0:41,0:41:73:0,73,954	1/1:0,31:31:92:747,92,0	1/1:0,27:27:81:662,81,0	1/1:1,24:25:48:550,48,0	1/1:0,39:39:99:934,116,0	1/1:0,19:19:56:453,56,0	0/1:13,15:28:99:280,0,244	0/0:15,0:15:19:0,19,335	1/1:0,25:25:75:601,75,0	0/1:7,5:12:58:58,0,144	1/1:0,13:13:39:321,39,0	0/1:3,11:14:37:229,0,37	1/1:0,28:28:84:688,84,0	1/1:0,23:23:69:572,69,0	0/0:21,0:21:0:0,0,385	0/1:7,8:15:99:152,0,133	1/1:0,22:22:65:523,65,0	0/1:15,6:21:71:71,0,362	0/1:9,20:29:99:407,0,131	0/1:25,9:34:99:128,0,519	1/1:0,28:28:84:681,84,0	1/1:0,19:19:57:467,57,0	0/0:27,0:27:62:0,62,680	1/1:0,27:27:81:662,81,0	1/1:0,27:27:80:623,80,0	1/1:0,14:14:42:345,42,0	1/1:1,19:20:34:440,34,0	1/1:0,22:22:66:594,66,0	1/1:0,17:17:51:405,51,0	1/1:0,25:25:75:611,75,0	0/0:18,0:18:5:0,5,362	0/1:7,12:19:99:222,0,128	1/1:0,31:31:92:743,92,0	1/1:0,21:21:63:510,63,0	1/1:0,16:16:48:384,48,0	0/1:8,4:12:67:67,0,146	0/1:2,15:17:0:314,0,0	1/1:0,33:33:99:830,99,0	1/1:0,23:23:69:581,69,0	0/1:18,6:24:76:76,0,381	1/1:0,21:21:62:500,62,0	1/1:0,21:21:63:497,63,0	0/0:19,0:19:32:0,32,448	0/1:15,15:30:99:280,0,292	0/1:12,12:24:99:214,0,239	1/1:1,17:18:28:380,28,0	1/1:0,27:27:81:653,81,0	1/1:0,19:21:56:462,56,0	0/0:23,0:23:22:0,22,507	1/1:0,37:37:99:897,110,0	1/1:0,24:24:72:584,72,0	1/1:2,18:20:8:419,8,0	0/1:17,14:31:99:249,0,354	1/1:0,19:19:57:469,57,0	1/1:0,15:15:45:370,45,0	1/1:0,23:23:69:564,69,0	0/1:8,13:21:99:251,0,143	1/1:0,27:27:81:655,81,0	1/1:0,25:25:75:616,75,0	0/1:5,8:13:94:144,0,94	1/1:0,22:22:66:522,66,0	1/1:0,30:30:89:712,89,0	1/1:0,19:19:57:468,57,0	0/0:17,0:17:26:0,26,387	0/0:17,0:17:2:0,2,337	1/1:0,18:18:54:444,54,0	1/1:0,19:19:56:435,56,0	0/1:6,13:19:97:262,0,97	1/1:0,22:22:66:531,66,0	1/1:0,25:25:75:606,75,0	1/1:1,17:18:28:393,28,0	0/1:8,8:16:99:136,0,147	0/1:13,16:29:99:260,0,238	1/1:0,25:25:74:587,74,0	0/1:10,12:22:99:221,0,190	1/1:0,28:28:83:674,83,0	1/1:0,26:26:78:628,78,0	1/1:0,21:21:63:507,63,0	1/1:0,8:8:24:197,24,0	1/1:0,16:16:48:392,48,0	1/1:0,18:18:54:443,54,0	1/1:0,17:17:51:415,51,0	1/1:0,22:22:66:542,66,0	1/1:0,20:20:60:482,60,0	1/1:0,13:13:38:304,38,0	1/1:1,25:26:52:587,52,0	0/1:12,8:20:99:137,0,247	1/1:0,36:36:99:869,107,0	1/1:0,17:17:51:401,51,0	1/1:0,13:13:38:304,38,0	0/1:15,11:26:99:190,0,296	1/1:0,12:12:36:296,36,0	1/1:0,22:22:65:512,65,0	0/0:18,0:18:32:0,32,414	0/0:32,0:32:90:0,90,1350	0/0:15,0:15:45:0,45,371	0/0:15,0:15:45:0,45,371	0/1:24,7:31:79:79,0,517	0/0:15,0:15:20:0,20,340	0/0:33,0:33:93:0,93,1395	0/0:27,0:27:72:0,72,1080	0/1:10,13:23:99:249,0,186	0/0:34,0:34:56:0,56,792	0/0:31,0:31:87:0,87,1305	0/1:17,13:30:99:216,0,346	0/0:29,0:29:78:0,78,1170	1/1:0,19:19:57:465,57,0	1/1:2,26:28:32:571,32,0	0/1:13,14:27:99:255,0,251	1/1:1,23:24:46:540,46,0	0/1:9,12:21:99:233,0,166	0/1:18,11:29:99:173,0,373	0/1:11,15:26:99:289,0,205	0/0:25,0:25:52:0,52,599	0/0:25,0:25:66:0,66,990	0/0:19,0:19:0:0,0,341	1/1:4,34:38:11:732,11,0	1/1:0,28:28:84:700,84,0	1/1:0,19:19:57:457,57,0
superscaffold4	161970	.	T	A	48717.0	.	ANN=A|3_prime_UTR_variant|MODIFIER|(nr)_putative_hypothetical_protein_AaeL_AAEL005265_[Aedes_aegypti]|CLUMAR_CG014882|transcript|CLUMAR_CG014882-RA|protein_coding|5/5|c.*187T>A|||||187|	GT:AD:DP:GQ:PGT:PID:PL	1/1:1,19:20:15:1|1:161970_T_A:788,15,0	0/1:2,10:12:54:0|1:161970_T_A:390,0,54	1/1:1,19:20:15:1|1:161970_T_A:789,15,0	0/1:8,15:23:99:0|1:161970_T_A:581,0,291	0/0:25,0:25:72:.:.:0,72,1080	0/1:5,7:12:99:0|1:161970_T_A:301,0,186	0/0:30,0:30:81:.:.:0,81,1215	0/0:14,0:14:36:.:.:0,36,540	0/1:10,4:14:99:0|1:161970_T_A:117,0,381	0/1:2,23:25:12:0|1:161970_T_A:982,0,12	1/1:0,22:22:69:1|1:161970_T_A:1016,69,0	0/1:9,16:25:99:0|1:161970_T_A:637,0,330	1/1:0,10:10:30:1|1:161970_T_A:442,30,0	1/1:0,14:14:42:1|1:161970_T_A:620,42,0	0/1:6,8:14:99:0|1:161970_T_A:318,0,202	0/1:14,7:21:99:0|1:161970_T_A:207,0,567	1/1:0,22:22:69:1|1:161970_T_A:994,69,0	1/1:0,17:17:51:1|1:161970_T_A:759,51,0	0/1:13,11:24:99:0|1:161970_T_A:362,0,513	1/1:0,25:25:75:1|1:161970_T_A:1079,75,0	1/1:0,16:16:48:1|1:161970_T_A:666,48,0	0/1:1,3:4:33:0|1:161970_T_A:123,0,33	1/1:1,21:22:21:1|1:161970_T_A:900,21,0	0/1:5,13:18:99:0|1:161970_T_A:489,0,193	1/1:0,18:18:54:1|1:161970_T_A:775,54,0	1/1:0,31:31:93:1|1:161970_T_A:1376,93,0	1/1:0,19:19:57:1|1:161970_T_A:855,57,0	1/1:0,15:15:48:1|1:161970_T_A:687,48,0	1/1:0,14:14:42:1|1:161970_T_A:630,42,0	0/0:21,0:21:60:.:.:0,60,554	0/0:11,0:11:33:.:.:0,33,276	0/1:1,5:6:27:0|1:161946_G_GA:207,0,27	0/0:24,0:24:66:.:.:0,66,990	0/0:18,0:18:32:.:.:0,32,416	0/1:4,15:19:99:0|1:161970_T_A:585,0,123	0/1:3,12:15:80:0|1:161970_T_A:470,0,80	0/1:8,16:24:99:0|1:161970_T_A:610,0,288	0/0:21,0:21:41:.:.:0,41,490	1/1:0,19:19:60:1|1:161970_T_A:861,60,0	0/0:19,0:19:54:.:.:0,54,810	0/0:17,0:17:45:.:.:0,45,675	0/0:29,0:29:81:.:.:0,81,1215	0/1:3,16:19:75:0|1:161970_T_A:675,0,75	1/1:1,19:20:18:1|1:161970_T_A:811,18,0	0/0:32,0:32:87:.:.:0,87,1305	0/1:6,8:14:99:0|1:161970_T_A:341,0,198	0/0:6,0:6:0:.:.:0,0,53	0/0:17,0:17:39:.:.:0,39,585	0/0:25,0:25:72:.:.:0,72,643	0/1:2,25:27:6:0|1:161970_T_A:1015,0,6	0/0:19,0:19:57:.:.:0,57,470	0/0:21,0:21:60:.:.:0,60,516	0/0:19,0:19:8:.:.:0,8,405	0/0:31,0:31:71:.:.:0,71,757	0/0:11,0:11:33:.:.:0,33,283	0/1:11,19:30:99:0|1:161970_T_A:734,0,419	0/1:5,23:28:99:0|1:161970_T_A:997,0,132	0/0:18,0:18:54:.:.:0,54,432	0/1:10,4:14:99:0|1:161970_T_A:138,0,408	0/1:12,5:17:99:0|1:161960_T_C:174,0,489	0/1:14,6:20:99:0|1:161970_T_A:198,0,570	0/0:32,0:32:96:.:.:0,96,789	0/0:20,0:20:54:.:.:0,54,810	0/1:4,23:27:99:0|1:161970_T_A:914,0,99	0/1:3,5:8:99:0|1:161970_T_A:193,0,111	0/0:25,0:25:72:.:.:0,72,618	0/1:7,8:15:99:0|1:161970_T_A:255,0,292	0/1:7,5:12:99:0|1:161970_T_A:156,0,282	0/1:3,9:12:99:0|1:161970_T_A:356,0,99	0/0:21,0:21:60:.:.:0,60,516	0/0:21,0:21:57:.:.:0,57,855	1/1:1,18:19:15:1|1:161970_T_A:791,15,0	0/0:21,0:21:60:.:.:0,60,552	0/0:15,0:15:42:.:.:0,42,630	0/0:11,0:11:30:.:.:0,30,450	0/0:15,0:15:19:.:.:0,19,349	0/0:22,0:22:63:.:.:0,63,563	0/0:17,0:17:51:.:.:0,51,417	0/0:29,0:29:81:.:.:0,81,711	1/1:0,17:17:51:1|1:161970_T_A:721,51,0	0/1:8,5:13:99:0|1:161970_T_A:186,0,294	0/0:28,0:28:84:.:.:0,84,713	0/0:12,0:12:36:.:.:0,36,297	0/0:27,0:27:72:.:.:0,72,1080	0/1:6,13:19:99:0|1:161970_T_A:550,0,210	0/0:19,0:19:54:.:.:0,54,810	0/0:20,0:20:60:.:.:0,60,512	0/0:9,0:9:27:.:.:0,27,223	0/1:2,21:23:21:0|1:161970_T_A:855,0,21	0/0:20,0:20:60:.:.:0,60,492	0/0:20,0:20:60:.:.:0,60,504	0/1:1,14:15:0:0|1:161970_T_A:563,0,0	0/1:15,15:30:99:0|1:161946_G_GA:582,0,607	0/1:7,13:20:99:0|1:161970_T_A:525,0,226	0/0:16,0:16:22:.:.:0,22,368	0/0:23,0:23:47:.:.:0,47,518	0/0:18,0:18:54:.:.:0,54,442	0/1:2,14:16:42:0|1:161970_T_A:575,0,42	0/0:26,0:26:52:.:.:0,52,618	0/0:9,0:9:27:.:.:0,27,232	0/0:17,0:17:51:.:.:0,51,433	0/1:6,5:11:99:0|1:161970_T_A:170,0,237	0/0:22,0:22:63:.:.:0,63,540	0/0:15,0:15:45:.:.:0,45,371	0/0:19,0:19:57:.:.:0,57,466	0/1:18,8:26:99:0|1:161970_T_A:282,0,732	0/0:24,0:24:72:.:.:0,72,593	0/0:17,0:17:45:.:.:0,45,675	0/0:9,0:9:0:.:.:0,0,136	0/0:22,0:22:15:.:.:0,15,483	0/0:22,0:22:63:.:.:0,63,945	0/0:25,0:25:72:.:.:0,72,1080	1/1:1,24:25:36:1|1:161970_T_A:1063,36,0	1/1:1,17:18:9:1|1:161970_T_A:720,9,0	0/0:20,0:20:60:.:.:0,60,496	0/0:19,0:19:57:.:.:0,57,486	0/1:8,7:15:99:0|1:161970_T_A:247,0,305	0/0:29,0:29:81:.:.:0,81,716	0/0:8,0:8:24:.:.:0,24,200	0/0:33,0:33:73:.:.:0,73,798	0/1:3,3:6:99:0|1:161970_T_A:104,0,117	0/1:6,3:9:99:0|1:161970_T_A:108,0,243	0/0:19,0:19:14:.:.:0,14,394	0/0:22,0:22:66:.:.:0,66,544	0/0:27,0:27:27:.:.:0,27,590	0/0:28,0:28:69:.:.:0,69,1035	0/0:17,0:17:42:.:.:0,42,630	0/0:18,0:18:31:.:.:0,31,415	0/0:13,0:13:33:.:.:0,33,495	0/0:19,0:19:22:.:.:0,22,407	0/0:22,0:22:43:.:.:0,43,517	0/0:22,0:22:41:.:.:0,41,515	0/0:22,0:22:31:.:.:0,31,484	0/0:17,0:17:45:.:.:0,45,675	0/0:20,0:20:38:.:.:0,38,468	0/1:9,8:17:99:0|1:161970_T_A:309,0,354	0/0:26,0:26:75:.:.:0,75,660	0/0:13,0:13:39:.:.:0,39,320	0/0:16,0:16:45:.:.:0,45,675	0/1:6,9:15:99:0|1:161970_T_A:360,0,225	0/0:24,0:24:60:.:.:0,60,900	0/0:22,0:22:63:.:.:0,63,540	0/1:1,9:10:15:0|1:161970_T_A:345,0,15	0/1:2,16:18:36:0|1:161970_T_A:646,0,36	1/1:0,16:16:48:1|1:161970_T_A:708,48,0	1/1:0,18:18:54:1|1:161970_T_A:756,54,0	0/1:11,11:22:99:0|1:161970_T_A:422,0,402	1/1:0,21:21:63:1|1:161970_T_A:945,63,0	1/1:0,15:15:45:1|1:161970_T_A:675,45,0	1/1:0,21:21:63:1|1:161970_T_A:945,63,0	0/1:13,11:24:99:0|1:161970_T_A:434,0,532	0/1:3,31:34:33:0|1:161970_T_A:1293,0,33	1/1:0,20:20:60:1|1:161970_T_A:892,60,0	0/1:8,6:14:99:0|1:161970_T_A:228,0,318	1/1:0,22:22:66:1|1:161970_T_A:967,66,0	0/0:21,0:21:60:.:.:0,60,516	0/0:30,0:30:12:.:.:0,12,617	1/1:0,30:30:93:1|1:161970_T_A:1333,93,0	0/0:25,0:25:72:.:.:0,72,1080	0/1:5,11:16:99:0|1:161970_T_A:469,0,174	0/1:6,21:27:99:0|1:161970_T_A:830,0,233	0/1:5,8:13:99:0|1:161970_T_A:321,0,186	1/1:0,17:17:51:1|1:161970_T_A:765,51,0	1/1:0,16:16:48:1|1:161970_T_A:693,48,0	0/1:2,13:15:45:0|1:161970_T_A:540,0,45	0/0:26,0:26:66:.:.:0,66,990	0/0:24,0:24:72:.:.:0,72,592	0/0:16,0:16:48:.:.:0,48,396
superscaffold4	161977	.	T	A	49263.2	.	ANN=A|3_prime_UTR_variant|MODIFIER|(nr)_putative_hypothetical_protein_AaeL_AAEL005265_[Aedes_aegypti]|CLUMAR_CG014882|transcript|CLUMAR_CG014882-RA|protein_coding|5/5|c.*194T>A|||||194|	GT:AD:DP:GQ:PGT:PID:PL	1/1:1,18:19:12:1|1:161970_T_A:765,12,0	0/1:2,10:12:54:0|1:161970_T_A:394,0,54	1/1:1,20:21:18:1|1:161970_T_A:814,18,0	0/1:8,15:23:99:0|1:161970_T_A:586,0,291	0/0:26,0:26:56:.:.:0,56,616	0/1:5,10:15:99:0|1:161970_T_A:343,0,180	0/0:33,0:33:78:.:.:0,78,793	0/0:15,0:15:23:.:.:0,23,337	0/1:11,3:14:93:0|1:161970_T_A:93,0,387	0/1:2,24:26:12:0|1:161970_T_A:982,0,12	1/1:0,24:24:72:1|1:161970_T_A:1041,72,0	0/1:9,16:25:99:0|1:161970_T_A:637,0,330	1/1:0,11:11:33:1|1:161970_T_A:464,33,0	1/1:0,15:15:45:1|1:161970_T_A:646,45,0	0/1:5,9:14:99:0|1:161970_T_A:341,0,199	0/1:17,6:23:99:0|1:161970_T_A:188,0,600	1/1:0,24:24:72:1|1:161970_T_A:1022,72,0	1/1:0,17:17:51:1|1:161970_T_A:759,51,0	0/1:14,8:22:99:0|1:161970_T_A:338,0,531	1/1:0,23:23:69:1|1:161970_T_A:1035,69,0	1/1:0,14:14:42:1|1:161970_T_A:630,42,0	0/1:1,3:4:33:0|1:161970_T_A:123,0,33	1/1:1,23:24:27:1|1:161970_T_A:948,27,0	0/1:6,11:17:99:0|1:161970_T_A:489,0,193	1/1:0,19:19:57:1|1:161970_T_A:804,57,0	1/1:0,30:30:90:1|1:161970_T_A:1350,90,0	1/1:0,19:19:57:1|1:161970_T_A:855,57,0	1/1:0,16:16:48:1|1:161970_T_A:687,48,0	1/1:0,14:14:42:1|1:161970_T_A:630,42,0	0/0:21,0:21:60:.:.:0,60,900	0/0:11,0:11:33:.:.:0,33,275	0/1:1,5:6:27:0|1:161946_G_GA:207,0,27	0/0:22,0:22:60:.:.:0,60,900	0/0:17,0:17:28:.:.:0,28,389	0/1:4,15:19:99:0|1:161970_T_A:585,0,123	0/1:3,11:14:83:0|1:161970_T_A:453,0,83	0/1:8,15:23:99:0|1:161970_T_A:610,0,288	0/0:19,0:19:48:.:.:0,48,720	1/1:0,18:18:60:1|1:161970_T_A:861,60,0	0/0:18,0:18:42:.:.:0,42,630	0/0:15,0:15:42:.:.:0,42,630	0/0:25,0:25:72:.:.:0,72,1080	0/1:3,20:23:66:0|1:161970_T_A:743,0,66	1/1:1,22:23:24:1|1:161970_T_A:862,24,0	0/0:31,0:31:90:.:.:0,90,762	0/1:5,9:14:99:0|1:161970_T_A:343,0,183	./.:6,0:6:.:.:.:0,0,0	0/0:15,0:15:23:.:.:0,23,337	0/0:24,0:24:69:.:.:0,69,1035	0/1:2,25:27:3:0|1:161970_T_A:1034,0,3	0/0:20,0:20:60:.:.:0,60,495	0/0:24,0:24:60:.:.:0,60,900	0/0:19,0:19:8:.:.:0,8,388	0/0:29,0:29:81:.:.:0,81,1215	0/0:13,0:13:36:.:.:0,36,540	0/1:14,19:33:99:0|1:161970_T_A:731,0,449	0/1:5,25:30:99:0|1:161970_T_A:977,0,135	0/0:18,0:18:54:.:.:0,54,432	0/1:10,7:17:99:0|1:161970_T_A:205,0,399	0/1:12,4:16:99:0|1:161960_T_C:132,0,492	0/1:14,6:20:99:0|1:161970_T_A:198,0,570	0/0:32,0:32:96:.:.:0,96,789	0/0:19,0:19:57:.:.:0,57,487	0/1:4,21:25:99:0|1:161970_T_A:914,0,99	0/1:3,7:10:99:0|1:161970_T_A:238,0,105	0/0:25,0:25:72:.:.:0,72,618	0/1:8,6:14:99:0|1:161970_T_A:228,0,298	0/1:7,4:11:99:0|1:161970_T_A:144,0,284	0/1:3,8:11:99:0|1:161970_T_A:314,0,102	0/0:21,0:21:60:.:.:0,60,516	0/0:19,0:19:54:.:.:0,54,810	1/1:1,19:20:15:1|1:161970_T_A:791,15,0	0/0:22,0:22:60:.:.:0,60,900	0/0:17,0:17:48:.:.:0,48,720	0/0:10,0:10:30:.:.:0,30,244	0/0:14,0:14:16:.:.:0,16,309	0/0:22,0:22:63:.:.:0,63,945	0/0:17,0:17:51:.:.:0,51,417	0/0:29,0:29:81:.:.:0,81,711	1/1:0,15:15:48:1|1:161970_T_A:700,48,0	0/1:7,5:12:99:0|1:161970_T_A:189,0,279	0/0:28,0:28:84:.:.:0,84,713	0/0:11,0:11:33:.:.:0,33,272	0/0:26,0:26:75:.:.:0,75,1125	0/1:6,16:22:99:0|1:161970_T_A:595,0,204	0/0:19,0:19:54:.:.:0,54,810	0/0:20,0:20:54:.:.:0,54,810	0/0:9,0:9:27:.:.:0,27,223	0/1:2,20:22:21:0|1:161970_T_A:855,0,21	0/0:22,0:22:57:.:.:0,57,855	0/0:20,0:20:60:.:.:0,60,504	0/1:1,13:14:3:0|1:161970_T_A:543,0,3	0/1:16,13:29:99:0|1:161946_G_GA:498,0,613	0/1:6,13:19:99:0|1:161970_T_A:528,0,213	0/0:15,0:15:19:.:.:0,19,335	0/0:23,0:23:47:.:.:0,47,541	0/0:21,0:21:57:.:.:0,57,855	0/1:2,14:16:42:0|1:161970_T_A:575,0,42	0/0:26,0:26:43:.:.:0,43,583	0/0:8,0:8:24:.:.:0,24,195	0/0:15,0:15:42:.:.:0,42,630	0/1:6,5:11:99:0|1:161970_T_A:169,0,237	0/0:22,0:22:63:.:.:0,63,540	0/0:17,0:17:51:.:.:0,51,417	0/0:19,0:19:57:.:.:0,57,466	0/1:18,8:26:99:0|1:161970_T_A:282,0,732	0/0:25,0:25:69:.:.:0,69,1035	0/0:17,0:17:30:.:.:0,30,401	0/0:9,0:9:0:.:.:0,0,129	0/0:22,0:22:14:.:.:0,14,463	0/0:25,0:25:69:.:.:0,69,1035	0/0:26,0:26:72:.:.:0,72,1080	1/1:1,25:26:33:1|1:161970_T_A:1041,33,0	1/1:1,18:19:12:1|1:161970_T_A:746,12,0	0/0:23,0:23:47:.:.:0,47,557	0/0:24,0:24:57:.:.:0,57,855	0/1:8,7:15:99:0|1:161970_T_A:250,0,305	0/0:29,0:29:81:.:.:0,81,716	0/0:9,0:9:27:.:.:0,27,223	0/0:32,0:32:70:.:.:0,70,768	0/1:3,4:7:99:0|1:161970_T_A:123,0,114	0/1:6,3:9:99:0|1:161970_T_A:108,0,243	0/0:19,0:19:57:.:.:0,57,487	0/0:22,0:22:66:.:.:0,66,544	0/0:28,0:28:66:.:.:0,66,990	0/0:25,0:25:63:.:.:0,63,672	0/0:16,0:16:45:.:.:0,45,675	0/0:18,0:18:54:.:.:0,54,435	0/0:13,0:13:33:.:.:0,33,495	0/0:19,0:19:22:.:.:0,22,407	0/0:22,0:22:43:.:.:0,43,500	0/0:21,0:21:17:.:.:0,17,430	0/0:24,0:24:37:.:.:0,37,530	0/0:16,0:16:45:.:.:0,45,675	0/0:21,0:21:60:.:.:0,60,516	0/1:9,8:17:99:0|1:161970_T_A:309,0,354	0/0:26,0:26:75:.:.:0,75,1125	0/0:14,0:14:39:.:.:0,39,585	0/0:17,0:17:48:.:.:0,48,720	0/1:7,10:17:99:0|1:161970_T_A:380,0,232	0/0:25,0:25:53:.:.:0,53,578	0/0:24,0:24:72:.:.:0,72,601	0/1:1,8:9:18:0|1:161970_T_A:326,0,18	0/1:2,16:18:33:0|1:161970_T_A:667,0,33	1/1:0,16:16:48:1|1:161970_T_A:708,48,0	1/1:0,16:16:48:1|1:161970_T_A:720,48,0	0/1:10,13:23:99:0|1:161970_T_A:470,0,381	1/1:0,21:21:63:1|1:161970_T_A:945,63,0	1/1:0,16:16:48:1|1:161970_T_A:697,48,0	1/1:0,23:23:69:1|1:161970_T_A:996,69,0	0/1:16,14:30:99:0|1:161970_T_A:473,0,569	0/1:3,32:35:30:0|1:161970_T_A:1315,0,30	1/1:0,21:21:63:1|1:161970_T_A:917,63,0	0/1:8,7:15:99:0|1:161970_T_A:250,0,315	1/1:0,21:21:63:1|1:161970_T_A:945,63,0	0/0:21,0:21:60:.:.:0,60,516	0/0:30,0:30:38:.:.:0,38,666	1/1:0,34:34:99:1|1:161970_T_A:1413,102,0	0/0:25,0:25:72:.:.:0,72,1080	0/1:5,13:18:99:0|1:161970_T_A:488,0,171	0/1:8,21:29:99:0|1:161970_T_A:849,0,230	0/1:6,9:15:99:0|1:161970_T_A:340,0,203	1/1:0,19:19:57:1|1:161970_T_A:816,57,0	1/1:0,16:16:48:1|1:161970_T_A:693,48,0	0/1:2,15:17:39:0|1:161970_T_A:585,0,39	0/0:26,0:26:66:.:.:0,66,990	0/0:24,0:24:72:.:.:0,72,592	0/0:16,0:16:48:.:.:0,48,396
superscaffold4	162027	.	T	G	51577.2	.	ANN=G|intergenic_region|MODIFIER|(nr)_putative_hypothetical_protein_AaeL_AAEL005265_[Aedes_aegypti]-(sp)_putative_Hepatic_leukemia_factor|CLUMAR_CG014882-CLUMAR_CG014885|intergenic_region|CLUMAR_CG014882-CLUMAR_CG014885|||n.162027T>G||||||	GT:AD:DP:GQ:PGT:PID:PL	0/1:1,10:11:12:0|1:162027_T_G:362,0,12	0/1:2,9:11:57:0|1:162027_T_G:351,0,57	1/1:1,17:18:29:1|1:162027_T_G:635,29,0	0/1:5,13:18:99:0|1:162027_T_G:510,0,151	0/0:27,0:27:72:.:.:0,72,1080	0/1:4,10:14:99:0|1:162027_T_G:387,0,138	0/0:31,0:31:90:.:.:0,90,1350	0/0:13,0:13:39:.:.:0,39,318	0/1:6,6:12:99:0|1:162027_T_G:231,0,237	0/1:2,25:27:6:0|1:162027_T_G:1043,0,6	1/1:0,23:23:69:1|1:162027_T_G:1014,69,0	0/1:11,11:22:99:0|1:162027_T_G:429,0,429	1/1:0,9:9:36:1|1:162027_T_G:540,36,0	1/1:0,21:21:63:1|1:162027_T_G:904,63,0	0/1:1,13:14:3:0|1:162027_T_G:543,0,3	0/1:16,7:23:99:0|1:162027_T_G:246,0,651	1/1:0,20:20:66:1|1:162027_T_G:970,66,0	1/1:0,14:14:45:1|1:162027_T_G:634,45,0	0/1:15,5:20:99:0|1:162027_T_G:165,0,615	1/1:0,22:22:66:1|1:162027_T_G:949,66,0	1/1:0,16:16:51:1|1:162027_T_G:759,51,0	0/1:1,3:4:33:0|1:162027_T_G:123,0,33	1/1:1,17:18:9:1|1:162027_T_G:710,9,0	0/1:7,7:14:99:.:.:130,0,143	1/1:0,24:24:72:1|1:162027_T_G:1058,72,0	1/1:0,34:34:99:1|1:162027_T_G:1504,102,0	1/1:0,18:18:54:1|1:162027_T_G:776,54,0	1/1:0,16:16:54:1|1:162027_T_G:788,54,0	1/1:0,14:14:42:1|1:162027_T_G:570,42,0	0/0:17,0:17:48:.:.:0,48,720	0/0:15,0:15:45:.:.:0,45,371	0/1:3,5:8:91:0|1:162027_T_G:201,0,91	0/0:16,0:16:42:.:.:0,42,630	0/0:19,0:19:54:.:.:0,54,810	0/1:2,15:17:39:0|1:162027_T_G:624,0,39	1/1:0,13:13:39:1|1:162027_T_G:480,39,0	0/1:9,18:27:99:0|1:162027_T_G:719,0,366	0/1:9,6:15:99:.:.:103,0,282	1/1:0,17:17:51:1|1:162027_T_G:740,51,0	0/0:10,0:10:24:.:.:0,24,360	0/0:15,0:15:39:.:.:0,39,585	0/0:27,0:27:57:.:.:0,57,643	0/1:3,14:17:84:0|1:162027_T_G:547,0,84	1/1:0,20:20:60:1|1:162027_T_G:894,60,0	0/0:23,0:23:60:.:.:0,60,900	0/1:4,10:14:99:0|1:162027_T_G:386,0,138	0/0:6,0:6:0:.:.:0,0,102	0/0:19,0:19:35:.:.:0,35,438	0/0:25,0:25:69:.:.:0,69,1035	1/1:2,27:29:3:1|1:162027_T_G:1215,3,0	0/0:20,0:20:60:.:.:0,60,495	0/0:22,0:22:60:.:.:0,60,541	0/0:21,0:21:38:.:.:0,38,490	0/0:31,0:31:47:.:.:0,47,700	0/0:16,0:16:45:.:.:0,45,675	0/1:12,10:22:99:0|1:162027_T_G:384,0,425	0/1:6,32:38:97:0|1:162027_T_G:1326,0,97	0/0:22,0:22:63:.:.:0,63,529	0/1:11,7:18:99:0|1:162027_T_G:240,0,441	0/1:10,5:15:99:0|1:162027_T_G:180,0,385	0/1:8,8:16:99:0|1:162027_T_G:312,0,312	0/0:23,0:23:57:.:.:0,57,855	0/0:21,0:21:57:.:.:0,57,855	0/1:3,16:19:55:0|1:162027_T_G:685,0,55	0/1:4,4:8:99:0|1:162027_T_G:136,0,156	0/0:23,0:23:66:.:.:0,66,569	0/1:9,11:20:99:0|1:162027_T_G:414,0,345	0/1:5,5:10:99:0|1:162027_T_G:170,0,237	0/1:4,10:14:99:0|1:162027_T_G:408,0,128	0/0:20,0:20:54:.:.:0,54,810	0/1:11,15:26:99:0|1:162027_T_G:615,0,456	1/1:0,18:18:54:1|1:162027_T_G:740,54,0	0/0:24,0:24:60:.:.:0,60,900	0/0:20,0:20:60:.:.:0,60,492	0/0:11,0:11:33:.:.:0,33,279	0/0:12,0:12:30:.:.:0,30,450	0/0:23,0:23:47:.:.:0,47,543	0/0:13,0:13:36:.:.:0,36,540	0/0:33,0:33:90:.:.:0,90,1350	1/1:0,16:16:48:1|1:162027_T_G:720,48,0	0/1:5,5:10:99:0|1:162027_T_G:195,0,195	0/0:22,0:22:60:.:.:0,60,900	0/0:13,0:13:39:.:.:0,39,318	0/0:24,0:24:57:.:.:0,57,855	0/1:8,17:25:99:0|1:162027_T_G:684,0,265	0/0:28,0:28:84:.:.:0,84,692	0/0:18,0:18:54:.:.:0,54,444	0/0:11,0:11:33:.:.:0,33,272	0/1:3,21:24:63:0|1:162027_T_G:851,0,63	0/0:21,0:21:57:.:.:0,57,855	0/0:26,0:26:43:.:.:0,43,580	0/1:1,13:14:3:0|1:162027_T_G:543,0,3	0/1:16,12:28:99:0|1:162027_T_G:427,0,678	0/1:5,15:20:99:0|1:162027_T_G:612,0,207	0/0:20,0:20:35:.:.:0,35,464	0/0:30,0:30:87:.:.:0,87,1305	0/0:19,0:19:54:.:.:0,54,810	0/1:1,12:13:6:0|1:162027_T_G:490,0,6	0/0:20,0:20:54:.:.:0,54,810	0/0:9,0:9:27:.:.:0,27,223	0/0:17,0:17:26:.:.:0,26,377	0/1:8,8:16:99:0|1:162027_T_G:312,0,312	0/0:21,0:21:38:.:.:0,38,488	0/0:13,0:13:36:.:.:0,36,540	0/0:22,0:22:60:.:.:0,60,900	0/1:19,5:24:99:0|1:162027_T_G:123,0,763	0/0:27,0:27:59:.:.:0,59,647	0/0:22,0:22:43:.:.:0,43,516	0/1:6,3:9:99:0|1:162027_T_G:102,0,243	0/0:25,0:25:26:.:.:0,26,542	0/0:27,0:27:75:.:.:0,75,1125	0/0:21,0:21:60:.:.:0,60,532	1/1:0,29:29:90:1|1:162027_T_G:1309,90,0	1/1:0,24:24:72:1|1:162027_T_G:1028,72,0	0/0:20,0:20:54:.:.:0,54,810	0/0:29,0:29:35:.:.:0,35,650	0/1:9,7:16:99:0|1:162027_T_G:267,0,357	0/0:28,0:28:81:.:.:0,81,1215	0/0:13,0:13:36:.:.:0,36,540	0/0:28,0:28:59:.:.:0,59,663	0/1:4,4:8:99:0|1:162027_T_G:156,0,156	0/1:8,5:13:99:0|1:162027_T_G:186,0,321	0/0:23,0:23:69:.:.:0,69,576	0/0:28,0:28:40:.:.:0,40,623	0/0:27,0:27:81:.:.:0,81,668	0/0:25,0:25:30:.:.:0,30,546	0/0:20,0:20:60:.:.:0,60,493	0/0:20,0:20:60:.:.:0,60,495	0/0:8,0:8:24:.:.:0,24,198	0/0:18,0:18:54:.:.:0,54,445	0/0:22,0:22:60:.:.:0,60,551	0/0:26,0:26:53:.:.:0,53,615	0/0:21,0:21:63:.:.:0,63,517	0/0:20,0:20:0:.:.:0,0,313	0/0:23,0:23:60:.:.:0,60,900	0/1:9,10:19:99:0|1:162027_T_G:362,0,328	0/0:29,0:29:75:.:.:0,75,1125	0/0:12,0:12:33:.:.:0,33,495	0/0:19,0:19:57:.:.:0,57,467	0/1:7,10:17:99:0|1:162027_T_G:399,0,211	0/0:20,0:20:60:.:.:0,60,489	0/0:19,0:19:57:.:.:0,57,466	1/1:0,8:8:24:1|1:162027_T_G:340,24,0	1/1:1,17:18:44:1|1:162027_T_G:735,44,0	1/1:0,19:19:66:1|1:162027_T_G:985,66,0	1/1:0,14:14:42:1|1:162027_T_G:589,42,0	0/1:10,7:17:99:0|1:162027_T_G:264,0,399	1/1:0,21:21:63:1|1:162027_T_G:945,63,0	1/1:0,16:16:48:1|1:162027_T_G:693,48,0	1/1:0,24:24:75:1|1:162027_T_G:1113,75,0	0/1:12,15:27:99:0|1:162027_T_G:594,0,459	0/1:3,32:35:30:0|1:162027_T_G:1314,0,30	0/1:2,19:21:24:0|1:162027_T_G:834,0,24	0/1:8,7:15:99:0|1:162027_T_G:270,0,295	1/1:0,21:21:63:1|1:162027_T_G:939,63,0	0/0:23,0:23:66:.:.:0,66,990	0/0:32,0:32:46:.:.:0,46,717	1/1:0,35:35:99:1|1:162027_T_G:1543,105,0	0/0:33,0:33:96:.:.:0,96,1440	0/1:6,13:19:99:0|1:162027_T_G:526,0,192	0/1:10,24:34:99:0|1:162027_T_G:1014,0,342	0/1:6,12:18:99:0|1:162027_T_G:483,0,258	1/1:0,25:25:75:1|1:162027_T_G:1125,75,0	1/1:0,14:14:42:1|1:162027_T_G:625,42,0	0/1:2,20:22:24:0|1:162027_T_G:813,0,24	0/0:25,0:25:50:.:.:0,50,588	0/0:34,0:34:99:.:.:0,99,1485	0/0:19,0:19:35:.:.:0,35,442
superscaffold4	162036	.	T	C	55121.5	.	ANN=C|intergenic_region|MODIFIER|(nr)_putative_hypothetical_protein_AaeL_AAEL005265_[Aedes_aegypti]-(sp)_putative_Hepatic_leukemia_factor|CLUMAR_CG014882-CLUMAR_CG014885|intergenic_region|CLUMAR_CG014882-CLUMAR_CG014885|||n.162036T>C||||||	GT:AD:DP:GQ:PGT:PID:PL	0/1:1,9:10:57:0|1:162027_T_G:347,0,57	0/1:2,9:11:57:0|1:162027_T_G:372,0,57	1/1:0,13:13:45:1|1:162027_T_G:634,45,0	0/1:4,13:17:99:0|1:162027_T_G:531,0,151	0/0:25,0:25:0:.:.:0,0,433	0/1:4,10:14:99:0|1:162027_T_G:408,0,138	0/0:30,0:30:40:.:.:0,40,668	0/0:14,0:14:0:.:.:0,0,261	0/1:6,6:12:99:0|1:162027_T_G:231,0,256	0/1:3,25:28:51:0|1:162027_T_G:1041,0,51	1/1:0,23:23:69:1|1:162027_T_G:1035,69,0	0/1:12,11:23:99:0|1:162027_T_G:426,0,471	1/1:0,13:13:39:1|1:162027_T_G:585,39,0	1/1:0,19:19:66:1|1:162027_T_G:949,66,0	0/1:1,14:15:0:0|1:162027_T_G:585,0,0	0/1:18,7:25:99:0|1:162027_T_G:240,0,735	1/1:0,21:21:63:1|1:162027_T_G:945,63,0	1/1:0,14:14:45:1|1:162027_T_G:655,45,0	0/1:15,8:23:99:0|1:162027_T_G:291,0,606	1/1:0,21:21:69:1|1:162027_T_G:994,69,0	1/1:0,17:17:51:1|1:162027_T_G:759,51,0	0/1:1,3:4:33:0|1:162027_T_G:123,0,33	1/1:1,17:18:9:1|1:162027_T_G:710,9,0	1/1:0,14:14:42:1|1:162036_T_C:630,42,0	1/1:0,26:26:78:1|1:162027_T_G:1170,78,0	1/1:0,33:33:99:1|1:162027_T_G:1480,99,0	1/1:0,17:17:51:1|1:162027_T_G:753,51,0	1/1:0,17:17:51:1|1:162027_T_G:765,51,0	1/1:0,12:12:36:1|1:162027_T_G:540,36,0	0/0:18,0:18:51:.:.:0,51,765	0/0:15,0:15:39:.:.:0,39,585	0/1:2,5:7:69:0|1:162027_T_G:204,0,69	0/0:16,0:16:42:.:.:0,42,630	0/0:20,0:20:38:.:.:0,38,467	0/1:2,15:17:39:0|1:162027_T_G:624,0,39	1/1:0,9:9:36:1|1:162027_T_G:478,36,0	0/1:10,19:29:99:0|1:162027_T_G:761,0,363	0/1:7,10:17:99:.:.:318,0,107	1/1:0,17:17:51:1|1:162027_T_G:740,51,0	0/0:11,0:11:33:.:.:0,33,279	0/0:11,0:11:33:.:.:0,33,269	0/0:26,0:26:72:.:.:0,72,1080	0/1:3,13:16:84:0|1:162027_T_G:547,0,84	1/1:0,20:20:60:1|1:162027_T_G:894,60,0	0/0:23,0:23:60:.:.:0,60,900	0/1:4,11:15:99:0|1:162027_T_G:450,0,135	0/0:6,0:6:0:.:.:0,0,53	0/0:18,0:18:42:.:.:0,42,630	0/0:25,0:25:72:.:.:0,72,1080	1/1:2,32:34:12:1|1:162027_T_G:1350,12,0	0/0:21,0:21:20:.:.:0,20,446	0/0:23,0:23:44:.:.:0,44,552	0/0:22,0:22:40:.:.:0,40,527	0/0:33,0:33:99:.:.:0,99,846	0/0:15,0:15:42:.:.:0,42,630	0/1:13,10:23:99:0|1:162027_T_G:381,0,516	0/1:3,32:35:30:0|1:162027_T_G:1335,0,30	0/0:23,0:23:46:.:.:0,46,539	0/1:12,8:20:99:0|1:162027_T_G:300,0,480	0/1:9,5:14:99:0|1:162027_T_G:180,0,385	0/1:8,9:17:99:0|1:162027_T_G:354,0,309	0/0:16,0:16:45:.:.:0,45,675	0/0:19,0:19:54:.:.:0,54,810	0/1:2,17:19:49:0|1:162027_T_G:728,0,49	0/1:5,4:9:99:0|1:162027_T_G:175,0,195	0/0:23,0:23:0:.:.:0,0,440	0/1:9,10:19:99:0|1:162027_T_G:393,0,348	0/1:6,4:10:99:0|1:162027_T_G:150,0,240	0/1:4,11:15:99:0|1:162027_T_G:450,0,125	0/0:18,0:18:51:.:.:0,51,765	0/1:13,16:29:99:0|1:162027_T_G:654,0,495	1/1:0,19:19:60:1|1:162027_T_G:894,60,0	0/0:23,0:23:57:.:.:0,57,855	0/0:20,0:20:60:.:.:0,60,492	0/0:12,0:12:36:.:.:0,36,293	0/0:11,0:11:33:.:.:0,33,270	0/0:23,0:23:47:.:.:0,47,540	0/0:15,0:15:42:.:.:0,42,630	0/0:33,0:33:90:.:.:0,90,1350	1/1:1,16:17:6:1|1:162027_T_G:675,6,0	0/1:5,5:10:99:0|1:162027_T_G:195,0,195	0/0:22,0:22:16:.:.:0,16,464	0/0:13,0:13:39:.:.:0,39,318	0/0:24,0:24:72:.:.:0,72,617	0/1:7,18:25:99:0|1:162027_T_G:729,0,240	0/0:30,0:30:84:.:.:0,84,1260	0/0:18,0:18:54:.:.:0,54,444	0/0:11,0:11:33:.:.:0,33,272	0/1:3,21:24:63:0|1:162027_T_G:873,0,63	0/0:20,0:20:0:.:.:0,0,363	0/0:27,0:27:46:.:.:0,46,610	0/1:1,13:14:3:0|1:162027_T_G:543,0,3	0/1:17,12:29:99:0|1:162027_T_G:447,0,678	0/1:6,16:22:99:0|1:162027_T_G:651,0,246	0/0:21,0:21:38:.:.:0,38,487	0/0:31,0:31:72:.:.:0,72,1080	0/0:20,0:20:51:.:.:0,51,765	1/1:1,14:15:3:1|1:162027_T_G:583,3,0	0/0:18,0:18:54:.:.:0,54,443	0/0:12,0:12:11:.:.:0,11,261	0/0:15,0:15:19:.:.:0,19,338	0/1:8,8:16:99:0|1:162027_T_G:312,0,312	0/0:20,0:20:57:.:.:0,57,855	0/0:13,0:13:36:.:.:0,36,540	0/0:22,0:22:60:.:.:0,60,900	0/1:18,5:23:99:0|1:162027_T_G:156,0,741	0/0:27,0:27:35:.:.:0,35,591	0/0:24,0:24:26:.:.:0,26,539	0/1:6,3:9:99:0|1:162027_T_G:102,0,243	0/0:26,0:26:29:.:.:0,29,583	0/0:27,0:27:72:.:.:0,72,1080	0/0:21,0:21:60:.:.:0,60,532	1/1:0,28:28:87:1|1:162027_T_G:1285,87,0	1/1:0,24:24:72:1|1:162027_T_G:1080,72,0	0/0:21,0:21:54:.:.:0,54,810	0/0:28,0:28:0:.:.:0,0,429	0/1:10,7:17:99:0|1:162027_T_G:264,0,399	0/0:29,0:29:81:.:.:0,81,1215	0/0:12,0:12:36:.:.:0,36,294	0/0:25,0:25:50:.:.:0,50,584	0/1:5,6:11:99:0|1:162027_T_G:237,0,179	0/1:8,6:14:99:0|1:162027_T_G:228,0,318	0/0:23,0:23:63:.:.:0,63,569	0/0:29,0:29:60:.:.:0,60,683	0/0:27,0:27:81:.:.:0,81,668	0/0:25,0:25:29:.:.:0,29,545	0/0:20,0:20:60:.:.:0,60,493	0/0:21,0:21:41:.:.:0,41,494	0/0:8,0:8:24:.:.:0,24,198	0/0:17,0:17:48:.:.:0,48,720	0/0:22,0:22:60:.:.:0,60,551	0/0:30,0:30:65:.:.:0,65,718	0/0:21,0:21:57:.:.:0,57,855	0/0:21,0:21:63:.:.:0,63,537	0/0:23,0:23:60:.:.:0,60,900	0/1:9,12:21:99:0|1:162027_T_G:474,0,364	0/0:26,0:26:75:.:.:0,75,1125	0/0:12,0:12:33:.:.:0,33,495	0/0:20,0:20:57:.:.:0,57,855	0/1:5,10:15:99:0|1:162027_T_G:405,0,180	0/0:24,0:24:47:.:.:0,47,562	0/0:20,0:20:35:.:.:0,35,462	1/1:0,8:8:24:1|1:162027_T_G:360,24,0	1/1:0,17:17:63:1|1:162027_T_G:904,63,0	1/1:0,26:26:78:1|1:162027_T_G:1165,78,0	1/1:0,14:14:45:1|1:162027_T_G:654,45,0	0/1:10,7:17:99:0|1:162027_T_G:261,0,421	1/1:0,24:24:72:1|1:162027_T_G:1080,72,0	1/1:0,16:16:48:1|1:162027_T_G:715,48,0	1/1:0,25:25:75:1|1:162027_T_G:1113,75,0	0/1:12,16:28:99:0|1:162027_T_G:657,0,453	0/1:3,32:35:27:0|1:162027_T_G:1356,0,27	0/1:2,23:25:12:0|1:162027_T_G:981,0,12	0/1:8,7:15:99:0|1:162027_T_G:267,0,337	1/1:0,21:21:63:1|1:162027_T_G:939,63,0	0/0:24,0:24:63:.:.:0,63,945	0/0:34,0:34:52:.:.:0,52,772	1/1:0,35:35:99:1|1:162027_T_G:1588,108,0	0/0:31,0:31:83:.:.:0,83,869	0/1:6,14:20:99:0|1:162027_T_G:568,0,210	0/1:11,27:38:99:0|1:162027_T_G:1095,0,378	0/1:7,14:21:99:0|1:162027_T_G:567,0,252	1/1:0,27:27:81:1|1:162027_T_G:1215,81,0	1/1:0,17:17:51:1|1:162027_T_G:760,51,0	0/1:2,20:22:21:0|1:162027_T_G:855,0,21	0/0:25,0:25:28:.:.:0,28,542	0/0:34,0:34:90:.:.:0,90,1350	0/0:21,0:21:57:.:.:0,57,855
superscaffold4	162043	.	T	G	54595.4	.	ANN=G|intergenic_region|MODIFIER|(nr)_putative_hypothetical_protein_AaeL_AAEL005265_[Aedes_aegypti]-(sp)_putative_Hepatic_leukemia_factor|CLUMAR_CG014882-CLUMAR_CG014885|intergenic_region|CLUMAR_CG014882-CLUMAR_CG014885|||n.162043T>G||||||	GT:AD:DP:GQ:PGT:PID:PL	0/1:2,8:10:60:0|1:162027_T_G:312,0,60	0/1:1,9:10:15:0|1:162027_T_G:375,0,15	1/1:0,14:14:45:1|1:162027_T_G:675,45,0	0/1:4,14:18:99:0|1:162027_T_G:567,0,123	0/0:25,0:25:69:.:.:0,69,1035	0/1:4,10:14:99:0|1:162027_T_G:408,0,138	0/0:28,0:28:75:.:.:0,75,1125	0/0:15,0:15:45:.:.:0,45,384	0/1:8,6:14:99:0|1:162027_T_G:228,0,269	0/1:3,26:29:48:0|1:162027_T_G:1083,0,48	1/1:0,23:23:72:1|1:162027_T_G:1080,72,0	0/1:12,11:23:99:0|1:162027_T_G:426,0,471	1/1:0,13:13:39:1|1:162027_T_G:585,39,0	1/1:0,22:22:66:1|1:162027_T_G:990,66,0	0/1:1,14:15:0:0|1:162027_T_G:585,0,0	0/1:18,7:25:99:0|1:162027_T_G:240,0,735	1/1:0,21:21:66:1|1:162027_T_G:990,66,0	1/1:0,14:14:42:1|1:162027_T_G:630,42,0	0/1:15,8:23:99:0|1:162027_T_G:291,0,606	1/1:0,21:21:63:1|1:162027_T_G:945,63,0	1/1:0,16:16:48:1|1:162027_T_G:720,48,0	0/1:0,3:3:33:0|1:162027_T_G:123,0,33	1/1:1,15:16:3:1|1:162027_T_G:630,3,0	1/1:0,14:14:42:1|1:162036_T_C:630,42,0	1/1:0,26:26:78:1|1:162027_T_G:1170,78,0	1/1:0,32:32:96:1|1:162027_T_G:1440,96,0	1/1:0,15:15:45:1|1:162027_T_G:675,45,0	1/1:0,17:17:51:1|1:162027_T_G:765,51,0	1/1:0,12:12:36:1|1:162027_T_G:540,36,0	0/0:17,0:17:48:.:.:0,48,720	0/0:14,0:14:20:.:.:0,20,326	0/1:2,5:7:69:0|1:162027_T_G:204,0,69	0/0:14,0:14:39:.:.:0,39,585	0/0:21,0:21:41:.:.:0,41,493	0/1:2,15:17:39:0|1:162027_T_G:624,0,39	1/1:0,10:10:30:1|1:162027_T_G:429,30,0	0/1:10,18:28:99:0|1:162027_T_G:761,0,363	0/1:14,6:20:86:.:.:86,0,421	1/1:0,15:15:45:1|1:162027_T_G:675,45,0	0/0:12,0:12:33:.:.:0,33,495	0/0:11,0:11:33:.:.:0,33,269	0/0:26,0:26:75:.:.:0,75,1125	0/1:3,12:15:90:0|1:162027_T_G:495,0,90	1/1:0,19:19:57:1|1:162027_T_G:855,57,0	0/0:19,0:19:54:.:.:0,54,810	0/1:4,11:15:99:0|1:162027_T_G:450,0,135	0/0:6,0:6:0:.:.:0,0,56	0/0:16,0:16:48:.:.:0,48,387	0/0:25,0:25:72:.:.:0,72,1080	1/1:2,32:34:12:1|1:162027_T_G:1350,12,0	0/0:21,0:21:63:.:.:0,63,510	0/0:21,0:21:63:.:.:0,63,536	0/0:22,0:22:66:.:.:0,66,535	0/0:33,0:33:87:.:.:0,87,1305	0/0:15,0:15:42:.:.:0,42,630	0/1:13,10:23:99:0|1:162027_T_G:381,0,516	0/1:3,34:37:24:0|1:162027_T_G:1419,0,24	0/0:22,0:22:60:.:.:0,60,900	0/1:11,8:19:99:0|1:162027_T_G:303,0,438	0/1:8,5:13:99:0|1:162027_T_G:186,0,321	0/1:8,9:17:99:0|1:162027_T_G:354,0,309	0/0:16,0:16:45:.:.:0,45,675	0/0:19,0:19:54:.:.:0,54,810	0/1:2,15:17:36:0|1:162027_T_G:604,0,36	0/1:4,4:8:99:0|1:162027_T_G:156,0,156	0/0:23,0:23:63:.:.:0,63,590	0/1:9,10:19:99:0|1:162027_T_G:393,0,348	0/1:6,4:10:99:0|1:162027_T_G:150,0,240	0/1:2,11:13:90:0|1:162027_T_G:474,0,90	0/0:18,0:18:48:.:.:0,48,720	0/1:13,17:30:99:0|1:162027_T_G:654,0,495	1/1:0,21:21:63:1|1:162027_T_G:945,63,0	0/0:19,0:19:57:.:.:0,57,497	0/0:22,0:22:60:.:.:0,60,900	0/0:12,0:12:33:.:.:0,33,495	0/0:11,0:11:33:.:.:0,33,270	0/0:23,0:23:47:.:.:0,47,539	0/0:14,0:14:17:.:.:0,17,310	0/0:30,0:30:90:.:.:0,90,739	1/1:1,17:18:9:1|1:162027_T_G:697,9,0	0/1:5,6:11:99:0|1:162027_T_G:215,0,192	0/0:23,0:23:63:.:.:0,63,945	0/0:15,0:15:45:.:.:0,45,381	0/0:25,0:25:75:.:.:0,75,635	0/1:7,17:24:99:0|1:162027_T_G:693,0,243	0/0:32,0:32:93:.:.:0,93,788	0/0:20,0:20:60:.:.:0,60,488	0/0:11,0:11:33:.:.:0,33,278	0/1:3,21:24:63:0|1:162027_T_G:873,0,63	0/0:20,0:20:37:.:.:0,37,464	0/0:24,0:24:37:.:.:0,37,534	0/1:1,14:15:0:0|1:162027_T_G:564,0,0	0/1:17,11:28:99:0|1:162027_T_G:411,0,681	0/1:6,17:23:99:0|1:162027_T_G:696,0,201	0/0:21,0:21:38:.:.:0,38,490	0/0:26,0:26:66:.:.:0,66,990	0/0:17,0:17:48:.:.:0,48,720	0/1:1,13:14:3:0|1:162027_T_G:508,0,3	0/0:18,0:18:51:.:.:0,51,765	0/0:11,0:11:11:.:.:0,11,232	0/0:13,0:13:14:.:.:0,14,284	0/1:11,9:20:99:0|1:162027_T_G:345,0,435	0/0:20,0:20:60:.:.:0,60,514	0/0:13,0:13:17:.:.:0,17,287	0/0:22,0:22:44:.:.:0,44,517	0/1:15,7:22:99:0|1:162027_T_G:208,0,574	0/0:27,0:27:78:.:.:0,78,1170	0/0:24,0:24:69:.:.:0,69,1035	0/1:6,2:8:66:0|1:162027_T_G:66,0,246	0/0:25,0:25:50:.:.:0,50,593	0/0:26,0:26:63:.:.:0,63,945	0/0:21,0:21:60:.:.:0,60,532	1/1:0,28:28:84:1|1:162027_T_G:1260,84,0	1/1:0,24:24:72:1|1:162027_T_G:1080,72,0	0/0:22,0:22:54:.:.:0,54,810	0/0:28,0:28:31:.:.:0,31,623	0/1:10,7:17:99:0|1:162027_T_G:264,0,399	0/0:29,0:29:84:.:.:0,84,1260	0/0:12,0:12:36:.:.:0,36,294	0/0:23,0:23:44:.:.:0,44,534	0/1:5,6:11:99:0|1:162027_T_G:237,0,179	0/1:8,6:14:99:0|1:162027_T_G:228,0,318	0/0:23,0:23:63:.:.:0,63,945	0/0:25,0:25:52:.:.:0,52,593	0/0:28,0:28:81:.:.:0,81,689	0/0:28,0:28:59:.:.:0,59,665	0/0:20,0:20:60:.:.:0,60,493	0/0:21,0:21:16:.:.:0,16,440	0/0:8,0:8:24:.:.:0,24,195	0/0:16,0:16:45:.:.:0,45,675	0/0:23,0:23:63:.:.:0,63,945	0/0:30,0:30:65:.:.:0,65,720	0/0:21,0:21:57:.:.:0,57,855	0/0:22,0:22:0:.:.:0,0,341	0/0:23,0:23:63:.:.:0,63,591	0/1:9,11:20:99:0|1:162027_T_G:477,0,342	0/0:27,0:27:56:.:.:0,56,643	0/0:12,0:12:36:.:.:0,36,316	0/0:20,0:20:57:.:.:0,57,855	0/1:5,9:14:99:0|1:162027_T_G:405,0,180	0/0:24,0:24:50:.:.:0,50,560	0/0:20,0:20:39:.:.:0,39,463	1/1:0,8:8:24:1|1:162027_T_G:360,24,0	1/1:0,19:19:60:1|1:162027_T_G:891,60,0	1/1:0,25:25:75:1|1:162027_T_G:1125,75,0	1/1:0,15:15:45:1|1:162027_T_G:655,45,0	0/1:11,8:19:99:0|1:162027_T_G:280,0,418	1/1:0,24:24:72:1|1:162027_T_G:1080,72,0	1/1:0,17:17:51:1|1:162027_T_G:703,51,0	1/1:0,23:23:72:1|1:162027_T_G:1080,72,0	0/1:12,17:29:99:0|1:162027_T_G:657,0,453	0/1:3,32:35:27:0|1:162027_T_G:1346,0,27	0/1:2,22:24:12:0|1:162027_T_G:981,0,12	0/1:8,8:16:99:0|1:162027_T_G:281,0,312	1/1:0,20:20:60:1|1:162027_T_G:900,60,0	0/0:24,0:24:54:.:.:0,54,810	0/0:33,0:33:49:.:.:0,49,745	1/1:0,34:34:99:1|1:162027_T_G:1575,105,0	0/0:31,0:31:83:.:.:0,83,869	0/1:6,14:20:99:0|1:162027_T_G:568,0,210	0/1:10,26:36:99:0|1:162027_T_G:1164,0,333	0/1:9,14:23:99:0|1:162027_T_G:561,0,336	1/1:0,29:29:90:1|1:162027_T_G:1342,90,0	1/1:0,16:16:48:1|1:162027_T_G:720,48,0	0/1:2,20:22:24:0|1:162027_T_G:834,0,24	0/0:26,0:26:53:.:.:0,53,613	0/0:35,0:35:93:.:.:0,93,1395	0/0:21,0:21:51:.:.:0,51,765
superscaffold4	162059	.	T	G	41346.4	.	ANN=G|intergenic_region|MODIFIER|(nr)_putative_hypothetical_protein_AaeL_AAEL005265_[Aedes_aegypti]-(sp)_putative_Hepatic_leukemia_factor|CLUMAR_CG014882-CLUMAR_CG014885|intergenic_region|CLUMAR_CG014882-CLUMAR_CG014885|||n.162059T>G||||||	GT:AD:DP:GQ:PGT:PID:PL	0/1:2,5:7:69:0|1:162027_T_G:204,0,69	0/1:1,6:7:5:.:.:127,0,5	1/1:0,15:15:45:1|1:162027_T_G:666,45,0	0/1:5,13:18:73:.:.:265,0,73	0/0:25,0:25:72:.:.:0,72,1080	0/1:4,8:12:64:.:.:161,0,64	0/0:26,0:26:56:.:.:0,56,616	0/0:17,0:17:48:.:.:0,48,720	0/1:9,6:15:99:.:.:103,0,189	0/1:3,25:28:48:0|1:162027_T_G:1026,0,48	1/1:0,20:20:63:1|1:162027_T_G:930,63,0	0/1:13,9:22:99:.:.:151,0,268	1/1:0,15:15:45:1|1:162027_T_G:657,45,0	1/1:0,22:22:69:1|1:162027_T_G:970,69,0	1/1:0,14:14:45:1|1:162027_T_G:634,45,0	0/1:18,6:24:76:.:.:76,0,399	1/1:0,22:22:66:1|1:162027_T_G:972,66,0	1/1:0,16:16:48:1|1:162027_T_G:695,48,0	0/1:14,8:22:99:.:.:135,0,300	1/1:0,22:22:65:.:.:527,65,0	1/1:0,16:16:48:.:.:394,48,0	1/1:0,2:2:6:.:.:51,6,0	1/1:1,16:17:6:1|1:162027_T_G:666,6,0	1/1:0,17:17:51:.:.:418,51,0	1/1:0,22:22:69:1|1:162027_T_G:1035,69,0	1/1:0,31:31:93:.:.:763,93,0	1/1:0,13:13:39:.:.:320,39,0	1/1:0,16:16:48:.:.:397,48,0	1/1:0,10:10:30:.:.:246,30,0	0/0:18,0:18:48:.:.:0,48,720	0/0:13,0:13:39:.:.:0,39,321	0/1:3,5:8:99:0|1:162027_T_G:201,0,111	0/0:14,0:14:39:.:.:0,39,585	0/0:24,0:24:72:.:.:0,72,590	0/1:2,14:16:3:.:.:296,0,3	1/1:0,8:8:24:.:.:185,24,0	0/1:9,18:27:99:0|1:162027_T_G:704,0,366	0/1:15,6:21:85:.:.:85,0,319	1/1:0,15:15:48:1|1:162027_T_G:688,48,0	0/0:12,0:12:36:.:.:0,36,297	0/0:12,0:12:36:.:.:0,36,297	0/0:25,0:25:69:.:.:0,69,1035	0/1:3,12:15:87:0|1:162027_T_G:503,0,87	1/1:1,18:19:30:.:.:416,30,0	0/0:20,0:20:60:.:.:0,60,488	0/1:2,11:13:51:0|1:162027_T_G:456,0,51	0/0:7,0:7:0:.:.:0,0,130	0/0:19,0:19:57:.:.:0,57,467	0/0:25,0:25:48:.:.:0,48,587	1/1:2,32:34:12:1|1:162027_T_G:1350,12,0	0/0:21,0:21:60:.:.:0,60,900	0/0:21,0:21:63:.:.:0,63,536	0/0:24,0:24:66:.:.:0,66,990	0/0:29,0:29:81:.:.:0,81,1215	0/0:17,0:17:29:.:.:0,29,390	0/1:13,10:23:99:0|1:162027_T_G:372,0,516	0/1:3,28:31:42:0|1:162027_T_G:1159,0,42	0/0:20,0:20:37:.:.:0,37,473	0/1:7,8:15:99:0|1:162027_T_G:312,0,312	0/1:10,3:13:99:0|1:162027_T_G:113,0,405	0/1:8,9:17:99:.:.:171,0,157	0/0:18,0:18:51:.:.:0,51,765	0/0:12,0:12:36:.:.:0,36,294	1/1:2,14:16:13:.:.:314,13,0	0/1:4,4:8:74:.:.:74,0,77	0/0:21,0:21:54:.:.:0,54,810	0/1:8,12:20:99:.:.:213,0,141	0/1:8,4:12:99:0|1:162027_T_G:144,0,324	0/1:3,10:13:93:0|1:162027_T_G:432,0,93	0/0:16,0:16:42:.:.:0,42,630	0/1:12,18:30:99:.:.:324,0,224	1/1:0,23:23:69:1|1:162027_T_G:975,69,0	0/0:22,0:22:57:.:.:0,57,855	0/0:21,0:21:60:.:.:0,60,900	0/0:11,0:11:30:.:.:0,30,450	0/0:13,0:13:39:.:.:0,39,321	0/0:23,0:23:25:.:.:0,25,496	0/0:11,0:11:30:.:.:0,30,450	0/0:36,0:36:99:.:.:0,99,1485	1/1:1,16:17:25:.:.:359,25,0	0/1:4,7:11:69:.:.:139,0,69	0/0:22,0:22:54:.:.:0,54,810	0/0:16,0:16:22:.:.:0,22,364	0/0:29,0:29:81:.:.:0,81,703	0/1:9,16:25:99:0|1:162027_T_G:645,0,330	0/0:33,0:33:74:.:.:0,74,796	0/0:18,0:18:54:.:.:0,54,445	0/0:12,0:12:11:.:.:0,11,258	0/1:3,19:22:69:0|1:162027_T_G:781,0,69	0/0:28,0:28:62:.:.:0,62,669	0/0:24,0:24:72:.:.:0,72,619	1/1:0,15:15:45:.:.:368,45,0	0/1:15,10:25:99:0|1:162027_T_G:363,0,768	0/1:6,15:21:99:0|1:162027_T_G:612,0,207	0/0:19,0:19:32:.:.:0,32,434	0/0:27,0:27:81:.:.:0,81,689	0/0:16,0:16:48:.:.:0,48,383	0/1:2,12:14:11:.:.:259,0,11	0/0:15,0:15:42:.:.:0,42,630	0/0:10,0:10:30:.:.:0,30,244	0/0:11,0:11:8:.:.:0,8,233	0/1:12,11:23:99:0|1:162027_T_G:411,0,471	0/0:19,0:19:57:.:.:0,57,467	0/0:15,0:15:45:.:.:0,45,368	0/0:21,0:21:63:.:.:0,63,516	0/1:15,10:25:99:.:.:151,0,313	0/0:25,0:25:72:.:.:0,72,1080	0/0:26,0:26:72:.:.:0,72,1080	0/1:5,3:8:99:0|1:162027_T_G:103,0,201	0/0:24,0:24:47:.:.:0,47,567	0/0:27,0:27:60:.:.:0,60,900	0/0:21,0:21:63:.:.:0,63,513	1/1:0,23:23:68:.:.:551,68,0	1/1:0,24:24:72:.:.:588,72,0	0/0:21,0:21:54:.:.:0,54,810	0/0:27,0:27:78:.:.:0,78,1170	0/1:9,7:16:99:0|1:162027_T_G:258,0,357	0/0:25,0:25:72:.:.:0,72,1080	0/0:12,0:12:36:.:.:0,36,294	0/0:24,0:24:47:.:.:0,47,564	0/1:4,6:10:71:.:.:117,0,71	0/1:8,7:15:99:0|1:162027_T_G:249,0,356	0/0:24,0:24:72:.:.:0,72,587	0/0:21,0:21:57:.:.:0,57,855	0/0:27,0:27:78:.:.:0,78,1170	0/0:20,1:21:38:.:.:0,38,482	0/0:24,0:24:72:.:.:0,72,592	0/0:17,0:17:29:.:.:0,29,387	0/0:10,0:10:30:.:.:0,30,243	0/0:18,0:18:51:.:.:0,51,765	0/0:18,0:18:51:.:.:0,51,765	0/0:28,0:28:40:.:.:0,40,620	0/0:23,0:23:69:.:.:0,69,592	0/0:22,0:22:0:.:.:0,0,260	0/0:24,0:24:69:.:.:0,69,1035	0/1:11,10:21:99:0|1:162027_T_G:387,0,432	0/0:25,0:25:66:.:.:0,66,990	0/0:16,0:16:45:.:.:0,45,675	0/0:20,0:20:54:.:.:0,54,810	0/1:5,9:14:99:0|1:162027_T_G:342,0,225	0/0:20,0:20:54:.:.:0,54,810	0/0:22,0:22:63:.:.:0,63,945	1/1:0,8:8:24:1|1:162027_T_G:345,24,0	1/1:0,19:19:57:1|1:162027_T_G:828,57,0	1/1:0,23:23:84:1|1:162027_T_G:1155,84,0	1/1:0,17:17:51:.:.:419,51,0	0/1:10,10:20:99:.:.:171,0,194	1/1:0,30:30:89:.:.:709,89,0	1/1:0,17:17:51:.:.:418,51,0	1/1:0,21:21:69:1|1:162027_T_G:1002,69,0	0/1:10,18:28:99:.:.:343,0,170	1/1:3,27:30:14:.:.:585,14,0	1/1:2,23:25:24:.:.:515,24,0	0/1:8,10:18:99:.:.:191,0,149	1/1:0,16:16:48:.:.:393,48,0	0/0:22,0:22:43:.:.:0,43,512	0/0:38,0:38:89:.:.:0,89,941	1/1:0,35:35:99:1|1:162027_T_G:1586,108,0	0/0:29,0:29:64:.:.:0,64,698	0/1:7,13:20:99:.:.:250,0,119	0/1:10,29:39:99:0|1:162027_T_G:1166,0,330	0/1:8,13:21:99:0|1:162027_T_G:522,0,297	1/1:0,27:27:81:1|1:162027_T_G:1207,81,0	1/1:0,16:16:51:1|1:162027_T_G:717,51,0	1/1:1,20:21:24:1|1:162027_T_G:889,24,0	0/0:29,0:29:62:.:.:0,62,708	0/0:31,0:31:87:.:.:0,87,1305	0/0:15,0:15:45:.:.:0,45,374
superscaffold4	162081	.	A	AT	31427.3	.	ANN=AT|intergenic_region|MODIFIER|(nr)_putative_hypothetical_protein_AaeL_AAEL005265_[Aedes_aegypti]-(sp)_putative_Hepatic_leukemia_factor|CLUMAR_CG014882-CLUMAR_CG014885|intergenic_region|CLUMAR_CG014882-CLUMAR_CG014885|||n.162081_162082insT||||||	GT:AD:DP:GQ:PGT:PID:PL	0/1:2,5:7:67:0|1:162027_T_G:149,0,67	0/1:1,6:7:2:.:.:55,0,2	1/1:0,17:17:50:1|1:162027_T_G:654,50,0	0/1:7,13:20:99:.:.:102,0,192	0/0:23,0:23:66:.:.:0,66,990	0/1:4,6:10:44:.:.:44,0,69	0/0:28,0:28:78:.:.:0,78,1170	0/0:17,0:17:51:.:.:0,51,434	0/1:9,6:15:21:.:.:21,0,350	0/1:3,25:28:51:0|1:162027_T_G:951,0,51	1/1:0,20:20:59:1|1:162027_T_G:782,59,0	0/1:14,10:24:51:.:.:51,0,538	1/1:0,16:16:47:1|1:162027_T_G:631,47,0	1/1:0,23:23:69:1|1:162027_T_G:970,69,0	1/1:0,13:13:42:1|1:162027_T_G:556,42,0	0/1:19,9:28:90:.:.:90,0,770	1/1:0,18:18:54:1|1:162027_T_G:792,54,0	1/1:0,16:16:48:1|1:162027_T_G:695,48,0	0/1:13,10:23:99:.:.:195,0,433	1/1:0,21:21:57:.:.:251,57,0	1/1:0,19:19:52:.:.:234,52,0	1/1:0,2:2:6:.:.:25,6,0	1/1:1,16:17:6:1|1:162027_T_G:633,6,0	1/1:0,15:15:41:.:.:182,41,0	1/1:0,21:21:63:1|1:162027_T_G:912,63,0	1/1:0,29:29:83:.:.:377,83,0	1/1:0,14:14:39:.:.:171,39,0	1/1:0,16:16:45:.:.:203,45,0	1/1:0,11:11:31:.:.:140,31,0	0/0:21,0:21:41:.:.:0,41,493	0/0:16,0:16:48:.:.:0,48,423	0/1:3,5:8:99:0|1:162027_T_G:201,0,111	0/0:18,0:18:51:.:.:0,51,765	0/0:25,0:25:60:.:.:0,60,900	1/1:1,17:18:4:.:.:157,4,0	1/1:0,9:9:25:.:.:106,25,0	0/1:7,15:22:99:0|1:162027_T_G:587,0,249	0/1:13,9:22:39:.:.:39,0,521	1/1:0,12:12:42:1|1:162027_T_G:564,42,0	0/0:13,0:13:36:.:.:0,36,540	0/0:11,0:11:33:.:.:0,33,269	0/0:24,0:24:63:.:.:0,63,945	0/1:3,14:17:82:0|1:162027_T_G:492,0,82	1/1:1,22:23:41:.:.:239,41,0	0/0:25,0:25:54:.:.:0,54,603	0/1:3,13:16:81:0|1:162027_T_G:440,0,81	0/0:9,0:9:1:.:.:0,1,180	0/0:21,0:21:63:.:.:0,63,536	0/0:23,0:23:60:.:.:0,60,900	1/1:0,33:33:98:1|1:162027_T_G:1318,98,0	0/0:25,0:25:60:.:.:0,60,900	0/0:21,0:21:63:.:.:0,63,536	0/0:26,0:26:75:.:.:0,75,1125	0/0:29,0:29:87:.:.:0,87,747	0/0:17,0:17:51:.:.:0,51,438	0/1:16,9:25:99:0|1:162027_T_G:253,0,637	0/1:2,27:29:3:0|1:162027_T_G:1053,0,3	0/0:20,0:20:38:.:.:0,38,467	0/1:7,7:14:99:0|1:162027_T_G:273,0,271	0/1:10,6:16:89:0|1:162027_T_G:89,0,403	0/1:7,9:16:72:.:.:72,0,267	0/0:20,0:20:57:.:.:0,57,855	0/0:13,0:13:39:.:.:0,39,321	0/1:3,13:16:90:.:.:114,0,90	0/1:7,4:11:13:.:.:13,0,279	0/0:22,0:22:60:.:.:0,60,900	0/1:10,9:19:48:.:.:48,0,371	0/1:10,4:14:99:0|1:162027_T_G:138,0,408	0/1:3,11:14:93:0|1:162027_T_G:399,0,93	0/0:17,0:17:51:.:.:0,51,420	0/1:13,17:30:99:.:.:135,0,471	1/1:0,25:25:74:1|1:162027_T_G:897,74,0	0/0:20,0:20:60:.:.:0,60,516	0/0:21,0:21:60:.:.:0,60,514	0/0:11,0:11:30:.:.:0,30,450	0/0:13,0:13:39:.:.:0,39,335	0/0:23,0:23:66:.:.:0,66,990	0/0:9,0:9:24:.:.:0,24,360	0/0:33,0:33:87:.:.:0,87,1305	1/1:1,14:15:20:.:.:153,20,0	0/1:2,8:10:62:.:.:72,0,62	0/0:23,0:23:54:.:.:0,54,810	0/0:15,0:15:45:.:.:0,45,365	0/0:26,0:26:72:.:.:0,72,637	0/1:9,15:24:99:0|1:162027_T_G:568,0,333	0/0:34,0:34:76:.:.:0,76,821	0/0:18,0:18:51:.:.:0,51,765	0/0:9,0:9:27:.:.:0,27,232	0/1:2,20:22:43:0|1:162027_T_G:690,0,43	0/0:27,0:27:75:.:.:0,75,1125	0/0:27,0:27:72:.:.:0,72,1080	1/1:0,12:12:33:.:.:145,33,0	0/1:16,11:27:99:0|1:162027_T_G:344,0,678	0/1:5,12:17:99:0|1:162027_T_G:570,0,210	0/0:17,0:17:45:.:.:0,45,675	0/0:29,0:29:84:.:.:0,84,1260	0/0:16,0:16:48:.:.:0,48,383	0/1:4,9:13:72:.:.:72,0,142	0/0:14,0:14:39:.:.:0,39,585	0/0:10,0:10:27:.:.:0,27,405	0/0:12,0:12:10:.:.:0,10,254	0/1:9,11:20:99:0|1:162027_T_G:420,0,345	0/0:19,0:19:42:.:.:0,42,630	0/0:16,0:16:42:.:.:0,42,630	0/0:22,0:22:60:.:.:0,60,900	0/1:16,10:26:43:.:.:43,0,615	0/0:25,0:25:75:.:.:0,75,615	0/0:26,0:26:72:.:.:0,72,1080	0/1:5,3:8:99:0|1:162027_T_G:103,0,201	0/0:21,0:21:37:.:.:0,37,489	0/0:28,0:28:45:.:.:0,45,675	0/0:25,0:25:54:.:.:0,54,592	1/1:0,25:25:69:.:.:302,69,0	1/1:0,19:19:52:.:.:235,52,0	0/0:22,0:22:60:.:.:0,60,900	0/0:31,0:31:87:.:.:0,87,1305	0/1:6,6:12:99:0|1:162027_T_G:222,0,254	0/0:24,0:24:57:.:.:0,57,855	0/0:11,0:11:33:.:.:0,33,275	0/0:25,0:25:57:.:.:0,57,855	0/1:4,6:10:47:.:.:47,0,148	0/1:7,6:13:99:0|1:162027_T_G:213,0,275	0/0:24,0:24:63:.:.:0,63,945	0/0:23,0:23:63:.:.:0,63,945	0/0:27,0:27:72:.:.:0,72,766	0/0:19,1:20:47:.:.:0,47,837	0/0:26,0:26:72:.:.:0,72,661	0/0:16,0:16:42:.:.:0,42,630	0/0:11,0:11:27:.:.:0,27,405	0/0:16,0:16:39:.:.:0,39,585	0/0:20,0:20:54:.:.:0,54,810	0/0:30,0:30:84:.:.:0,84,1260	0/0:25,0:25:72:.:.:0,72,1080	0/0:23,0:23:46:.:.:0,46,544	0/0:31,0:31:87:.:.:0,87,1305	0/1:13,9:22:99:0|1:162027_T_G:339,0,516	0/0:22,0:22:60:.:.:0,60,900	0/0:15,0:15:45:.:.:0,45,370	0/0:10,0:10:30:.:.:0,30,255	0/1:7,10:17:99:0|1:162027_T_G:349,0,264	0/0:21,0:21:57:.:.:0,57,855	0/0:25,0:25:66:.:.:0,66,990	1/1:0,8:8:24:1|1:162027_T_G:345,24,0	1/1:0,20:20:60:1|1:162027_T_G:807,60,0	1/1:0,25:25:74:1|1:162027_T_G:954,74,0	1/1:1,19:20:38:.:.:218,38,0	0/1:11,8:19:40:.:.:40,0,333	1/1:0,28:28:76:.:.:330,76,0	1/1:0,18:18:49:.:.:213,49,0	1/1:0,19:19:57:1|1:162027_T_G:756,57,0	0/1:11,15:26:99:.:.:105,0,400	0/1:5,22:27:99:.:.:183,0,116	0/1:2,23:25:21:.:.:206,0,21	0/1:10,10:20:61:.:.:61,0,360	1/1:0,17:17:47:.:.:212,47,0	0/0:20,0:20:37:.:.:0,37,465	0/0:39,0:39:65:.:.:0,65,895	1/1:0,33:33:98:1|1:162027_T_G:1350,98,0	0/0:28,0:28:81:.:.:0,81,1215	0/1:7,9:16:58:.:.:58,0,223	0/1:6,26:32:99:0|1:162027_T_G:1010,0,174	0/1:8,13:21:99:0|1:162027_T_G:488,0,297	1/1:0,24:24:72:1|1:162027_T_G:1039,72,0	1/1:0,19:19:56:1|1:162027_T_G:674,56,0	1/1:1,21:22:23:1|1:162027_T_G:823,23,0	0/0:32,0:32:45:.:.:0,45,719	0/0:30,0:30:46:.:.:0,46,674	0/0:16,0:16:45:.:.:0,45,675
superscaffold4	162090	.	T	A	39842.7	.	ANN=A|intergenic_region|MODIFIER|(nr)_putative_hypothetical_protein_AaeL_AAEL005265_[Aedes_aegypti]-(sp)_putative_Hepatic_leukemia_factor|CLUMAR_CG014882-CLUMAR_CG014885|intergenic_region|CLUMAR_CG014882-CLUMAR_CG014885|||n.162090T>A||||||	GT:AD:DP:GQ:PGT:PID:PL	0/0:16,0:16:0:.:.:0,0,297	0/0:10,0:10:0:.:.:0,0,146	0/0:24,0:24:11:.:.:0,11,503	0/1:14,7:21:89:.:.:89,0,357	1/1:0,20:20:60:.:.:447,60,0	1/1:0,10:10:30:.:.:279,30,0	1/1:0,20:20:60:.:.:446,60,0	1/1:0,15:15:45:.:.:344,45,0	0/1:6,10:16:99:.:.:179,0,142	0/0:24,3:27:12:.:.:0,12,1011	0/0:20,0:20:25:.:.:0,25,451	0/1:9,13:22:99:.:.:232,0,202	0/0:18,0:18:54:.:.:0,54,463	0/0:21,0:21:60:.:.:0,60,516	0/0:17,0:17:25:.:.:0,25,383	0/1:9,20:29:99:.:.:369,0,203	0/0:23,0:23:69:.:.:0,69,587	0/0:21,0:21:60:.:.:0,60,900	0/1:10,10:20:99:.:.:173,0,245	0/0:20,0:20:60:.:.:0,60,495	0/0:19,0:19:54:.:.:0,54,810	0/0:2,0:2:6:.:.:0,6,49	0/0:15,0:15:39:.:.:0,39,585	0/0:11,0:11:33:.:.:0,33,272	0/0:22,0:22:60:.:.:0,60,615	0/0:29,0:29:81:.:.:0,81,1215	0/0:15,0:15:42:.:.:0,42,630	0/0:16,0:16:42:.:.:0,42,630	0/0:15,0:15:23:.:.:0,23,339	1/1:0,27:27:81:.:.:605,81,0	1/1:0,18:18:54:.:.:414,54,0	0/1:4,3:7:41:.:.:41,0,159	1/1:0,17:17:51:.:.:385,51,0	1/1:0,26:26:76:.:.:554,76,0	0/0:17,1:18:31:.:.:0,31,521	0/0:12,0:12:30:.:.:0,30,450	0/1:12,6:18:87:.:.:87,0,486	0/1:10,13:23:99:.:.:231,0,218	0/0:14,0:14:36:.:.:0,36,540	1/1:0,13:13:37:.:.:280,37,0	1/1:0,12:12:36:.:.:271,36,0	1/1:0,22:22:66:.:.:493,66,0	0/0:19,0:19:54:.:.:0,54,810	0/0:23,0:23:43:.:.:0,43,539	1/1:0,26:26:78:.:.:589,78,0	0/1:14,4:18:36:.:.:36,0,551	1/1:0,7:7:21:.:.:164,21,0	1/1:0,20:20:60:.:.:459,60,0	1/1:0,18:18:54:.:.:406,54,0	0/0:33,0:33:99:.:.:0,99,1365	1/1:0,23:23:67:.:.:495,67,0	1/1:0,21:21:63:.:.:480,63,0	1/1:0,25:25:75:.:.:564,75,0	1/1:0,29:29:87:.:.:658,87,0	1/1:0,16:16:48:.:.:366,48,0	0/1:7,16:23:99:.:.:284,0,234	0/0:26,2:28:57:.:.:0,57,1144	1/1:0,22:22:64:.:.:458,64,0	0/1:8,8:16:99:.:.:129,0,298	0/1:6,11:17:99:.:.:202,0,167	0/1:9,9:18:99:.:.:150,0,232	1/1:0,23:23:68:.:.:498,68,0	1/1:0,12:12:36:.:.:272,36,0	0/1:11,3:14:27:.:.:27,0,316	0/1:5,7:12:99:.:.:125,0,100	1/1:0,22:22:66:.:.:483,66,0	0/1:8,13:21:99:.:.:220,0,174	0/1:4,12:16:99:.:.:206,0,122	0/1:12,4:16:44:.:.:44,0,427	1/1:0,20:20:60:.:.:449,60,0	0/1:18,13:31:99:.:.:189,0,494	0/0:30,0:30:90:.:.:0,90,770	1/1:0,22:22:66:.:.:498,66,0	1/1:0,22:22:66:.:.:496,66,0	1/1:0,10:10:30:.:.:231,30,0	1/1:0,15:15:45:.:.:339,45,0	1/1:0,23:23:68:.:.:502,68,0	1/1:0,8:8:24:.:.:182,24,0	1/1:0,28:28:83:.:.:623,83,0	0/0:18,0:18:28:.:.:0,28,408	0/1:9,3:12:33:.:.:33,0,213	1/1:0,20:20:60:.:.:449,60,0	1/1:0,16:16:48:.:.:365,48,0	1/1:0,27:27:77:.:.:574,77,0	0/1:15,10:25:99:.:.:146,0,589	1/1:1,31:32:73:.:.:672,73,0	1/1:0,18:18:54:.:.:415,54,0	1/1:0,9:9:27:.:.:208,27,0	0/0:20,3:23:2:.:.:0,2,833	1/1:0,22:22:66:.:.:499,66,0	1/1:1,24:25:68:.:.:543,68,0	0/0:12,0:12:12:.:.:0,12,259	0/1:12,15:27:99:.:.:266,0,410	0/1:12,5:17:65:.:.:65,0,489	1/1:0,15:15:43:.:.:313,43,0	1/1:0,28:28:84:.:.:645,84,0	1/1:0,14:14:42:.:.:324,42,0	0/1:9,4:13:55:.:.:55,0,251	1/1:0,15:15:45:.:.:343,45,0	1/1:0,9:9:27:.:.:201,27,0	1/1:1,10:11:10:.:.:168,10,0	0/1:11,9:20:99:.:.:145,0,457	1/1:0,16:16:47:.:.:336,47,0	1/1:0,14:14:42:.:.:309,42,0	1/1:0,24:24:72:.:.:543,72,0	0/1:11,15:26:99:.:.:261,0,249	1/1:0,23:23:69:.:.:521,69,0	1/1:0,24:24:70:.:.:528,70,0	0/1:3,4:7:53:.:.:53,0,116	1/1:1,19:20:47:.:.:425,47,0	0/1:10,13:23:99:.:.:229,0,309	1/1:0,24:24:72:.:.:543,72,0	0/0:27,0:27:81:.:.:0,81,693	0/0:23,0:23:63:.:.:0,63,945	0/1:2,15:17:23:.:.:295,0,23	1/1:0,29:29:84:.:.:628,84,0	0/1:7,9:16:99:.:.:152,0,267	1/1:0,20:20:60:.:.:440,60,0	0/1:5,7:12:71:.:.:124,0,71	1/1:1,22:23:45:.:.:459,45,0	0/1:6,4:10:60:.:.:60,0,162	0/1:6,7:13:99:.:.:119,0,218	1/1:0,22:22:66:.:.:532,66,0	1/1:1,19:20:15:.:.:61,15,0	1/1:1,24:25:49:.:.:473,49,0	1/1:1,19:20:27:.:.:401,27,0	1/1:0,29:29:86:.:.:640,86,0	1/1:0,12:12:36:.:.:277,36,0	1/1:0,8:8:24:.:.:179,24,0	1/1:0,16:16:43:.:.:307,43,0	1/1:0,19:19:55:.:.:398,55,0	1/1:0,25:25:75:.:.:553,75,0	1/1:0,21:21:63:.:.:469,63,0	1/1:0,10:10:30:.:.:225,30,0	1/1:0,27:27:81:.:.:613,81,0	0/1:8,14:22:99:.:.:238,0,358	1/1:1,16:17:29:.:.:321,29,0	1/1:0,15:15:45:.:.:339,45,0	1/1:0,11:11:33:.:.:244,33,0	0/1:10,6:16:90:.:.:90,0,401	1/1:0,17:17:49:.:.:347,49,0	1/1:0,24:24:72:1|1:162090_T_A:918,72,0	0/0:12,0:12:36:.:.:0,36,294	0/0:23,0:23:48:.:.:0,48,546	0/0:27,0:27:60:.:.:0,60,644	0/0:23,0:23:43:.:.:0,43,540	0/1:7,10:17:99:.:.:154,0,172	0/0:29,0:29:81:.:.:0,81,1215	0/0:18,0:18:28:.:.:0,28,409	0/0:22,0:22:40:.:.:0,40,515	0/1:17,11:28:99:.:.:167,0,424	0/1:17,4:21:28:.:.:28,0,455	0/0:24,2:26:31:.:.:0,31,666	0/1:10,9:19:99:.:.:149,0,255	0/0:20,0:20:11:.:.:0,11,414	1/1:0,16:16:46:.:.:343,46,0	1/1:2,37:39:82:.:.:812,82,0	0/0:35,0:35:79:.:.:0,79,847	1/1:0,24:24:72:.:.:552,72,0	0/1:11,5:16:68:.:.:68,0,258	0/1:27,6:33:40:.:.:40,0,1107	0/1:19,8:27:95:.:.:95,0,740	0/0:26,0:26:72:.:.:0,72,1080	0/0:20,0:20:60:.:.:0,60,511	0/0:27,0:27:55:.:.:0,55,636	1/1:0,28:28:82:.:.:620,82,0	1/1:0,22:22:66:.:.:500,66,0	1/1:0,15:15:45:.:.:332,45,0
superscaffold4	162115	.	T	A	26172.9	.	ANN=A|5_prime_UTR_variant|MODIFIER|(sp)_putative_Hepatic_leukemia_factor|CLUMAR_CG014885|transcript|CLUMAR_CG014885-RC|protein_coding|1/5|c.-358T>A|||||959|	GT:AD:DP:GQ:PL	0/1:2,12:14:48:262,0,48	0/1:2,8:10:54:118,0,54	1/1:0,16:16:48:388,48,0	0/1:7,14:21:99:291,0,222	0/0:23,0:23:57:0,57,855	0/1:3,6:9:95:124,0,95	0/0:30,0:30:63:0,63,945	0/0:19,0:19:48:0,48,720	0/1:11,5:16:79:79,0,418	0/1:2,22:24:18:463,0,18	1/1:0,21:21:63:518,63,0	0/1:12,7:19:99:125,0,440	1/1:0,21:21:63:540,63,0	1/1:0,24:24:72:603,72,0	1/1:1,13:14:2:299,2,0	0/1:17,9:26:99:145,0,619	1/1:0,21:21:63:506,63,0	1/1:0,20:20:60:519,60,0	0/1:8,6:14:99:114,0,229	0/1:2,20:22:17:451,0,17	1/1:0,18:18:54:465,54,0	1/1:0,3:3:9:77,9,0	1/1:0,12:12:36:311,36,0	1/1:0,10:10:30:239,30,0	1/1:0,23:23:69:558,69,0	1/1:0,25:25:75:601,75,0	1/1:0,16:16:48:411,48,0	1/1:0,12:12:36:286,36,0	1/1:0,13:13:39:330,39,0	0/0:27,0:27:81:0,81,668	0/0:22,0:22:43:0,43,539	0/0:4,0:4:12:0,12,99	0/0:16,0:16:26:0,26,368	0/0:25,0:25:72:0,72,1080	1/1:1,16:17:10:347,10,0	1/1:1,9:10:19:218,19,0	0/1:8,12:20:99:230,0,290	0/1:13,7:20:99:155,0,460	0/1:4,6:10:69:123,0,69	0/0:15,0:15:39:0,39,585	0/0:14,0:14:39:0,39,585	0/0:22,0:22:39:0,39,585	1/1:0,14:14:42:323,42,0	0/1:3,20:23:54:405,0,54	0/0:31,0:31:84:0,84,1260	0/1:9,9:18:99:172,0,264	0/0:10,0:10:30:0,30,244	0/0:23,0:23:46:0,46,558	0/0:25,0:25:75:0,75,616	1/1:0,30:30:90:733,90,0	0/0:23,0:23:66:0,66,990	0/0:26,0:26:72:0,72,1080	0/0:25,0:25:39:0,39,585	0/0:33,0:33:96:0,96,1440	0/0:17,0:17:48:0,48,720	0/1:17,8:25:99:126,0,672	0/1:2,19:21:24:39,0,24	0/0:21,0:21:63:0,63,552	0/1:8,9:17:99:160,0,303	0/0:13,0:13:39:0,39,321	0/1:12,9:21:99:155,0,418	0/0:19,0:19:34:0,34,441	0/0:18,0:18:51:0,51,765	0/1:3,19:22:61:426,0,61	0/1:8,6:14:98:98,0,287	0/0:25,0:25:72:0,72,1080	0/1:12,7:19:96:96,0,396	0/1:10,3:13:38:38,0,404	0/1:14,4:18:49:49,0,354	0/0:18,0:18:51:0,51,765	0/0:34,0:34:96:0,96,1440	1/1:0,30:30:90:743,90,0	0/0:23,0:23:47:0,47,564	0/0:21,0:21:60:0,60,519	0/0:13,0:13:39:0,39,319	0/0:19,0:19:54:0,54,810	0/0:21,0:21:54:0,54,810	0/0:7,0:7:21:0,21,172	0/0:33,0:33:77:0,77,814	0/1:5,19:24:99:411,0,133	0/1:4,9:13:91:194,0,91	0/0:23,0:23:48:0,48,720	0/0:19,0:19:34:0,34,459	0/0:31,0:31:84:0,84,1260	0/1:11,16:27:99:303,0,409	0/0:30,0:30:81:0,81,1215	0/0:19,0:19:57:0,57,470	0/0:11,0:11:33:0,33,272	0/1:3,19:22:69:410,0,69	0/0:24,0:24:66:0,66,990	0/0:29,0:29:78:0,78,1170	1/1:0,12:12:36:295,36,0	0/0:36,0:36:96:0,96,1440	0/1:6,10:16:99:202,0,216	0/0:17,0:17:51:0,51,443	0/0:25,0:25:72:0,72,1080	0/0:19,0:19:45:0,45,675	0/1:5,9:14:99:187,0,162	0/0:17,0:17:51:0,51,420	0/0:10,0:10:30:0,30,244	0/0:13,0:13:13:0,13,291	0/1:13,13:26:99:252,0,455	0/0:9,0:9:27:0,27,223	0/0:16,0:16:42:0,42,630	0/0:21,0:21:60:0,60,550	0/1:14,15:29:99:299,0,483	0/0:23,0:23:63:0,63,564	0/0:29,0:29:81:0,81,1215	0/1:4,5:9:99:103,0,148	0/0:17,0:17:48:0,48,720	0/0:23,0:23:63:0,63,945	0/0:26,0:26:52:0,52,617	1/1:0,29:29:87:720,87,0	1/1:0,23:23:69:575,69,0	0/0:19,0:19:48:0,48,720	0/0:30,0:30:75:0,75,1125	0/1:10,7:17:99:118,0,404	0/0:16,0:16:23:0,23,361	0/0:15,0:15:42:0,42,630	0/1:13,5:18:62:62,0,465	0/1:4,6:10:99:111,0,128	0/1:5,6:11:99:112,0,211	0/0:16,0:16:45:0,45,675	0/0:27,0:27:60:0,60,648	0/0:31,0:31:81:0,81,1215	0/0:19,1:20:35:0,35,742	0/0:35,0:35:99:0,102,1530	0/0:14,0:14:21:0,21,314	0/0:9,0:9:27:0,27,217	0/0:14,0:14:39:0,39,585	0/0:18,0:18:54:0,54,460	0/0:28,0:28:81:0,81,1215	0/0:29,0:29:72:0,72,1080	0/0:18,0:18:0:0,0,260	0/0:32,0:32:87:0,87,1305	0/1:12,9:21:99:159,0,472	0/0:16,0:16:48:0,48,407	0/0:18,0:18:51:0,51,765	0/0:15,0:15:39:0,39,585	0/1:7,7:14:99:138,0,269	0/0:17,0:17:36:0,36,540	0/0:22,0:22:41:0,41,513	1/1:0,11:11:33:273,33,0	1/1:0,19:19:57:480,57,0	1/1:0,28:28:84:720,84,0	1/1:0,19:19:57:471,57,0	0/1:8,5:13:81:81,0,279	1/1:0,28:28:84:704,84,0	1/1:0,16:16:48:406,48,0	1/1:0,18:18:54:438,54,0	0/1:11,22:33:99:432,0,315	0/1:4,20:24:89:416,0,89	0/1:2,20:22:15:437,0,15	0/1:10,8:18:99:151,0,343	1/1:0,16:16:48:381,48,0	0/0:20,0:20:60:0,60,512	0/0:39,3:42:50:0,50,1470	1/1:0,30:30:90:793,90,0	0/0:23,0:23:66:0,66,569	0/1:5,12:17:99:242,0,159	0/1:8,23:31:99:484,0,230	0/1:9,20:29:99:412,0,308	1/1:0,25:25:75:620,75,0	1/1:0,16:16:48:409,48,0	1/1:0,21:21:63:516,63,0	0/0:31,0:31:68:0,68,747	0/0:29,0:29:75:0,75,1125	0/0:17,0:17:51:0,51,421
superscaffold4	162117	.	T	G	44161.1	.	ANN=G|5_prime_UTR_variant|MODIFIER|(sp)_putative_Hepatic_leukemia_factor|CLUMAR_CG014885|transcript|CLUMAR_CG014885-RC|protein_coding|1/5|c.-356T>G|||||957|	GT:AD:DP:GQ:PGT:PID:PL	0/1:12,2:14:6:.:.:6,0,463	0/1:8,2:10:18:.:.:18,0,270	0/0:25,0:25:0:.:.:0,0,479	0/1:14,7:21:99:.:.:105,0,552	1/1:0,20:20:59:.:.:439,59,0	0/1:6,3:9:45:.:.:45,0,231	1/1:0,24:24:71:.:.:527,71,0	1/1:0,16:16:48:.:.:362,48,0	0/1:5,11:16:99:.:.:219,0,174	0/0:21,2:23:24:.:.:0,24,891	0/0:22,0:22:39:.:.:0,39,524	0/1:7,12:19:99:.:.:234,0,255	0/0:22,0:22:63:.:.:0,63,945	0/0:23,0:23:66:.:.:0,66,990	0/0:13,1:14:18:.:.:0,18,556	0/1:10,17:27:99:.:.:322,0,320	0/0:24,0:24:60:.:.:0,60,900	0/0:23,0:23:60:.:.:0,60,592	0/1:6,6:12:99:.:.:102,0,233	0/0:20,2:22:18:.:.:0,18,832	0/0:20,0:20:60:.:.:0,60,519	0/0:3,0:3:9:.:.:0,9,74	0/0:14,0:14:42:.:.:0,42,357	0/0:13,0:13:36:.:.:0,36,540	0/0:25,0:25:63:.:.:0,63,945	0/0:22,0:22:60:.:.:0,60,900	0/0:18,0:18:51:.:.:0,51,765	0/0:16,0:16:42:.:.:0,42,630	0/0:15,0:15:23:.:.:0,23,339	1/1:0,29:29:87:.:.:694,87,0	1/1:0,20:20:60:.:.:498,60,0	1/1:0,3:3:9:.:.:73,9,0	1/1:0,14:14:42:.:.:338,42,0	1/1:0,24:24:72:.:.:581,72,0	0/0:16,1:17:27:.:.:0,27,670	0/0:12,0:12:11:.:.:0,11,258	0/1:12,8:20:99:.:.:134,0,444	0/1:7,13:20:99:.:.:253,0,243	0/0:12,0:12:36:.:.:0,36,309	1/1:0,16:16:48:.:.:368,48,0	1/1:0,13:13:39:.:.:292,39,0	1/1:0,18:18:54:.:.:591,54,0	0/0:15,0:15:36:.:.:0,36,540	0/1:20,3:23:2:.:.:2,0,757	1/1:0,30:30:89:.:.:678,89,0	0/1:13,5:18:67:.:.:67,0,441	1/1:0,8:8:24:.:.:194,24,0	1/1:0,22:22:66:.:.:535,66,0	1/1:0,23:23:69:.:.:556,69,0	0/0:34,0:34:52:.:.:0,52,774	1/1:0,23:23:69:.:.:546,69,0	1/1:0,26:26:77:.:.:602,77,0	1/1:0,20:20:60:.:.:486,60,0	1/1:0,32:32:96:.:.:764,96,0	1/1:0,16:16:47:.:.:371,47,0	0/1:8,17:25:99:.:.:299,0,267	0/0:29,0:29:41:.:.:0,41,646	1/1:0,19:19:57:.:.:450,57,0	0/1:9,8:17:99:.:.:140,0,328	0/1:7,5:12:86:.:.:86,0,138	0/1:9,12:21:99:.:.:227,0,318	1/1:0,18:18:54:.:.:433,54,0	1/1:0,16:16:48:.:.:375,48,0	0/1:21,3:24:1:.:.:1,0,799	0/1:6,8:14:99:.:.:152,0,217	1/1:0,24:24:72:.:.:580,72,0	0/1:8,11:19:99:.:.:193,0,235	0/1:3,10:13:95:.:.:173,0,95	0/1:14,5:19:65:.:.:65,0,345	1/1:0,17:17:51:.:.:411,51,0	1/1:0,34:34:99:.:.:812,101,0	0/0:31,0:31:90:.:.:0,90,1350	1/1:0,23:23:69:.:.:554,69,0	1/1:0,22:22:66:.:.:533,66,0	1/1:0,12:12:36:.:.:289,36,0	1/1:0,20:20:60:.:.:474,60,0	1/1:0,20:20:59:.:.:451,59,0	1/1:0,6:6:18:.:.:145,18,0	1/1:0,32:32:95:.:.:746,95,0	0/1:19,5:24:48:.:.:48,0,755	0/1:10,4:14:34:.:.:34,0,369	1/1:0,19:19:56:.:.:426,56,0	1/1:0,17:17:51:.:.:411,51,0	1/1:0,30:30:89:.:.:680,89,0	0/1:16,11:27:99:.:.:182,0,616	1/1:1,27:28:58:.:.:607,58,0	1/1:0,19:19:57:.:.:461,57,0	1/1:0,11:11:33:.:.:266,33,0	0/1:19,3:22:6:.:.:6,0,758	1/1:0,20:20:60:.:.:472,60,0	1/1:0,28:28:84:.:.:674,84,0	0/0:14,0:14:17:.:.:0,17,310	0/1:15,16:31:99:.:.:284,0,251	0/1:9,6:15:87:.:.:87,0,373	1/1:1,15:16:23:.:.:339,23,0	1/1:0,25:25:75:.:.:595,75,0	1/1:0,15:15:45:.:.:352,45,0	0/1:9,5:14:79:.:.:79,0,357	1/1:0,19:19:57:.:.:439,57,0	1/1:0,10:10:30:.:.:242,30,0	1/1:1,12:13:20:.:.:272,20,0	0/1:15,11:26:99:.:.:189,0,547	1/1:0,8:8:24:.:.:179,24,0	1/1:0,14:14:41:.:.:308,41,0	1/1:0,22:22:66:.:.:521,66,0	0/1:15,14:29:99:.:.:252,0,576	1/1:0,22:22:66:.:.:531,66,0	1/1:0,27:27:81:.:.:651,81,0	0/1:5,4:9:70:.:.:70,0,197	1/1:0,17:17:51:.:.:403,51,0	1/1:0,21:21:63:.:.:695,63,0	1/1:0,23:23:68:.:.:530,68,0	0/0:31,0:31:84:.:.:0,84,1260	0/0:26,0:26:75:.:.:0,75,1125	1/1:0,14:14:42:.:.:328,42,0	1/1:0,29:29:86:.:.:684,86,0	0/1:7,11:18:99:.:.:184,0,240	1/1:0,15:15:45:.:.:360,45,0	1/1:0,15:15:45:.:.:358,45,0	0/1:4,13:17:99:.:.:257,0,136	0/1:6,4:10:66:.:.:66,0,222	0/1:6,5:11:87:.:.:87,0,230	1/1:0,15:15:45:.:.:347,45,0	1/1:0,23:23:69:.:.:551,69,0	1/1:0,30:30:90:.:.:707,90,0	1/1:1,19:20:15:.:.:411,15,0	1/1:0,34:34:99:.:.:804,102,0	1/1:0,14:14:42:.:.:330,42,0	1/1:0,8:8:24:.:.:190,24,0	1/1:0,14:14:42:.:.:335,42,0	1/1:0,18:18:54:.:.:419,54,0	1/1:0,24:24:72:.:.:570,72,0	1/1:0,23:23:69:.:.:549,69,0	1/1:0,7:7:21:.:.:167,21,0	1/1:0,31:31:92:.:.:691,92,0	0/1:9,12:21:99:.:.:224,0,331	1/1:0,15:15:45:.:.:358,45,0	1/1:0,17:17:51:.:.:417,51,0	1/1:0,14:14:42:.:.:313,42,0	0/1:7,7:14:99:.:.:126,0,265	1/1:0,15:15:45:.:.:392,45,0	1/1:0,21:21:63:1|1:162090_T_A:858,63,0	0/0:17,0:17:51:.:.:0,51,418	0/0:21,0:21:60:.:.:0,60,900	0/0:33,0:33:99:.:.:0,99,838	0/0:23,0:23:69:.:.:0,69,590	0/1:5,8:13:99:.:.:152,0,178	0/0:30,0:30:90:.:.:0,90,741	0/0:18,0:18:29:.:.:0,29,413	0/0:22,0:22:41:.:.:0,41,516	0/1:21,10:31:99:.:.:134,0,823	0/1:19,4:23:24:.:.:24,0,749	0/0:21,2:23:20:.:.:0,20,813	0/1:8,10:18:99:.:.:185,0,299	0/0:16,0:16:48:.:.:0,48,396	1/1:0,18:18:54:.:.:415,54,0	0/1:3,39:42:1:.:.:791,0,1	0/0:32,0:32:71:.:.:0,71,768	1/1:0,22:22:66:.:.:526,66,0	0/1:12,5:17:70:.:.:70,0,476	0/1:23,8:31:55:.:.:55,0,918	0/1:20,9:29:99:.:.:126,0,788	0/0:28,0:28:58:.:.:0,58,690	0/0:18,0:18:54:.:.:0,54,459	0/0:21,0:21:57:.:.:0,57,855	1/1:0,28:28:83:.:.:646,83,0	1/1:0,23:23:69:.:.:538,69,0	1/1:0,16:16:47:.:.:365,47,0
superscaffold4	162465	.	A	ATACC	3671.85	.	ANN=ATACC|5_prime_UTR_variant|MODIFIER|(sp)_putative_Hepatic_leukemia_factor|CLUMAR_CG014885|transcript|CLUMAR_CG014885-RA|protein_coding|1/5|c.-607_-606insCCTA|||||606|INFO_REALIGN_3_PRIME,ATACC|intron_variant|MODIFIER|(sp)_putative_Hepatic_leukemia_factor|CLUMAR_CG014885|transcript|CLUMAR_CG014885-RC|protein_coding|1/4|c.-55+49_-55+50insCCTA||||||INFO_REALIGN_3_PRIME	GT:AD:DP:GQ:PL	0/0:6,0:6:18:0,18,154	0/0:17,0:17:42:0,42,630	0/0:18,0:18:51:0,51,765	0/0:26,0:26:75:0,75,1125	0/1:5,9:14:99:277,0,183	0/0:21,0:21:54:0,54,810	0/1:1,7:8:21:245,0,21	0/1:5,5:10:99:166,0,195	0/0:7,0:7:21:0,21,180	0/0:33,0:33:90:0,90,1350	0/0:22,0:22:60:0,60,900	0/0:14,0:14:36:0,36,540	0/0:11,0:11:27:0,27,405	0/0:19,0:19:51:0,51,765	0/0:21,0:21:60:0,60,900	0/0:13,0:13:36:0,36,540	0/0:19,0:19:54:0,54,810	0/0:19,0:19:51:0,51,765	0/0:7,0:7:21:0,21,173	0/0:29,0:29:81:0,81,738	0/0:14,0:14:42:0,42,343	0/0:6,0:6:18:0,18,154	0/0:13,0:13:39:0,39,333	0/0:11,0:11:30:0,30,450	0/0:23,0:23:54:0,54,810	0/0:12,0:12:36:0,36,297	0/0:18,0:18:48:0,48,720	0/0:21,0:21:60:0,60,900	0/0:20,0:20:60:0,60,512	0/0:21,0:21:54:0,54,810	0/0:7,0:7:21:0,21,167	0/0:6,0:6:18:0,18,146	0/0:16,0:16:48:0,48,410	0/0:14,0:14:20:0,20,311	0/0:23,0:23:66:0,66,990	0/0:24,0:24:69:0,69,1035	0/0:21,0:21:57:0,57,855	0/1:8,9:17:99:280,0,309	0/0:19,0:19:57:0,57,467	0/0:10,0:10:27:0,27,405	0/0:18,0:18:48:0,48,720	0/0:18,0:18:32:0,32,416	0/0:10,0:10:30:0,30,249	0/0:26,0:26:57:0,57,855	0/1:11,4:15:99:112,0,450	0/0:18,0:18:42:0,42,630	0/0:6,0:6:18:0,18,154	0/0:18,0:18:32:0,32,414	0/0:24,0:24:66:0,66,990	0/0:35,0:35:96:0,96,1440	0/0:13,0:13:39:0,39,318	0/0:20,0:20:57:0,57,855	0/0:14,0:14:42:0,42,357	0/0:22,0:22:40:0,40,512	0/0:26,0:26:75:0,75,1125	0/0:14,0:14:17:0,17,310	0/0:25,0:25:69:0,69,1035	0/0:18,0:18:51:0,51,765	0/0:19,0:19:35:0,35,437	0/0:23,0:23:66:0,66,569	0/0:22,0:22:60:0,60,540	0/0:19,0:19:54:0,54,810	0/0:18,0:18:54:0,54,463	0/0:14,0:14:42:0,42,343	0/0:14,0:14:39:0,39,585	0/1:14,6:20:99:200,0,523	0/0:17,0:17:51:0,51,429	0/0:11,0:11:33:0,33,268	0/0:27,0:27:61:0,61,642	0/0:22,0:22:51:0,51,765	0/0:16,0:16:48:0,48,393	0/0:26,0:26:75:0,75,1125	0/1:4,8:12:99:276,0,144	0/1:13,7:20:99:205,0,513	0/0:16,0:16:42:0,42,630	0/0:19,0:19:51:0,51,765	0/0:21,0:21:60:0,60,519	0/0:8,0:8:24:0,24,195	0/0:16,0:16:45:0,45,675	0/0:22,0:22:66:0,66,541	0/0:16,0:16:26:0,26,364	0/0:34,0:34:90:0,90,1350	0/0:20,0:20:57:0,57,855	0/0:21,0:21:54:0,54,810	0/0:25,0:25:72:0,72,670	0/0:20,0:20:60:0,60,515	0/0:18,0:18:45:0,45,675	0/0:11,0:11:33:0,33,264	0/0:26,0:26:72:0,72,1080	0/0:18,0:18:54:0,54,455	0/1:15,9:24:99:275,0,603	0/0:18,0:18:32:0,32,416	0/0:23,0:23:60:0,60,900	0/0:13,0:13:39:0,39,330	0/0:9,0:9:21:0,21,315	0/0:21,0:21:63:0,63,536	0/0:11,0:11:33:0,33,272	0/0:27,0:27:81:0,81,683	0/0:17,0:17:48:0,48,720	0/1:2,15:17:39:524,0,39	0/1:7,8:15:99:249,0,238	0/0:15,0:15:45:0,45,368	0/0:18,0:18:54:0,54,459	0/0:13,0:13:39:0,39,333	0/0:24,0:24:72:0,72,590	0/0:30,0:30:69:0,69,717	0/0:20,0:20:57:0,57,855	0/0:34,0:34:93:0,93,1395	0/0:12,0:12:33:0,33,495	0/0:11,0:11:33:0,33,266	0/0:30,0:30:84:0,84,1260	0/0:26,0:26:51:0,51,617	0/0:22,0:22:60:0,60,900	0/0:27,0:27:81:0,81,668	0/1:1,9:10:15:312,0,15	0/1:11,5:16:99:145,0,416	0/0:13,0:13:36:0,36,540	0/0:13,0:13:39:0,39,320	0/0:19,0:19:35:0,35,420	0/0:16,0:16:42:0,42,630	0/0:17,0:17:51:0,51,417	0/0:15,0:15:45:0,45,371	0/0:19,0:19:57:0,57,467	0/0:17,0:17:48:0,48,720	0/0:32,0:32:84:0,84,1260	0/0:15,0:15:45:0,45,383	0/0:26,0:26:57:0,57,855	0/0:18,0:18:51:0,51,765	0/0:15,0:15:42:0,42,630	0/0:23,0:23:60:0,60,900	0/0:9,0:9:27:0,27,221	0/0:22,0:22:63:0,63,945	0/0:16,0:16:39:0,39,585	0/0:20,0:20:60:0,60,495	0/0:23,0:23:48:0,48,546	0/0:15,0:15:33:0,33,495	0/0:10,0:10:30:0,30,243	0/0:24,0:24:60:0,60,641	0/0:20,0:20:39:0,39,466	0/0:20,0:20:60:0,60,487	0/1:6,5:11:99:146,0,235	0/1:2,15:17:36:502,0,36	0/0:25,0:25:72:0,72,1080	0/0:20,0:20:60:0,60,510	0/0:32,0:32:90:0,90,1350	0/0:15,0:15:42:0,42,630	0/0:20,0:20:60:0,60,495	0/0:21,0:21:60:0,60,535	0/0:14,0:14:39:0,39,585	0/0:15,0:15:45:0,45,370	0/0:19,0:19:35:0,35,439	0/0:29,0:29:84:0,84,1260	0/0:17,0:17:48:0,48,720	0/0:23,0:23:63:0,63,945	0/0:20,0:20:60:0,60,512	0/0:24,0:24:60:0,60,900	0/0:26,0:26:72:0,72,635	0/0:19,0:19:22:0,22,425	0/0:20,0:20:54:0,54,810	0/0:17,0:17:51:0,51,420	0/0:28,0:28:69:0,69,1035	0/0:28,0:28:84:0,84,735	0/0:20,0:20:54:0,54,810	0/0:17,0:17:29:0,29,390	0/0:16,0:16:48:0,48,394	0/0:15,0:15:45:0,45,371	0/0:23,0:23:63:0,63,945	0/0:22,0:22:66:0,66,541
superscaffold4	162812	.	G	A	21209.2	.	ANN=A|5_prime_UTR_variant|MODIFIER|(sp)_putative_Hepatic_leukemia_factor|CLUMAR_CG014885|transcript|CLUMAR_CG014885-RA|protein_coding|1/5|c.-262G>A|||||262|,A|intron_variant|MODIFIER|(sp)_putative_Hepatic_leukemia_factor|CLUMAR_CG014885|transcript|CLUMAR_CG014885-RC|protein_coding|1/4|c.-54-208G>A||||||	GT:AD:DP:GQ:PGT:PID:PL	1/1:1,9:10:5:.:.:206,5,0	1/1:0,11:11:33:.:.:281,33,0	0/1:1,4:5:10:.:.:87,0,10	0/1:9,7:16:99:.:.:132,0,143	0/0:22,0:22:44:.:.:0,44,489	0/0:26,0:26:72:.:.:0,72,1080	0/0:28,0:28:84:.:.:0,84,671	0/0:24,0:24:37:.:.:0,37,532	0/1:5,3:8:54:.:.:54,0,91	1/1:0,10:10:30:.:.:262,30,0	1/1:1,15:16:23:.:.:375,23,0	0/1:6,10:16:99:0|1:162812_G_A:380,0,223	1/1:0,15:15:45:.:.:392,45,0	1/1:0,19:19:57:.:.:479,57,0	0/1:7,9:16:99:.:.:186,0,134	0/1:6,10:16:98:.:.:211,0,98	1/1:0,15:15:45:.:.:388,45,0	1/1:0,12:12:36:.:.:312,36,0	0/1:9,7:16:99:.:.:137,0,164	1/1:1,26:27:56:.:.:636,56,0	1/1:1,8:9:2:.:.:182,2,0	1/1:0,11:11:33:.:.:326,33,0	1/1:0,15:15:45:.:.:399,45,0	1/1:0,9:9:27:.:.:239,27,0	1/1:0,23:23:69:.:.:610,69,0	0/1:10,7:17:99:.:.:132,0,181	1/1:0,12:12:36:.:.:319,36,0	1/1:1,8:9:2:.:.:182,2,0	1/1:0,12:12:36:.:.:314,36,0	0/0:34,0:34:79:.:.:0,79,781	0/0:12,0:12:9:.:.:0,9,242	0/0:7,0:7:21:.:.:0,21,169	0/0:18,0:18:54:.:.:0,54,442	0/0:13,0:13:39:.:.:0,39,321	0/1:4,16:20:24:.:.:336,0,24	0/1:14,8:22:99:.:.:139,0,279	0/1:18,4:22:36:.:.:36,0,378	0/0:24,0:24:63:.:.:0,63,945	0/1:9,6:15:99:.:.:111,0,177	0/0:15,0:15:42:.:.:0,42,630	0/0:28,0:28:84:.:.:0,84,731	0/0:24,0:24:50:.:.:0,50,544	0/1:4,13:17:38:.:.:282,0,38	1/1:2,22:24:22:.:.:498,22,0	0/0:22,0:22:60:.:.:0,60,900	0/1:8,8:16:99:.:.:159,0,125	0/0:5,0:5:15:.:.:0,15,121	0/0:25,0:25:72:.:.:0,72,643	0/0:18,0:18:48:.:.:0,48,720	1/1:0,19:19:57:.:.:485,57,0	0/0:15,0:15:45:.:.:0,45,369	0/0:25,0:25:75:.:.:0,75,615	0/0:22,0:22:31:.:.:0,31,475	0/0:22,0:22:43:.:.:0,43,490	0/0:29,0:29:61:.:.:0,61,666	0/1:16,14:30:99:.:.:269,0,305	0/1:8,15:23:99:.:.:299,0,128	0/0:22,0:22:22:.:.:0,22,441	0/1:9,7:16:99:.:.:125,0,159	0/0:27,0:27:59:.:.:0,59,618	0/1:6,13:19:91:.:.:268,0,91	0/0:17,0:17:51:.:.:0,51,433	0/0:16,0:16:45:.:.:0,45,675	0/1:7,14:21:99:.:.:296,0,110	0/1:5,10:15:78:.:.:208,0,78	0/0:21,0:21:57:.:.:0,57,855	0/0:16,2:18:4:.:.:0,4,331	0/1:4,5:9:72:.:.:102,0,72	0/0:13,0:13:0:.:.:0,0,221	0/0:18,0:18:54:.:.:0,54,443	0/0:17,0:17:29:.:.:0,29,371	1/1:0,17:17:51:.:.:428,51,0	0/0:16,0:16:48:.:.:0,48,390	0/0:32,0:32:93:.:.:0,93,1395	0/0:13,0:13:36:.:.:0,36,540	0/0:20,0:20:60:.:.:0,60,489	0/0:12,0:12:14:.:.:0,14,246	0/0:21,0:21:60:.:.:0,60,900	0/0:24,0:24:49:.:.:0,49,537	0/1:3,11:14:30:.:.:238,0,30	0/1:7,7:14:99:.:.:140,0,131	0/0:32,0:32:90:.:.:0,90,829	0/0:20,0:20:57:.:.:0,57,855	0/0:25,0:25:72:.:.:0,72,1080	0/1:14,6:20:96:.:.:96,0,285	0/1:14,7:21:99:.:.:117,0,268	0/0:28,0:28:81:.:.:0,81,687	0/0:9,0:9:24:.:.:0,24,360	1/1:2,20:22:16:.:.:462,16,0	0/0:19,0:19:51:.:.:0,51,765	0/0:28,0:28:81:.:.:0,81,1215	1/1:0,15:15:45:.:.:384,45,0	0/0:25,0:25:72:.:.:0,72,614	0/1:8,5:13:90:.:.:90,0,144	0/0:26,0:26:30:.:.:0,30,540	0/0:19,0:19:57:.:.:0,57,467	0/0:15,0:15:45:.:.:0,45,365	0/1:9,10:19:99:.:.:199,0,154	0/0:24,0:24:66:.:.:0,66,990	0/0:10,0:10:30:.:.:0,30,244	0/0:20,0:20:35:.:.:0,35,445	0/1:7,3:10:49:.:.:49,0,143	0/0:21,0:21:57:.:.:0,57,855	0/0:7,0:7:21:.:.:0,21,170	0/0:13,0:13:0:.:.:0,0,221	0/1:7,12:19:99:.:.:251,0,100	0/0:22,0:22:57:.:.:0,57,855	0/0:22,0:22:63:.:.:0,63,534	0/1:4,1:5:12:.:.:12,0,84	0/0:12,0:12:36:.:.:0,36,314	0/0:29,0:29:81:.:.:0,81,1215	0/0:15,0:15:22:.:.:0,22,320	1/1:1,16:17:26:.:.:384,26,0	1/1:0,17:17:51:.:.:419,51,0	0/0:24,0:24:66:.:.:0,66,990	0/0:22,0:22:60:.:.:0,60,900	0/1:4,6:10:69:.:.:122,0,69	0/0:25,0:25:40:.:.:0,40,555	0/0:18,0:18:39:.:.:0,39,585	0/0:26,0:26:52:.:.:0,52,586	0/0:19,0:19:22:.:.:0,22,407	0/1:4,3:7:56:.:.:56,0,63	0/0:20,0:20:54:.:.:0,54,810	0/0:21,0:21:57:.:.:0,57,855	0/0:30,0:30:87:.:.:0,87,1305	0/0:33,0:33:74:.:.:0,74,756	0/0:27,0:27:66:.:.:0,66,990	0/0:26,0:26:52:.:.:0,52,583	0/0:10,0:10:30:.:.:0,30,241	0/0:17,0:17:5:.:.:0,5,322	0/0:14,0:14:16:.:.:0,16,296	0/0:19,0:19:48:.:.:0,48,720	0/0:26,0:26:75:.:.:0,75,637	0/0:17,0:17:48:.:.:0,48,720	0/0:25,0:25:48:.:.:0,48,565	0/1:9,5:14:86:.:.:86,0,180	0/0:20,0:20:60:.:.:0,60,499	0/0:19,0:19:57:.:.:0,57,458	0/0:12,0:12:13:.:.:0,13,249	0/1:7,4:11:73:.:.:73,0,124	0/0:17,0:17:51:.:.:0,51,422	0/0:30,0:30:44:.:.:0,44,635	1/1:1,23:24:47:.:.:554,47,0	1/1:2,22:24:22:.:.:498,22,0	1/1:0,22:22:66:.:.:563,66,0	1/1:0,9:9:27:.:.:230,27,0	0/1:7,10:17:96:.:.:205,0,96	1/1:0,24:24:72:.:.:603,72,0	1/1:0,13:13:39:.:.:332,39,0	1/1:0,11:11:31:.:.:259,31,0	0/1:17,14:31:99:1|0:162800_A_T:264,0,349	1/1:0,21:21:63:.:.:534,63,0	1/1:0,24:24:72:.:.:594,72,0	0/1:23,11:34:99:.:.:180,0,452	1/1:0,17:17:51:.:.:431,51,0	0/0:32,0:32:70:.:.:0,70,732	0/0:37,0:37:59:.:.:0,59,811	1/1:0,17:17:51:.:.:432,51,0	0/0:21,0:21:63:.:.:0,63,516	0/1:8,9:17:99:.:.:180,0,137	0/1:14,11:25:99:.:.:212,0,271	0/1:9,9:18:99:.:.:184,0,168	1/1:0,16:16:48:.:.:409,48,0	1/1:0,17:17:51:.:.:473,51,0	1/1:0,17:17:51:.:.:435,51,0	0/0:23,0:23:43:.:.:0,43,515	0/0:34,0:34:99:.:.:0,99,1485	0/0:22,0:22:54:.:.:0,54,810
superscaffold4	162844	.	GAAGT	G	17251.7	.	ANN=G|5_prime_UTR_variant|MODIFIER|(sp)_putative_Hepatic_leukemia_factor|CLUMAR_CG014885|transcript|CLUMAR_CG014885-RA|protein_coding|1/5|c.-226_-223delTAAG|||||223|INFO_REALIGN_3_PRIME,G|intron_variant|MODIFIER|(sp)_putative_Hepatic_leukemia_factor|CLUMAR_CG014885|transcript|CLUMAR_CG014885-RC|protein_coding|1/4|c.-54-172_-54-169delTAAG||||||INFO_REALIGN_3_PRIME	GT:AD:DP:GQ:PGT:PID:PL	0/1:3,5:8:84:.:.:201,0,84	0/1:7,4:11:99:.:.:125,0,183	0/0:13,0:13:0:.:.:0,0,119	0/1:5,8:13:99:.:.:317,0,142	0/0:24,0:24:49:.:.:0,49,540	0/0:23,0:23:54:.:.:0,54,810	0/0:30,0:30:67:.:.:0,67,679	0/0:24,0:24:37:.:.:0,37,519	0/1:4,4:8:99:.:.:136,0,120	1/1:0,7:7:21:.:.:315,21,0	1/1:1,17:18:18:.:.:676,18,0	0/1:7,8:15:99:0|1:162812_G_A:294,0,268	1/1:0,10:10:30:.:.:450,30,0	1/1:0,12:12:36:.:.:511,36,0	0/1:6,7:13:99:.:.:270,0,167	0/1:5,7:12:99:.:.:279,0,127	1/1:0,12:12:36:.:.:540,36,0	1/1:0,11:11:33:.:.:468,33,0	0/1:5,4:9:99:.:.:153,0,151	1/1:1,17:18:17:.:.:725,17,0	0/1:2,10:12:35:.:.:401,0,35	1/1:0,9:9:27:.:.:396,27,0	1/1:0,11:11:33:.:.:471,33,0	1/1:0,10:10:30:.:.:420,30,0	1/1:0,16:16:48:.:.:576,48,0	0/1:12,6:18:99:.:.:192,0,382	1/1:0,14:14:42:.:.:630,42,0	0/1:2,7:9:18:.:.:284,0,18	1/1:0,8:8:24:.:.:331,24,0	0/0:39,0:39:99:.:.:0,111,1665	0/0:6,0:6:18:.:.:0,18,148	0/0:5,0:5:15:.:.:0,15,120	0/0:15,0:15:36:.:.:0,36,540	0/0:15,0:15:19:.:.:0,19,317	0/1:17,7:24:99:.:.:222,0,538	0/1:15,5:20:99:.:.:165,0,461	0/0:26,0:26:56:.:.:0,56,597	0/0:20,0:20:57:.:.:0,57,855	0/1:12,3:15:90:.:.:90,0,389	0/0:16,0:16:42:.:.:0,42,630	0/0:33,0:33:77:.:.:0,77,764	0/0:23,0:23:57:.:.:0,57,855	0/1:13,3:16:56:.:.:56,0,413	0/1:14,6:20:99:.:.:211,0,412	0/0:24,0:24:60:.:.:0,60,900	0/1:5,8:13:99:.:.:315,0,139	0/0:6,0:6:18:.:.:0,18,145	0/0:20,0:20:57:.:.:0,57,855	0/0:19,0:19:48:.:.:0,48,720	0/1:10,5:15:99:.:.:171,0,220	0/0:18,0:18:48:.:.:0,48,720	0/0:30,0:30:78:.:.:0,78,1170	0/0:31,0:31:58:.:.:0,58,695	0/0:23,0:23:63:.:.:0,63,945	0/0:31,0:31:81:.:.:0,81,1215	0/0:35,0:35:90:.:.:0,90,1350	0/0:23,0:23:63:.:.:0,63,566	0/0:23,0:23:47:.:.:0,47,510	0/0:22,0:22:44:.:.:0,44,498	0/0:20,0:20:59:.:.:0,59,447	0/1:9,10:19:99:.:.:389,0,252	0/0:17,0:17:16:.:.:0,16,358	0/0:15,0:15:42:.:.:0,42,630	0/1:10,7:17:99:.:.:264,0,313	0/0:17,0:17:48:.:.:0,48,720	0/0:16,0:16:45:.:.:0,45,675	0/1:13,3:16:87:.:.:87,0,387	0/1:4,2:6:72:.:.:72,0,124	0/1:11,2:13:51:.:.:51,0,342	0/0:24,0:24:63:.:.:0,63,945	0/0:18,0:18:51:.:.:0,51,765	0/1:3,14:17:53:.:.:544,0,53	0/0:12,0:12:13:.:.:0,13,243	0/0:28,0:28:81:.:.:0,81,1215	0/0:16,0:16:22:.:.:0,22,343	0/0:26,0:26:56:.:.:0,56,584	0/0:12,0:12:36:.:.:0,36,288	0/0:20,0:20:54:.:.:0,54,810	0/0:26,0:26:56:.:.:0,56,591	0/1:7,4:11:99:.:.:133,0,183	0/1:6,7:13:99:.:.:276,0,159	0/0:23,0:23:60:.:.:0,60,900	0/0:19,0:19:57:.:.:0,57,464	0/0:27,0:27:57:.:.:0,57,855	0/1:15,5:20:99:.:.:138,0,484	0/0:22,0:22:44:.:.:0,44,489	0/0:26,0:26:63:.:.:0,63,945	0/1:6,8:14:99:.:.:315,0,174	0/1:11,7:18:99:.:.:256,0,336	0/0:15,0:15:45:.:.:0,45,382	0/0:26,0:26:75:.:.:0,75,635	1/1:0,13:13:39:.:.:575,39,0	0/0:26,0:26:62:.:.:0,62,637	0/1:9,4:13:99:.:.:141,0,285	0/0:25,0:25:72:.:.:0,72,1080	0/0:22,0:22:9:.:.:0,9,438	0/0:19,0:19:51:.:.:0,51,765	0/1:10,7:17:99:.:.:233,0,298	0/0:23,0:23:63:.:.:0,63,945	0/0:9,0:9:21:.:.:0,21,315	0/0:20,0:20:51:.:.:0,51,765	0/1:6,4:10:99:.:.:150,0,189	0/0:18,0:18:51:.:.:0,51,765	0/0:13,0:13:39:.:.:0,39,321	0/0:12,0:12:14:.:.:0,14,247	0/1:10,8:18:99:.:.:306,0,265	0/0:20,0:20:38:.:.:0,38,441	0/0:20,0:20:36:.:.:0,36,440	0/1:2,2:4:58:.:.:58,0,61	0/0:14,0:14:18:.:.:0,18,297	0/0:24,0:24:66:.:.:0,66,990	0/0:15,0:15:22:.:.:0,22,320	0/1:11,7:18:99:.:.:261,0,306	0/1:8,9:17:99:.:.:331,0,230	0/0:25,0:25:69:.:.:0,69,1035	0/0:23,0:23:63:.:.:0,63,945	0/1:4,6:10:99:.:.:240,0,112	0/0:31,0:31:58:.:.:0,58,704	0/0:18,0:18:54:.:.:0,54,436	0/0:22,0:22:6:.:.:0,6,426	0/0:22,0:22:31:.:.:0,31,485	0/1:5,4:9:99:.:.:153,0,136	0/0:20,0:20:11:.:.:0,11,392	0/0:20,0:20:51:.:.:0,51,765	0/0:34,0:34:79:.:.:0,79,790	0/0:32,0:32:71:.:.:0,71,742	0/0:28,0:28:36:.:.:0,36,586	0/0:23,0:23:60:.:.:0,60,900	0/0:17,0:17:28:.:.:0,28,368	0/0:26,0:26:32:.:.:0,32,542	0/0:14,0:14:17:.:.:0,17,297	0/0:19,0:19:42:.:.:0,42,630	0/0:26,0:26:63:.:.:0,63,945	0/0:16,0:16:22:.:.:0,22,341	0/0:25,0:25:63:.:.:0,63,945	0/0:11,0:11:30:.:.:0,30,450	0/0:27,0:27:78:.:.:0,78,1170	0/0:24,0:24:49:.:.:0,49,535	0/0:15,0:15:22:.:.:0,22,318	0/1:10,4:14:99:.:.:132,0,298	0/0:14,0:14:39:.:.:0,39,585	0/0:33,0:33:53:.:.:0,53,699	0/0:25,0:25:63:.:.:0,63,945	0/1:14,8:22:99:.:.:263,0,432	0/1:10,7:17:99:.:.:190,0,317	0/1:1,6:7:15:.:.:249,0,15	0/0:20,0:20:57:.:.:0,57,855	0/0:27,0:27:58:.:.:0,58,614	0/1:7,2:9:63:.:.:63,0,224	0/0:19,0:19:34:.:.:0,34,422	0/0:33,0:33:52:.:.:0,52,720	0/0:30,0:30:55:.:.:0,55,673	0/1:8,8:16:99:.:.:312,0,246	0/0:33,0:33:90:.:.:0,90,1350	0/0:23,0:23:69:.:.:0,69,548	0/0:38,0:38:89:.:.:0,89,884	0/0:42,0:42:81:.:.:0,81,942	0/0:16,0:16:45:.:.:0,45,675	0/0:28,0:28:61:.:.:0,61,638	0/1:9,6:15:99:.:.:225,0,271	0/0:30,0:30:84:.:.:0,84,1260	0/1:14,9:23:99:.:.:336,0,436	0/0:20,0:20:37:.:.:0,37,441	0/1:9,8:17:99:.:.:289,0,267	0/1:3,12:15:64:.:.:465,0,64	0/0:26,0:26:60:.:.:0,60,689	0/0:35,0:35:93:.:.:0,93,1395	0/0:20,0:20:54:.:.:0,54,810
superscaffold4	166001	.	TA	T	37402.8	.	ANN=T|intron_variant|MODIFIER|(sp)_putative_Hepatic_leukemia_factor|CLUMAR_CG014885|transcript|CLUMAR_CG014885-RC|protein_coding|2/4|c.109+2820delA||||||,T|intron_variant|MODIFIER|(sp)_putative_Hepatic_leukemia_factor|CLUMAR_CG014885|transcript|CLUMAR_CG014885-RA|protein_coding|1/4|c.109+2820delA||||||	GT:AD:DP:GQ:PGT:PID:PL	0/0:21,0:21:0:.:.:0,0,368	0/0:18,0:18:0:.:.:0,0,189	0/0:24,0:24:1:.:.:0,1,466	0/0:25,0:25:24:.:.:0,24,360	0/1:15,9:24:99:.:.:145,0,394	1/1:0,10:10:30:.:.:235,30,0	1/1:0,19:19:57:.:.:439,57,0	1/1:0,15:15:45:.:.:358,45,0	0/1:15,5:20:62:.:.:62,0,389	./.:12,0:12:.:.:.:0,0,0	0/1:15,2:17:2:.:.:2,0,266	0/1:8,13:21:99:.:.:263,0,295	0/0:22,0:22:6:.:.:0,6,90	0/0:16,0:16:48:.:.:0,48,408	0/1:7,9:16:99:.:.:183,0,186	0/0:21,0:21:6:.:.:0,6,90	0/0:14,0:14:3:.:.:0,3,45	0/0:17,0:17:3:.:.:0,3,45	0/1:14,7:21:99:.:.:116,0,402	0/0:26,0:26:12:.:.:0,12,180	0/0:18,0:18:15:.:.:0,15,225	0/1:6,6:12:99:.:.:154,0,124	./.:21,0:21:.:.:.:0,0,0	0/0:27,0:27:15:.:.:0,15,225	0/0:18,0:18:33:.:.:0,33,495	0/1:10,9:19:99:.:.:165,0,234	0/0:18,0:18:36:.:.:0,36,540	0/0:9,0:9:0:.:.:0,0,163	0/0:19,0:19:6:.:.:0,6,90	0/0:21,0:21:12:.:.:0,12,180	0/1:4,4:8:74:.:.:74,0,86	1/1:0,6:6:18:.:.:152,18,0	0/1:7,12:19:99:.:.:236,0,153	1/1:0,15:15:45:.:.:369,45,0	0/1:22,3:25:1:.:.:1,0,426	0/1:13,2:15:4:.:.:4,0,327	0/1:5,12:17:17:.:.:250,0,17	0/1:3,26:29:6:.:.:510,0,6	0/1:7,9:16:46:.:.:181,0,46	1/1:0,15:15:45:.:.:383,45,0	0/1:7,7:14:99:.:.:131,0,187	0/1:8,8:16:99:.:.:141,0,193	0/0:22,0:22:40:.:.:0,40,506	0/0:25,3:28:7:.:.:0,7,561	1/1:0,25:25:75:.:.:592,75,0	1/1:0,14:14:42:.:.:349,42,0	1/1:0,6:6:18:.:.:131,18,0	0/1:6,4:10:66:.:.:66,0,145	1/1:0,17:17:51:.:.:421,51,0	0/0:28,4:32:3:.:.:0,3,523	0/1:12,9:21:99:.:.:152,0,308	1/1:0,23:23:69:.:.:552,69,0	0/1:8,12:20:35:.:.:249,0,35	0/1:9,7:16:99:.:.:124,0,221	1/1:0,19:19:57:.:.:461,57,0	0/1:12,9:21:93:.:.:159,0,93	0/0:25,0:25:0:.:.:0,0,444	1/1:0,16:16:48:.:.:388,48,0	0/1:7,5:12:83:.:.:83,0,167	0/1:4,9:13:88:.:.:188,0,88	1/1:0,22:22:66:.:.:551,66,0	0/1:8,11:19:99:.:.:200,0,199	0/1:7,5:12:86:.:.:86,0,186	0/0:18,0:18:15:.:.:0,15,225	0/0:11,0:11:18:.:.:0,18,270	1/1:0,8:8:24:.:.:184,24,0	1/1:0,19:19:57:.:.:453,57,0	0/1:12,9:21:99:.:.:163,0,328	1/1:0,13:13:39:.:.:317,39,0	1/1:0,13:13:39:.:.:314,39,0	1/1:0,29:29:87:.:.:751,87,0	0/0:15,0:15:18:.:.:0,18,336	1/1:0,20:20:60:.:.:481,60,0	1/1:0,25:25:75:.:.:619,75,0	0/1:3,12:15:49:.:.:249,0,49	0/0:14,0:14:33:.:.:0,33,495	1/1:0,11:11:33:.:.:266,33,0	1/1:0,16:16:48:.:.:387,48,0	0/0:18,2:20:10:.:.:0,10,550	0/0:18,0:18:0:.:.:0,0,342	1/1:0,19:19:57:.:.:479,57,0	0/1:16,12:28:99:.:.:217,0,367	0/1:7,11:18:99:.:.:207,0,185	1/1:0,23:23:69:.:.:543,69,0	0/1:16,5:21:64:.:.:64,0,134	0/1:11,16:27:99:.:.:317,0,260	1/1:0,23:23:69:.:.:582,69,0	0/1:2,8:10:36:.:.:166,0,36	0/0:27,3:30:11:.:.:0,11,305	0/1:7,10:17:99:.:.:190,0,166	1/1:0,28:28:84:.:.:656,84,0	0/0:20,3:23:5:.:.:0,5,490	1/1:0,17:17:51:.:.:430,51,0	1/1:0,23:23:69:.:.:562,69,0	0/1:5,5:10:97:.:.:97,0,112	0/1:7,8:15:99:.:.:156,0,148	1/1:0,15:15:45:.:.:369,45,0	0/0:28,0:28:3:.:.:0,3,45	0/1:15,15:30:99:.:.:283,0,116	1/1:0,12:12:36:.:.:293,36,0	1/1:1,17:18:42:.:.:401,42,0	0/0:12,0:12:9:.:.:0,9,264	1/1:0,21:21:63:.:.:525,63,0	1/1:0,11:11:33:1|1:166001_TA_T:289,33,0	0/1:5,11:16:99:.:.:211,0,117	0/0:20,2:22:27:.:.:0,27,573	1/1:0,19:19:57:.:.:450,57,0	1/1:0,25:25:75:.:.:598,75,0	0/0:12,0:12:0:.:.:0,0,68	1/1:0,12:12:36:.:.:298,36,0	0/1:6,7:13:99:.:.:132,0,149	1/1:0,24:24:72:.:.:583,72,0	0/0:31,0:31:0:.:.:0,0,596	0/0:21,2:23:15:.:.:0,15,229	1/1:0,11:11:33:1|1:166001_TA_T:296,33,0	1/1:0,25:25:75:.:.:593,75,0	1/1:0,24:24:72:.:.:563,72,0	1/1:0,22:22:66:.:.:517,66,0	1/1:0,19:19:57:.:.:454,57,0	1/1:0,10:10:30:.:.:234,30,0	1/1:0,33:33:99:.:.:790,99,0	0/1:6,11:17:99:.:.:213,0,133	1/1:0,12:12:36:.:.:305,36,0	1/1:0,30:32:90:.:.:704,90,0	1/1:0,16:16:48:.:.:383,48,0	1/1:3,21:24:32:.:.:474,32,0	1/1:1,18:19:46:.:.:418,46,0	1/1:1,21:22:51:.:.:485,51,0	1/1:0,24:24:72:.:.:575,72,0	1/1:0,24:24:72:.:.:586,72,0	1/1:0,28:28:83:.:.:637,83,0	1/1:0,19:19:57:.:.:441,57,0	1/1:2,22:24:22:.:.:339,22,0	1/1:0,16:16:48:.:.:384,48,0	1/1:1,28:29:72:.:.:650,72,0	1/1:0,20:20:60:.:.:464,60,0	1/1:0,20:20:60:.:.:471,60,0	1/1:2,20:22:20:1|1:166000_AT_A:428,20,0	1/1:0,13:13:39:.:.:294,39,0	0/0:15,0:15:18:.:.:0,18,270	1/1:0,12:12:36:.:.:276,36,0	1/1:0,24:24:72:.:.:538,72,0	0/0:28,0:28:35:.:.:0,35,604	0/0:38,0:38:48:.:.:0,48,720	0/0:25,0:25:18:.:.:0,18,270	0/0:18,0:18:9:.:.:0,9,135	0/1:17,9:26:99:.:.:136,0,135	0/0:25,0:25:12:.:.:0,12,180	0/0:19,0:19:36:.:.:0,36,540	0/0:23,0:23:24:.:.:0,24,360	0/0:37,0:37:65:.:.:0,65,847	0/0:36,0:36:24:.:.:0,24,360	0/1:14,18:32:99:.:.:327,0,333	0/1:14,11:25:99:.:.:188,0,336	0/0:30,0:30:42:.:.:0,42,669	0/1:27,4:31:8:.:.:8,0,261	0/0:41,0:41:23:.:.:0,23,841	0/0:24,0:24:6:.:.:0,6,90	0/1:8,22:30:10:.:.:415,0,10	0/1:8,16:24:99:.:.:312,0,146	0/1:14,13:27:99:.:.:240,0,306	0/1:13,13:26:88:.:.:232,0,88	0/0:16,0:16:21:.:.:0,21,315	0/0:20,0:20:36:.:.:0,36,540	0/0:30,2:32:45:.:.:0,45,648	0/1:10,9:19:75:.:.:148,0,75	1/1:0,33:33:99:.:.:791,99,0	1/1:0,10:10:30:.:.:238,30,0
superscaffold4	166761	.	G	A	40099.3	.	ANN=A|intron_variant|MODIFIER|(sp)_putative_Hepatic_leukemia_factor|CLUMAR_CG014885|transcript|CLUMAR_CG014885-RC|protein_coding|2/4|c.109+3579G>A||||||,A|intron_variant|MODIFIER|(sp)_putative_Hepatic_leukemia_factor|CLUMAR_CG014885|transcript|CLUMAR_CG014885-RA|protein_coding|1/4|c.109+3579G>A||||||	GT:AD:DP:GQ:PL	1/1:1,11:12:11:255,11,0	0/1:3,9:12:29:192,0,29	0/1:2,12:14:7:263,0,7	1/1:2,24:26:28:551,28,0	0/1:10,12:22:99:230,0,165	0/0:17,0:17:48:0,48,720	0/0:20,0:20:60:0,60,495	0/0:19,0:19:51:0,51,765	0/1:19,11:30:99:197,0,378	1/1:3,30:33:22:701,22,0	0/1:25,25:50:99:503,0,497	0/1:18,12:30:99:223,0,362	1/1:0,28:28:84:727,84,0	1/1:0,19:19:56:452,56,0	0/1:11,14:25:99:288,0,195	1/1:0,25:25:74:604,74,0	1/1:0,32:32:95:792,95,0	1/1:0,26:26:77:638,77,0	0/1:14,14:28:99:283,0,254	0/1:11,21:32:99:432,0,172	0/1:4,24:28:15:539,0,15	0/1:21,8:29:99:125,0,441	1/1:2,28:30:41:687,41,0	1/1:1,38:39:92:964,92,0	1/1:0,26:26:78:687,78,0	0/1:11,9:20:99:174,0,215	1/1:0,17:17:51:442,51,0	0/1:3,15:18:21:339,0,21	1/1:0,23:23:69:585,69,0	1/1:0,29:29:87:766,87,0	0/1:12,12:24:99:242,0,217	0/0:6,0:6:18:0,18,145	0/1:13,6:19:99:99,0,271	0/0:21,0:21:36:0,36,469	0/1:9,19:28:99:399,0,142	1/1:0,23:23:69:584,69,0	0/1:16,7:23:99:114,0,325	0/1:20,7:27:97:97,0,405	0/1:8,6:14:99:115,0,155	0/0:35,0:35:99:0,105,883	0/0:19,0:19:57:0,57,470	0/0:28,0:28:84:0,84,692	1/1:1,16:17:26:381,26,0	0/1:6,18:24:76:384,0,76	0/1:26,16:42:99:289,0,516	0/0:27,0:27:81:0,81,677	0/0:13,0:13:39:0,39,318	0/1:10,25:35:99:516,0,143	0/0:22,0:22:63:0,63,566	1/1:2,26:28:33:594,33,0	1/1:0,28:28:84:709,84,0	0/0:32,0:32:73:0,73,762	0/1:9,16:25:99:341,0,146	0/1:20,6:26:75:75,0,422	0/0:16,0:16:45:0,45,675	1/1:3,23:26:1:504,1,0	0/1:4,29:33:3:654,0,3	0/0:33,0:33:90:0,90,1350	0/1:11,9:20:99:153,0,210	0/1:13,11:24:99:191,0,234	0/0:24,0:24:72:0,72,590	0/1:14,11:25:99:205,0,268	0/0:22,0:22:60:0,60,544	1/1:4,33:37:10:734,10,0	1/1:1,14:15:22:334,22,0	0/1:11,12:23:99:242,0,202	0/0:15,0:15:39:0,39,585	0/0:21,0:21:60:0,60,519	0/0:25,0:25:52:0,52,576	0/0:25,0:25:72:0,72,617	0/0:21,0:21:57:0,57,855	1/1:4,31:35:7:703,7,0	0/0:21,0:21:60:0,60,519	0/0:30,0:30:67:0,67,711	0/1:5,9:14:74:187,0,74	1/1:0,27:27:81:693,81,0	0/0:19,0:19:51:0,51,765	0/0:18,0:18:54:0,54,445	0/1:14,15:29:99:295,0,261	1/1:2,24:26:28:547,28,0	0/0:18,0:18:48:0,48,720	0/0:20,0:20:54:0,54,810	0/0:15,0:15:45:0,45,372	0/0:28,0:28:63:0,63,649	0/1:4,24:28:14:523,0,14	0/1:16,12:28:99:231,0,298	0/0:20,0:20:60:0,60,503	0/1:10,5:15:82:82,0,203	1/1:0,23:23:69:584,69,0	0/1:8,11:19:99:213,0,145	0/1:17,11:28:99:201,0,346	0/1:3,10:13:36:215,0,36	0/0:23,0:23:69:0,69,563	0/0:18,0:18:54:0,54,443	0/1:8,25:33:72:520,0,72	0/0:23,0:23:63:0,63,945	0/0:18,0:18:51:0,51,765	1/1:2,25:27:31:583,31,0	0/1:19,14:33:99:244,0,369	0/0:31,0:31:81:0,81,1215	0/0:11,0:11:7:0,7,230	0/1:5,4:9:75:75,0,96	0/0:26,0:26:72:0,72,643	0/0:21,0:21:60:0,60,543	0/1:16,6:22:77:77,0,296	1/1:0,21:21:63:534,63,0	0/0:26,0:26:75:0,75,1125	0/0:23,0:23:63:0,63,945	0/1:2,6:8:25:122,0,25	0/0:24,0:24:72:0,72,591	0/1:28,10:38:99:145,0,553	0/0:34,0:34:76:0,76,803	1/1:2,25:27:30:570,30,0	1/1:1,17:18:28:397,28,0	0/0:17,0:17:51:0,51,423	0/0:17,0:17:42:0,42,630	0/0:15,0:15:21:0,21,329	0/0:21,0:21:60:0,60,518	0/0:34,0:34:99:0,99,859	0/0:19,0:19:57:0,57,486	0/0:19,0:19:57:0,57,465	1/1:1,28:29:62:685,62,0	0/0:32,0:32:73:0,73,737	0/0:24,0:24:72:0,72,590	0/0:34,0:34:99:0,99,863	0/0:36,0:36:96:0,96,1440	0/0:22,0:22:60:0,60,564	0/0:23,0:23:42:0,42,516	0/0:16,0:16:48:0,48,402	0/0:22,0:22:60:0,60,900	0/0:16,0:16:48:0,48,392	0/0:28,0:28:84:0,84,690	0/0:28,0:28:75:0,75,1125	0/0:23,0:23:63:0,63,945	0/0:31,0:31:90:0,90,778	0/0:25,0:25:72:0,72,1080	0/0:19,0:19:54:0,54,810	0/0:21,0:21:60:0,60,518	0/0:14,0:14:16:0,16,297	1/1:1,13:14:16:311,16,0	0/1:11,9:20:99:168,0,217	0/0:21,0:21:63:0,63,524	0/1:19,9:28:99:138,0,364	1/1:0,26:26:78:665,78,0	1/1:2,23:25:26:540,26,0	1/1:0,19:19:57:482,57,0	0/1:13,10:23:99:188,0,250	1/1:1,42:43:99:1054,103,0	1/1:0,25:25:75:686,75,0	1/1:0,16:16:48:414,48,0	1/1:0,23:23:69:583,69,0	1/1:2,17:19:7:381,7,0	0/1:14,15:29:99:301,0,257	0/1:10,8:18:99:151,0,192	1/1:1,32:33:74:779,74,0	0/1:12,19:31:99:388,0,206	1/1:2,21:23:20:478,20,0	1/1:0,19:19:57:491,57,0	0/1:9,12:21:99:249,0,152	0/1:12,16:28:99:323,0,210	0/1:10,9:19:99:179,0,189	0/1:12,22:34:99:455,0,161	1/1:0,26:26:78:659,78,0	1/1:0,27:27:81:701,81,0	1/1:0,30:30:90:759,90,0	0/1:7,9:16:99:180,0,124	0/1:22,12:34:99:202,0,449	0/0:14,0:14:42:0,42,345
superscaffold4	208430	.	A	C	1995.93	.	ANN=C|intergenic_region|MODIFIER|(sp)_putative_Aryl_hydrocarbon_receptor-(sp)_putative_60S_ribosomal_protein_L13a|CLUMAR_CG014892-CLUMAR_CG014895|intergenic_region|CLUMAR_CG014892-CLUMAR_CG014895|||n.208430A>C||||||	GT:AD:DP:GQ:PGT:PID:PL	0/0:17,0:17:45:.:.:0,45,675	0/0:20,0:20:37:.:.:0,37,460	0/0:23,0:23:66:.:.:0,66,990	0/0:20,0:20:13:.:.:0,13,412	0/0:16,0:16:39:.:.:0,39,585	0/0:10,0:10:30:.:.:0,30,257	0/1:6,4:10:68:.:.:68,0,124	0/1:9,7:16:99:.:.:109,0,315	0/0:15,0:15:45:.:.:0,45,370	0/0:29,0:29:63:.:.:0,63,654	0/0:19,0:19:42:.:.:0,42,630	0/0:15,0:15:36:.:.:0,36,540	0/0:20,0:20:60:.:.:0,60,492	0/0:17,0:17:51:.:.:0,51,414	0/0:31,0:31:90:.:.:0,90,1350	0/0:20,0:20:45:.:.:0,45,675	0/0:20,0:20:54:.:.:0,54,810	0/0:21,0:21:60:.:.:0,60,519	0/0:8,0:8:24:.:.:0,24,206	0/0:22,0:22:60:.:.:0,60,900	0/0:7,0:7:21:.:.:0,21,173	0/0:14,0:14:42:.:.:0,42,346	0/0:24,0:24:69:.:.:0,69,1035	0/0:10,0:10:30:.:.:0,30,262	0/0:16,0:16:30:.:.:0,30,450	0/0:26,0:26:60:.:.:0,60,900	0/0:15,0:15:45:.:.:0,45,368	0/0:6,0:6:18:.:.:0,18,148	0/0:20,0:20:60:.:.:0,60,487	0/0:16,0:16:39:.:.:0,39,585	0/0:11,0:11:33:.:.:0,33,276	0/0:6,0:6:15:.:.:0,15,225	0/0:20,0:20:57:.:.:0,57,855	0/0:9,0:9:27:.:.:0,27,220	0/0:16,0:16:25:.:.:0,25,363	0/0:26,0:26:72:.:.:0,72,643	0/0:18,0:18:51:.:.:0,51,765	0/1:16,8:24:99:.:.:123,0,321	0/0:17,0:17:51:.:.:0,51,416	0/0:15,0:15:45:.:.:0,45,387	0/0:16,0:16:42:.:.:0,42,630	0/0:13,0:13:39:.:.:0,39,315	0/0:17,0:17:51:.:.:0,51,434	0/0:24,0:24:69:.:.:0,69,1035	0/1:8,10:18:99:1|0:208428_G_GTATC:167,0,276	0/0:26,0:26:72:.:.:0,72,1080	0/0:17,0:17:48:.:.:0,48,720	0/0:24,0:24:57:.:.:0,57,855	0/0:25,0:25:72:.:.:0,72,1080	0/0:29,0:29:84:.:.:0,84,744	0/0:22,0:22:45:.:.:0,45,675	0/0:22,0:22:63:.:.:0,63,945	0/0:23,0:23:66:.:.:0,66,990	0/0:20,0:20:60:.:.:0,60,495	0/0:20,0:20:57:.:.:0,57,855	0/0:14,0:14:33:.:.:0,33,495	0/0:23,0:23:57:.:.:0,57,855	0/0:16,0:16:48:.:.:0,48,398	0/0:18,0:18:33:.:.:0,33,495	0/0:17,0:17:45:.:.:0,45,675	0/0:28,0:28:75:.:.:0,75,1125	0/0:18,0:18:51:.:.:0,51,765	0/0:12,0:12:10:.:.:0,10,254	0/0:8,0:8:21:.:.:0,21,315	0/0:16,0:16:45:.:.:0,45,675	0/0:16,0:16:26:.:.:0,26,363	0/0:12,0:12:36:.:.:0,36,297	0/0:13,0:13:18:.:.:0,18,294	0/0:20,0:20:57:.:.:0,57,855	0/0:13,0:13:39:.:.:0,39,321	0/0:16,0:16:45:.:.:0,45,675	0/0:20,0:20:60:.:.:0,60,490	0/0:12,0:12:27:.:.:0,27,405	0/1:16,7:23:88:.:.:88,0,349	0/0:11,0:11:27:.:.:0,27,405	0/0:17,0:17:48:.:.:0,48,720	0/0:8,0:8:24:.:.:0,24,206	0/0:24,0:24:72:.:.:0,72,589	0/0:19,0:19:22:.:.:0,22,404	0/0:18,0:18:54:.:.:0,54,457	0/0:13,0:13:33:.:.:0,33,495	0/1:9,8:17:99:.:.:146,0,170	1/1:0,19:19:57:.:.:467,57,0	0/0:12,0:12:36:.:.:0,36,285	0/0:22,0:22:44:.:.:0,44,526	0/0:30,0:30:78:.:.:0,78,1170	0/0:23,0:23:46:.:.:0,46,548	0/0:7,0:7:21:.:.:0,21,180	0/0:18,0:18:54:.:.:0,54,458	0/1:6,9:15:99:.:.:176,0,106	0/0:33,0:33:93:.:.:0,93,1395	0/0:21,0:21:63:.:.:0,63,546	0/0:15,0:15:45:.:.:0,45,385	0/0:20,0:20:51:.:.:0,51,765	0/0:15,0:15:39:.:.:0,39,585	0/0:26,0:26:60:.:.:0,60,676	0/0:18,0:18:51:.:.:0,51,765	0/0:17,0:17:51:.:.:0,51,420	0/0:19,0:19:51:.:.:0,51,765	1/1:0,16:16:47:.:.:379,47,0	0/0:11,0:11:30:.:.:0,30,450	0/0:7,0:7:21:.:.:0,21,187	0/0:18,0:18:51:.:.:0,51,765	0/0:12,0:12:33:.:.:0,33,495	0/0:8,0:8:24:.:.:0,24,204	0/0:23,0:23:66:.:.:0,66,565	0/0:34,0:34:99:.:.:0,99,1485	0/1:6,10:16:99:.:.:169,0,110	0/0:6,0:6:18:.:.:0,18,148	0/0:12,0:12:27:.:.:0,27,405	0/0:22,0:22:60:.:.:0,60,900	0/0:20,0:20:48:.:.:0,48,720	0/0:24,0:24:50:.:.:0,50,567	0/0:21,0:21:54:.:.:0,54,810	0/0:15,0:15:36:.:.:0,36,540	0/1:4,6:10:73:.:.:108,0,73	0/0:14,0:14:42:.:.:0,42,341	0/0:22,0:22:60:.:.:0,60,900	0/0:18,0:18:54:.:.:0,54,445	0/0:23,0:23:69:.:.:0,69,590	0/0:22,0:22:63:.:.:0,63,562	0/0:15,0:15:42:.:.:0,42,630	0/0:24,0:24:37:.:.:0,37,534	0/0:19,0:19:35:.:.:0,35,438	0/0:19,0:19:0:.:.:0,0,336	0/0:32,0:32:50:.:.:0,50,723	0/0:20,0:20:60:.:.:0,60,508	0/0:20,0:20:60:.:.:0,60,506	0/0:17,0:17:45:.:.:0,45,675	0/0:25,0:25:53:.:.:0,53,593	0/0:21,0:21:60:.:.:0,60,900	0/0:26,0:26:72:.:.:0,72,1080	0/0:21,0:21:60:.:.:0,60,900	0/0:17,0:17:42:.:.:0,42,630	0/0:15,0:15:39:.:.:0,39,585	0/0:30,0:30:84:.:.:0,84,1260	0/0:12,0:12:24:.:.:0,24,360	0/0:16,0:16:45:.:.:0,45,675	0/0:29,0:29:84:.:.:0,84,1260	0/0:26,0:26:75:.:.:0,75,1125	1/1:0,10:10:30:.:.:246,30,0	0/0:21,0:21:54:.:.:0,54,810	0/0:16,0:16:48:.:.:0,48,387	0/0:16,0:16:48:.:.:0,48,382	0/0:31,0:31:71:.:.:0,71,746	0/0:21,0:21:57:.:.:0,57,855	0/0:16,0:16:42:.:.:0,42,630	0/0:18,0:18:51:.:.:0,51,765	0/0:26,0:26:72:.:.:0,72,669	0/0:7,0:7:18:.:.:0,18,270	0/0:24,0:24:72:.:.:0,72,589	0/0:29,0:29:84:.:.:0,84,1260	0/0:25,0:25:75:.:.:0,75,669	0/0:14,0:14:0:.:.:0,0,261	0/0:28,0:28:81:.:.:0,81,684	0/0:32,0:32:90:.:.:0,90,1350	0/0:16,0:16:48:.:.:0,48,405	0/0:17,0:17:26:.:.:0,26,387	0/0:26,0:26:78:.:.:0,78,639	0/0:30,0:30:65:.:.:0,65,720	0/0:23,0:23:66:.:.:0,66,990	0/0:19,0:19:54:.:.:0,54,810	0/0:16,0:16:48:.:.:0,48,392	0/0:22,0:22:66:.:.:0,66,563	0/0:25,0:25:52:.:.:0,52,565	0/0:21,0:21:63:.:.:0,63,515	0/0:35,0:35:70:.:.:0,70,806	0/0:21,0:21:57:.:.:0,57,855
superscaffold4	466331	.	C	CT	4641.8	.	ANN=CT|intron_variant|MODIFIER|CLUMAR_CG014959|CLUMAR_CG014959|transcript|CLUMAR_CG014959-RA|protein_coding|4/4|c.202-274_202-273insT||||||	GT:AD:DP:GQ:PGT:PID:PL	0/0:13,0:13:14:.:.:0,14,269	0/1:6,8:14:2:.:.:2,0,80	0/1:4,6:10:3:.:.:3,0,52	0/0:24,0:24:0:.:.:0,0,396	1/1:0,11:11:17:.:.:44,17,0	0/0:17,0:17:1:.:.:0,1,316	0/0:26,0:26:55:.:.:0,55,595	1/1:0,20:20:31:.:.:79,31,0	0/0:21,0:21:60:.:.:0,60,553	0/0:14,0:14:39:.:.:0,39,585	0/0:25,0:25:72:.:.:0,72,1080	0/0:21,0:21:40:.:.:0,40,482	0/0:19,0:19:57:.:.:0,57,470	0/0:15,10:25:24:.:.:0,24,263	0/0:17,0:17:25:.:.:0,25,377	0/0:16,0:16:0:.:.:0,0,300	0/0:8,7:15:10:.:.:0,10,133	0/0:27,0:27:58:.:.:0,58,636	0/0:14,0:14:42:.:.:0,42,351	0/0:26,0:26:28:.:.:0,28,544	0/0:24,0:24:47:.:.:0,47,544	0/0:6,0:6:0:.:.:0,0,49	0/0:14,0:14:42:.:.:0,42,346	0/0:27,0:27:81:.:.:0,81,668	0/0:24,0:24:72:.:.:0,72,593	0/0:12,0:12:36:.:.:0,36,314	0/0:32,0:32:93:.:.:0,93,1395	0/0:23,0:23:63:.:.:0,63,945	0/0:10,3:13:21:.:.:0,21,175	0/0:21,0:21:63:.:.:0,63,519	0/0:8,6:14:9:.:.:0,9,137	0/1:3,6:9:6:.:.:6,0,42	0/1:7,12:19:4:.:.:4,0,101	1/1:0,19:19:31:.:.:79,31,0	0/1:3,6:9:6:.:.:6,0,34	0/0:15,11:26:23:.:.:0,23,638	0/1:8,20:28:28:.:.:28,0,103	0/0:14,10:24:17:.:.:0,17,221	0/0:25,0:25:72:.:.:0,72,642	0/0:14,0:14:17:.:.:0,17,298	1/1:0,16:16:25:.:.:62,25,0	0/1:1,11:12:2:.:.:18,0,2	1/1:0,15:15:22:.:.:57,22,0	1/1:0,13:13:19:.:.:47,19,0	0/1:6,12:18:8:.:.:8,0,81	0/0:8,8:16:4:.:.:0,4,125	0/0:6,0:6:18:.:.:0,18,154	1/1:0,16:16:21:.:.:53,21,0	1/1:0,11:11:14:.:.:36,14,0	0/0:9,6:15:12:.:.:0,12,148	0/0:19,0:19:57:.:.:0,57,465	0/0:6,7:13:2:.:.:0,2,89	0/0:12,0:12:36:.:.:0,36,309	1/1:0,16:16:20:.:.:50,20,0	1/1:0,11:11:15:.:.:37,15,0	0/0:14,0:14:36:.:.:0,36,540	0/0:14,0:14:39:.:.:0,39,585	1/1:0,18:18:26:.:.:66,26,0	0/0:28,0:28:9:.:.:0,9,537	0/0:16,0:16:0:.:.:0,0,297	0/0:20,0:20:48:.:.:0,48,720	1/1:0,10:10:16:.:.:42,16,0	1/1:0,17:17:24:.:.:61,24,0	0/0:16,0:16:23:.:.:0,23,345	0/0:7,8:15:2:.:.:0,2,107	1/1:0,21:21:33:.:.:83,33,0	0/0:13,0:13:36:.:.:0,36,540	0/0:15,0:15:36:.:.:0,36,540	0/0:9,7:16:10:.:.:0,10,148	1/1:0,13:13:18:.:.:46,18,0	0/1:6,8:14:3:.:.:3,0,86	0/0:20,0:20:35:.:.:0,35,445	0/0:10,7:17:16:.:.:0,16,427	0/1:3,8:11:13:.:.:13,0,108	1/1:1,11:12:1:.:.:24,1,0	0/0:21,0:21:54:.:.:0,54,810	0/0:20,0:20:35:.:.:0,35,445	1/1:0,24:24:38:.:.:98,38,0	1/1:0,20:20:32:.:.:83,32,0	0/0:15,0:15:45:.:.:0,45,371	0/0:12,5:17:24:.:.:0,24,218	1/1:0,24:24:34:.:.:85,34,0	1/1:0,15:15:24:.:.:62,24,0	1/1:0,15:15:23:.:.:61,23,0	0/0:6,3:9:11:.:.:0,11,104	0/0:30,0:30:64:.:.:0,64,692	1/1:0,19:19:26:.:.:65,26,0	1/1:0,7:7:11:.:.:30,11,0	0/0:21,0:21:13:.:.:0,13,420	1/1:0,24:24:35:.:.:88,35,0	0/0:10,12:22:0:.:.:0,0,142	0/0:18,0:18:28:.:.:0,28,402	0/0:24,0:24:47:.:.:0,47,541	0/0:20,0:20:51:.:.:0,51,765	0/0:15,0:15:45:.:.:0,45,371	1/1:0,16:16:21:.:.:52,21,0	0/0:12,5:17:24:.:.:0,24,224	0/0:22,0:22:57:.:.:0,57,855	0/0:12,0:12:30:.:.:0,30,450	1/1:0,10:10:16:.:.:40,16,0	0/1:4,7:11:4:.:.:4,0,55	0/0:18,0:18:4:.:.:0,4,346	0/0:27,0:27:81:.:.:0,81,662	1/1:0,16:16:23:.:.:57,23,0	1/1:0,13:13:21:.:.:56,21,0	0/1:6,11:17:6:.:.:6,0,84	0/1:14,20:34:4:.:.:4,0,196	1/1:0,21:21:32:.:.:82,32,0	0/0:5,0:5:12:.:.:0,12,180	0/0:11,0:11:24:.:.:0,24,360	1/1:0,14:14:20:.:.:51,20,0	1/1:0,14:14:20:.:.:49,20,0	1/1:0,20:20:32:.:.:83,32,0	0/1:9,12:21:1:.:.:1,0,130	1/1:0,12:12:17:.:.:43,17,0	0/1:3,11:14:14:.:.:14,0,31	0/0:14,0:14:33:.:.:0,33,495	1/1:0,14:14:21:.:.:54,21,0	1/1:0,16:16:26:.:.:71,26,0	0/1:2,14:16:21:.:.:28,0,21	1/1:0,14:14:22:.:.:56,22,0	1/1:0,19:21:34:.:.:92,34,0	1/1:0,14:14:26:.:.:71,26,0	1/1:0,24:24:39:.:.:104,39,0	1/1:0,11:11:17:.:.:45,17,0	1/1:0,19:19:28:.:.:73,28,0	1/1:0,16:16:29:.:.:79,29,0	1/1:0,8:8:13:.:.:35,13,0	1/1:0,16:16:25:.:.:65,25,0	1/1:1,19:20:22:1|1:466331_C_CT:66,22,0	1/1:0,19:19:29:.:.:73,29,0	1/1:0,17:17:26:.:.:65,26,0	1/1:0,20:20:32:.:.:85,32,0	1/1:0,18:18:28:.:.:73,28,0	1/1:0,17:17:26:.:.:67,26,0	1/1:0,9:9:14:.:.:36,14,0	1/1:0,10:10:17:.:.:45,17,0	1/1:0,25:25:39:.:.:102,39,0	1/1:0,13:13:20:.:.:52,20,0	1/1:0,10:10:16:.:.:40,16,0	0/1:4,9:13:15:.:.:15,0,36	1/1:0,22:22:41:.:.:128,41,0	0/1:5,9:14:14:.:.:14,0,56	1/1:0,23:23:40:.:.:109,40,0	1/1:0,25:25:38:.:.:97,38,0	1/1:0,15:15:24:.:.:63,24,0	1/1:0,16:16:26:.:.:69,26,0	1/1:0,19:19:30:.:.:79,30,0	1/1:0,15:15:23:.:.:60,23,0	1/1:0,6:6:9:.:.:24,9,0	1/1:0,28:28:49:.:.:132,49,0	1/1:0,15:15:23:.:.:59,23,0	1/1:0,13:13:21:.:.:54,21,0	1/1:0,18:18:29:.:.:78,29,0	1/1:0,16:16:25:.:.:63,25,0	1/1:1,21:22:24:.:.:85,24,0	1/1:0,17:17:30:.:.:84,30,0	0/1:2,25:27:43:.:.:61,0,43	1/1:0,23:23:42:.:.:114,42,0	1/1:0,13:13:20:.:.:53,20,0	1/1:0,30:30:45:.:.:115,45,0	1/1:0,7:7:11:.:.:28,11,0	1/1:0,10:10:19:.:.:52,19,0	1/1:0,17:17:25:.:.:64,25,0	1/1:0,18:18:34:.:.:93,34,0	1/1:0,20:20:34:.:.:90,34,0	1/1:0,12:12:19:.:.:49,19,0	0/1:1,16:17:16:0|1:466331_C_CT:39,0,16
```
