## Supplementary Data 4 for "Polygenic adaptation from standing genetic variation allows rapid ecotype formation": Supplementary_Data_4_SNPeff_eBPmc_larger_3.vcf (part 25 of 25)

```
superscaffold4	739186	.	T	A	5357.85	.	ANN=A|intron_variant|MODIFIER|CLUMAR_CG015044|CLUMAR_CG015044|transcript|CLUMAR_CG015044-RA|protein_coding|1/1|c.173-98T>A||||||	GT:AD:DP:GQ:PGT:PID:PL	./.:0,0:0:.:.:.:0,0,0	0/0:5,0:5:15:.:.:0,15,122	./.:0,0:0:.:.:.:0,0,0	0/0:4,0:4:12:.:.:0,12,95	0/1:10,4:14:43:.:.:43,0,180	1/1:0,7:7:21:.:.:154,21,0	1/1:0,3:3:8:.:.:46,8,0	0/1:9,9:18:99:.:.:143,0,175	0/0:8,0:8:24:.:.:0,24,198	0/0:8,0:8:24:.:.:0,24,195	0/0:11,0:11:33:.:.:0,33,277	0/0:3,0:3:9:.:.:0,9,71	0/0:15,0:15:45:.:.:0,45,386	./.:0,0:0:.:.:.:0,0,0	0/0:9,0:9:1:.:.:0,1,180	0/0:8,0:8:24:.:.:0,24,204	0/0:3,0:3:9:.:.:0,9,74	0/0:4,0:4:12:.:.:0,12,103	0/0:10,0:10:30:.:.:0,30,261	0/0:18,0:18:54:.:.:0,54,457	0/1:4,2:6:28:.:.:28,0,76	0/0:3,0:3:9:.:.:0,9,77	0/0:11,0:11:33:.:.:0,33,278	0/0:5,0:5:15:.:.:0,15,132	0/0:11,0:11:33:.:.:0,33,272	0/0:4,0:4:12:.:.:0,12,93	./.:0,0:0:.:.:.:0,0,0	0/1:4,2:6:28:.:.:28,0,76	0/0:25,0:25:72:.:.:0,72,616	./.:0,0:0:.:.:.:0,0,0	0/0:5,0:5:0:.:.:0,0,79	0/0:2,0:2:6:.:.:0,6,49	1/1:0,10:10:30:.:.:225,30,0	0/0:6,0:6:0:.:.:0,0,98	0/0:4,0:4:0:.:.:0,0,51	0/0:13,0:13:39:.:.:0,39,321	0/1:3,5:8:47:.:.:91,0,47	0/1:4,1:5:8:.:.:8,0,77	0/0:28,0:28:81:.:.:0,81,721	0/0:16,0:16:45:.:.:0,45,675	0/1:7,3:10:31:.:.:31,0,131	1/1:0,4:4:12:.:.:90,12,0	0/0:4,0:4:12:.:.:0,12,98	0/1:4,2:6:28:.:.:28,0,75	0/1:5,8:13:77:.:.:141,0,77	0/0:14,0:14:42:.:.:0,42,360	0/0:5,0:5:15:.:.:0,15,124	0/1:6,15:21:79:.:.:255,0,79	1/1:0,7:7:19:.:.:137,19,0	0/0:14,0:14:16:.:.:0,16,309	0/0:7,0:7:21:.:.:0,21,173	0/1:9,8:17:99:.:.:127,0,156	0/0:11,0:11:11:.:.:0,11,236	0/1:8,12:20:99:.:.:209,0,124	0/0:14,0:14:42:.:.:0,42,346	0/0:9,0:9:0:.:.:0,0,129	0/0:6,0:6:18:.:.:0,18,144	0/1:10,14:24:99:.:.:223,0,143	0/0:18,0:18:51:.:.:0,51,765	0/0:26,0:26:78:.:.:0,78,659	0/0:9,0:9:27:.:.:0,27,230	0/1:9,13:22:99:.:.:231,0,124	0/0:10,0:10:30:.:.:0,30,257	0/0:3,0:3:9:.:.:0,9,73	0/0:39,0:39:31:.:.:0,31,835	1/1:0,7:7:21:.:.:157,21,0	0/0:22,0:22:43:.:.:0,43,518	0/0:8,0:8:21:.:.:0,21,315	0/0:18,0:18:31:.:.:0,31,415	0/1:3,12:15:24:.:.:219,0,24	1/1:0,4:4:12:.:.:93,12,0	0/0:10,0:10:30:.:.:0,30,247	0/1:7,3:10:37:.:.:37,0,131	0/0:10,1:11:13:.:.:0,13,213	1/1:0,4:4:12:.:.:90,12,0	0/0:11,0:11:33:.:.:0,33,283	0/0:23,0:23:66:.:.:0,66,990	0/1:14,5:19:57:.:.:57,0,265	0/1:11,11:22:99:.:.:184,0,188	./.:0,0:0:.:.:.:0,0,0	0/0:20,0:20:54:.:.:0,54,810	1/1:0,5:5:15:.:.:112,15,0	1/1:0,2:2:6:.:.:45,6,0	1/1:0,8:8:24:.:.:175,24,0	0/0:21,0:21:51:.:.:0,51,765	0/0:18,0:18:54:.:.:0,54,463	1/1:1,12:13:13:.:.:228,13,0	0/0:31,0:31:67:.:.:0,67,742	./.:1,0:1:.:.:.:0,0,0	0/1:5,7:12:79:.:.:121,0,79	0/1:6,8:14:93:.:.:137,0,93	0/0:10,0:10:4:.:.:0,4,206	0/0:14,0:14:42:.:.:0,42,356	0/0:28,0:28:81:.:.:0,81,689	0/0:17,0:17:51:.:.:0,51,438	0/1:2,8:10:19:.:.:133,0,19	1/1:1,11:12:13:.:.:228,13,0	0/0:3,0:3:9:.:.:0,9,74	./.:1,0:1:.:.:.:0,0,0	0/1:7,3:10:38:.:.:38,0,123	0/0:6,0:6:18:.:.:0,18,183	0/0:18,0:18:54:.:.:0,54,460	0/0:10,0:10:30:.:.:0,30,244	1/1:0,2:2:6:.:.:45,6,0	0/1:19,6:25:44:.:.:44,0,354	0/1:5,7:12:77:.:.:122,0,77	0/1:27,6:33:35:.:.:35,0,484	0/1:15,5:20:54:.:.:54,0,274	0/0:6,0:6:18:.:.:0,18,154	0/0:13,0:13:39:.:.:0,39,335	1/1:0,5:5:15:.:.:113,15,0	0/1:7,4:11:41:.:.:41,0,131	0/0:13,0:13:0:.:.:0,0,232	./.:0,0:0:.:.:.:0,0,0	0/1:5,7:12:65:.:.:124,0,65	0/1:8,3:11:31:.:.:31,0,147	0/0:13,0:13:33:.:.:0,33,495	0/0:26,0:26:72:.:.:0,72,1080	0/0:20,0:20:60:.:.:0,60,505	0/0:22,0:22:60:.:.:0,60,900	0/1:18,4:22:23:.:.:23,0,322	0/0:34,0:34:96:.:.:0,96,1440	0/0:7,0:7:0:.:.:0,0,128	0/0:41,0:41:99:.:.:0,101,998	0/0:37,0:37:99:.:.:0,105,1575	0/1:11,5:16:63:.:.:63,0,198	0/0:25,0:25:72:.:.:0,72,618	0/0:24,0:24:72:.:.:0,72,618	0/0:20,0:20:60:.:.:0,60,509	0/1:22,6:28:52:.:.:52,0,386	0/0:16,0:16:45:.:.:0,45,675	0/0:36,0:36:73:.:.:0,73,854	0/1:17,5:22:44:.:.:44,0,296	0/0:22,0:22:63:.:.:0,63,562	0/0:33,0:33:64:.:.:0,64,786	0/0:31,0:31:93:.:.:0,93,775	0/0:37,0:37:99:.:.:0,111,915	0/0:17,0:17:48:.:.:0,48,720	0/1:12,3:15:22:.:.:22,0,206	./.:0,0:0:.:.:.:0,0,0	1/1:0,7:7:21:.:.:147,21,0	1/1:0,10:10:30:.:.:210,30,0	./.:0,0:0:.:.:.:0,0,0	./.:0,0:0:.:.:.:0,0,0	./.:1,0:1:.:.:.:0,0,0	./.:1,0:1:.:.:.:0,0,0	./.:1,0:1:.:.:.:0,0,0	./.:1,0:1:.:.:.:0,0,0	0/0:5,0:5:15:.:.:0,15,124	./.:0,0:0:.:.:.:0,0,0	./.:1,0:1:.:.:.:0,0,0	1/1:0,3:3:9:1|1:739167_C_G:82,9,0	./.:0,0:0:.:.:.:0,0,0	./.:1,0:1:.:.:.:0,0,0	1/1:0,1:1:3:.:.:21,3,0	1/1:0,2:2:6:.:.:45,6,0	./.:0,0:0:.:.:.:0,0,0	./.:0,0:0:.:.:.:0,0,0	./.:1,0:1:.:.:.:0,0,0	./.:0,0:0:.:.:.:0,0,0	./.:0,0:0:.:.:.:0,0,0	./.:1,0:1:.:.:.:0,0,0	1/1:0,5:5:15:.:.:109,15,0	./.:0,0:0:.:.:.:0,0,0	./.:0,0:0:.:.:.:0,0,0	1/1:0,7:7:21:.:.:155,21,0	0/0:42,0:42:74:.:.:0,74,978	0/1:19,6:25:57:.:.:57,0,330
superscaffold4	739257	.	G	A	32486.4	.	ANN=A|intron_variant|MODIFIER|CLUMAR_CG015044|CLUMAR_CG015044|transcript|CLUMAR_CG015044-RA|protein_coding|1/1|c.173-27G>A||||||	GT:AD:DP:GQ:PGT:PID:PL	./.:3,0:3:.:.:.:0,0,0	0/0:4,0:4:0:.:.:0,0,48	./.:0,0:0:.:.:.:0,0,0	0/0:4,0:4:0:.:.:0,0,49	0/1:10,3:13:96:0|1:739257_G_A:96,0,401	0/1:1,9:10:20:0|1:739257_G_A:375,0,20	0/1:1,3:4:33:0|1:739257_G_A:123,0,33	0/1:4,19:23:99:0|1:739257_G_A:757,0,111	0/0:3,0:3:9:.:.:0,9,79	0/0:13,0:13:0:.:.:0,0,221	0/0:11,0:11:0:.:.:0,0,171	0/0:3,0:3:9:.:.:0,9,74	0/0:14,0:14:42:.:.:0,42,346	./.:0,0:0:.:.:.:0,0,0	0/0:16,0:16:22:.:.:0,22,347	0/0:7,0:7:18:.:.:0,18,270	0/0:2,0:2:6:.:.:0,6,47	0/0:9,0:9:0:.:.:0,0,71	0/0:15,0:15:39:.:.:0,39,585	0/0:18,0:18:28:.:.:0,28,395	0/0:10,0:10:3:.:.:0,3,196	0/0:6,0:6:18:.:.:0,18,146	0/0:12,0:12:0:.:.:0,0,196	0/0:11,0:11:0:.:.:0,0,171	0/0:7,0:7:0:.:.:0,0,122	0/0:9,0:9:0:.:.:0,0,68	./.:0,0:0:.:.:.:0,0,0	0/0:8,0:8:0:.:.:0,0,147	0/0:24,0:24:66:.:.:0,66,990	./.:0,0:0:.:.:.:0,0,0	0/0:7,0:7:0:.:.:0,0,21	0/0:8,0:8:0:.:.:0,0,144	1/1:0,7:7:21:1|1:739253_T_C:315,21,0	0/0:8,0:8:21:.:.:0,21,315	0/0:10,0:10:4:.:.:0,4,197	0/0:15,0:15:0:.:.:0,0,271	0/1:3,9:12:99:0|1:739257_G_A:369,0,99	0/0:4,0:4:12:0|1:739257_G_A:0,12,180	0/0:25,0:25:49:.:.:0,49,565	0/0:16,0:16:48:.:.:0,48,396	0/1:7,6:13:99:0|1:739257_G_A:231,0,312	1/1:0,7:7:21:1|1:739257_G_A:315,21,0	0/0:3,0:3:9:.:.:0,9,74	0/0:8,0:8:0:.:.:0,0,97	0/1:5,15:20:99:0|1:739257_G_A:615,0,155	0/0:12,0:12:36:.:.:0,36,296	0/0:5,0:5:12:.:.:0,12,180	0/1:8,16:24:99:0|1:739257_G_A:621,0,288	1/1:0,7:7:21:1|1:739257_G_A:305,21,0	0/0:9,0:9:24:.:.:0,24,360	0/0:5,0:5:15:.:.:0,15,121	0/1:10,4:14:99:0|1:739257_G_A:138,0,408	0/0:10,0:10:5:.:.:0,5,198	0/1:8,7:15:99:0|1:739257_G_A:270,0,315	0/0:9,0:9:1:.:.:0,1,172	0/0:8,0:8:24:.:.:0,24,198	0/0:5,0:5:15:.:.:0,15,120	0/1:3,17:20:68:0|1:739257_G_A:726,0,68	0/0:21,0:21:12:.:.:0,12,418	0/0:32,0:32:70:.:.:0,70,741	0/0:11,0:11:0:.:.:0,0,171	0/1:10,11:21:99:0|1:739257_G_A:421,0,381	0/0:9,0:9:1:.:.:0,1,172	./.:6,0:6:.:.:.:0,0,0	0/0:23,0:23:60:.:.:0,60,588	0/1:4,8:12:99:0|1:739257_G_A:324,0,165	0/0:32,0:32:19:.:.:0,19,638	0/0:6,0:6:18:.:.:0,18,144	0/0:15,0:15:45:.:.:0,45,365	0/1:3,14:17:84:0|1:739257_G_A:579,0,84	1/1:0,8:8:24:1|1:739257_G_A:360,24,0	0/0:12,0:12:33:.:.:0,33,495	0/1:3,6:9:99:0|1:739257_G_A:222,0,108	0/1:10,5:15:99:0|1:739257_G_A:167,0,401	1/1:0,9:9:27:1|1:739257_G_A:403,27,0	0/0:10,0:10:27:.:.:0,27,405	0/0:15,0:15:45:.:.:0,45,371	0/1:13,8:21:99:0|1:739257_G_A:297,0,511	0/1:13,13:26:99:0|1:739257_G_A:494,0,580	0/0:7,0:7:0:.:.:0,0,72	0/0:18,0:18:3:.:.:0,3,342	1/1:0,9:9:27:1|1:739257_G_A:405,27,0	1/1:0,6:6:24:1|1:739257_G_A:318,24,0	1/1:0,7:7:21:1|1:739257_G_A:305,21,0	0/0:21,0:21:60:.:.:0,60,526	0/0:27,0:27:81:.:.:0,81,665	0/1:2,17:19:33:0|1:739257_G_A:676,0,33	0/0:30,0:30:64:.:.:0,64,689	0/0:2,0:2:3:.:.:0,3,45	0/1:7,14:21:99:0|1:739257_G_A:567,0,252	0/1:5,7:12:99:0|1:739257_G_A:279,0,189	0/0:8,0:8:0:.:.:0,0,97	0/0:14,0:14:39:.:.:0,39,585	0/0:20,0:20:34:.:.:0,34,444	0/0:15,0:15:19:.:.:0,19,320	1/1:0,6:6:18:1|1:739257_G_A:270,18,0	1/1:0,8:8:23:1|1:739257_G_A:323,23,0	0/0:6,0:6:0:.:.:0,0,97	./.:1,0:1:.:.:.:0,0,0	0/1:10,1:11:52:0|1:739257_G_A:52,0,433	0/1:7,2:9:63:0|1:739257_G_A:63,0,286	0/0:21,0:21:37:.:.:0,37,466	0/0:13,0:13:15:.:.:0,15,273	1/1:0,4:4:12:1|1:739257_G_A:159,12,0	0/1:13,6:19:99:0|1:739257_G_A:213,0,573	0/0:12,0:12:0:.:.:0,0,95	0/1:20,6:26:99:0|1:739257_G_A:192,0,777	0/1:12,9:21:99:0|1:739257_G_A:342,0,477	0/0:10,0:10:30:.:.:0,30,247	0/0:11,0:11:7:.:.:0,7,215	1/1:0,5:5:15:1|1:739257_G_A:225,15,0	0/1:7,4:11:99:0|1:739257_G_A:147,0,282	0/0:8,0:8:15:.:.:0,15,225	./.:4,0:4:.:.:.:0,0,0	0/1:8,5:13:99:0|1:739257_G_A:186,0,311	0/1:8,2:10:60:0|1:739257_G_A:60,0,307	0/0:22,0:22:0:.:.:0,0,393	1/1:1,21:22:20:1|1:739257_G_A:841,20,0	0/1:7,19:26:99:0|1:739257_G_A:777,0,237	0/1:7,14:21:99:0|1:739257_G_A:546,0,252	0/1:9,17:26:99:0|1:739257_G_A:687,0,327	0/1:10,22:32:99:0|1:739257_G_A:873,0,323	0/1:4,11:15:99:0|1:739257_G_A:450,0,135	0/1:14,23:37:99:0|1:739257_G_A:924,0,519	0/1:6,22:28:99:0|1:739257_G_A:906,0,186	0/1:6,18:24:99:0|1:739257_G_A:722,0,198	0/1:8,17:25:99:0|1:739257_G_A:711,0,282	0/1:9,32:41:99:0|1:739257_G_A:1295,0,276	0/1:6,16:22:99:0|1:739257_G_A:634,0,201	0/1:14,21:35:99:0|1:739257_G_A:840,0,480	0/1:5,8:13:99:0|1:739257_G_A:321,0,186	0/1:10,34:44:99:0|1:739257_G_A:1398,0,318	0/1:10,11:21:99:0|1:739257_G_A:420,0,387	0/1:6,19:25:99:0|1:739257_G_A:751,0,195	0/1:10,21:31:99:0|1:739257_G_A:849,0,378	0/1:13,17:30:99:0|1:739257_G_A:717,0,444	0/1:13,27:40:99:0|1:739257_G_A:1046,0,465	0/1:10,13:23:99:0|1:739257_G_A:516,0,346	0/1:8,9:17:99:0|1:739257_G_A:354,0,288	./.:0,0:0:.:.:.:0,0,0	1/1:0,13:13:39:1|1:739257_G_A:574,39,0	0/1:3,8:11:99:0|1:739257_G_A:302,0,102	./.:2,0:2:.:.:.:0,0,0	./.:2,0:2:.:.:.:0,0,0	./.:3,0:3:.:.:.:0,0,0	./.:3,0:3:.:.:.:0,0,0	0/0:1,0:1:3:.:.:0,3,24	./.:2,0:2:.:.:.:0,0,0	0/0:11,0:11:0:.:.:0,0,170	./.:1,0:1:.:.:.:0,0,0	./.:8,0:8:.:.:.:0,0,0	./.:5,0:5:.:.:.:0,0,0	./.:2,0:2:.:.:.:0,0,0	./.:1,0:1:.:.:.:0,0,0	./.:6,0:6:.:.:.:0,0,0	./.:4,0:4:.:.:.:0,0,0	./.:2,0:2:.:.:.:0,0,0	./.:2,0:2:.:.:.:0,0,0	./.:6,0:6:.:.:.:0,0,0	./.:0,0:0:.:.:.:0,0,0	./.:0,0:0:.:.:.:0,0,0	./.:5,0:5:.:.:.:0,0,0	0/0:11,0:11:0:.:.:0,0,118	./.:0,0:0:.:.:.:0,0,0	./.:2,0:2:.:.:.:0,0,0	./.:7,0:7:.:.:.:0,0,0	0/1:10,36:46:99:0|1:739257_G_A:1482,0,312	0/1:7,18:25:99:0|1:739257_G_A:735,0,240
superscaffold4	739261	.	A	C	32643.3	.	ANN=C|intron_variant|MODIFIER|CLUMAR_CG015044|CLUMAR_CG015044|transcript|CLUMAR_CG015044-RA|protein_coding|1/1|c.173-23A>C||||||	GT:AD:DP:GQ:PGT:PID:PL	0/0:3,0:3:3:.:.:0,3,45	0/0:4,0:4:9:.:.:0,9,135	./.:0,0:0:.:.:.:0,0,0	0/0:4,0:4:0:.:.:0,0,49	0/1:10,3:13:96:0|1:739257_G_A:96,0,401	0/1:1,9:10:20:0|1:739257_G_A:375,0,20	0/1:1,3:4:33:0|1:739257_G_A:123,0,33	0/1:4,19:23:99:0|1:739257_G_A:757,0,111	0/0:4,0:4:12:.:.:0,12,99	0/0:12,0:12:11:.:.:0,11,264	0/0:11,0:11:27:.:.:0,27,405	0/0:3,0:3:9:.:.:0,9,74	0/0:17,0:17:42:.:.:0,42,630	./.:0,0:0:.:.:.:0,0,0	0/0:15,0:15:20:.:.:0,20,339	0/0:7,0:7:18:.:.:0,18,270	0/0:2,0:2:6:.:.:0,6,47	0/0:9,0:9:18:.:.:0,18,270	0/0:16,0:16:45:.:.:0,45,675	0/0:18,0:18:51:.:.:0,51,765	0/0:10,0:10:27:.:.:0,27,405	0/0:6,0:6:18:.:.:0,18,146	0/0:12,0:12:27:.:.:0,27,405	0/0:12,0:12:30:.:.:0,30,450	0/0:7,0:7:18:.:.:0,18,270	0/0:9,0:9:18:.:.:0,18,270	./.:0,0:0:.:.:.:0,0,0	0/0:8,0:8:21:.:.:0,21,315	0/0:24,0:24:66:.:.:0,66,990	./.:0,0:0:.:.:.:0,0,0	0/0:7,0:7:12:.:.:0,12,180	0/0:8,0:8:21:.:.:0,21,315	1/1:0,7:7:21:1|1:739253_T_C:315,21,0	0/0:7,0:7:21:.:.:0,21,170	0/0:11,0:11:30:.:.:0,30,450	0/0:16,0:16:42:.:.:0,42,630	0/1:4,9:13:99:0|1:739257_G_A:366,0,122	0/0:4,0:4:12:0|1:739257_G_A:0,12,180	0/0:26,0:26:66:.:.:0,66,990	0/0:16,0:16:45:.:.:0,45,675	0/1:7,6:13:99:0|1:739257_G_A:231,0,312	1/1:0,7:7:21:1|1:739257_G_A:315,21,0	0/0:4,0:4:12:.:.:0,12,99	0/0:9,0:9:21:.:.:0,21,315	0/1:5,15:20:99:0|1:739257_G_A:615,0,155	0/0:12,0:12:36:.:.:0,36,296	0/0:5,0:5:0:.:.:0,0,80	0/1:8,15:23:99:0|1:739257_G_A:606,0,291	1/1:0,7:7:21:1|1:739257_G_A:305,21,0	0/0:9,0:9:24:.:.:0,24,360	0/0:5,0:5:15:.:.:0,15,121	0/1:10,4:14:99:0|1:739257_G_A:138,0,408	0/0:9,0:9:24:.:.:0,24,360	0/1:8,7:15:99:0|1:739257_G_A:270,0,315	0/0:9,0:9:24:.:.:0,24,360	0/0:8,0:8:24:.:.:0,24,192	0/0:5,0:5:15:.:.:0,15,124	0/1:3,18:21:68:0|1:739257_G_A:726,0,68	0/0:21,0:21:57:.:.:0,57,855	0/0:32,0:32:70:.:.:0,70,738	0/0:11,0:11:24:.:.:0,24,360	0/1:10,11:21:99:0|1:739257_G_A:421,0,381	0/0:8,0:8:21:.:.:0,21,315	0/0:6,0:6:15:.:.:0,15,225	0/0:23,0:23:60:.:.:0,60,588	0/1:4,8:12:99:0|1:739257_G_A:324,0,165	0/0:32,0:32:81:.:.:0,81,1215	0/0:6,0:6:18:.:.:0,18,144	0/0:15,0:15:42:.:.:0,42,630	0/1:3,14:17:84:0|1:739257_G_A:579,0,84	1/1:0,8:8:24:1|1:739257_G_A:360,24,0	0/0:12,0:12:33:.:.:0,33,495	0/1:3,7:10:99:0|1:739257_G_A:267,0,102	0/1:10,5:15:99:0|1:739257_G_A:167,0,401	1/1:0,9:9:27:1|1:739257_G_A:403,27,0	0/0:11,0:11:27:.:.:0,27,405	0/0:15,0:15:45:.:.:0,45,371	0/1:13,8:21:99:0|1:739257_G_A:297,0,511	0/1:13,13:26:99:0|1:739257_G_A:494,0,580	0/0:7,0:7:15:.:.:0,15,225	0/0:18,0:18:42:.:.:0,42,630	1/1:0,9:9:27:1|1:739257_G_A:405,27,0	1/1:0,8:8:24:1|1:739257_G_A:318,24,0	1/1:0,7:7:21:1|1:739257_G_A:305,21,0	0/0:21,0:21:60:.:.:0,60,526	0/0:26,0:26:78:.:.:0,78,642	0/1:2,17:19:30:0|1:739257_G_A:698,0,30	0/0:31,0:31:68:.:.:0,68,744	0/0:4,0:4:3:.:.:0,3,45	0/1:8,14:22:99:0|1:739257_G_A:564,0,274	0/1:5,7:12:99:0|1:739257_G_A:279,0,189	0/0:9,0:9:21:.:.:0,21,315	0/0:14,0:14:39:.:.:0,39,585	0/0:21,0:21:60:.:.:0,60,900	0/0:15,0:15:42:.:.:0,42,630	0/1:1,6:7:5:0|1:739257_G_A:249,0,5	1/1:0,8:8:24:1|1:739257_G_A:340,24,0	0/0:6,0:6:15:.:.:0,15,225	0/0:1,0:1:3:.:.:0,3,26	0/1:11,3:14:52:0|1:739257_G_A:52,0,433	0/1:7,2:9:63:0|1:739257_G_A:63,0,286	0/0:21,0:21:54:.:.:0,54,810	0/0:14,0:14:36:.:.:0,36,540	1/1:0,3:3:12:1|1:739257_G_A:159,12,0	0/1:13,6:19:99:0|1:739257_G_A:213,0,573	0/0:12,0:12:21:.:.:0,21,315	0/1:18,6:24:99:0|1:739257_G_A:192,0,777	0/1:13,10:23:99:0|1:739257_G_A:360,0,496	0/0:10,0:10:30:.:.:0,30,247	0/0:11,0:11:27:.:.:0,27,405	1/1:0,5:5:15:1|1:739257_G_A:225,15,0	0/1:7,4:11:99:0|1:739257_G_A:147,0,282	0/0:7,0:7:18:.:.:0,18,270	0/0:4,0:4:12:.:.:0,12,103	0/1:8,5:13:99:0|1:739257_G_A:186,0,311	0/1:7,2:9:63:0|1:739257_G_A:63,0,288	0/0:20,0:20:48:.:.:0,48,720	1/1:1,21:22:21:1|1:739257_G_A:860,21,0	0/1:7,20:27:99:0|1:739257_G_A:799,0,234	0/1:7,13:20:99:0|1:739257_G_A:546,0,252	0/1:9,17:26:99:0|1:739257_G_A:687,0,327	0/1:9,23:32:99:0|1:739257_G_A:918,0,306	0/1:4,11:15:99:0|1:739257_G_A:450,0,135	0/1:15,26:41:99:0|1:739257_G_A:985,0,531	0/1:6,22:28:99:0|1:739257_G_A:906,0,186	0/1:6,19:25:99:0|1:739257_G_A:744,0,195	0/1:8,19:27:99:0|1:739257_G_A:733,0,279	0/1:9,32:41:99:0|1:739257_G_A:1295,0,276	0/1:6,15:21:99:0|1:739257_G_A:634,0,201	0/1:12,21:33:99:0|1:739257_G_A:840,0,480	0/1:5,8:13:99:0|1:739257_G_A:321,0,186	0/1:10,34:44:99:0|1:739257_G_A:1398,0,318	0/1:10,11:21:99:0|1:739257_G_A:420,0,387	0/1:6,19:25:99:0|1:739257_G_A:773,0,192	0/1:11,21:32:99:0|1:739257_G_A:849,0,378	0/1:11,19:30:99:0|1:739257_G_A:720,0,426	0/1:13,25:38:99:0|1:739257_G_A:1046,0,465	0/1:9,13:22:99:0|1:739257_G_A:519,0,328	0/1:7,9:16:99:0|1:739257_G_A:354,0,288	./.:0,0:0:.:.:.:0,0,0	1/1:0,13:13:39:1|1:739257_G_A:574,39,0	0/1:3,7:10:99:0|1:739257_G_A:285,0,105	0/0:2,0:2:6:.:.:0,6,49	0/0:3,0:3:9:.:.:0,9,77	0/0:3,0:3:6:.:.:0,6,90	0/0:3,0:3:9:.:.:0,9,77	0/0:1,0:1:3:.:.:0,3,24	0/0:4,0:4:12:.:.:0,12,103	0/0:13,0:13:27:.:.:0,27,405	./.:1,0:1:.:.:.:0,0,0	0/0:8,0:8:18:.:.:0,18,270	0/0:5,0:5:6:.:.:0,6,90	0/0:2,0:2:3:.:.:0,3,45	0/0:1,0:1:3:.:.:0,3,26	0/0:6,0:6:6:.:.:0,6,90	0/0:4,0:4:12:.:.:0,12,103	0/0:2,0:2:6:.:.:0,6,51	0/0:5,0:5:15:.:.:0,15,127	0/0:7,0:7:3:.:.:0,3,45	./.:0,0:0:.:.:.:0,0,0	./.:0,0:0:.:.:.:0,0,0	0/0:5,0:5:3:.:.:0,3,45	0/0:12,0:12:21:.:.:0,21,315	0/0:1,0:1:3:.:.:0,3,26	0/0:2,0:2:3:.:.:0,3,45	0/0:7,0:7:9:.:.:0,9,135	0/1:10,36:46:99:0|1:739257_G_A:1482,0,312	0/1:7,18:25:99:0|1:739257_G_A:735,0,240
superscaffold4	739317	.	G	C	34508.4	.	ANN=C|missense_variant|MODERATE|CLUMAR_CG015044|CLUMAR_CG015044|transcript|CLUMAR_CG015044-RA|protein_coding|2/2|c.206G>C|p.Trp69Ser|467/515|206/237|69/78||	GT:AD:DP:GQ:PGT:PID:PL	./.:4,0:4:.:.:.:0,0,0	1/1:0,1:1:3:.:.:25,3,0	./.:6,0:6:.:.:.:0,0,0	./.:0,0:.:.:.:.:.	0/1:2,7:9:22:.:.:146,0,22	1/1:0,2:2:6:.:.:49,6,0	0/1:5,3:8:53:.:.:53,0,99	0/1:12,9:21:99:.:.:168,0,233	1/1:0,3:3:9:.:.:77,9,0	1/1:0,6:6:18:.:.:150,18,0	1/1:0,4:4:12:.:.:99,12,0	./.:0,0:.:.:.:.:.	1/1:0,5:5:15:.:.:127,15,0	./.:6,0:6:.:.:.:0,0,0	1/1:0,6:6:18:.:.:148,18,0	1/1:0,2:2:6:.:.:40,6,0	./.:7,0:7:.:.:.:0,0,0	1/1:0,3:3:9:.:.:74,9,0	1/1:0,8:8:24:.:.:199,24,0	1/1:0,11:11:33:.:.:273,33,0	1/1:0,7:7:21:.:.:166,21,0	1/1:0,5:5:15:.:.:165,15,0	1/1:0,8:8:24:.:.:197,24,0	1/1:0,5:5:15:.:.:123,15,0	1/1:0,3:3:9:.:.:73,9,0	1/1:0,1:1:3:.:.:25,3,0	./.:1,0:1:.:.:.:0,0,0	1/1:0,2:2:6:.:.:50,6,0	1/1:0,11:11:33:.:.:271,33,0	./.:1,0:1:.:.:.:0,0,0	1/1:0,3:3:9:.:.:76,9,0	1/1:0,4:4:12:.:.:99,12,0	1/1:0,8:8:24:.:.:199,24,0	1/1:0,3:3:9:.:.:74,9,0	1/1:0,6:6:18:.:.:148,18,0	1/1:0,5:5:15:.:.:122,15,0	1/1:0,7:7:21:.:.:177,21,0	1/1:0,2:2:6:.:.:49,6,0	1/1:0,7:7:21:.:.:191,21,0	1/1:0,10:10:30:.:.:254,30,0	1/1:0,8:8:24:.:.:197,24,0	1/1:0,9:9:27:.:.:219,27,0	1/1:0,2:2:6:.:.:39,6,0	1/1:0,1:1:3:.:.:25,3,0	0/1:9,15:24:99:.:.:295,0,150	1/1:0,5:5:15:.:.:124,15,0	1/1:0,3:3:9:.:.:59,9,0	1/1:0,22:22:66:.:.:554,66,0	1/1:0,5:5:15:.:.:126,15,0	1/1:0,3:3:9:.:.:76,9,0	./.:0,0:.:.:.:.:.	1/1:0,6:6:18:.:.:153,18,0	1/1:0,8:8:24:.:.:197,24,0	1/1:0,8:8:24:.:.:201,24,0	1/1:0,2:2:6:.:.:50,6,0	1/1:0,3:3:9:.:.:76,9,0	./.:0,0:.:.:.:.:.	0/1:12,13:25:99:.:.:246,0,210	1/1:0,8:8:24:.:.:197,24,0	1/1:0,16:16:48:.:.:526,48,0	1/1:0,4:4:12:.:.:99,12,0	1/1:0,35:35:99:.:.:888,105,0	1/1:0,4:4:12:.:.:99,12,0	./.:11,0:11:.:.:.:0,0,0	1/1:0,9:9:27:.:.:224,27,0	0/1:3,1:4:13:.:.:13,0,62	1/1:0,12:12:36:.:.:296,36,0	1/1:0,2:2:6:.:.:90,6,0	1/1:0,10:10:29:.:.:202,29,0	1/1:0,15:15:45:.:.:370,45,0	1/1:0,7:7:21:.:.:179,21,0	1/1:0,9:9:27:.:.:222,27,0	0/1:5,7:12:99:.:.:136,0,106	0/1:1,6:7:4:.:.:129,0,4	1/1:0,10:10:30:.:.:252,30,0	1/1:0,3:3:9:.:.:76,9,0	1/1:0,6:6:18:.:.:152,18,0	1/1:0,14:14:42:.:.:355,42,0	1/1:0,21:21:63:.:.:527,63,0	1/1:0,4:4:12:.:.:101,12,0	1/1:0,5:5:15:.:.:205,15,0	0/1:10,5:15:78:.:.:78,0,201	0/1:6,5:11:95:.:.:95,0,115	1/1:0,10:10:30:.:.:250,30,0	1/1:0,13:13:39:.:.:320,39,0	1/1:0,16:16:48:.:.:384,48,0	1/1:0,21:21:63:.:.:516,63,0	1/1:0,13:13:39:.:.:325,39,0	./.:6,0:6:.:.:.:0,0,0	0/1:4,16:20:39:.:.:341,0,39	0/1:2,12:14:7:.:.:264,0,7	1/1:0,5:5:15:.:.:125,15,0	1/1:0,5:5:15:.:.:125,15,0	1/1:0,9:9:27:.:.:345,27,0	1/1:0,6:6:18:.:.:148,18,0	1/1:0,8:8:24:.:.:199,24,0	1/1:0,5:5:15:.:.:123,15,0	1/1:0,2:2:6:.:.:49,6,0	./.:5,0:5:.:.:.:0,0,0	1/1:1,13:14:17:.:.:305,17,0	0/1:3,7:10:44:.:.:146,0,44	1/1:0,13:13:39:.:.:319,39,0	1/1:0,3:3:9:1|1:739301_G_C:135,9,0	1/1:0,2:2:6:.:.:49,6,0	1/1:0,8:8:24:.:.:197,24,0	1/1:0,3:3:9:.:.:76,9,0	1/1:2,17:19:8:.:.:380,8,0	0/1:6,15:21:85:.:.:318,0,85	1/1:0,5:5:15:.:.:124,15,0	1/1:0,3:3:9:.:.:114,9,0	1/1:0,3:3:9:.:.:75,9,0	1/1:0,7:7:21:.:.:174,21,0	./.:0,0:.:.:.:.:.	./.:6,0:6:.:.:.:0,0,0	0/1:2,8:10:19:.:.:174,0,19	0/1:2,3:5:34:.:.:60,0,34	1/1:0,12:12:36:.:.:290,36,0	1/1:0,22:22:65:.:.:525,65,0	1/1:0,26:26:78:.:.:650,78,0	1/1:0,14:14:42:.:.:351,42,0	1/1:0,16:16:48:.:.:403,48,0	1/1:0,31:31:93:.:.:781,93,0	1/1:0,12:12:36:.:.:296,36,0	1/1:0,39:39:99:.:.:959,117,0	1/1:0,27:27:80:.:.:700,80,0	1/1:0,32:32:95:.:.:780,95,0	1/1:0,23:26:68:.:.:534,68,0	1/1:0,38:38:99:.:.:928,114,0	1/1:0,21:21:63:.:.:526,63,0	1/1:0,27:27:81:.:.:658,81,0	1/1:0,19:19:57:.:.:467,57,0	1/1:0,36:36:99:.:.:885,108,0	1/1:0,17:17:51:.:.:419,51,0	1/1:0,22:22:66:.:.:540,66,0	1/1:0,28:28:84:.:.:702,84,0	1/1:0,32:32:96:.:.:787,96,0	1/1:0,39:39:99:.:.:953,117,0	1/1:0,17:17:51:.:.:419,51,0	1/1:0,19:19:57:.:.:458,57,0	./.:12,0:12:.:.:.:0,0,0	1/1:0,9:9:27:.:.:228,27,0	0/1:3,8:11:41:.:.:170,0,41	./.:7,0:7:.:.:.:0,0,0	./.:4,0:4:.:.:.:0,0,0	./.:8,0:8:.:.:.:0,0,0	./.:11,0:11:.:.:.:0,0,0	./.:3,0:3:.:.:.:0,0,0	./.:9,0:9:.:.:.:0,0,0	1/1:0,8:8:24:.:.:197,24,0	./.:1,0:1:.:.:.:0,0,0	./.:12,0:12:.:.:.:0,0,0	1/1:0,2:2:6:.:.:49,6,0	./.:9,0:9:.:.:.:0,0,0	./.:4,0:4:.:.:.:0,0,0	1/1:0,2:2:6:.:.:49,6,0	./.:8,0:8:.:.:.:0,0,0	./.:11,0:11:.:.:.:0,0,0	./.:8,0:8:.:.:.:0,0,0	./.:11,0:11:.:.:.:0,0,0	./.:9,0:9:.:.:.:0,0,0	./.:3,0:3:.:.:.:0,0,0	1/1:0,1:1:3:.:.:25,3,0	1/1:0,5:5:15:.:.:123,15,0	./.:6,0:6:.:.:.:0,0,0	./.:6,0:6:.:.:.:0,0,0	1/1:0,2:2:6:.:.:49,6,0	1/1:0,36:36:99:.:.:890,107,0	1/1:0,21:21:63:.:.:507,63,0
superscaffold4	739401	.	TA	T	9246.46	.	ANN=T|intergenic_region|MODIFIER|CLUMAR_CG015044-CLUMAR_CG022116|CLUMAR_CG015044-CLUMAR_CG022116|intergenic_region|CLUMAR_CG015044-CLUMAR_CG022116|||n.739402delA||||||	GT:AD:DP:GQ:PL	1/1:1,2:3:3:30,3,0	1/1:3,4:7:4:61,4,0	1/1:2,6:8:13:104,13,0	1/1:0,11:11:32:204,32,0	0/0:15,0:15:18:0,18,270	0/0:16,0:16:39:0,39,585	0/0:11,0:11:10:0,10,232	0/0:28,0:28:69:0,69,1035	0/1:3,1:4:3:14,0,3	1/1:6,7:13:4:119,4,0	0/0:25,0:25:0:0,0,447	0/0:31,0:31:63:0,63,945	1/1:0,6:6:18:123,18,0	0/0:15,0:15:45:0,45,369	1/1:4,7:11:9:124,9,0	0/0:21,0:21:39:0,39,585	0/0:19,0:19:51:0,51,765	1/1:4,10:14:20:189,20,0	0/0:11,0:11:27:0,27,405	0/1:5,4:9:2:63,0,2	0/0:6,0:6:12:0,12,180	0/0:6,0:6:12:0,12,180	0/0:14,0:14:19:0,19,324	0/0:19,0:19:33:0,33,495	0/0:16,0:16:21:0,21,315	0/0:12,0:12:30:0,30,450	1/1:4,4:8:3:68,3,0	0/0:15,0:15:45:0,45,371	0/0:22,0:22:57:0,57,855	0/1:11,4:15:19:52,0,19	0/1:2,1:3:2:15,0,2	1/1:0,3:3:9:60,9,0	1/1:10,12:22:7:197,7,0	1/1:3,4:7:2:64,2,0	1/1:1,7:8:19:137,19,0	1/1:0,6:6:18:119,18,0	0/0:18,0:18:36:0,36,540	0/0:7,0:7:12:0,12,180	0/1:7,4:11:9:58,0,9	1/1:0,6:6:18:124,18,0	0/1:1,1:2:0:16,0,0	1/1:5,5:10:1:78,1,0	1/1:0,3:3:9:59,9,0	1/1:0,7:7:21:145,21,0	0/0:29,0:29:65:0,65,702	1/1:0,13:13:39:266,39,0	1/1:0,6:6:18:122,18,0	0/0:26,0:26:66:0,66,990	0/1:5,3:8:30:41,0,30	0/0:14,0:14:27:0,27,405	1/1:0,12:12:36:239,36,0	0/0:14,0:14:33:0,33,495	1/1:0,12:12:36:249,36,0	0/0:24,0:24:45:0,45,570	1/1:1,2:3:3:35,3,0	1/1:1,2:3:3:34,3,0	1/1:2,3:5:3:49,3,0	0/0:22,0:22:42:0,42,630	1/1:0,10:10:29:186,29,0	1/1:0,10:10:30:206,30,0	0/1:3,1:4:4:13,0,4	0/0:32,0:32:69:0,69,784	1/1:4,6:10:5:90,5,0	0/1:2,1:3:3:14,0,3	1/1:0,6:6:18:121,18,0	0/0:11,0:11:7:0,7,229	1/1:0,5:5:15:90,15,0	0/1:4,2:6:6:27,0,6	1/1:0,11:11:33:222,33,0	0/0:20,0:20:42:0,42,630	0/0:16,0:16:22:0,22,360	0/1:7,6:13:81:81,0,129	0/0:17,0:17:25:0,25,386	0/0:11,0:11:27:0,27,405	0/0:11,0:11:33:0,33,272	1/1:0,1:1:3:20,3,0	1/1:0,8:8:24:156,24,0	0/0:16,0:16:22:0,22,358	0/1:9,7:16:7:103,0,7	1/1:5,11:16:16:191,16,0	1/1:1,4:5:9:77,9,0	0/0:20,0:20:60:0,60,515	0/0:17,0:17:45:0,45,675	0/0:25,0:25:49:0,49,588	0/1:3,2:5:1:29,0,1	1/1:0,9:9:27:188,27,0	0/0:18,0:18:3:0,3,360	0/1:4,3:7:39:39,0,102	1/1:1,7:8:17:135,17,0	0/0:13,0:13:33:0,33,495	0/0:15,0:15:0:0,0,283	1/1:0,10:10:30:190,30,0	0/1:5,3:8:6:44,0,6	1/1:5,7:12:5:117,5,0	1/1:0,8:8:24:164,24,0	0/1:6,3:9:7:44,0,7	0/1:10,5:15:15:72,0,15	0/0:25,0:25:49:0,49,595	0/0:14,0:14:36:0,36,540	0/0:10,0:10:21:0,21,315	0/0:9,0:9:21:0,21,315	1/1:0,5:5:15:102,15,0	0/1:5,2:7:9:27,0,9	0/0:11,0:11:33:0,33,269	1/1:4,5:9:4:83,4,0	0/1:5,5:10:47:75,0,47	0/0:24,0:24:42:0,42,630	0/0:16,0:16:26:0,26,369	./.:0,0:.:.:.	0/1:1,1:2:0:16,0,0	0/0:11,0:11:0:0,0,181	0/0:12,0:12:24:0,24,360	1/1:0,11:11:33:213,33,0	0/0:3,0:3:5:0,5,14	0/0:6,0:6:15:0,15,225	0/0:8,0:8:21:0,21,315	1/1:0,9:9:27:178,27,0	0/0:23,0:23:57:0,57,855	0/0:25,0:25:54:0,54,810	0/0:29,0:29:39:0,39,643	0/0:15,0:15:22:0,22,335	0/0:38,0:38:0:0,0,471	0/0:14,0:14:30:0,30,450	0/0:30,0:30:55:0,55,153	0/0:24,0:24:63:0,63,945	0/0:27,0:27:75:0,75,1125	0/0:12,0:12:27:0,27,405	0/0:26,0:26:51:0,51,765	0/0:22,0:22:44:0,44,512	0/0:23,0:23:63:0,63,945	0/0:21,0:21:38:0,38,489	0/0:27,0:27:54:0,54,810	0/0:13,0:13:36:0,36,540	0/0:27,0:27:34:0,34,593	0/0:20,0:20:35:0,35,459	0/0:35,0:35:81:0,81,1215	0/0:31,0:31:84:0,84,1260	0/0:24,0:24:45:0,45,562	0/0:19,0:19:31:0,31,429	0/1:11,3:14:23:23,0,24	0/0:19,0:19:54:0,54,810	0/0:18,0:18:28:0,28,412	1/1:3,10:13:18:151,18,0	0/1:8,6:14:10:70,0,10	0/1:10,3:13:24:37,0,24	1/1:1,12:13:32:214,32,0	1/1:4,23:27:54:384,54,0	0/1:12,9:21:8:115,0,8	0/0:15,1:16:28:0,28,385	0/0:23,0:23:57:0,57,855	0/1:12,9:21:15:120,0,15	1/1:4,9:13:13:141,13,0	1/1:6,13:19:20:217,20,0	0/1:7,8:15:1:106,0,1	0/1:5,16:21:64:228,0,64	1/1:0,11:11:32:191,32,0	1/1:4,23:27:57:401,57,0	0/1:7,7:14:5:80,0,5	0/1:7,8:15:2:99,0,2	0/1:3,3:6:1:45,0,1	1/1:7,11:18:9:155,9,0	1/1:8,13:21:10:180,10,0	1/1:7,9:16:2:121,2,0	1/1:6,10:16:11:156,11,0	0/1:10,2:12:9:9,0,30	1/1:0,14:14:41:243,41,0	0/0:22,0:22:40:0,40,509	0/0:15,0:15:27:0,27,405
superscaffold4	739443	.	A	T	61172.9	.	ANN=T|intergenic_region|MODIFIER|CLUMAR_CG015044-CLUMAR_CG022116|CLUMAR_CG015044-CLUMAR_CG022116|intergenic_region|CLUMAR_CG015044-CLUMAR_CG022116|||n.739443A>T||||||	GT:AD:DP:GQ:PGT:PID:PL	1/1:0,5:5:15:1|1:739443_A_T:206,15,0	1/1:0,10:10:30:1|1:739443_A_T:450,30,0	1/1:0,12:12:36:1|1:739443_A_T:539,36,0	1/1:0,17:17:54:1|1:739443_A_T:791,54,0	./.:12,0:12:.:.:.:0,0,0	0/1:3,4:7:99:0|1:739443_A_T:159,0,114	0/0:7,0:7:21:.:.:0,21,173	0/0:20,0:20:8:.:.:0,8,409	1/1:0,6:6:18:1|1:739443_A_T:270,18,0	1/1:0,15:15:45:1|1:739443_A_T:607,45,0	1/1:0,16:16:48:1|1:739443_A_T:720,48,0	1/1:0,20:20:60:1|1:739443_A_T:861,60,0	1/1:0,9:9:27:1|1:739433_T_A:405,27,0	1/1:0,9:9:27:1|1:739443_A_T:405,27,0	1/1:0,13:13:39:1|1:739443_A_T:546,39,0	1/1:0,10:10:30:1|1:739443_A_T:431,30,0	1/1:0,10:10:30:1|1:739443_A_T:450,30,0	1/1:0,23:23:69:1|1:739443_A_T:1035,69,0	1/1:0,6:6:18:1|1:739443_A_T:270,18,0	1/1:0,16:16:48:1|1:739443_A_T:719,48,0	1/1:0,8:8:24:1|1:739443_A_T:360,24,0	1/1:0,6:6:18:1|1:739443_A_T:270,18,0	1/1:0,9:9:30:1|1:739443_A_T:411,30,0	1/1:0,18:18:54:1|1:739443_A_T:810,54,0	1/1:0,9:9:27:1|1:739443_A_T:405,27,0	1/1:0,8:8:27:1|1:739443_A_T:387,27,0	1/1:0,11:11:36:1|1:739443_A_T:540,36,0	1/1:0,9:9:27:1|1:739443_A_T:386,27,0	1/1:0,12:12:36:1|1:739443_A_T:540,36,0	1/1:0,20:20:60:1|1:739443_A_T:880,60,0	1/1:0,8:8:24:.:.:360,24,0	1/1:0,5:5:15:1|1:739443_A_T:225,15,0	0/1:8,9:17:99:.:.:179,0,153	1/1:0,10:10:30:1|1:739443_A_T:450,30,0	1/1:0,7:7:21:1|1:739443_A_T:315,21,0	1/1:0,12:12:36:1|1:739443_A_T:540,36,0	0/1:4,10:14:63:.:.:202,0,63	1/1:0,5:5:15:1|1:739443_A_T:225,15,0	1/1:0,13:13:39:1|1:739443_A_T:546,39,0	1/1:0,9:9:27:1|1:739443_A_T:405,27,0	1/1:0,4:4:12:1|1:739443_A_T:144,12,0	0/1:4,10:14:60:.:.:213,0,60	1/1:0,4:4:12:1|1:739443_A_T:180,12,0	1/1:0,9:9:27:1|1:739443_A_T:386,27,0	0/0:14,1:15:0:0|1:739443_A_T:0,0,790	1/1:0,14:14:42:1|1:739443_A_T:565,42,0	1/1:0,6:6:18:1|1:739443_A_T:231,18,0	0/0:24,0:24:24:.:.:0,24,360	0/1:4,6:10:69:.:.:123,0,69	1/1:0,11:11:33:1|1:739443_A_T:495,33,0	1/1:0,12:12:36:1|1:739443_A_T:509,36,0	./.:7,0:7:.:.:.:0,0,0	1/1:0,17:17:51:1|1:739443_A_T:765,51,0	0/1:5,13:18:74:.:.:272,0,74	1/1:0,7:7:21:1|1:739443_A_T:315,21,0	1/1:0,9:9:27:1|1:739443_A_T:405,27,0	1/1:0,6:6:18:1|1:739443_A_T:270,18,0	0/0:15,0:15:24:.:.:0,24,360	1/1:0,11:11:33:1|1:739443_A_T:476,33,0	1/1:0,12:12:36:1|1:739433_T_A:540,36,0	1/1:0,7:7:24:1|1:739443_A_T:360,24,0	0/0:20,0:20:12:.:.:0,12,180	1/1:0,8:8:24:1|1:739443_A_T:321,24,0	1/1:0,7:7:24:1|1:739443_A_T:341,24,0	1/1:0,7:7:21:1|1:739433_T_A:315,21,0	0/1:3,3:6:84:0|1:739443_A_T:117,0,84	1/1:0,7:7:21:1|1:739443_A_T:312,21,0	1/1:0,9:9:27:1|1:739443_A_T:405,27,0	1/1:0,12:12:36:1|1:739443_A_T:482,36,0	0/1:9,4:13:63:.:.:63,0,191	0/1:9,4:13:65:.:.:65,0,195	1/1:0,12:12:36:1|1:739443_A_T:540,36,0	0/1:7,4:11:99:0|1:739443_A_T:147,0,288	0/1:1,9:10:14:0|1:739443_A_T:355,0,14	0/0:9,0:9:12:.:.:0,12,180	1/1:0,4:4:12:1|1:739443_A_T:180,12,0	1/1:0,13:13:39:1|1:739443_A_T:585,39,0	0/1:7,4:11:69:.:.:69,0,146	0/1:10,11:21:99:.:.:218,0,192	1/1:0,14:14:42:1|1:739443_A_T:552,42,0	1/1:0,13:13:39:1|1:739443_A_T:585,39,0	0/0:12,0:12:0:.:.:0,0,153	0/0:9,0:9:27:.:.:0,27,220	0/1:11,6:17:99:.:.:102,0,230	1/1:0,7:7:21:1|1:739443_A_T:315,21,0	1/1:0,14:14:42:1|1:739443_A_T:611,42,0	0/0:12,0:12:3:.:.:0,3,45	1/1:0,9:9:27:1|1:739443_A_T:405,27,0	1/1:0,13:13:39:1|1:739443_A_T:566,39,0	0/0:14,0:14:0:.:.:0,0,195	0/0:9,0:9:0:.:.:0,0,96	1/1:0,14:14:42:1|1:739443_A_T:626,42,0	1/1:0,9:9:27:1|1:739443_A_T:405,27,0	1/1:0,13:13:39:1|1:739443_A_T:546,39,0	1/1:0,13:13:39:1|1:739443_A_T:566,39,0	0/1:6,8:14:99:.:.:162,0,111	0/1:11,7:18:99:.:.:116,0,225	1/1:0,12:12:36:1|1:739443_A_T:540,36,0	1/1:0,8:8:24:1|1:739443_A_T:360,24,0	0/0:8,0:8:0:.:.:0,0,51	0/0:6,0:6:0:.:.:0,0,21	1/1:0,7:7:21:1|1:739443_A_T:257,21,0	1/1:0,8:8:24:1|1:739443_A_T:337,24,0	0/1:3,3:6:58:.:.:58,0,58	0/1:4,4:8:78:.:.:78,0,78	1/1:0,14:14:42:1|1:739443_A_T:630,42,0	0/0:15,0:15:19:.:.:0,19,331	./.:4,0:4:.:.:.:0,0,0	1/1:0,3:3:9:1|1:739443_A_T:135,9,0	1/1:0,5:5:15:1|1:739443_A_T:225,15,0	0/1:5,7:12:92:.:.:132,0,92	0/1:4,3:7:56:.:.:56,0,81	1/1:0,16:16:48:1|1:739443_A_T:641,48,0	1/1:0,5:5:15:1|1:739443_A_T:225,15,0	./.:4,0:4:.:.:.:0,0,0	0/0:7,0:7:0:.:.:0,0,129	1/1:0,8:8:24:1|1:739443_A_T:341,24,0	0/0:15,0:15:0:.:.:0,0,169	0/0:16,0:16:6:.:.:0,6,90	0/0:21,0:21:0:.:.:0,0,271	./.:12,0:12:.:.:.:0,0,0	0/0:22,1:23:44:.:.:0,44,507	0/0:14,0:14:0:.:.:0,0,246	0/0:15,0:15:48:0|1:739443_A_T:0,48,608	0/0:19,0:19:0:.:.:0,0,216	0/0:21,0:21:12:.:.:0,12,180	./.:9,0:9:.:.:.:0,0,0	0/0:21,0:21:12:.:.:0,12,180	0/0:17,0:17:12:.:.:0,12,180	0/0:19,0:19:12:.:.:0,12,180	0/0:11,0:11:6:.:.:0,6,90	0/0:28,0:28:9:.:.:0,9,135	0/0:9,0:9:0:.:.:0,0,72	0/0:17,0:17:0:.:.:0,0,232	0/1:8,2:10:21:.:.:21,0,172	0/0:18,0:18:8:.:.:0,8,355	0/0:17,0:17:0:.:.:0,0,168	0/1:7,5:12:89:.:.:89,0,136	0/0:14,0:14:0:.:.:0,0,204	1/1:0,20:20:60:1|1:739443_A_T:861,60,0	0/1:10,9:19:99:.:.:168,0,192	0/1:8,2:10:20:0|1:739443_A_T:20,0,234	1/1:0,13:13:39:1|1:739443_A_T:546,39,0	1/1:0,22:22:72:1|1:739443_A_T:1059,72,0	1/1:0,15:15:45:1|1:739443_A_T:617,45,0	1/1:0,19:19:63:1|1:739443_A_T:920,63,0	1/1:0,29:29:87:1|1:739443_A_T:1305,87,0	1/1:0,23:23:69:1|1:739443_A_T:1030,69,0	1/1:0,18:18:54:1|1:739443_A_T:770,54,0	1/1:0,23:23:69:1|1:739443_A_T:1016,69,0	1/1:0,23:23:69:1|1:739443_A_T:1016,69,0	1/1:0,16:16:51:1|1:739443_A_T:736,51,0	1/1:0,25:25:75:1|1:739443_A_T:1087,75,0	1/1:0,22:22:66:1|1:739443_A_T:990,66,0	1/1:0,27:27:84:1|1:739443_A_T:1226,84,0	1/1:0,16:16:48:1|1:739443_A_T:720,48,0	1/1:0,28:28:84:1|1:739443_A_T:1260,84,0	1/1:0,26:26:78:1|1:739443_A_T:1158,78,0	1/1:0,24:24:72:1|1:739443_A_T:1061,72,0	1/1:0,17:17:54:1|1:739443_A_T:800,54,0	1/1:0,21:21:63:1|1:739443_A_T:904,63,0	1/1:0,26:26:78:1|1:739443_A_T:1151,78,0	1/1:0,26:26:81:1|1:739443_A_T:1196,81,0	1/1:0,22:22:66:1|1:739443_A_T:984,66,0	1/1:0,17:17:54:1|1:739443_A_T:779,54,0	1/1:0,13:13:48:1|1:739433_T_A:679,48,0	0/0:17,0:17:9:.:.:0,9,135	0/0:14,0:14:6:.:.:0,6,90
superscaffold4	739459	.	TAA	T	85250.4	.	ANN=T|intergenic_region|MODIFIER|CLUMAR_CG015044-CLUMAR_CG022116|CLUMAR_CG015044-CLUMAR_CG022116|intergenic_region|CLUMAR_CG015044-CLUMAR_CG022116|||n.739460_739461delAA||||||	GT:AD:DP:GQ:PGT:PID:PL	1/1:0,5:5:15:1|1:739443_A_T:215,15,0	1/1:0,9:9:27:1|1:739443_A_T:405,27,0	1/1:0,12:12:36:1|1:739443_A_T:539,36,0	1/1:0,18:18:60:1|1:739443_A_T:848,60,0	./.:12,0:12:.:.:.:0,0,0	0/1:3,5:8:99:0|1:739443_A_T:222,0,108	0/0:7,0:7:21:.:.:0,21,170	0/0:19,0:19:57:.:.:0,57,483	1/1:0,7:7:21:1|1:739443_A_T:305,21,0	1/1:0,13:13:39:1|1:739443_A_T:570,39,0	1/1:0,17:17:51:1|1:739443_A_T:765,51,0	1/1:0,20:20:63:1|1:739443_A_T:902,63,0	1/1:0,13:13:39:1|1:739433_T_A:546,39,0	1/1:0,9:9:27:1|1:739443_A_T:405,27,0	1/1:0,13:13:39:1|1:739443_A_T:546,39,0	1/1:0,10:10:33:1|1:739443_A_T:475,33,0	1/1:0,11:11:33:1|1:739443_A_T:493,33,0	1/1:0,22:22:66:1|1:739443_A_T:990,66,0	1/1:0,10:10:30:1|1:739443_A_T:450,30,0	1/1:0,16:16:48:1|1:739443_A_T:719,48,0	1/1:0,8:8:27:1|1:739443_A_T:385,27,0	1/1:0,6:6:18:1|1:739443_A_T:270,18,0	1/1:0,8:8:30:1|1:739443_A_T:410,30,0	1/1:0,19:19:57:1|1:739443_A_T:855,57,0	1/1:0,13:13:39:1|1:739443_A_T:585,39,0	1/1:0,9:9:30:1|1:739443_A_T:430,30,0	1/1:0,12:12:36:1|1:739443_A_T:540,36,0	1/1:0,12:12:45:1|1:739443_A_T:597,45,0	1/1:0,14:14:42:1|1:739443_A_T:630,42,0	1/1:0,19:19:57:1|1:739443_A_T:855,57,0	1/1:0,9:9:33:.:.:426,33,0	1/1:0,5:5:15:1|1:739443_A_T:225,15,0	1/1:0,17:17:54:.:.:699,54,0	1/1:0,10:10:30:1|1:739443_A_T:450,30,0	1/1:0,8:8:24:1|1:739443_A_T:351,24,0	1/1:0,12:12:36:1|1:739443_A_T:540,36,0	1/1:0,10:10:33:.:.:441,33,0	1/1:0,5:5:15:1|1:739443_A_T:225,15,0	1/1:0,14:14:42:1|1:739443_A_T:620,42,0	1/1:0,9:9:27:1|1:739443_A_T:405,27,0	1/1:0,5:5:15:1|1:739443_A_T:187,15,0	1/1:0,15:15:48:.:.:649,48,0	1/1:0,3:3:9:1|1:739443_A_T:135,9,0	1/1:0,8:8:24:1|1:739443_A_T:360,24,0	0/1:14,2:16:42:0|1:739443_A_T:42,0,787	1/1:0,12:12:36:1|1:739443_A_T:511,36,0	1/1:0,6:6:18:1|1:739443_A_T:231,18,0	1/1:0,19:19:57:.:.:638,57,0	1/1:0,11:11:39:.:.:495,39,0	1/1:0,11:11:33:1|1:739443_A_T:495,33,0	1/1:0,16:16:51:1|1:739443_A_T:731,51,0	./.:7,0:7:.:.:.:0,0,0	1/1:0,19:19:57:1|1:739443_A_T:836,57,0	1/1:0,18:18:54:.:.:716,54,0	1/1:0,8:8:24:1|1:739443_A_T:350,24,0	1/1:0,11:11:36:1|1:739443_A_T:510,36,0	1/1:0,9:9:27:1|1:739443_A_T:405,27,0	0/0:10,0:10:3:.:.:0,3,205	1/1:0,10:10:30:1|1:739443_A_T:439,30,0	1/1:0,12:12:36:1|1:739433_T_A:530,36,0	1/1:0,10:10:30:1|1:739443_A_T:441,30,0	1/1:0,16:16:48:.:.:521,48,0	1/1:0,12:12:42:1|1:739443_A_T:538,42,0	1/1:0,9:9:27:1|1:739443_A_T:386,27,0	1/1:0,8:8:24:1|1:739433_T_A:359,24,0	0/1:3,3:6:99:0|1:739443_A_T:117,0,106	1/1:0,10:10:30:1|1:739443_A_T:417,30,0	1/1:0,9:9:27:1|1:739443_A_T:405,27,0	1/1:0,10:10:33:1|1:739443_A_T:466,33,0	1/1:0,13:13:42:.:.:505,42,0	1/1:0,13:13:42:.:.:517,42,0	1/1:0,7:7:24:1|1:739443_A_T:360,24,0	0/1:8,4:12:99:0|1:739443_A_T:144,0,310	0/1:1,10:11:11:0|1:739443_A_T:417,0,11	1/1:0,10:10:30:.:.:349,30,0	1/1:0,4:4:12:1|1:739443_A_T:180,12,0	1/1:0,15:15:45:1|1:739443_A_T:654,45,0	1/1:0,10:10:30:.:.:389,30,0	1/1:0,15:15:45:.:.:616,45,0	1/1:0,14:14:48:1|1:739443_A_T:634,48,0	1/1:0,13:13:39:1|1:739443_A_T:585,39,0	0/0:12,0:12:0:.:.:0,0,203	0/0:9,0:9:27:.:.:0,27,220	1/1:0,18:18:54:.:.:660,54,0	1/1:0,9:9:27:1|1:739443_A_T:384,27,0	1/1:0,15:15:45:1|1:739443_A_T:646,45,0	1/1:0,11:11:33:.:.:391,33,0	1/1:0,10:10:30:1|1:739443_A_T:450,30,0	1/1:0,13:13:39:1|1:739443_A_T:560,39,0	0/0:14,0:14:0:.:.:0,0,197	0/0:9,0:9:0:.:.:0,0,120	1/1:0,12:12:36:1|1:739443_A_T:540,36,0	1/1:0,9:9:27:1|1:739443_A_T:405,27,0	1/1:0,12:12:36:1|1:739443_A_T:521,36,0	1/1:0,13:13:39:1|1:739443_A_T:575,39,0	1/1:0,15:15:45:.:.:580,45,0	1/1:0,18:18:54:.:.:688,54,0	1/1:0,13:13:42:1|1:739443_A_T:610,42,0	1/1:0,9:9:27:1|1:739443_A_T:405,27,0	0/0:8,0:8:0:.:.:0,0,24	0/0:6,0:6:0:.:.:0,0,21	1/1:0,9:9:27:1|1:739443_A_T:327,27,0	1/1:0,8:8:24:1|1:739443_A_T:360,24,0	1/1:0,7:7:21:.:.:273,21,0	1/1:0,8:8:24:.:.:320,24,0	1/1:0,14:14:42:1|1:739443_A_T:630,42,0	0/0:11,0:11:0:.:.:0,0,88	./.:4,0:4:.:.:.:0,0,0	1/1:0,3:3:9:1|1:739443_A_T:135,9,0	1/1:0,7:7:21:1|1:739443_A_T:279,21,0	1/1:0,13:13:39:.:.:538,39,0	1/1:0,10:10:30:.:.:378,30,0	1/1:0,18:18:54:1|1:739443_A_T:726,54,0	1/1:0,6:6:18:1|1:739443_A_T:261,18,0	0/0:4,0:4:12:.:.:0,12,99	0/0:6,0:6:0:.:.:0,0,94	1/1:0,12:12:36:1|1:739443_A_T:464,36,0	1/1:0,12:12:36:.:.:397,36,0	1/1:0,13:13:39:.:.:442,39,0	1/1:0,12:12:36:.:.:407,36,0	1/1:0,12:12:36:.:.:412,36,0	1/1:0,23:23:69:.:.:811,69,0	1/1:0,11:11:33:1|1:739459_TAA_T:429,33,0	1/1:0,14:14:42:.:.:482,42,0	1/1:0,17:17:51:.:.:552,51,0	1/1:0,20:20:60:.:.:690,60,0	1/1:0,6:6:18:.:.:205,18,0	1/1:0,19:19:57:.:.:651,57,0	1/1:0,16:16:48:.:.:528,48,0	1/1:0,14:14:42:.:.:488,42,0	1/1:0,9:9:27:.:.:308,27,0	1/1:0,21:21:63:.:.:723,63,0	1/1:0,6:6:18:.:.:203,18,0	1/1:0,11:11:33:.:.:361,33,0	1/1:0,9:9:27:.:.:305,27,0	1/1:0,13:13:39:.:.:444,39,0	1/1:0,9:9:27:.:.:306,27,0	1/1:0,16:16:48:.:.:637,48,0	1/1:0,9:9:27:.:.:302,27,0	1/1:0,23:23:69:1|1:739443_A_T:993,69,0	1/1:0,17:17:51:.:.:649,51,0	0/1:4,7:11:46:0|1:739443_A_T:221,0,46	1/1:0,13:13:39:1|1:739443_A_T:585,39,0	1/1:0,25:25:78:1|1:739443_A_T:1128,78,0	1/1:0,12:12:36:1|1:739443_A_T:540,36,0	1/1:0,21:21:63:1|1:739443_A_T:916,63,0	1/1:0,29:29:96:1|1:739443_A_T:1366,96,0	1/1:0,26:26:78:1|1:739443_A_T:1155,78,0	1/1:0,17:17:51:1|1:739443_A_T:755,51,0	1/1:0,25:25:75:1|1:739443_A_T:1119,75,0	1/1:0,25:25:81:1|1:739443_A_T:1133,81,0	1/1:0,18:18:54:1|1:739443_A_T:779,54,0	1/1:0,27:27:81:1|1:739443_A_T:1175,81,0	1/1:0,23:23:69:1|1:739443_A_T:1025,69,0	1/1:0,28:28:84:1|1:739443_A_T:1238,84,0	1/1:0,18:18:54:1|1:739443_A_T:800,54,0	1/1:0,28:28:87:1|1:739443_A_T:1284,87,0	1/1:0,28:28:84:1|1:739443_A_T:1248,84,0	1/1:0,23:23:69:1|1:739443_A_T:1035,69,0	1/1:0,21:21:63:1|1:739443_A_T:935,63,0	1/1:0,22:22:66:1|1:739443_A_T:945,66,0	1/1:0,27:27:81:1|1:739443_A_T:1177,81,0	1/1:0,27:27:81:1|1:739443_A_T:1205,81,0	1/1:0,24:24:72:1|1:739443_A_T:1069,72,0	1/1:0,18:18:57:1|1:739443_A_T:811,57,0	1/1:0,16:16:48:1|1:739433_T_A:652,48,0	1/1:0,16:16:48:.:.:544,48,0	1/1:0,9:9:27:.:.:308,27,0
superscaffold4	739615	.	T	C	8650.1	.	ANN=C|intergenic_region|MODIFIER|CLUMAR_CG015044-CLUMAR_CG022116|CLUMAR_CG015044-CLUMAR_CG022116|intergenic_region|CLUMAR_CG015044-CLUMAR_CG022116|||n.739615T>C||||||	GT:AD:DP:GQ:PL	0/1:4,9:13:62:182,0,62	0/0:14,0:14:42:0,42,346	0/1:12,11:23:99:187,0,233	0/1:12,16:28:99:294,0,214	0/0:8,0:8:0:0,0,105	0/0:18,0:18:31:0,31,409	0/0:9,0:9:4:0,4,177	0/0:20,0:20:60:0,60,492	0/0:6,0:6:18:0,18,154	0/1:9,7:16:99:124,0,186	0/0:11,0:11:33:0,33,272	0/0:20,0:20:60:0,60,495	0/0:18,0:18:48:0,48,720	0/0:12,0:12:11:0,11,255	0/0:15,0:15:42:0,42,630	0/0:23,0:23:63:0,63,945	0/0:14,0:14:42:0,42,346	0/0:17,0:17:51:0,51,420	0/0:15,0:15:45:0,45,381	0/0:20,0:20:60:0,60,511	0/0:14,0:14:33:0,33,495	0/0:10,0:10:30:0,30,244	0/0:13,0:13:16:0,16,290	0/0:22,0:22:57:0,57,855	0/0:18,0:18:31:0,31,420	0/0:15,0:15:39:0,39,585	0/1:6,12:18:99:241,0,111	0/0:18,0:18:45:0,45,675	0/0:20,0:20:57:0,57,855	0/0:10,0:10:30:0,30,261	0/0:6,0:6:18:0,18,148	0/1:1,4:5:9:83,0,9	0/0:14,0:14:0:0,0,267	0/1:11,6:17:82:82,0,228	0/1:2,10:12:15:210,0,15	0/1:8,12:20:99:224,0,137	0/0:6,0:6:0:0,0,104	0/0:8,0:8:0:0,0,155	0/1:13,10:23:99:176,0,250	0/1:4,5:9:77:96,0,77	0/0:14,0:14:42:0,42,343	0/0:14,0:14:0:0,0,259	0/1:4,7:11:69:130,0,69	0/1:4,7:11:69:139,0,69	0/0:7,0:7:21:0,21,173	0/1:3,12:15:33:240,0,33	1/1:0,4:4:12:98,12,0	0/0:19,0:19:32:0,32,439	0/0:7,0:7:21:0,21,170	0/0:22,0:22:41:0,41,516	0/1:7,7:14:99:129,0,136	0/0:2,0:2:6:0,6,48	1/1:0,19:19:56:452,56,0	0/0:20,0:20:35:0,35,471	0/1:6,7:13:99:133,0,114	0/1:9,7:16:99:124,0,179	0/0:9,0:9:0:0,0,128	0/0:10,0:10:0:0,0,153	0/1:8,5:13:85:85,0,161	0/0:15,0:15:20:0,20,346	0/0:9,0:9:27:0,27,223	0/0:14,0:14:42:0,42,346	0/0:19,0:19:54:0,54,810	0/1:6,18:24:81:371,0,81	0/0:9,0:9:27:0,27,222	0/0:21,0:21:14:0,14,440	1/1:0,22:22:65:524,65,0	0/1:6,9:15:99:176,0,109	0/1:1,3:4:14:62,0,14	0/0:14,0:14:17:0,17,313	0/1:13,4:17:38:38,0,281	0/0:20,0:20:54:0,54,810	0/0:11,0:11:33:0,33,280	0/0:14,0:14:36:0,36,540	0/0:5,0:5:12:0,12,180	1/1:0,10:10:30:246,30,0	0/1:5,6:11:94:104,0,94	0/0:7,0:7:0:0,0,133	0/0:20,0:20:60:0,60,495	1/1:0,10:10:30:246,30,0	0/1:1,5:6:8:105,0,8	0/0:22,0:22:41:0,41,528	0/0:9,0:9:27:0,27,223	0/0:29,0:29:75:0,75,1125	0/1:5,3:8:50:50,0,99	0/1:10,19:29:99:379,0,152	0/0:24,0:24:22:0,22,510	0/1:5,7:12:91:136,0,91	0/1:12,6:18:91:91,0,252	0/0:17,0:17:36:0,36,540	0/0:11,0:11:33:0,33,271	0/0:17,0:17:26:0,26,384	0/1:7,5:12:72:72,0,146	0/1:7,8:15:99:152,0,134	1/1:0,13:13:39:320,39,0	0/1:12,5:17:57:57,0,261	0/0:20,0:20:60:0,60,521	0/0:16,0:16:0:0,0,307	0/0:10,0:10:27:0,27,405	0/0:8,0:8:24:0,24,196	0/0:6,0:6:0:0,0,104	1/1:0,15:15:45:386,45,0	0/1:6,6:12:99:111,0,116	0/0:21,0:21:0:0,0,384	0/0:10,0:10:30:0,30,247	0/1:5,5:10:93:93,0,97	0/0:10,0:10:5:0,5,204	0/0:8,0:8:0:0,0,155	1/1:0,17:17:50:387,50,0	0/0:15,0:15:20:0,20,343	0/0:18,0:18:48:0,48,720	0/1:6,3:9:46:46,0,129	1/1:2,32:34:51:719,51,0	0/1:6,5:11:75:75,0,120	0/0:10,0:10:0:0,0,156	0/0:6,0:6:18:0,18,150	1/1:0,17:17:51:407,51,0	0/0:13,0:13:39:0,39,320	0/0:12,0:12:33:0,33,495	0/0:12,0:12:36:0,36,294	0/0:19,0:19:0:0,0,334	0/0:27,0:27:56:0,56,638	0/0:20,0:20:60:0,60,495	0/1:18,4:22:32:32,0,389	0/0:21,0:21:60:0,60,536	0/0:19,0:19:32:0,32,438	0/0:22,0:22:44:0,44,516	0/0:18,0:18:54:0,54,459	0/0:12,0:12:36:0,36,294	0/0:9,0:9:27:0,27,223	0/0:7,0:7:18:0,18,270	0/0:11,0:11:33:0,33,267	0/0:17,0:17:26:0,26,377	0/0:21,0:21:57:0,57,855	0/0:19,0:19:32:0,32,446	0/0:12,0:12:36:0,36,292	0/0:11,0:11:33:0,33,272	0/0:11,0:11:33:0,33,272	0/0:19,0:19:54:0,54,810	0/0:49,0:49:97:0,97,1182	0/0:22,0:22:41:0,41,516	0/0:16,0:16:2:0,2,311	0/1:6,13:19:91:262,0,91	0/0:28,0:28:7:0,7,562	0/0:38,0:38:92:0,92,923	0/0:40,0:40:99:0,101,1005	0/0:34,0:34:99:0,102,872	0/0:36,0:36:83:0,83,873	0/0:21,0:21:57:0,57,855	0/0:20,0:20:57:0,57,855	0/0:45,0:45:99:0,109,1064	0/0:31,0:31:90:0,90,797	0/0:27,0:27:78:0,78,1170	0/1:20,8:28:99:112,0,420	0/0:25,0:25:72:0,72,640	0/0:26,0:26:75:0,75,1125	0/0:37,0:37:99:0,102,1025	0/0:37,0:37:99:0,108,958	0/0:38,0:38:40:0,40,811	0/0:39,0:39:99:0,113,964	0/0:16,0:16:45:0,45,675	0/0:32,0:32:90:0,90,1350	0/0:22,0:22:43:0,43,515	0/0:44,0:44:99:0,100,1113	0/0:33,0:33:83:0,83,869	0/0:30,0:30:87:0,87,1305	0/0:18,0:18:45:0,45,675	0/0:16,0:16:48:0,48,396
superscaffold3	447468	.	A	T	16924.3	.	ANN=T|synonymous_variant|LOW|CLUMAR_CG006463|CLUMAR_CG006463|transcript|CLUMAR_CG006463-RA|protein_coding|1/1|c.525T>A|p.Ile175Ile|525/1224|525/1224|175/407||	GT:AD:DP:GQ:PGT:PID:PL	0/0:12,0:12:36:.:.:0,36,294	0/0:11,0:11:30:.:.:0,30,450	0/0:22,0:22:60:.:.:0,60,900	0/0:13,0:13:18:.:.:0,18,279	./.:0,0:0:.:.:.:0,0,0	1/1:0,3:3:9:1|1:447468_A_T:122,9,0	./.:0,0:0:.:.:.:0,0,0	./.:0,0:0:.:.:.:0,0,0	0/0:14,0:14:39:.:.:0,39,585	0/0:27,0:27:81:.:.:0,81,668	0/0:3,0:3:9:.:.:0,9,74	./.:0,0:0:.:.:.:0,0,0	0/0:9,0:9:27:.:.:0,27,223	0/0:11,0:11:33:.:.:0,33,272	0/0:14,0:14:42:.:.:0,42,346	./.:0,0:0:.:.:.:0,0,0	0/0:1,0:1:3:.:.:0,3,26	./.:0,0:0:.:.:.:0,0,0	0/0:12,0:12:36:.:.:0,36,312	./.:0,0:0:.:.:.:0,0,0	0/0:6,0:6:18:.:.:0,18,148	0/0:8,0:8:9:.:.:0,9,135	0/0:6,0:6:18:.:.:0,18,148	0/0:11,0:11:30:.:.:0,30,450	0/0:22,0:22:66:.:.:0,66,541	0/0:16,0:16:48:.:.:0,48,413	0/0:7,0:7:21:.:.:0,21,173	./.:0,0:0:.:.:.:0,0,0	0/0:16,0:16:48:.:.:0,48,412	0/0:10,0:10:30:.:.:0,30,244	./.:0,0:0:.:.:.:0,0,0	0/0:8,0:8:1:.:.:0,1,157	0/0:6,0:6:15:.:.:0,15,225	0/1:20,8:28:99:0|1:447468_A_T:276,0,1685	0/0:18,0:18:51:.:.:0,51,765	0/0:1,0:1:3:.:.:0,3,25	./.:0,0:0:.:.:.:0,0,0	0/0:7,0:7:21:.:.:0,21,173	0/0:4,0:4:9:.:.:0,9,135	0/0:11,0:11:30:.:.:0,30,450	0/0:30,0:30:68:.:.:0,68,738	0/0:8,0:8:24:.:.:0,24,198	0/0:13,0:13:39:.:.:0,39,321	0/0:16,0:16:42:.:.:0,42,630	./.:0,0:0:.:.:.:0,0,0	0/0:11,0:11:30:.:.:0,30,450	0/0:4,0:4:12:.:.:0,12,99	0/0:22,0:22:44:.:.:0,44,519	0/0:4,0:4:9:.:.:0,9,135	0/0:10,0:10:30:.:.:0,30,247	0/0:33,0:33:99:.:.:0,99,845	0/1:6,9:15:99:0|1:447468_A_T:360,0,438	./.:0,0:0:.:.:.:0,0,0	0/0:9,0:9:27:.:.:0,27,229	0/0:9,0:9:24:.:.:0,24,360	0/0:29,0:29:87:.:.:0,87,749	0/0:10,0:10:30:.:.:0,30,244	./.:0,0:0:.:.:.:0,0,0	./.:0,0:0:.:.:.:0,0,0	./.:0,0:0:.:.:.:0,0,0	0/0:3,0:3:9:.:.:0,9,72	0/0:10,0:10:30:.:.:0,30,257	0/0:7,0:7:0:.:.:0,0,129	0/0:15,0:15:42:.:.:0,42,630	0/0:5,0:5:15:.:.:0,15,124	0/1:6,6:12:99:1|0:447464_T_C:234,0,234	0/0:11,0:11:30:.:.:0,30,450	0/0:19,0:19:51:.:.:0,51,765	./.:0,0:0:.:.:.:0,0,0	0/1:11,4:15:99:0|1:447468_A_T:135,0,937	./.:0,0:0:.:.:.:0,0,0	0/0:1,0:1:3:.:.:0,3,25	./.:0,0:0:.:.:.:0,0,0	./.:0,0:0:.:.:.:0,0,0	./.:0,0:0:.:.:.:0,0,0	./.:2,0:2:.:.:.:0,0,0	./.:0,0:0:.:.:.:0,0,0	0/1:5,9:14:99:0|1:447468_A_T:363,0,387	0/0:22,0:22:63:.:.:0,63,599	0/0:13,0:13:39:.:.:0,39,331	0/0:13,0:13:36:.:.:0,36,540	./.:0,0:0:.:.:.:0,0,0	0/1:2,6:8:99:0|1:447468_A_T:246,0,159	0/0:17,0:17:51:.:.:0,51,432	./.:0,0:0:.:.:.:0,0,0	0/0:5,0:5:15:.:.:0,15,124	0/1:43,10:55:99:.:.:285,0,2826	0/0:36,0:36:99:.:.:0,108,914	0/0:2,0:2:6:.:.:0,6,46	1/1:0,10:10:30:1|1:447468_A_T:425,30,0	1/1:0,4:4:12:1|1:447468_A_T:180,12,0	0/0:6,0:6:18:.:.:0,18,145	0/0:7,0:7:21:.:.:0,21,173	0/0:21,0:21:63:.:.:0,63,516	0/0:30,0:30:90:.:.:0,90,740	0/1:6,4:10:99:0|1:447468_A_T:150,0,522	0/1:6,12:18:99:0|1:447468_A_T:486,0,512	0/0:25,0:25:57:.:.:0,57,855	0/1:16,14:30:99:0|1:447468_A_T:534,0,991	0/0:2,0:2:6:.:.:0,6,49	0/1:1,5:6:73:0|1:447468_A_T:207,0,73	0/0:26,0:26:63:.:.:0,63,945	0/0:10,0:10:27:.:.:0,27,405	0/0:9,0:9:1:.:.:0,1,176	0/1:14,7:21:99:0|1:447468_A_T:240,0,1151	0/0:13,0:13:39:.:.:0,39,318	0/0:1,0:1:3:.:.:0,3,23	0/1:10,8:18:99:0|1:447468_A_T:303,0,848	./.:0,0:0:.:.:.:0,0,0	0/0:8,0:8:24:.:.:0,24,195	0/0:3,0:3:9:.:.:0,9,74	0/0:24,0:24:72:.:.:0,72,593	0/0:10,0:10:27:.:.:0,27,405	0/0:16,0:16:45:.:.:0,45,675	0/0:6,0:6:18:.:.:0,18,148	./.:0,0:0:.:.:.:0,0,0	0/0:2,0:2:6:.:.:0,6,39	0/0:38,0:38:0:.:.:0,0,663	0/0:23,0:23:0:.:.:0,0,390	0/1:2,10:12:99:0|1:447468_A_T:414,0,147	0/0:43,0:43:0:.:.:0,0,802	0/1:5,12:17:99:0|1:447468_A_T:489,0,378	0/1:14,10:24:99:0|1:447468_A_T:378,0,1175	0/1:16,8:24:99:0|1:447468_A_T:288,0,1370	0/1:31,18:49:99:0|1:447468_A_T:705,0,2590	0/1:17,14:31:99:0|1:447468_A_T:503,0,1332	0/1:24,13:37:99:0|1:447468_A_T:516,0,2012	0/1:2,6:8:99:0|1:447468_A_T:246,0,159	0/1:13,9:22:99:0|1:447468_A_T:339,0,1113	0/1:11,13:24:99:0|1:447468_A_T:507,0,1042	0/0:12,0:12:0:.:.:0,0,205	0/1:8,21:29:99:0|1:447468_A_T:814,0,602	0/1:9,8:17:99:0|1:447468_A_T:309,0,762	0/0:35,0:35:53:.:.:0,53,798	0/1:18,9:27:99:0|1:447468_A_T:324,0,1466	0/1:1,10:11:58:0|1:447468_A_T:417,0,58	0/1:4,21:25:99:0|1:447468_A_T:836,0,291	0/1:9,10:19:99:0|1:447468_A_T:435,0,761	1/1:0,6:6:18:1|1:447468_A_T:270,18,0	1/1:0,10:10:30:1|1:447468_A_T:427,30,0	0/0:5,0:5:12:.:.:0,12,180	0/1:1,4:5:73:0|1:447468_A_T:207,0,73	./.:0,0:0:.:.:.:0,0,0	1/1:0,3:3:9:1|1:447468_A_T:94,9,0	0/0:1,0:1:3:.:.:0,3,25	0/0:8,0:8:0:.:.:0,0,153	1/1:0,2:2:6:1|1:447468_A_T:90,6,0	1/1:0,6:6:18:1|1:447468_A_T:270,18,0	0/0:10,0:10:27:.:.:0,27,405	1/1:0,4:4:12:1|1:447468_A_T:180,12,0	0/1:9,14:23:99:0|1:447468_A_T:561,0,509	1/1:0,3:3:9:1|1:447468_A_T:135,9,0	1/1:0,7:7:21:1|1:447468_A_T:315,21,0	./.:0,0:0:.:.:.:0,0,0	./.:0,0:0:.:.:.:0,0,0	1/1:0,10:10:30:1|1:447468_A_T:437,30,0	0/1:7,15:22:99:0|1:447468_A_T:609,0,567	./.:0,0:0:.:.:.:0,0,0	0/0:11,0:11:33:.:.:0,33,272	0/0:15,0:15:0:.:.:0,0,283	./.:0,0:0:.:.:.:0,0,0	./.:0,0:0:.:.:.:0,0,0	1/1:0,10:10:30:1|1:447468_A_T:450,30,0	0/0:2,0:2:6:.:.:0,6,48	1/1:0,8:8:24:1|1:447468_A_T:327,24,0	0/0:12,0:12:36:.:.:0,36,296	0/1:46,14:60:99:0|1:447468_A_T:491,0,2892	0/1:27,13:40:99:0|1:447468_A_T:465,0,2346
superscaffold3	447472	.	T	A	17077.5	.	ANN=A|missense_variant|MODERATE|CLUMAR_CG006463|CLUMAR_CG006463|transcript|CLUMAR_CG006463-RA|protein_coding|1/1|c.521A>T|p.Glu174Val|521/1224|521/1224|174/407||	GT:AD:DP:GQ:PGT:PID:PL	0/0:12,0:12:15:.:.:0,15,262	0/0:12,0:12:33:.:.:0,33,495	0/0:21,0:21:60:.:.:0,60,900	0/0:13,0:13:17:.:.:0,17,275	./.:0,0:0:.:.:.:0,0,0	1/1:0,3:3:9:1|1:447468_A_T:122,9,0	./.:0,0:0:.:.:.:0,0,0	./.:0,0:0:.:.:.:0,0,0	0/0:15,0:15:42:.:.:0,42,630	0/0:27,0:27:81:.:.:0,81,668	0/0:3,0:3:9:.:.:0,9,74	./.:0,0:0:.:.:.:0,0,0	0/0:9,0:9:27:.:.:0,27,223	0/0:11,0:11:33:.:.:0,33,272	0/0:15,0:15:45:.:.:0,45,371	./.:0,0:0:.:.:.:0,0,0	0/0:2,0:2:6:.:.:0,6,49	./.:0,0:0:.:.:.:0,0,0	0/0:14,0:14:42:.:.:0,42,363	./.:0,0:0:.:.:.:0,0,0	0/0:6,0:6:18:.:.:0,18,148	0/0:8,0:8:9:.:.:0,9,135	0/0:6,0:6:15:.:.:0,15,225	0/0:8,0:8:24:.:.:0,24,198	0/0:22,0:22:66:.:.:0,66,541	0/0:16,0:16:48:.:.:0,48,413	0/0:8,0:8:24:.:.:0,24,198	./.:0,0:0:.:.:.:0,0,0	0/0:16,0:16:48:.:.:0,48,412	0/0:10,0:10:30:.:.:0,30,244	./.:0,0:0:.:.:.:0,0,0	0/0:8,0:8:24:.:.:0,24,196	0/0:7,0:7:18:.:.:0,18,270	0/1:20,8:28:99:0|1:447468_A_T:276,0,1685	0/0:21,0:21:60:.:.:0,60,900	0/0:1,0:1:3:.:.:0,3,25	./.:0,0:0:.:.:.:0,0,0	0/0:5,0:5:15:.:.:0,15,124	0/0:3,0:3:9:.:.:0,9,71	0/0:11,0:11:30:.:.:0,30,450	0/0:31,0:31:90:.:.:0,90,1350	0/0:8,0:8:21:.:.:0,21,315	0/0:13,0:13:39:.:.:0,39,321	0/0:16,0:16:39:.:.:0,39,585	./.:0,0:0:.:.:.:0,0,0	0/0:11,0:11:27:.:.:0,27,405	0/0:4,0:4:12:.:.:0,12,96	0/0:22,0:22:63:.:.:0,63,543	0/0:4,0:4:9:.:.:0,9,135	0/0:10,0:10:30:.:.:0,30,247	0/0:33,0:33:93:.:.:0,93,1395	0/1:6,11:17:99:0|1:447468_A_T:441,0,481	./.:0,0:0:.:.:.:0,0,0	0/0:10,0:10:24:.:.:0,24,360	0/0:9,0:9:21:.:.:0,21,315	0/0:29,0:29:62:.:.:0,62,670	0/0:10,0:10:21:.:.:0,21,315	./.:0,0:0:.:.:.:0,0,0	./.:0,0:0:.:.:.:0,0,0	./.:0,0:0:.:.:.:0,0,0	0/0:2,0:2:6:.:.:0,6,49	0/0:10,0:10:30:.:.:0,30,257	0/0:6,0:6:18:.:.:0,18,148	0/0:15,0:15:36:.:.:0,36,540	0/0:5,0:5:15:.:.:0,15,124	0/1:6,6:12:99:1|0:447464_T_C:234,0,234	0/0:10,0:10:27:.:.:0,27,405	0/0:20,0:20:57:.:.:0,57,855	./.:0,0:0:.:.:.:0,0,0	0/1:11,4:15:99:0|1:447468_A_T:135,0,937	./.:0,0:0:.:.:.:0,0,0	0/0:1,0:1:3:.:.:0,3,25	./.:0,0:0:.:.:.:0,0,0	./.:0,0:0:.:.:.:0,0,0	./.:0,0:0:.:.:.:0,0,0	./.:2,0:2:.:.:.:0,0,0	./.:0,0:0:.:.:.:0,0,0	0/1:5,9:14:99:0|1:447468_A_T:363,0,387	0/0:22,0:22:63:.:.:0,63,599	0/0:12,0:12:36:.:.:0,36,294	0/0:12,0:12:36:.:.:0,36,297	./.:0,0:0:.:.:.:0,0,0	0/1:2,6:8:99:0|1:447468_A_T:246,0,159	0/0:17,0:17:51:.:.:0,51,437	./.:0,0:0:.:.:.:0,0,0	0/0:5,0:5:15:.:.:0,15,124	0/1:44,10:54:99:0|1:447472_T_A:287,0,2834	0/0:36,0:36:99:.:.:0,108,914	0/0:2,0:2:6:.:.:0,6,46	1/1:0,10:10:30:1|1:447468_A_T:425,30,0	1/1:0,4:4:12:1|1:447468_A_T:180,12,0	0/0:6,0:6:18:.:.:0,18,145	0/0:7,0:7:21:.:.:0,21,173	0/0:21,0:21:63:.:.:0,63,516	0/0:30,0:30:90:.:.:0,90,740	0/1:6,4:10:99:0|1:447468_A_T:144,0,619	0/1:6,12:18:99:0|1:447468_A_T:505,0,509	0/0:20,0:20:60:.:.:0,60,495	0/1:19,14:33:99:0|1:447468_A_T:531,0,1042	0/0:2,0:2:6:.:.:0,6,49	0/1:1,5:6:73:0|1:447468_A_T:207,0,73	0/0:22,0:22:63:.:.:0,63,541	0/0:10,0:10:27:.:.:0,27,405	0/0:9,0:9:1:.:.:0,1,173	0/1:14,7:21:99:0|1:447468_A_T:240,0,1151	0/0:14,0:14:42:.:.:0,42,354	0/0:1,0:1:3:.:.:0,3,23	0/1:10,8:18:99:0|1:447468_A_T:306,0,830	./.:0,0:0:.:.:.:0,0,0	0/0:8,0:8:24:.:.:0,24,195	0/0:3,0:3:9:.:.:0,9,74	0/0:24,0:24:72:.:.:0,72,593	0/0:10,0:10:30:.:.:0,30,247	0/0:17,0:17:48:.:.:0,48,720	0/0:6,0:6:18:.:.:0,18,148	./.:0,0:0:.:.:.:0,0,0	0/0:2,0:2:6:.:.:0,6,39	0/0:38,0:38:0:.:.:0,0,637	0/0:23,0:23:0:.:.:0,0,437	0/1:2,10:12:99:0|1:447468_A_T:414,0,147	0/0:43,0:43:3:.:.:0,3,863	0/1:5,12:17:99:0|1:447468_A_T:489,0,378	0/1:14,10:24:99:0|1:447468_A_T:378,0,1175	0/1:16,8:24:99:0|1:447468_A_T:288,0,1370	0/1:30,19:49:99:0|1:447468_A_T:704,0,2621	0/1:17,13:30:99:0|1:447468_A_T:489,0,1402	0/1:24,14:38:99:0|1:447468_A_T:516,0,2012	0/1:2,6:8:99:0|1:447468_A_T:285,0,203	0/1:13,9:22:99:0|1:447468_A_T:339,0,1113	0/1:13,13:26:99:0|1:447468_A_T:507,0,1042	0/0:11,0:11:0:.:.:0,0,170	0/1:8,19:27:99:0|1:447468_A_T:814,0,602	0/1:9,8:17:99:0|1:447468_A_T:309,0,762	0/0:38,0:38:62:.:.:0,62,838	0/1:17,9:26:99:0|1:447468_A_T:327,0,1454	0/1:1,10:11:58:0|1:447468_A_T:417,0,58	0/1:4,20:24:99:0|1:447468_A_T:828,0,294	0/1:9,11:20:99:0|1:447468_A_T:435,0,761	1/1:0,8:8:24:1|1:447468_A_T:360,24,0	1/1:0,9:9:30:1|1:447468_A_T:427,30,0	0/0:5,0:5:12:.:.:0,12,180	0/1:1,5:6:73:0|1:447468_A_T:207,0,73	./.:0,0:0:.:.:.:0,0,0	1/1:0,1:1:9:1|1:447468_A_T:94,9,0	0/0:1,0:1:3:.:.:0,3,25	0/0:8,0:8:0:.:.:0,0,144	1/1:0,2:2:6:1|1:447468_A_T:90,6,0	1/1:0,6:6:18:1|1:447468_A_T:270,18,0	0/0:10,0:10:30:.:.:0,30,244	1/1:0,4:4:12:1|1:447468_A_T:180,12,0	0/1:9,14:23:99:0|1:447468_A_T:561,0,509	1/1:0,3:3:9:1|1:447468_A_T:135,9,0	1/1:0,7:7:21:1|1:447468_A_T:315,21,0	./.:0,0:0:.:.:.:0,0,0	./.:0,0:0:.:.:.:0,0,0	1/1:0,10:10:30:1|1:447468_A_T:437,30,0	0/1:7,15:22:99:0|1:447468_A_T:609,0,567	./.:0,0:0:.:.:.:0,0,0	0/0:11,0:11:33:.:.:0,33,272	0/0:15,0:15:0:.:.:0,0,270	./.:0,0:0:.:.:.:0,0,0	./.:0,0:0:.:.:.:0,0,0	1/1:0,10:10:30:1|1:447468_A_T:450,30,0	0/0:2,0:2:6:.:.:0,6,48	1/1:0,7:7:21:1|1:447468_A_T:315,21,0	0/0:12,0:12:36:.:.:0,36,296	0/1:49,15:64:99:0|1:447468_A_T:482,0,3029	0/1:27,13:40:99:0|1:447468_A_T:465,0,2346
superscaffold3	447473	.	C	T	17083.1	.	ANN=T|missense_variant|MODERATE|CLUMAR_CG006463|CLUMAR_CG006463|transcript|CLUMAR_CG006463-RA|protein_coding|1/1|c.520G>A|p.Glu174Lys|520/1224|520/1224|174/407||	GT:AD:DP:GQ:PGT:PID:PL	0/0:12,0:12:33:.:.:0,33,495	0/0:12,0:12:33:.:.:0,33,495	0/0:21,0:21:60:.:.:0,60,900	0/0:13,0:13:36:.:.:0,36,540	./.:0,0:0:.:.:.:0,0,0	1/1:0,2:2:9:1|1:447468_A_T:122,9,0	./.:0,0:0:.:.:.:0,0,0	./.:0,0:0:.:.:.:0,0,0	0/0:15,0:15:45:.:.:0,45,375	0/0:27,0:27:81:.:.:0,81,668	0/0:3,0:3:9:.:.:0,9,74	./.:0,0:0:.:.:.:0,0,0	0/0:9,0:9:27:.:.:0,27,223	0/0:11,0:11:33:.:.:0,33,272	0/0:15,0:15:45:.:.:0,45,371	./.:0,0:0:.:.:.:0,0,0	0/0:2,0:2:6:.:.:0,6,49	./.:0,0:0:.:.:.:0,0,0	0/0:14,0:14:19:.:.:0,19,299	./.:0,0:0:.:.:.:0,0,0	0/0:6,0:6:18:.:.:0,18,148	0/0:8,0:8:9:.:.:0,9,135	0/0:6,0:6:15:.:.:0,15,225	0/0:8,0:8:24:.:.:0,24,198	0/0:22,0:22:66:.:.:0,66,541	0/0:17,0:17:51:.:.:0,51,417	0/0:8,0:8:24:.:.:0,24,198	./.:0,0:0:.:.:.:0,0,0	0/0:16,0:16:48:.:.:0,48,412	0/0:10,0:10:30:.:.:0,30,244	./.:0,0:0:.:.:.:0,0,0	0/0:8,0:8:24:.:.:0,24,196	0/0:7,0:7:18:.:.:0,18,270	0/1:20,8:28:99:0|1:447468_A_T:270,0,1731	0/0:21,0:21:60:.:.:0,60,900	0/0:1,0:1:3:.:.:0,3,25	./.:0,0:0:.:.:.:0,0,0	0/0:5,0:5:15:.:.:0,15,124	0/0:3,0:3:9:.:.:0,9,71	0/0:11,0:11:30:.:.:0,30,450	0/0:31,0:31:90:.:.:0,90,1350	0/0:8,0:8:21:.:.:0,21,315	0/0:13,0:13:39:.:.:0,39,321	0/0:16,0:16:39:.:.:0,39,585	./.:0,0:0:.:.:.:0,0,0	0/0:11,0:11:27:.:.:0,27,405	0/0:4,0:4:12:.:.:0,12,96	0/0:22,0:22:63:.:.:0,63,543	0/0:6,0:6:15:.:.:0,15,225	0/0:10,0:10:30:.:.:0,30,247	0/0:33,0:33:93:.:.:0,93,1395	0/1:6,11:17:99:0|1:447468_A_T:441,0,481	./.:0,0:0:.:.:.:0,0,0	0/0:10,0:10:24:.:.:0,24,360	0/0:9,0:9:21:.:.:0,21,315	0/0:29,0:29:62:.:.:0,62,670	0/0:10,0:10:21:.:.:0,21,315	./.:0,0:0:.:.:.:0,0,0	./.:0,0:0:.:.:.:0,0,0	./.:0,0:0:.:.:.:0,0,0	0/0:2,0:2:6:.:.:0,6,49	0/0:10,0:10:30:.:.:0,30,257	0/0:6,0:6:18:.:.:0,18,148	0/0:15,0:15:36:.:.:0,36,540	0/0:5,0:5:15:.:.:0,15,124	0/1:6,6:12:99:1|0:447464_T_C:234,0,234	0/0:10,0:10:27:.:.:0,27,405	0/0:20,0:20:57:.:.:0,57,855	./.:0,0:0:.:.:.:0,0,0	0/1:11,4:15:99:0|1:447468_A_T:135,0,937	./.:0,0:0:.:.:.:0,0,0	0/0:1,0:1:3:.:.:0,3,25	./.:0,0:0:.:.:.:0,0,0	./.:0,0:0:.:.:.:0,0,0	./.:0,0:0:.:.:.:0,0,0	./.:2,0:2:.:.:.:0,0,0	./.:0,0:0:.:.:.:0,0,0	0/1:5,9:14:99:0|1:447468_A_T:360,0,410	0/0:22,0:22:63:.:.:0,63,599	0/0:12,0:12:36:.:.:0,36,294	0/0:12,0:12:36:.:.:0,36,297	./.:0,0:0:.:.:.:0,0,0	0/1:2,6:8:99:0|1:447468_A_T:246,0,159	0/0:18,0:18:54:.:.:0,54,442	./.:0,0:0:.:.:.:0,0,0	0/0:5,0:5:15:.:.:0,15,124	0/1:44,10:54:99:0|1:447472_T_A:287,0,2834	0/0:36,0:36:99:.:.:0,108,914	0/0:2,0:2:6:.:.:0,6,46	1/1:0,8:8:30:1|1:447468_A_T:425,30,0	1/1:0,4:4:12:1|1:447468_A_T:180,12,0	0/0:6,0:6:18:.:.:0,18,145	0/0:7,0:7:21:.:.:0,21,173	0/0:21,0:21:63:.:.:0,63,516	0/0:30,0:30:90:.:.:0,90,740	0/1:8,4:12:99:0|1:447468_A_T:144,0,619	0/1:6,12:18:99:0|1:447468_A_T:505,0,509	0/0:20,0:20:60:.:.:0,60,495	0/1:19,14:33:99:0|1:447468_A_T:531,0,1042	0/0:2,0:2:6:.:.:0,6,49	0/1:1,5:6:73:0|1:447468_A_T:207,0,73	0/0:22,0:22:63:.:.:0,63,541	0/0:10,0:10:27:.:.:0,27,405	0/0:9,0:9:1:.:.:0,1,173	0/1:14,6:20:99:0|1:447468_A_T:240,0,1151	0/0:16,0:16:48:.:.:0,48,394	0/0:1,0:1:3:.:.:0,3,23	0/1:10,8:18:99:0|1:447468_A_T:306,0,830	./.:0,0:0:.:.:.:0,0,0	0/0:8,0:8:24:.:.:0,24,195	0/0:3,0:3:9:.:.:0,9,74	0/0:24,0:24:72:.:.:0,72,593	0/0:10,0:10:30:.:.:0,30,247	0/0:17,0:17:48:.:.:0,48,720	0/0:6,0:6:18:.:.:0,18,148	./.:0,0:0:.:.:.:0,0,0	0/0:2,0:2:6:.:.:0,6,39	0/0:38,0:38:0:.:.:0,0,637	0/0:23,0:23:0:.:.:0,0,437	0/1:2,10:12:99:0|1:447468_A_T:414,0,147	0/0:43,0:43:0:.:.:0,0,765	0/1:5,12:17:99:0|1:447468_A_T:489,0,378	0/1:14,10:24:99:0|1:447468_A_T:378,0,1175	0/1:16,8:24:99:0|1:447468_A_T:288,0,1370	0/1:31,19:50:99:0|1:447468_A_T:704,0,2621	0/1:18,13:31:99:0|1:447468_A_T:489,0,1402	0/1:24,14:38:99:0|1:447468_A_T:516,0,2012	0/1:3,7:10:99:0|1:447468_A_T:285,0,203	0/1:13,9:22:99:0|1:447468_A_T:339,0,1113	0/1:13,13:26:99:0|1:447468_A_T:507,0,1042	0/0:11,0:11:0:.:.:0,0,170	0/1:8,19:27:99:0|1:447468_A_T:814,0,602	0/1:9,8:17:99:0|1:447468_A_T:309,0,762	0/0:38,0:38:62:.:.:0,62,838	0/1:17,9:26:99:0|1:447468_A_T:327,0,1454	0/1:1,10:11:58:0|1:447468_A_T:417,0,58	0/1:4,20:24:99:0|1:447468_A_T:846,0,291	0/1:9,11:20:99:0|1:447468_A_T:435,0,761	1/1:0,8:8:24:1|1:447468_A_T:360,24,0	1/1:0,9:9:27:1|1:447468_A_T:405,27,0	0/0:5,0:5:12:.:.:0,12,180	0/1:1,5:6:73:0|1:447468_A_T:207,0,73	./.:0,0:0:.:.:.:0,0,0	1/1:0,1:1:9:1|1:447468_A_T:94,9,0	0/0:1,0:1:3:.:.:0,3,25	0/0:8,0:8:0:.:.:0,0,144	1/1:0,2:2:6:1|1:447468_A_T:90,6,0	1/1:0,6:6:18:1|1:447468_A_T:270,18,0	0/0:10,0:10:30:.:.:0,30,244	1/1:0,4:4:12:1|1:447468_A_T:180,12,0	0/1:9,14:23:99:0|1:447468_A_T:561,0,509	1/1:0,3:3:9:1|1:447468_A_T:135,9,0	1/1:0,7:7:21:1|1:447468_A_T:315,21,0	./.:0,0:0:.:.:.:0,0,0	./.:0,0:0:.:.:.:0,0,0	1/1:0,9:9:30:1|1:447468_A_T:437,30,0	0/1:7,15:22:99:0|1:447468_A_T:609,0,567	./.:0,0:0:.:.:.:0,0,0	0/0:11,0:11:33:.:.:0,33,272	0/0:15,0:15:0:.:.:0,0,270	./.:0,0:0:.:.:.:0,0,0	./.:0,0:0:.:.:.:0,0,0	1/1:0,10:10:30:1|1:447468_A_T:450,30,0	0/0:2,0:2:6:.:.:0,6,48	1/1:0,7:7:21:1|1:447468_A_T:315,21,0	0/0:12,0:12:36:.:.:0,36,296	0/1:45,15:60:99:0|1:447468_A_T:482,0,3029	0/1:27,13:40:99:0|1:447468_A_T:483,0,2343
superscaffold3	447478	.	A	T	16765.9	.	ANN=T|missense_variant|MODERATE|CLUMAR_CG006463|CLUMAR_CG006463|transcript|CLUMAR_CG006463-RA|protein_coding|1/1|c.515T>A|p.Ile172Asn|515/1224|515/1224|172/407||	GT:AD:DP:GQ:PGT:PID:PL	0/0:12,0:12:33:.:.:0,33,495	0/0:13,0:13:17:.:.:0,17,283	0/0:21,0:21:57:.:.:0,57,855	0/0:12,0:12:14:.:.:0,14,245	./.:0,0:0:.:.:.:0,0,0	1/1:0,2:2:6:1|1:447468_A_T:90,6,0	./.:0,0:0:.:.:.:0,0,0	./.:0,0:0:.:.:.:0,0,0	0/0:15,0:15:45:.:.:0,45,375	0/0:30,0:30:90:.:.:0,90,742	0/0:3,0:3:9:.:.:0,9,74	./.:0,0:0:.:.:.:0,0,0	0/0:8,0:8:24:.:.:0,24,198	0/0:11,0:11:30:.:.:0,30,450	0/0:15,0:15:42:.:.:0,42,630	./.:0,0:0:.:.:.:0,0,0	0/0:2,0:2:6:.:.:0,6,49	./.:0,0:0:.:.:.:0,0,0	0/0:14,0:14:42:.:.:0,42,346	./.:0,0:0:.:.:.:0,0,0	0/0:6,0:6:18:.:.:0,18,148	0/0:8,0:8:9:.:.:0,9,135	0/0:6,0:6:15:.:.:0,15,225	0/0:8,0:8:24:.:.:0,24,198	0/0:22,0:22:66:.:.:0,66,541	0/0:17,0:17:51:.:.:0,51,417	0/0:8,0:8:24:.:.:0,24,198	./.:0,0:0:.:.:.:0,0,0	0/0:18,0:18:54:.:.:0,54,457	0/0:12,0:12:36:.:.:0,36,297	./.:0,0:0:.:.:.:0,0,0	0/0:9,0:9:27:.:.:0,27,221	0/0:7,0:7:15:.:.:0,15,225	0/1:21,8:29:99:0|1:447468_A_T:273,0,1675	0/0:20,0:20:51:.:.:0,51,765	0/0:1,0:1:3:.:.:0,3,25	./.:0,0:0:.:.:.:0,0,0	0/0:5,0:5:15:.:.:0,15,124	0/0:3,0:3:9:.:.:0,9,71	0/0:10,0:10:27:.:.:0,27,405	0/0:31,0:31:90:.:.:0,90,1350	0/0:8,0:8:21:.:.:0,21,315	0/0:13,0:13:30:.:.:0,30,450	0/0:14,0:14:36:.:.:0,36,540	./.:0,0:0:.:.:.:0,0,0	0/0:11,0:11:30:.:.:0,30,450	0/0:4,0:4:12:.:.:0,12,96	0/0:22,0:22:63:.:.:0,63,543	0/0:7,0:7:0:.:.:0,0,77	0/0:10,0:10:30:.:.:0,30,247	0/0:35,0:35:90:.:.:0,90,1350	0/1:6,11:17:99:0|1:447468_A_T:444,0,462	./.:0,0:0:.:.:.:0,0,0	0/0:10,0:10:0:.:.:0,0,158	0/0:9,0:9:24:.:.:0,24,360	0/0:29,0:29:65:.:.:0,65,699	0/0:10,0:10:21:.:.:0,21,315	./.:0,0:0:.:.:.:0,0,0	./.:0,0:0:.:.:.:0,0,0	./.:0,0:0:.:.:.:0,0,0	0/0:2,0:2:6:.:.:0,6,49	0/0:11,0:11:7:.:.:0,7,229	0/0:6,0:6:18:.:.:0,18,148	0/0:15,0:15:36:.:.:0,36,540	0/0:5,0:5:15:.:.:0,15,124	0/1:6,6:12:99:1|0:447464_T_C:234,0,234	0/0:8,0:8:24:.:.:0,24,198	0/0:19,0:19:51:.:.:0,51,765	./.:0,0:0:.:.:.:0,0,0	0/1:10,4:14:99:0|1:447468_A_T:135,0,937	./.:0,0:0:.:.:.:0,0,0	0/0:2,0:2:6:.:.:0,6,49	./.:0,0:0:.:.:.:0,0,0	./.:0,0:0:.:.:.:0,0,0	./.:0,0:0:.:.:.:0,0,0	0/0:1,0:1:3:.:.:0,3,25	./.:0,0:0:.:.:.:0,0,0	0/1:6,9:15:99:0|1:447468_A_T:360,0,410	0/0:24,0:24:72:.:.:0,72,594	0/0:12,0:12:36:.:.:0,36,294	0/0:13,0:13:39:.:.:0,39,321	./.:0,0:0:.:.:.:0,0,0	0/1:2,6:8:99:0|1:447468_A_T:246,0,159	0/0:19,0:19:51:.:.:0,51,765	./.:0,0:0:.:.:.:0,0,0	0/0:6,0:6:18:.:.:0,18,148	0/1:42,10:52:99:0|1:447472_T_A:293,0,2742	0/0:36,0:36:99:.:.:0,108,914	0/0:2,0:2:6:.:.:0,6,46	1/1:0,8:8:24:1|1:447468_A_T:360,24,0	1/1:0,4:4:12:1|1:447468_A_T:180,12,0	0/0:6,0:6:18:.:.:0,18,148	0/0:7,0:7:21:.:.:0,21,173	0/0:21,0:21:63:.:.:0,63,516	0/0:30,0:30:90:.:.:0,90,740	0/1:9,4:13:99:0|1:447468_A_T:141,0,641	0/1:6,13:19:99:0|1:447468_A_T:482,0,509	0/0:20,0:20:57:.:.:0,57,855	0/1:19,13:32:99:0|1:447468_A_T:531,0,1042	0/0:2,0:2:6:.:.:0,6,49	0/1:1,5:6:73:0|1:447468_A_T:207,0,73	0/0:22,0:22:63:.:.:0,63,541	0/0:8,0:8:24:.:.:0,24,198	0/0:8,0:8:0:.:.:0,0,153	0/1:12,6:18:99:0|1:447468_A_T:213,0,1111	0/0:17,0:17:51:.:.:0,51,423	0/0:1,0:1:3:.:.:0,3,23	0/1:10,9:19:99:0|1:447468_A_T:325,0,827	./.:0,0:0:.:.:.:0,0,0	0/0:8,0:8:24:.:.:0,24,195	0/0:3,0:3:9:.:.:0,9,74	0/0:24,0:24:60:.:.:0,60,900	0/0:10,0:10:30:.:.:0,30,247	0/0:17,0:17:51:.:.:0,51,416	0/0:6,0:6:18:.:.:0,18,148	./.:0,0:0:.:.:.:0,0,0	0/0:2,0:2:6:.:.:0,6,39	0/0:38,0:38:0:.:.:0,0,626	0/0:24,0:24:0:.:.:0,0,451	0/1:2,9:11:99:0|1:447468_A_T:372,0,150	0/0:43,0:43:0:.:.:0,0,855	0/1:4,12:16:99:0|1:447468_A_T:489,0,378	0/1:14,8:22:99:0|1:447468_A_T:378,0,1175	0/1:16,8:24:99:0|1:447468_A_T:288,0,1370	0/1:30,19:49:99:0|1:447468_A_T:708,0,2582	0/1:17,13:30:99:0|1:447468_A_T:489,0,1379	0/1:23,14:37:99:0|1:447468_A_T:519,0,1969	0/1:4,6:10:99:0|1:447468_A_T:240,0,228	0/1:13,9:22:99:0|1:447468_A_T:339,0,1113	0/1:13,13:26:99:0|1:447468_A_T:507,0,1042	0/0:11,0:11:0:.:.:0,0,177	0/1:8,19:27:99:0|1:447468_A_T:774,0,608	0/1:9,8:17:99:0|1:447468_A_T:309,0,762	0/0:38,0:38:62:.:.:0,62,867	0/1:17,9:26:99:0|1:447468_A_T:327,0,1454	0/1:1,10:11:58:0|1:447468_A_T:417,0,58	0/1:4,22:26:99:0|1:447468_A_T:866,0,288	0/1:9,11:20:99:0|1:447468_A_T:435,0,761	1/1:0,8:8:24:1|1:447468_A_T:360,24,0	1/1:0,8:8:27:1|1:447468_A_T:405,27,0	0/0:7,0:7:0:.:.:0,0,132	0/1:1,5:6:73:0|1:447468_A_T:207,0,73	./.:0,0:0:.:.:.:0,0,0	1/1:0,1:1:3:1|1:447468_A_T:45,3,0	0/0:1,0:1:3:.:.:0,3,25	0/0:8,0:8:0:.:.:0,0,151	1/1:0,2:2:6:1|1:447468_A_T:90,6,0	1/1:0,6:6:18:1|1:447468_A_T:270,18,0	0/0:10,0:10:30:.:.:0,30,244	1/1:0,4:4:12:1|1:447468_A_T:180,12,0	0/1:9,14:23:99:0|1:447468_A_T:561,0,509	1/1:0,3:3:9:1|1:447468_A_T:135,9,0	1/1:0,7:7:21:1|1:447468_A_T:315,21,0	./.:0,0:0:.:.:.:0,0,0	./.:0,0:0:.:.:.:0,0,0	1/1:0,8:8:24:1|1:447468_A_T:360,24,0	0/1:7,15:22:99:0|1:447468_A_T:589,0,567	./.:0,0:0:.:.:.:0,0,0	0/0:11,0:11:33:.:.:0,33,272	0/0:12,0:12:0:.:.:0,0,210	./.:0,0:0:.:.:.:0,0,0	./.:0,0:0:.:.:.:0,0,0	1/1:0,11:11:33:1|1:447468_A_T:475,33,0	0/0:2,0:2:6:.:.:0,6,48	1/1:0,7:7:21:1|1:447468_A_T:315,21,0	0/0:13,0:13:39:.:.:0,39,321	0/1:45,15:60:99:0|1:447468_A_T:494,0,2915	0/1:27,14:41:99:0|1:447468_A_T:483,0,2343
superscaffold3	447573	.	T	C	46997.8	.	ANN=C|synonymous_variant|LOW|CLUMAR_CG006463|CLUMAR_CG006463|transcript|CLUMAR_CG006463-RA|protein_coding|1/1|c.420A>G|p.Glu140Glu|420/1224|420/1224|140/407||	GT:AD:DP:GQ:PGT:PID:PL	1/1:0,8:8:24:1|1:447573_T_C:360,24,0	1/1:0,9:9:27:1|1:447573_T_C:405,27,0	0/1:1,11:12:12:0|1:447573_T_C:459,0,12	1/1:0,7:7:21:1|1:447573_T_C:315,21,0	0/0:1,0:1:3:.:.:0,3,25	0/0:9,0:9:27:.:.:0,27,223	./.:0,0:0:.:.:.:0,0,0	0/0:2,0:2:6:.:.:0,6,46	1/1:0,10:10:30:1|1:447573_T_C:450,30,0	1/1:0,18:18:54:1|1:447573_T_C:747,54,0	0/1:1,6:7:24:0|1:447573_T_C:249,0,24	./.:0,0:0:.:.:.:0,0,0	0/1:1,4:5:30:0|1:447573_T_C:165,0,30	1/1:0,7:7:21:1|1:447573_T_C:315,21,0	1/1:0,10:10:30:1|1:447573_T_C:450,30,0	./.:0,0:0:.:.:.:0,0,0	1/1:0,1:1:3:1|1:447573_T_C:45,3,0	./.:0,0:0:.:.:.:0,0,0	0/1:1,10:11:18:0|1:447573_T_C:417,0,18	./.:0,0:0:.:.:.:0,0,0	0/1:1,2:3:36:0|1:447573_T_C:81,0,36	1/1:0,3:3:9:1|1:447573_T_C:135,9,0	1/1:0,9:9:27:1|1:447573_T_C:405,27,0	0/1:1,9:10:15:0|1:447573_T_C:375,0,15	1/1:0,24:24:72:1|1:447573_T_C:1060,72,0	1/1:0,12:12:36:1|1:447573_T_C:540,36,0	1/1:0,8:8:24:1|1:447573_T_C:360,24,0	0/0:2,0:2:6:.:.:0,6,48	1/1:1,18:19:10:1|1:447573_T_C:775,10,0	0/1:1,9:10:15:0|1:447573_T_C:375,0,15	./.:0,0:0:.:.:.:0,0,0	1/1:0,4:4:12:1|1:447573_T_C:160,12,0	1/1:0,4:4:12:1|1:447573_T_C:180,12,0	0/1:5,12:17:99:0|1:447573_T_C:489,0,151	1/1:0,16:16:48:1|1:447573_T_C:685,48,0	0/0:2,0:2:0:.:.:0,0,1	./.:1,0:1:.:.:.:0,0,0	./.:0,0:0:.:.:.:0,0,0	1/1:0,1:1:3:1|1:447573_T_C:45,3,0	1/1:0,8:8:24:1|1:447573_T_C:340,24,0	0/1:5,28:33:99:0|1:447573_T_C:1079,0,126	0/1:3,6:9:99:0|1:447573_T_C:210,0,108	1/1:0,9:9:27:1|1:447573_T_C:405,27,0	0/1:1,9:10:15:0|1:447573_T_C:375,0,15	0/0:1,0:1:3:.:.:0,3,25	0/1:1,9:10:15:0|1:447573_T_C:375,0,15	1/1:0,3:3:9:1|1:447573_T_C:135,9,0	1/1:0,15:15:45:1|1:447573_T_C:675,45,0	0/1:3,5:8:99:0|1:447573_T_C:201,0,111	1/1:0,6:6:18:1|1:447573_T_C:270,18,0	1/1:0,27:27:81:1|1:447573_T_C:1167,81,0	0/1:8,8:16:99:0|1:447573_T_C:312,0,312	./.:0,0:0:.:.:.:0,0,0	0/1:1,6:7:24:0|1:447573_T_C:249,0,24	0/1:2,4:6:83:0|1:447573_T_C:162,0,83	1/1:0,23:23:53:1|1:447573_T_C:1026,53,0	1/1:0,4:4:12:.:.:159,12,0	0/0:2,0:2:6:.:.:0,6,45	./.:0,0:0:.:.:.:0,0,0	0/0:1,0:1:3:.:.:0,3,26	0/0:1,0:1:3:0|1:447573_T_C:0,3,45	1/1:0,7:7:21:1|1:447573_T_C:274,21,0	1/1:0,3:3:9:1|1:447573_T_C:135,9,0	0/1:1,10:11:15:0|1:447573_T_C:433,0,15	./.:1,0:1:.:.:.:0,0,0	0/1:4,3:7:99:0|1:447573_T_C:110,0,159	1/1:0,14:14:42:1|1:447573_T_C:549,42,0	1/1:0,11:11:33:1|1:447573_T_C:495,33,0	0/0:1,0:1:3:.:.:0,3,22	0/1:7,6:13:99:0|1:447573_T_C:231,0,270	./.:0,0:0:.:.:.:0,0,0	1/1:0,3:3:9:1|1:447573_T_C:135,9,0	0/0:1,0:1:3:.:.:0,3,25	0/0:1,0:1:3:.:.:0,3,23	./.:0,0:0:.:.:.:0,0,0	0/1:1,4:5:30:0|1:447573_T_C:165,0,30	./.:0,0:0:.:.:.:0,0,0	0/1:9,5:14:99:0|1:447573_T_C:183,0,379	0/1:2,21:23:31:0|1:447573_T_C:825,0,31	1/1:0,10:10:30:1|1:447573_T_C:450,30,0	1/1:0,14:14:42:1|1:447573_T_C:630,42,0	./.:0,0:0:.:.:.:0,0,0	0/0:6,0:6:18:.:.:0,18,148	0/1:1,10:11:12:0|1:447573_T_C:417,0,12	0/0:1,0:1:3:.:.:0,3,26	0/1:1,7:8:21:0|1:447573_T_C:270,0,21	0/1:10,31:41:99:0|1:447573_T_C:1136,0,754	1/1:1,31:32:51:1|1:447573_T_C:1319,51,0	0/1:1,2:3:58:0|1:447573_T_C:65,0,58	0/0:3,0:3:9:.:.:0,9,74	0/0:7,0:7:21:.:.:0,21,172	1/1:0,7:7:21:1|1:447573_T_C:315,21,0	0/1:0,4:4:99:0|1:447573_T_C:103,0,103	1/1:1,20:21:18:1|1:447573_T_C:822,18,0	1/1:1,28:29:37:1|1:447573_T_C:1181,37,0	0/1:5,6:11:99:0|1:447573_T_C:237,0,192	0/1:10,7:17:99:0|1:447573_T_C:264,0,375	1/1:0,13:13:39:1|1:447573_T_C:569,39,0	0/1:10,13:23:99:0|1:447573_T_C:509,0,381	./.:1,0:1:.:.:.:0,0,0	0/0:2,0:2:6:.:.:0,6,48	0/1:1,13:14:8:0|1:447573_T_C:487,0,8	1/1:0,5:5:15:1|1:447573_T_C:203,15,0	0/1:3,4:7:99:0|1:447573_T_C:159,0,114	0/1:7,7:14:99:0|1:447573_T_C:263,0,273	1/1:0,18:18:54:1|1:447573_T_C:717,54,0	./.:0,0:0:.:.:.:0,0,0	0/1:9,11:20:99:0|1:447573_T_C:454,0,380	0/0:3,0:3:9:.:.:0,9,73	1/1:0,5:5:15:1|1:447573_T_C:225,15,0	./.:3,0:3:.:.:.:0,0,0	1/1:0,16:16:48:1|1:447573_T_C:720,48,0	1/1:0,8:8:24:1|1:447573_T_C:360,24,0	1/1:0,17:17:51:1|1:447573_T_C:765,51,0	0/1:2,6:8:66:0|1:447573_T_C:183,0,66	0/0:1,0:1:3:.:.:0,3,23	0/1:1,2:3:41:0|1:447573_T_C:81,0,41	0/1:7,21:28:99:0|1:447573_T_C:797,0,228	0/1:4,20:24:99:0|1:447573_T_C:828,0,108	0/0:13,0:13:0:.:.:0,0,237	0/1:8,25:33:99:0|1:447573_T_C:969,0,261	0/1:10,2:12:54:0|1:447573_T_C:54,0,438	0/1:12,10:22:99:0|1:447573_T_C:384,0,474	0/1:8,15:23:99:0|1:447573_T_C:606,0,291	0/1:15,27:42:99:0|1:447573_T_C:1044,0,549	0/1:13,10:23:99:0|1:447573_T_C:371,0,516	0/1:9,17:26:99:0|1:447573_T_C:666,0,327	0/1:5,3:8:99:0|1:447573_T_C:111,0,201	0/1:4,5:9:99:0|1:447573_T_C:198,0,153	0/1:14,7:21:99:0|1:447573_T_C:252,0,608	0/1:1,8:9:10:0|1:447573_T_C:320,0,10	0/1:19,8:27:99:0|1:447573_T_C:279,0,889	0/1:4,11:15:99:0|1:447573_T_C:428,0,139	0/1:2,27:29:3:0|1:447573_T_C:1107,0,3	0/1:6,11:17:99:0|1:447573_T_C:444,0,196	0/1:6,3:9:99:0|1:447573_T_C:108,0,238	0/1:12,3:15:59:0|1:447573_T_C:59,0,498	0/1:15,3:18:81:0|1:447573_T_C:81,0,621	0/0:10,0:10:30:.:.:0,30,245	0/0:9,0:9:2:.:.:0,2,181	1/1:0,7:7:21:1|1:447573_T_C:306,21,0	0/0:6,0:6:0:.:.:0,0,99	./.:0,0:0:.:.:.:0,0,0	0/0:6,0:6:18:.:.:0,18,147	0/0:3,0:3:0:.:.:0,0,27	0/1:1,5:6:27:0|1:447573_T_C:206,0,27	./.:0,0:0:.:.:.:0,0,0	0/0:5,0:5:15:.:.:0,15,124	1/1:0,6:6:21:1|1:447573_T_C:296,21,0	0/0:3,0:3:9:.:.:0,9,73	0/1:7,2:9:63:0|1:447573_T_C:63,0,298	0/0:7,0:7:15:.:.:0,15,225	0/0:7,0:7:21:.:.:0,21,170	0/0:2,0:2:6:.:.:0,6,48	./.:0,0:0:.:.:.:0,0,0	0/0:12,0:12:36:.:.:0,36,309	0/1:19,3:22:69:0|1:447573_T_C:69,0,769	./.:0,0:0:.:.:.:0,0,0	1/1:0,13:13:39:1|1:447573_T_C:585,39,0	0/1:3,8:11:99:0|1:447573_T_C:320,0,124	./.:0,0:0:.:.:.:0,0,0	0/0:1,0:1:3:.:.:0,3,26	0/0:8,0:8:21:.:.:0,21,315	1/1:0,1:1:3:.:.:24,3,0	0/0:2,0:2:6:.:.:0,6,49	1/1:1,17:18:9:1|1:447573_T_C:656,9,0	0/1:18,40:58:99:0|1:447573_T_C:1594,0,636	0/1:6,19:25:99:0|1:447573_T_C:739,0,194
superscaffold3	447578	.	C	T	46704.8	.	ANN=T|missense_variant|MODERATE|CLUMAR_CG006463|CLUMAR_CG006463|transcript|CLUMAR_CG006463-RA|protein_coding|1/1|c.415G>A|p.Gly139Ser|415/1224|415/1224|139/407||	GT:AD:DP:GQ:PGT:PID:PL	1/1:0,8:8:24:1|1:447573_T_C:360,24,0	1/1:0,9:9:27:1|1:447573_T_C:405,27,0	0/1:1,11:12:12:0|1:447573_T_C:459,0,12	1/1:0,7:7:21:1|1:447573_T_C:315,21,0	0/0:2,0:2:6:.:.:0,6,49	0/0:8,0:8:24:.:.:0,24,194	./.:0,0:0:.:.:.:0,0,0	0/0:2,0:2:6:.:.:0,6,46	1/1:0,10:10:30:1|1:447573_T_C:450,30,0	1/1:0,17:17:54:1|1:447573_T_C:810,54,0	0/1:1,6:7:24:0|1:447573_T_C:249,0,24	./.:0,0:0:.:.:.:0,0,0	0/1:1,4:5:30:0|1:447573_T_C:165,0,30	1/1:0,7:7:21:1|1:447573_T_C:315,21,0	1/1:0,10:10:30:1|1:447573_T_C:450,30,0	./.:0,0:0:.:.:.:0,0,0	1/1:0,1:1:3:1|1:447573_T_C:45,3,0	./.:0,0:0:.:.:.:0,0,0	0/1:1,10:11:18:0|1:447573_T_C:417,0,18	./.:0,0:0:.:.:.:0,0,0	0/1:1,2:3:36:0|1:447573_T_C:81,0,36	1/1:0,3:3:9:1|1:447573_T_C:135,9,0	1/1:0,9:9:27:1|1:447573_T_C:405,27,0	0/1:1,9:10:15:0|1:447573_T_C:375,0,15	1/1:0,23:23:72:1|1:447573_T_C:1060,72,0	1/1:0,12:12:36:1|1:447573_T_C:540,36,0	1/1:0,8:8:24:1|1:447573_T_C:360,24,0	0/0:2,0:2:6:.:.:0,6,48	1/1:1,19:20:10:1|1:447573_T_C:775,10,0	0/1:1,9:10:15:0|1:447573_T_C:375,0,15	./.:0,0:0:.:.:.:0,0,0	1/1:0,3:3:12:1|1:447573_T_C:160,12,0	1/1:0,4:4:12:1|1:447573_T_C:180,12,0	0/1:4,12:16:99:0|1:447573_T_C:492,0,132	1/1:0,15:15:45:1|1:447573_T_C:671,45,0	./.:2,0:2:.:.:.:0,0,0	./.:1,0:1:.:.:.:0,0,0	./.:0,0:0:.:.:.:0,0,0	1/1:0,1:1:3:1|1:447573_T_C:45,3,0	1/1:0,7:7:24:1|1:447573_T_C:340,24,0	0/1:5,24:29:99:0|1:447573_T_C:1079,0,126	0/1:3,5:8:99:0|1:447573_T_C:201,0,111	0/1:1,9:10:15:0|1:447573_T_C:375,0,15	0/1:1,9:10:15:0|1:447573_T_C:375,0,15	0/0:1,0:1:3:.:.:0,3,25	0/1:2,9:11:36:0|1:447573_T_C:372,0,36	1/1:0,3:3:9:1|1:447573_T_C:135,9,0	1/1:0,15:15:45:1|1:447573_T_C:675,45,0	0/1:4,5:9:99:0|1:447573_T_C:198,0,133	1/1:0,6:6:18:1|1:447573_T_C:270,18,0	1/1:0,25:25:81:1|1:447573_T_C:1167,81,0	0/1:9,8:17:99:0|1:447573_T_C:309,0,331	./.:0,0:0:.:.:.:0,0,0	0/1:1,7:8:21:0|1:447573_T_C:269,0,21	0/1:2,4:6:83:0|1:447573_T_C:162,0,83	1/1:1,24:25:50:1|1:447573_T_C:1008,50,0	1/1:0,3:3:9:.:.:135,9,0	0/0:2,0:2:6:.:.:0,6,45	./.:0,0:0:.:.:.:0,0,0	0/0:2,0:2:0:.:.:0,0,2	0/0:1,0:1:3:0|1:447573_T_C:0,3,45	1/1:0,5:5:21:1|1:447573_T_C:274,21,0	1/1:0,4:4:12:1|1:447573_T_C:158,12,0	0/1:1,11:12:15:0|1:447573_T_C:433,0,15	./.:1,0:1:.:.:.:0,0,0	0/1:4,3:7:99:0|1:447573_T_C:110,0,159	1/1:0,11:11:33:1|1:447573_T_C:490,33,0	1/1:0,11:11:33:1|1:447573_T_C:495,33,0	0/0:1,0:1:3:.:.:0,3,22	0/1:7,6:13:99:0|1:447573_T_C:231,0,270	./.:0,0:0:.:.:.:0,0,0	1/1:0,3:3:9:1|1:447573_T_C:135,9,0	0/0:1,0:1:3:.:.:0,3,25	0/0:1,0:1:3:.:.:0,3,23	./.:0,0:0:.:.:.:0,0,0	0/1:2,4:6:52:0|1:447573_T_C:162,0,52	./.:0,0:0:.:.:.:0,0,0	0/1:9,5:14:99:0|1:447573_T_C:183,0,379	0/1:2,20:22:33:0|1:447573_T_C:814,0,33	1/1:0,11:11:33:1|1:447573_T_C:495,33,0	1/1:0,14:14:42:1|1:447573_T_C:630,42,0	./.:0,0:0:.:.:.:0,0,0	0/0:7,0:7:0:.:.:0,0,123	0/1:1,10:11:12:0|1:447573_T_C:417,0,12	0/0:2,0:2:6:.:.:0,6,47	0/1:1,6:7:21:0|1:447573_T_C:270,0,21	0/1:10,26:36:99:0|1:447573_T_C:1105,0,762	1/1:1,30:31:48:1|1:447573_T_C:1305,48,0	0/1:2,2:4:58:0|1:447573_T_C:65,0,58	0/0:3,0:3:9:.:.:0,9,74	0/0:7,0:7:21:.:.:0,21,172	1/1:0,7:7:21:1|1:447573_T_C:315,21,0	0/1:1,1:2:99:0|1:447573_T_C:103,0,103	1/1:1,19:20:15:1|1:447573_T_C:810,15,0	1/1:1,27:28:34:1|1:447573_T_C:1158,34,0	0/1:5,6:11:99:0|1:447573_T_C:237,0,192	0/1:10,7:17:99:0|1:447573_T_C:264,0,399	1/1:0,13:13:39:1|1:447573_T_C:569,39,0	0/1:10,13:23:99:0|1:447573_T_C:509,0,381	./.:1,0:1:.:.:.:0,0,0	0/0:2,0:2:6:.:.:0,6,48	0/1:1,11:12:11:0|1:447573_T_C:476,0,11	1/1:0,4:4:12:1|1:447573_T_C:180,12,0	0/1:3,4:7:99:0|1:447573_T_C:159,0,114	0/1:7,7:14:99:0|1:447573_T_C:263,0,273	1/1:0,14:14:51:1|1:447573_T_C:704,51,0	./.:0,0:0:.:.:.:0,0,0	0/1:10,12:22:99:0|1:447573_T_C:454,0,380	0/0:3,0:3:9:.:.:0,9,73	1/1:0,5:5:15:1|1:447573_T_C:225,15,0	./.:3,0:3:.:.:.:0,0,0	1/1:0,16:16:48:1|1:447573_T_C:720,48,0	1/1:0,8:8:24:1|1:447573_T_C:360,24,0	1/1:0,17:17:51:1|1:447573_T_C:765,51,0	0/1:2,4:6:99:0|1:447573_T_C:159,0,114	0/0:1,0:1:3:.:.:0,3,23	0/1:1,2:3:41:0|1:447573_T_C:81,0,41	0/1:7,18:25:99:0|1:447573_T_C:797,0,228	0/1:4,20:24:99:0|1:447573_T_C:828,0,108	0/0:13,0:13:13:.:.:0,13,268	0/1:8,23:31:99:0|1:447573_T_C:958,0,264	0/1:10,2:12:54:0|1:447573_T_C:54,0,438	0/1:12,10:22:99:0|1:447573_T_C:384,0,474	0/1:9,15:24:99:0|1:447573_T_C:603,0,312	0/1:16,25:41:99:0|1:447573_T_C:1002,0,576	0/1:13,10:23:99:0|1:447573_T_C:371,0,516	0/1:9,16:25:99:0|1:447573_T_C:666,0,327	0/1:5,3:8:99:0|1:447573_T_C:111,0,201	0/1:4,5:9:99:0|1:447573_T_C:198,0,153	0/1:14,8:22:99:0|1:447573_T_C:272,0,605	0/1:2,8:10:33:0|1:447573_T_C:317,0,33	0/1:16,8:24:99:0|1:447573_T_C:282,0,879	0/1:4,10:14:99:0|1:447573_T_C:408,0,142	0/1:3,26:29:45:0|1:447573_T_C:1104,0,45	0/1:5,11:16:99:0|1:447573_T_C:447,0,177	0/1:5,3:8:99:0|1:447573_T_C:111,0,226	0/1:13,2:15:42:0|1:447573_T_C:42,0,544	0/1:15,3:18:81:0|1:447573_T_C:81,0,621	0/0:10,0:10:30:.:.:0,30,245	0/0:10,0:10:3:.:.:0,3,196	1/1:1,7:8:1:1|1:447573_T_C:283,1,0	0/0:8,0:8:0:.:.:0,0,147	0/0:1,0:1:3:.:.:0,3,26	0/0:6,0:6:18:.:.:0,18,147	0/0:3,0:3:0:.:.:0,0,24	0/1:1,5:6:27:0|1:447573_T_C:206,0,27	0/0:1,0:1:3:.:.:0,3,25	0/0:5,0:5:15:.:.:0,15,124	1/1:0,7:7:21:1|1:447573_T_C:296,21,0	0/0:3,0:3:9:.:.:0,9,73	0/1:8,2:10:60:0|1:447573_T_C:60,0,320	0/0:6,0:6:18:.:.:0,18,148	0/0:7,0:7:21:.:.:0,21,170	0/0:2,0:2:6:.:.:0,6,46	./.:0,0:0:.:.:.:0,0,0	0/0:10,0:10:30:.:.:0,30,256	0/1:19,3:22:66:0|1:447573_T_C:66,0,789	./.:0,0:0:.:.:.:0,0,0	1/1:1,13:14:17:1|1:447573_T_C:560,17,0	0/1:4,8:12:99:0|1:447573_T_C:320,0,124	./.:0,0:0:.:.:.:0,0,0	0/0:2,0:2:6:.:.:0,6,48	0/0:8,0:8:24:.:.:0,24,198	./.:0,0:0:.:.:.:0,0,0	0/0:2,0:2:6:.:.:0,6,49	1/1:1,15:16:3:1|1:447573_T_C:630,3,0	0/1:18,42:60:99:0|1:447573_T_C:1651,0,629	0/1:6,17:23:99:0|1:447573_T_C:739,0,194
superscaffold3	456096	.	C	G	18724.2	.	ANN=G|intron_variant|MODIFIER|(sp)_putative_LON_peptidase_N-terminal_domain_and_RING_finger_protein_3|CLUMAR_CG006225|transcript|CLUMAR_CG006225-RA|protein_coding|1/7|c.803-137C>G||||||	GT:AD:DP:GQ:PL	0/0:12,0:12:33:0,33,495	0/0:8,0:8:24:0,24,194	0/0:18,0:18:54:0,54,436	0/0:7,0:7:21:0,21,168	0/0:7,0:7:21:0,21,173	0/1:12,5:17:72:72,0,230	0/0:21,0:21:60:0,60,900	0/0:19,0:19:57:0,57,470	0/0:13,0:13:33:0,33,495	0/0:20,0:20:60:0,60,495	0/0:14,0:14:19:0,19,299	0/0:13,0:13:39:0,39,315	0/0:9,0:9:27:0,27,221	0/0:2,0:2:6:0,6,48	0/0:8,0:8:21:0,21,315	0/0:6,0:6:18:0,18,146	0/0:17,0:17:28:0,28,373	0/0:11,0:11:27:0,27,405	0/0:15,0:15:45:0,45,368	0/0:15,0:15:45:0,45,371	0/0:8,0:8:24:0,24,195	0/0:4,0:4:12:0,12,99	0/0:7,0:7:21:0,21,170	0/0:14,0:14:42:0,42,374	0/0:14,0:14:42:0,42,343	0/0:12,0:12:36:0,36,297	0/0:9,0:9:27:0,27,227	0/0:14,0:14:42:0,42,343	0/0:16,0:16:48:0,48,396	0/0:18,0:18:48:0,48,720	0/0:4,0:4:12:0,12,96	0/0:8,0:8:24:0,24,198	1/1:0,14:14:41:330,41,0	1/1:0,12:12:36:275,36,0	0/0:24,0:24:72:0,72,590	0/0:23,0:23:66:0,66,990	0/0:20,0:20:60:0,60,492	0/0:13,0:13:36:0,36,540	0/0:34,0:34:99:0,99,962	0/0:8,0:8:24:0,24,198	0/1:3,13:16:26:273,0,26	1/1:0,15:15:44:355,44,0	0/0:15,0:15:42:0,42,630	0/0:11,0:11:33:0,33,269	0/0:27,0:27:81:0,81,660	0/0:18,0:18:54:0,54,442	0/0:8,0:8:24:0,24,196	1/1:0,21:21:63:518,63,0	0/1:3,12:15:29:236,0,29	0/0:13,0:13:39:0,39,321	0/0:20,0:20:60:0,60,495	0/1:9,15:24:99:298,0,141	0/0:11,0:11:33:0,33,271	1/1:1,18:19:32:418,32,0	1/1:0,13:13:39:319,39,0	0/0:12,0:12:36:0,36,294	0/0:10,0:10:3:0,3,196	0/0:14,0:14:36:0,36,540	0/0:21,0:21:60:0,60,900	0/0:15,0:15:45:0,45,371	0/0:21,0:21:51:0,51,765	1/1:0,8:8:24:197,24,0	1/1:0,24:24:72:601,72,0	0/0:24,0:24:69:0,69,1035	0/0:13,0:13:39:0,39,318	0/1:5,5:10:93:93,0,93	0/0:17,0:17:29:0,29,373	0/0:13,0:13:36:0,36,540	0/0:6,0:6:18:0,18,148	1/1:0,27:27:81:663,81,0	0/1:4,8:12:62:161,0,62	0/0:12,0:12:36:0,36,294	0/0:12,0:12:36:0,36,294	0/0:29,0:29:84:0,84,717	1/1:0,9:9:27:221,27,0	0/0:12,0:12:36:0,36,297	0/0:18,0:18:31:0,31,398	1/1:0,10:10:30:254,30,0	1/1:0,17:17:51:419,51,0	0/0:17,0:17:51:0,51,420	0/0:21,0:21:0:0,0,383	0/0:20,0:20:57:0,57,855	0/1:6,5:11:90:90,0,115	1/1:2,26:28:35:539,35,0	0/0:11,0:11:27:0,27,405	0/0:35,0:35:99:0,99,1485	1/1:0,20:20:60:501,60,0	1/1:0,16:16:48:409,48,0	0/0:14,0:14:39:0,39,585	0/0:8,0:8:0:0,0,148	0/1:6,5:11:90:90,0,115	0/0:20,0:20:60:0,60,495	0/0:20,0:20:57:0,57,855	0/0:19,0:19:57:0,57,462	0/0:12,0:12:36:0,36,294	1/1:0,14:14:42:345,42,0	1/1:0,17:17:51:428,51,0	0/0:14,0:14:42:0,42,346	0/0:16,0:16:48:0,48,396	0/0:16,0:16:21:0,21,340	0/1:6,4:10:71:71,0,118	0/0:19,0:19:51:0,51,765	0/0:16,0:16:48:0,48,396	0/1:10,8:18:99:129,0,193	1/1:1,22:23:44:518,44,0	0/0:18,0:18:54:0,54,441	0/0:25,0:25:63:0,63,945	0/1:13,6:19:91:91,0,263	0/0:8,0:8:24:0,24,195	0/0:12,0:12:33:0,33,495	1/1:1,20:21:38:469,38,0	1/1:0,16:16:48:384,48,0	0/0:23,0:23:22:0,22,471	0/0:19,0:19:57:0,57,464	0/0:23,0:23:66:0,66,990	0/0:6,0:6:18:0,18,148	0/0:24,0:24:63:0,63,945	1/1:0,12:12:36:296,36,0	1/1:0,13:13:39:325,39,0	1/1:0,17:17:51:419,51,0	1/1:0,11:11:33:271,33,0	1/1:0,6:6:18:136,18,0	1/1:0,11:11:33:271,33,0	1/1:0,20:20:59:475,59,0	1/1:0,22:22:66:531,66,0	1/1:0,13:13:39:319,39,0	1/1:0,24:24:71:575,71,0	1/1:0,21:21:63:498,63,0	1/1:0,9:9:27:212,27,0	1/1:0,14:14:42:343,42,0	1/1:0,8:8:24:197,24,0	1/1:0,34:34:99:806,101,0	1/1:0,21:21:63:517,63,0	1/1:0,15:15:44:355,44,0	1/1:0,23:23:69:577,69,0	1/1:0,18:18:54:433,54,0	1/1:0,13:13:38:305,38,0	1/1:0,24:24:71:588,71,0	1/1:0,11:11:33:271,33,0	0/0:11,0:11:33:0,33,269	0/0:19,0:19:57:0,57,467	1/1:1,9:10:5:197,5,0	0/0:19,0:19:9:0,9,364	0/0:24,0:24:60:0,60,900	0/0:27,0:27:31:0,31,570	0/0:17,0:17:45:0,45,675	0/0:14,0:14:42:0,42,345	0/0:18,0:18:54:0,54,445	0/0:6,0:6:18:0,18,148	0/0:18,0:18:29:0,29,397	0/0:22,0:22:63:0,63,542	0/0:11,0:11:33:0,33,272	0/0:15,0:15:45:0,45,371	0/0:23,0:23:63:0,63,945	0/0:19,0:19:54:0,54,810	0/0:10,0:10:24:0,24,360	0/0:27,0:27:75:0,75,1125	0/0:11,0:11:33:0,33,272	0/0:14,0:14:39:0,39,585	0/0:17,0:17:45:0,45,675	0/0:24,0:24:63:0,63,945	0/0:20,0:20:57:0,57,855	0/0:15,0:15:10:0,10,310	0/0:29,0:29:81:0,81,1215	0/1:5,7:12:87:122,0,87	0/0:21,0:21:60:0,60,535	1/1:0,16:16:48:399,48,0	1/1:0,16:16:48:373,48,0
superscaffold1	14186	.	T	C	17411.4	.	ANN=C|intron_variant|MODIFIER|CLUMAR_CG003073|CLUMAR_CG003073|transcript|CLUMAR_CG003073-RA|protein_coding|1/1|c.123+37T>C||||||	GT:AD:DP:GQ:PL	0/0:31,0:31:72:0,72,747	0/1:10,13:23:99:220,0,172	0/1:15,5:20:63:63,0,361	0/0:28,0:28:39:0,39,615	1/1:1,15:16:23:342,23,0	1/1:0,15:15:44:354,44,0	0/1:10,11:21:99:206,0,387	0/1:3,14:17:84:279,0,84	0/0:47,0:47:99:0,103,1157	0/0:19,0:19:57:0,57,470	0/0:25,0:25:52:0,52,593	0/0:36,0:36:99:0,99,1485	0/0:28,0:28:78:0,78,1170	0/1:16,22:38:99:436,0,583	0/0:31,0:31:90:0,90,1350	0/0:22,0:22:60:0,60,900	0/1:27,17:44:99:286,0,1083	0/0:39,0:39:99:0,104,989	0/0:32,0:32:87:0,87,1305	0/1:3,12:15:90:250,0,90	0/0:18,0:18:54:0,54,445	0/0:30,0:30:87:0,87,1305	0/0:29,0:29:81:0,81,1215	0/1:11,12:23:99:226,0,388	0/0:31,0:31:71:0,71,775	0/0:31,0:31:87:0,87,1305	0/0:25,0:25:72:0,72,1080	0/0:31,0:31:93:0,93,767	0/0:23,0:23:22:0,22,493	0/0:16,0:16:48:0,48,396	0/0:40,0:40:93:0,93,1012	0/0:16,0:16:48:0,48,394	0/0:33,0:33:87:0,87,1305	0/0:29,0:29:70:0,70,749	0/1:2,9:11:38:188,0,38	0/0:17,0:17:48:0,48,720	1/1:0,20:20:60:500,60,0	1/1:0,16:16:48:394,48,0	0/0:27,0:27:72:0,72,1080	0/0:28,0:28:81:0,81,693	0/0:21,0:21:51:0,51,765	0/1:15,13:28:99:234,0,295	1/1:0,11:11:33:255,33,0	0/1:3,5:8:99:99,0,111	1/1:0,16:16:48:393,48,0	0/0:37,0:37:96:0,96,1440	0/0:13,0:13:39:0,39,321	0/0:22,0:22:63:0,63,542	0/0:31,0:31:90:0,90,805	0/1:27,16:43:99:265,0,556	0/0:26,0:26:72:0,72,643	1/1:0,25:25:75:615,75,0	0/0:34,0:34:99:0,102,842	0/0:27,0:27:81:0,81,662	0/0:27,0:27:75:0,75,1125	0/1:14,11:25:99:193,0,282	0/1:22,9:31:99:132,0,856	1/1:0,29:29:87:713,87,0	0/0:14,0:14:39:0,39,585	0/0:33,0:33:99:0,99,813	0/0:28,0:28:81:0,81,1215	0/0:30,0:30:87:0,87,1305	0/0:22,0:22:66:0,66,566	0/0:8,0:8:21:0,21,315	0/1:1,5:6:8:104,0,8	1/1:1,27:28:58:639,58,0	0/0:17,0:17:48:0,48,720	0/0:30,0:30:81:0,81,1215	0/0:20,0:20:57:0,57,855	0/1:16,12:28:99:211,0,636	0/1:40,8:48:33:33,0,925	0/1:9,8:17:99:145,0,313	1/1:1,36:37:65:816,65,0	1/1:0,30:30:90:760,90,0	0/0:6,0:6:15:0,15,225	0/0:24,0:24:60:0,60,900	0/0:20,0:20:60:0,60,502	0/1:6,5:11:91:91,0,237	0/1:20,15:35:99:262,0,795	0/0:31,0:31:81:0,81,1215	0/0:21,0:21:57:0,57,855	0/1:2,14:16:0:297,0,0	0/1:8,17:25:99:342,0,136	0/0:33,0:33:90:0,90,1350	0/0:37,0:37:99:0,105,944	0/0:29,0:29:81:0,81,1215	0/0:28,0:28:78:0,78,1170	0/1:13,8:21:99:136,0,483	0/0:16,0:16:48:0,48,389	1/1:0,25:25:75:615,75,0	1/1:0,31:31:93:752,93,0	0/1:10,12:22:99:233,0,197	0/0:45,0:45:99:0,108,1064	0/0:20,0:20:60:0,60,494	0/0:29,0:29:84:0,84,1260	0/1:11,13:24:99:238,0,404	0/0:37,0:37:96:0,96,1440	0/1:18,18:36:99:342,0,635	0/1:12,12:24:99:227,0,468	1/1:0,27:27:81:665,81,0	0/1:2,10:12:15:216,0,15	0/0:31,0:31:90:0,90,1350	0/0:35,0:35:82:0,82,850	0/0:32,0:32:93:0,93,1395	0/0:32,0:32:90:0,90,1350	0/1:15,5:20:65:65,0,576	1/1:0,29:29:87:713,87,0	1/1:2,37:39:64:848,64,0	0/0:23,0:23:63:0,63,945	0/0:37,0:37:99:0,99,1485	0/0:35,0:35:93:0,93,1395	0/0:26,0:26:78:0,78,669	0/1:11,15:26:99:289,0,202	0/1:4,18:22:36:376,0,36	1/1:1,18:19:30:416,30,0	1/1:0,23:23:69:561,69,0	0/0:13,0:13:36:0,36,540	0/0:25,0:25:72:0,72,1080	0/0:11,0:11:33:0,33,280	0/1:15,16:31:99:300,0,289	0/0:20,0:20:60:0,60,515	0/0:34,0:34:99:0,99,1485	0/0:27,0:27:78:0,78,1170	0/0:39,0:39:99:0,105,1051	0/0:31,0:31:90:0,90,1350	0/0:19,0:19:54:0,54,810	0/0:33,0:33:99:0,99,816	0/0:42,0:42:99:0,99,985	0/0:19,0:19:51:0,51,765	0/0:38,0:38:93:0,93,930	0/0:25,0:25:72:0,72,618	0/0:41,0:41:99:0,101,982	0/0:39,0:39:99:0,108,1620	0/0:30,0:30:90:0,90,740	0/0:30,0:30:90:0,90,752	0/0:21,0:21:60:0,60,900	0/0:26,0:26:72:0,72,651	0/0:28,0:28:81:0,81,713	0/0:11,0:11:30:0,30,450	0/0:37,0:37:89:0,89,905	1/1:1,14:15:19:315,19,0	0/1:10,10:20:99:170,0,254	0/1:13,15:28:99:255,0,247	0/0:39,0:39:99:0,100,983	0/0:32,0:32:70:0,70,772	0/0:36,0:36:99:0,99,1485	0/0:32,0:32:90:0,90,1350	0/0:26,0:26:72:0,72,1080	0/0:32,0:32:90:0,90,1350	0/0:22,0:22:60:0,60,544	0/0:37,0:37:99:0,102,1530	0/0:41,0:41:99:0,100,979	0/0:36,0:36:99:0,102,1530	0/0:28,0:28:81:0,81,1215	0/0:37,0:37:99:0,105,1575	0/0:33,0:33:76:0,76,815	0/0:27,0:27:72:0,72,1080	0/0:30,0:30:81:0,81,1215	0/0:28,0:28:81:0,81,1215	0/0:33,0:33:90:0,90,1350	0/0:28,0:28:78:0,78,1170	0/0:38,0:38:99:0,105,938	0/0:33,0:33:74:0,74,810	0/0:18,0:18:54:0,54,444	0/0:30,0:30:81:0,81,1215	0/0:20,0:20:57:0,57,855	0/0:34,0:34:80:0,80,827	0/0:31,0:31:90:0,90,1350
superscaffold1	14219	.	G	T	18483.9	.	ANN=T|intron_variant|MODIFIER|CLUMAR_CG003073|CLUMAR_CG003073|transcript|CLUMAR_CG003073-RA|protein_coding|1/1|c.124-55G>T||||||	GT:AD:DP:GQ:PL	0/0:28,0:28:61:0,61,633	0/1:10,9:19:99:164,0,182	0/1:17,6:23:64:64,0,400	0/0:29,0:29:81:0,81,709	1/1:2,14:16:1:301,1,0	1/1:0,16:16:48:452,48,0	0/1:12,9:21:99:157,0,434	0/1:4,16:20:99:322,0,121	0/0:48,0:48:99:0,120,1800	0/0:21,0:21:60:0,60,516	0/0:24,0:24:63:0,63,945	0/0:38,0:38:99:0,114,940	0/0:27,0:27:72:0,72,1080	0/1:15,26:41:99:534,0,594	0/0:28,0:28:81:0,81,732	0/0:25,0:25:75:0,75,616	0/1:27,16:43:99:241,0,1129	0/0:42,0:42:99:0,100,1049	0/0:33,0:33:90:0,90,1350	0/1:6,10:16:99:208,0,222	0/1:5,11:16:99:231,0,177	0/0:29,0:29:81:0,81,1215	0/0:33,0:33:99:0,99,816	0/1:12,16:28:99:319,0,451	0/0:34,0:34:99:0,102,841	0/0:30,0:30:81:0,81,1215	0/0:21,0:21:60:0,60,900	0/0:33,0:33:93:0,93,1395	0/0:25,0:25:75:0,75,615	0/0:24,0:24:63:0,63,945	0/0:41,0:41:99:0,101,993	0/0:16,0:16:42:0,42,630	0/0:33,0:33:93:0,93,1395	0/0:29,0:29:81:0,81,717	0/1:1,8:9:18:173,0,18	0/0:18,0:18:28:0,28,391	1/1:0,24:24:72:696,72,0	1/1:0,14:14:42:397,42,0	0/0:32,0:32:90:0,90,1350	0/0:32,0:32:90:0,90,1350	0/0:14,0:14:42:0,42,343	0/1:16,13:29:99:236,0,295	1/1:0,10:10:29:234,29,0	0/1:3,7:10:99:141,0,105	1/1:0,16:16:48:406,48,0	0/0:30,0:30:75:0,75,1125	0/0:14,0:14:33:0,33,495	0/0:24,0:24:72:0,72,589	0/0:31,0:31:90:0,90,1350	0/1:25,18:43:99:305,0,456	0/0:26,0:26:72:0,72,643	1/1:0,29:29:86:706,86,0	0/0:36,0:36:99:0,102,1530	0/0:33,0:33:73:0,73,764	0/0:23,0:23:60:0,60,569	0/1:17,10:27:99:167,0,325	0/1:22,9:31:99:135,0,897	1/1:0,29:29:86:705,86,0	0/0:14,0:14:36:0,36,540	0/0:34,0:34:90:0,90,1350	0/0:29,0:29:81:0,81,1215	0/0:30,0:30:84:0,84,1260	0/0:26,0:26:66:0,66,990	0/0:4,0:4:12:0,12,101	1/1:0,4:4:12:100,12,0	1/1:1,24:25:51:690,51,0	0/0:19,0:19:22:0,22,407	0/0:30,0:30:81:0,81,1215	0/0:17,0:17:42:0,42,630	0/1:20,15:35:99:263,0,729	0/1:39,8:47:59:59,0,843	0/1:7,7:14:99:119,0,274	1/1:1,31:32:50:716,50,0	1/1:1,29:30:66:809,66,0	0/0:7,0:7:21:0,21,171	0/0:21,0:21:60:0,60,519	0/0:19,0:19:51:0,51,765	0/1:8,8:16:99:157,0,312	0/1:18,11:29:99:186,0,723	0/0:34,0:34:99:0,102,850	0/0:22,0:22:63:0,63,567	1/1:2,15:17:2:310,2,0	0/1:10,15:25:99:305,0,164	0/0:33,0:33:99:0,99,807	0/0:37,0:37:99:0,99,1485	0/0:30,0:30:87:0,87,1305	0/0:28,0:28:81:0,81,1215	0/1:16,10:26:99:170,0,621	0/0:16,0:16:48:0,48,393	1/1:0,31:31:93:768,93,0	1/1:0,34:34:99:853,102,0	0/1:12,11:23:99:205,0,237	0/0:57,0:57:71:0,71,1211	0/0:21,0:21:60:0,60,543	0/0:31,0:31:84:0,84,1260	0/1:15,10:25:99:175,0,579	0/0:40,0:40:99:0,111,1665	0/1:18,18:36:99:322,0,639	0/1:12,14:26:99:271,0,462	1/1:0,27:27:80:735,80,0	0/1:2,13:15:3:279,0,3	0/0:31,0:31:90:0,90,789	0/0:29,0:29:81:0,81,1215	0/0:29,0:29:81:0,81,1215	0/0:34,0:34:99:0,99,841	0/1:18,4:22:20:20,0,723	1/1:0,25:25:75:626,75,0	1/1:2,37:39:69:883,69,0	0/0:18,0:18:51:0,51,765	0/0:32,0:32:90:0,90,791	0/0:37,0:37:99:0,108,1620	0/0:33,0:33:93:0,93,1395	0/1:15,16:31:99:305,0,260	1/1:1,16:17:27:372,27,0	1/1:1,16:17:26:354,26,0	1/1:0,21:21:63:526,63,0	0/0:14,0:14:42:0,42,330	0/0:22,0:22:40:0,40,491	0/0:12,0:12:36:0,36,297	0/1:13,14:27:99:272,0,228	0/0:29,0:29:84:0,84,745	0/0:39,0:39:99:0,108,1620	0/0:25,0:25:72:0,72,1080	0/0:35,0:35:99:0,101,1002	0/0:32,0:32:96:0,96,791	0/0:18,0:18:19:0,19,383	0/0:36,0:36:96:0,96,1440	0/0:44,0:44:99:0,113,1106	0/0:23,0:23:66:0,66,586	0/0:41,0:41:99:0,111,1665	0/0:21,0:21:60:0,60,518	0/0:39,0:39:99:0,100,1053	0/0:41,0:41:99:0,100,1025	0/0:26,0:26:63:0,63,945	0/0:27,0:27:72:0,72,1080	0/0:18,0:18:51:0,51,765	0/0:32,0:32:70:0,70,737	0/0:35,0:35:99:0,99,1485	0/0:13,0:13:39:0,39,321	0/0:32,0:32:90:0,90,1350	1/1:0,19:19:57:559,57,0	0/1:10,9:19:99:153,0,244	0/1:16,17:33:99:303,0,262	0/0:40,0:40:99:0,105,1575	0/0:30,0:30:81:0,81,1215	0/0:28,0:28:81:0,81,1215	0/0:29,0:29:81:0,81,1215	0/0:25,0:25:75:0,75,615	0/0:28,0:28:81:0,81,686	0/0:20,0:20:60:0,60,495	0/0:37,0:37:99:0,99,1485	0/0:43,0:43:99:0,109,1061	0/0:34,0:34:99:0,102,866	0/0:28,0:28:81:0,81,686	0/0:34,0:34:96:0,96,1440	0/0:34,0:34:81:0,81,1215	0/0:24,0:24:60:0,60,900	0/0:36,0:36:99:0,105,898	0/0:39,0:39:99:0,108,1620	0/0:34,0:34:90:0,90,1350	0/0:29,0:29:81:0,81,716	0/0:36,0:36:99:0,101,890	0/0:29,0:29:78:0,78,1170	0/0:20,0:20:57:0,57,855	0/0:26,0:26:75:0,75,1125	0/0:18,0:18:51:0,51,765	0/0:33,0:33:93:0,93,1395	0/0:30,0:30:84:0,84,1260
superscaffold1	22790	.	T	C	8459.16	.	ANN=C|intergenic_region|MODIFIER|(sp)_putative_Venom_serine_protease_34-(sp)_similar_to_N-acetylgalactosaminyltransferase_4|CLUMAR_CG003077-CLUMAR_CG003078|intergenic_region|CLUMAR_CG003077-CLUMAR_CG003078|||n.22790T>C||||||	GT:AD:DP:GQ:PL	0/0:14,0:15:41:0,41,323	0/0:14,0:14:42:0,42,353	0/0:19,0:19:14:0,14,388	0/0:24,0:24:60:0,60,900	0/1:2,15:17:39:315,0,39	1/1:1,14:15:20:316,20,0	0/1:6,10:16:99:159,0,223	0/1:11,11:22:99:185,0,451	0/0:28,0:28:81:0,81,1215	0/0:18,0:18:48:0,48,720	0/0:23,0:23:63:0,63,566	0/0:20,0:20:34:0,34,463	0/0:28,0:28:75:0,75,1125	0/1:7,9:16:99:178,0,208	0/0:19,0:20:57:0,57,472	0/0:28,0:28:81:0,81,717	0/0:30,0:30:81:0,81,1215	0/0:15,0:15:39:0,39,585	0/0:32,0:32:73:0,73,790	0/1:9,10:19:99:189,0,173	0/1:10,13:23:99:233,0,233	0/0:19,0:19:34:0,34,454	0/0:13,0:13:36:0,36,540	0/1:10,10:20:99:183,0,193	0/0:26,0:26:72:0,72,643	0/0:15,0:15:42:0,42,630	0/0:15,0:15:22:0,22,344	0/0:14,0:14:39:0,39,585	0/0:9,0:9:0:0,0,133	0/0:37,0:37:88:0,88,912	0/0:25,0:25:69:0,69,1035	0/0:12,0:12:13:0,13,257	0/0:22,0:22:60:0,60,544	0/0:21,0:21:57:0,57,855	0/1:14,6:20:87:87,0,365	0/1:9,8:17:99:130,0,173	1/1:0,15:15:45:376,45,0	1/1:0,8:8:24:186,24,0	0/0:35,0:35:99:0,99,1485	0/0:12,0:12:30:0,30,450	0/0:17,0:17:45:0,45,675	0/0:22,0:22:44:0,44,508	0/0:24,0:24:72:0,72,593	0/0:20,0:20:16:0,16,418	0/1:14,9:23:99:152,0,292	0/0:13,0:13:39:0,39,321	0/0:9,0:9:27:0,27,223	0/0:16,0:16:45:0,45,675	0/0:20,0:20:37:0,37,463	0/0:22,0:22:57:0,57,855	0/0:17,0:17:28:0,28,386	1/1:1,15:16:2:308,2,0	0/0:24,0:24:50:0,50,567	0/0:19,0:19:51:0,51,765	0/0:12,0:12:14:0,14,255	0/1:9,10:19:99:186,0,369	0/0:21,0:21:40:0,40,492	1/1:0,5:5:15:121,15,0	0/0:11,0:11:33:0,33,266	0/0:32,0:32:96:0,96,785	0/0:9,0:9:27:0,27,223	0/0:14,0:14:39:0,39,585	0/0:27,0:27:78:0,78,1170	0/0:7,0:7:21:0,21,173	0/1:5,6:11:94:106,0,94	1/1:0,11:11:33:261,33,0	0/0:9,0:9:27:0,27,228	0/0:31,0:31:71:0,71,738	0/0:9,0:9:24:0,24,360	0/1:12,3:15:29:29,0,480	0/1:21,7:28:78:78,0,851	0/1:14,14:28:99:252,0,502	0/1:4,23:27:99:454,0,100	1/1:0,13:13:39:320,39,0	./.:11,0:11:.:0,0,0	0/0:17,0:17:51:0,51,417	0/0:25,0:25:72:0,72,1080	0/1:13,3:16:18:18,0,537	0/1:8,6:14:90:90,0,318	0/0:29,0:29:61:0,61,685	0/0:19,0:19:57:0,57,469	1/1:0,32:32:95:763,95,0	0/0:15,0:15:45:0,45,371	0/0:18,0:18:32:0,32,415	0/0:10,0:10:30:0,30,244	0/0:25,0:25:72:0,72,1080	0/0:28,0:28:81:0,81,1215	0/1:3,9:12:99:185,0,99	0/0:24,0:24:47:0,47,563	0/1:6,11:17:99:219,0,207	0/1:9,9:18:99:158,0,174	0/0:17,0:17:29:0,29,387	0/0:24,0:24:63:0,63,945	0/0:26,0:26:75:0,75,1125	0/0:13,0:13:16:0,16,286	0/1:10,6:16:99:99,0,398	0/0:21,0:21:0:0,0,386	0/0:30,0:30:44:0,44,702	0/1:11,10:21:99:172,0,394	0/1:6,6:12:99:111,0,214	0/1:9,2:11:16:16,0,372	0/0:12,0:12:27:0,27,405	0/0:14,0:14:36:0,36,540	0/0:10,0:10:7:0,7,206	0/0:10,0:10:24:0,24,360	0/1:14,9:23:99:157,0,561	1/1:0,19:19:57:454,57,0	1/1:0,19:19:56:442,56,0	0/0:25,0:25:53:0,53,598	0/0:24,0:24:46:0,46,578	0/0:27,0:27:75:0,75,1125	0/0:19,0:19:48:0,48,720	0/1:7,11:18:99:215,0,261	0/1:8,12:20:99:220,0,142	0/1:10,10:20:99:186,0,258	0/1:7,6:13:99:107,0,139	0/0:10,0:10:30:0,30,247	0/0:20,0:20:54:0,54,810	0/0:16,0:16:45:0,45,675	0/0:20,0:20:9:0,9,404	0/0:17,0:17:45:0,45,675	0/0:17,0:17:51:0,51,427	0/0:18,0:18:54:0,54,442	0/0:20,0:20:54:0,54,810	0/0:10,0:10:27:0,27,405	0/0:16,0:16:48:0,48,394	0/0:12,0:12:33:0,33,495	0/0:23,0:23:69:0,69,566	0/0:13,0:13:39:0,39,315	0/0:18,0:18:48:0,48,720	0/0:14,0:14:17:0,17,307	0/0:32,0:32:74:0,74,762	0/0:12,0:12:14:0,14,254	0/0:19,0:19:34:0,34,434	0/1:15,4:19:35:35,0,565	0/0:12,0:12:30:0,30,450	0/0:23,0:23:22:0,22,487	0/0:26,0:26:72:0,72,1080	0/0:14,0:14:42:0,42,346	0/0:15,0:15:45:0,45,390	1/1:0,12:12:36:291,36,0	0/1:8,6:14:99:104,0,296	0/1:10,9:19:99:154,0,393	0/0:18,0:18:45:0,45,675	0/0:23,0:23:63:0,63,945	0/0:19,0:19:34:0,34,432	0/0:31,0:31:93:0,93,764	0/0:19,0:19:34:0,34,445	0/0:18,0:18:32:0,32,414	0/0:17,0:17:48:0,48,720	0/0:9,0:9:27:0,27,222	0/0:14,0:14:42:0,42,346	0/0:12,0:13:36:0,36,296	0/0:15,0:15:22:0,22,331	0/0:31,0:31:90:0,90,1350	0/0:12,0:12:30:0,30,450	0/0:17,0:17:45:0,45,675	0/0:12,0:12:33:0,33,495	0/0:18,0:18:29:0,29,410	0/0:20,0:20:34:0,34,461	0/0:17,0:17:48:0,48,720	0/0:12,0:14:34:0,34,258	0/0:19,0:19:54:0,54,810	0/0:17,0:17:48:0,48,720	0/0:24,0:24:51:0,51,566	0/0:11,0:11:33:0,33,272	0/0:20,0:20:60:0,60,495	0/0:22,0:22:18:0,18,455
superscaffold1	540462	.	T	C	12618.4	.	ANN=C|synonymous_variant|LOW|(sp)_putative_Octopamine_receptor_beta-2R|CLUMAR_CG003205|transcript|CLUMAR_CG003205-RA|protein_coding|7/9|c.696A>G|p.Glu232Glu|1824/4762|696/1266|232/421||,C|synonymous_variant|LOW|(sp)_putative_Octopamine_receptor_beta-2R|CLUMAR_CG003205|transcript|CLUMAR_CG003205-RC|protein_coding|6/8|c.696A>G|p.Glu232Glu|1707/4645|696/1266|232/421||,C|synonymous_variant|LOW|(sp)_putative_Octopamine_receptor_beta-2R|CLUMAR_CG003205|transcript|CLUMAR_CG003205-RB|protein_coding|7/9|c.696A>G|p.Glu232Glu|1677/4615|696/1266|232/421||	GT:AD:DP:GQ:PGT:PID:PL	0/0:17,0:17:51:.:.:0,51,415	0/0:35,0:35:58:.:.:0,58,788	0/0:22,0:22:63:.:.:0,63,945	0/0:25,0:25:66:.:.:0,66,990	0/1:10,9:19:99:.:.:163,0,189	0/0:16,0:16:23:.:.:0,23,360	1/1:0,24:24:72:.:.:572,72,0	1/1:0,15:15:44:.:.:351,44,0	0/0:28,0:28:84:.:.:0,84,715	0/0:34,0:34:99:.:.:0,99,834	0/1:13,8:21:99:.:.:133,0,250	0/0:31,0:31:90:.:.:0,90,1350	0/0:27,0:27:66:.:.:0,66,990	0/0:18,0:18:51:.:.:0,51,765	0/0:22,0:22:60:.:.:0,60,900	0/0:22,0:22:66:.:.:0,66,544	0/0:29,0:29:81:.:.:0,81,717	0/0:16,0:16:42:.:.:0,42,630	0/0:26,0:26:78:.:.:0,78,652	0/0:33,0:33:93:.:.:0,93,1395	0/0:22,0:22:57:.:.:0,57,855	0/0:28,0:28:81:.:.:0,81,1215	0/1:3,15:18:24:.:.:302,0,24	0/0:18,0:18:51:.:.:0,51,765	0/0:20,0:20:60:.:.:0,60,492	0/1:13,17:30:99:.:.:301,0,226	0/1:13,18:31:99:0|1:540456_T_G:360,0,243	0/0:18,0:18:48:.:.:0,48,720	0/0:13,0:13:36:.:.:0,36,540	0/0:20,0:20:57:.:.:0,57,855	0/0:13,0:13:36:.:.:0,36,540	0/0:7,0:7:21:.:.:0,21,171	0/0:29,0:29:81:.:.:0,81,1215	0/0:21,0:21:63:.:.:0,63,515	0/0:32,0:32:46:.:.:0,46,715	0/0:40,0:40:95:.:.:0,95,975	0/1:6,9:15:99:.:.:175,0,110	0/0:14,0:14:39:.:.:0,39,585	0/0:34,0:34:99:.:.:0,99,837	0/0:23,0:23:60:.:.:0,60,900	0/0:24,0:24:66:.:.:0,66,990	0/1:15,13:28:99:.:.:233,0,292	0/0:31,0:31:43:.:.:0,43,697	0/0:27,0:27:59:.:.:0,59,641	0/1:8,21:29:99:.:.:415,0,118	0/0:38,0:38:99:.:.:0,101,989	0/0:13,0:13:39:.:.:0,39,318	0/0:13,0:13:39:.:.:0,39,321	0/1:10,9:19:99:.:.:152,0,194	0/0:30,0:30:75:.:.:0,75,1125	0/0:17,0:17:26:.:.:0,26,383	1/1:0,23:23:68:.:.:512,68,0	0/0:29,0:29:81:.:.:0,81,1215	0/0:22,0:22:44:.:.:0,44,519	0/0:21,0:21:60:.:.:0,60,900	0/0:42,0:42:27:.:.:0,27,879	0/0:19,0:19:54:.:.:0,54,810	0/1:15,6:21:73:.:.:73,0,312	0/0:18,0:18:54:.:.:0,54,450	0/0:24,0:24:45:.:.:0,45,565	0/0:23,0:23:66:.:.:0,66,568	0/0:14,0:14:42:.:.:0,42,346	0/0:20,0:20:54:.:.:0,54,810	0/0:24,0:24:66:.:.:0,66,990	0/0:26,0:26:72:.:.:0,72,1080	0/1:5,9:14:83:.:.:176,0,83	0/0:10,0:10:30:.:.:0,30,238	0/0:21,0:21:57:.:.:0,57,855	0/0:13,0:13:39:.:.:0,39,321	0/0:23,0:23:60:.:.:0,60,900	0/1:12,6:18:93:.:.:93,0,254	0/0:22,0:22:41:.:.:0,41,516	0/0:14,0:14:39:.:.:0,39,585	0/0:28,0:28:10:.:.:0,10,569	0/0:13,0:13:36:.:.:0,36,540	0/0:31,0:31:87:.:.:0,87,1305	0/0:15,0:15:42:.:.:0,42,630	0/1:6,3:9:46:.:.:46,0,124	0/1:12,11:23:99:.:.:186,0,233	0/0:36,0:36:9:.:.:0,9,715	0/0:21,0:21:57:.:.:0,57,855	0/1:18,4:22:30:.:.:30,0,386	0/0:20,0:20:60:.:.:0,60,522	0/1:18,12:30:99:.:.:192,0,360	0/0:18,0:18:54:.:.:0,54,466	0/0:23,0:23:63:.:.:0,63,567	0/0:14,0:14:39:.:.:0,39,585	0/1:16,6:22:49:.:.:49,0,318	0/0:29,0:29:84:.:.:0,84,1260	0/0:20,0:20:35:.:.:0,35,464	1/1:0,20:20:60:.:.:482,60,0	0/0:17,0:17:26:.:.:0,26,387	0/0:30,0:30:78:.:.:0,78,1170	0/0:19,0:19:54:.:.:0,54,810	0/0:22,0:22:44:.:.:0,44,519	0/0:28,0:28:81:.:.:0,81,689	0/0:23,0:23:0:.:.:0,0,442	0/0:19,0:19:31:.:.:0,31,453	0/0:26,0:26:29:.:.:0,29,582	0/0:26,0:26:29:.:.:0,29,568	0/1:5,7:12:78:.:.:135,0,78	0/0:15,0:15:39:.:.:0,39,585	0/0:26,0:26:72:.:.:0,72,1080	0/0:21,0:21:63:.:.:0,63,534	0/0:27,0:27:72:.:.:0,72,1080	0/0:39,0:39:99:.:.:0,100,983	1/1:0,25:25:75:.:.:610,75,0	0/1:11,20:31:99:.:.:391,0,164	0/0:11,0:11:33:.:.:0,33,269	0/0:35,0:35:83:.:.:0,83,849	0/0:23,0:23:60:.:.:0,60,900	0/0:21,0:21:51:.:.:0,51,765	0/0:15,0:15:42:.:.:0,42,630	0/0:34,0:34:99:.:.:0,99,1485	0/1:13,12:25:99:.:.:216,0,257	0/1:12,19:31:99:.:.:370,0,210	0/0:14,0:14:39:.:.:0,39,585	0/0:35,0:35:79:.:.:0,79,844	0/0:25,0:25:63:.:.:0,63,945	0/0:22,0:22:63:.:.:0,63,539	0/0:26,0:26:72:.:.:0,72,642	0/0:30,0:30:90:.:.:0,90,753	0/0:23,0:23:43:.:.:0,43,540	0/0:43,0:43:99:.:.:0,104,1005	0/0:32,0:32:90:.:.:0,90,1350	0/0:27,0:27:72:.:.:0,72,1080	0/0:20,0:20:54:.:.:0,54,810	0/0:15,0:15:36:.:.:0,36,540	0/0:19,0:19:35:.:.:0,35,441	0/0:22,0:22:60:.:.:0,60,543	0/0:19,0:19:54:.:.:0,54,810	0/0:29,0:29:81:.:.:0,81,1215	0/0:26,0:26:66:.:.:0,66,990	0/1:8,12:20:99:.:.:233,0,134	0/0:27,0:27:59:.:.:0,59,643	0/0:30,0:30:87:.:.:0,87,1305	0/0:16,0:16:23:.:.:0,23,361	0/0:25,0:25:75:.:.:0,75,641	0/0:20,0:20:60:.:.:0,60,511	0/1:5,24:29:38:.:.:498,0,38	0/0:17,0:17:51:.:.:0,51,419	0/0:13,0:13:14:.:.:0,14,282	0/0:17,0:17:48:.:.:0,48,720	1/1:2,32:34:56:.:.:696,56,0	1/1:1,31:32:70:.:.:708,70,0	0/1:12,12:24:99:.:.:206,0,228	0/0:31,0:31:0:.:.:0,0,599	0/1:13,9:22:99:.:.:153,0,254	0/1:16,11:27:99:.:.:187,0,301	0/1:7,7:14:99:.:.:128,0,131	0/1:18,12:30:99:.:.:202,0,356	0/1:18,24:42:99:.:.:459,0,309	0/0:25,0:25:26:.:.:0,26,550	1/1:0,26:26:78:.:.:631,78,0	0/1:12,11:23:99:.:.:187,0,224	0/1:17,13:30:99:.:.:226,0,336	0/1:19,18:37:99:.:.:327,0,358	0/1:9,10:19:99:.:.:175,0,186	0/1:6,25:31:57:.:.:507,0,57	1/1:0,31:31:92:.:.:730,92,0	0/0:22,0:22:60:.:.:0,60,541	0/0:23,0:23:0:.:.:0,0,439	0/0:39,0:39:92:.:.:0,92,910	0/0:25,0:25:72:.:.:0,72,638	0/0:35,0:35:80:.:.:0,80,850	0/1:10,11:21:99:.:.:183,0,185	0/0:30,0:30:81:.:.:0,81,1215	0/0:27,0:27:75:.:.:0,75,1125
superscaffold1	540506	.	A	C	11554.0	.	ANN=C|missense_variant|MODERATE|(sp)_putative_Octopamine_receptor_beta-2R|CLUMAR_CG003205|transcript|CLUMAR_CG003205-RA|protein_coding|7/9|c.652T>G|p.Leu218Val|1780/4762|652/1266|218/421||,C|missense_variant|MODERATE|(sp)_putative_Octopamine_receptor_beta-2R|CLUMAR_CG003205|transcript|CLUMAR_CG003205-RC|protein_coding|6/8|c.652T>G|p.Leu218Val|1663/4645|652/1266|218/421||,C|missense_variant|MODERATE|(sp)_putative_Octopamine_receptor_beta-2R|CLUMAR_CG003205|transcript|CLUMAR_CG003205-RB|protein_coding|7/9|c.652T>G|p.Leu218Val|1633/4615|652/1266|218/421||	GT:AD:DP:GQ:PL	0/0:23,0:23:28:0,28,494	0/0:40,0:40:48:0,48,871	0/0:23,0:23:27:0,27,498	0/0:23,0:23:60:0,60,900	0/1:7,6:13:99:108,0,140	0/0:11,0:11:30:0,30,450	1/1:0,20:20:60:487,60,0	1/1:0,15:15:45:367,45,0	0/0:34,0:34:99:0,99,891	0/0:34,0:34:99:0,99,1485	0/1:12,10:22:99:179,0,236	0/0:27,0:27:81:0,81,669	0/0:18,0:18:51:0,51,765	0/0:13,0:13:39:0,39,322	0/0:27,0:27:78:0,78,1170	0/0:24,0:24:72:0,72,593	0/0:26,0:26:78:0,78,643	0/0:18,0:18:32:0,32,416	0/0:28,0:28:61:0,61,700	0/0:29,0:29:84:0,84,717	0/0:19,0:19:54:0,54,810	0/0:20,0:20:54:0,54,810	0/0:21,0:21:41:0,41,501	0/0:16,0:16:45:0,45,675	0/0:22,0:22:63:0,63,541	0/1:14,14:28:99:290,0,273	0/0:24,0:24:60:0,60,900	0/0:21,0:21:60:0,60,519	0/0:11,0:11:24:0,24,360	0/0:18,0:18:54:0,54,445	0/0:11,0:11:33:0,33,272	0/0:9,0:9:27:0,27,229	0/0:27,0:27:72:0,72,1080	0/0:18,0:18:54:0,54,436	0/0:28,0:28:34:0,34,611	0/0:30,0:30:90:0,90,765	0/1:6,10:16:99:197,0,107	0/0:13,0:13:14:0,14,284	0/0:35,0:35:99:0,102,1530	0/0:20,0:20:36:0,36,459	0/0:15,0:15:39:0,39,585	0/1:11,11:22:99:161,0,210	0/0:29,0:29:0:0,0,560	0/0:25,0:25:72:0,72,640	0/1:12,19:31:99:372,0,221	0/0:35,0:35:99:0,102,1530	0/0:17,0:17:51:0,51,420	0/0:14,0:14:42:0,42,360	0/1:12,11:23:99:200,0,237	0/0:25,0:25:50:0,50,589	0/0:22,0:22:16:0,16,464	1/1:0,30:30:90:724,90,0	0/0:27,0:27:58:0,58,664	0/0:18,0:18:51:0,51,765	0/0:21,0:21:54:0,54,810	0/0:36,0:36:0:0,0,668	0/0:19,0:19:57:0,57,486	0/1:12,5:17:71:71,0,249	0/0:14,0:14:39:0,39,585	0/0:15,0:15:45:0,45,371	0/0:24,0:24:72:0,72,590	0/0:15,0:15:42:0,42,630	0/0:19,0:19:57:0,57,470	0/0:21,0:21:40:0,40,492	0/0:24,0:24:72:0,72,587	0/1:6,10:16:97:197,0,97	0/0:12,0:12:36:0,36,283	0/0:19,0:19:54:0,54,810	0/0:14,0:14:39:0,39,585	0/0:15,0:15:45:0,45,371	0/1:15,7:22:99:105,0,319	0/0:25,0:25:50:0,50,593	0/0:14,0:14:42:0,42,373	0/0:24,0:24:0:0,0,477	0/0:12,0:12:36:0,36,309	0/0:30,0:30:84:0,84,1260	0/0:20,0:20:60:0,60,495	0/1:8,6:14:99:105,0,158	0/1:12,8:20:99:132,0,246	0/0:35,0:35:58:0,58,797	0/0:18,0:18:48:0,48,720	0/1:14,7:21:99:109,0,295	0/0:17,0:17:39:0,39,585	0/1:18,13:31:99:219,0,357	0/0:18,0:18:54:0,54,443	0/0:21,0:21:63:0,63,541	0/0:17,0:17:51:0,51,419	0/0:16,0:16:0:0,0,260	0/0:31,0:31:93:0,93,759	0/0:18,0:18:29:0,29,413	1/1:0,21:21:63:513,63,0	0/0:25,0:25:50:0,50,600	0/0:31,0:31:70:0,70,744	0/0:17,0:17:48:0,48,720	0/0:18,0:18:45:0,45,675	0/0:29,0:29:84:0,84,1260	0/1:15,7:22:99:106,0,314	0/0:15,0:15:42:0,42,630	0/0:23,0:23:20:0,20,496	0/0:23,0:23:20:0,20,500	0/1:8,7:15:99:127,0,165	0/0:18,0:18:54:0,54,442	0/0:30,0:30:90:0,90,737	0/0:24,0:24:50:0,50,564	0/0:21,0:21:60:0,60,900	0/0:40,0:40:99:0,99,983	1/1:0,27:27:81:657,81,0	0/1:15,19:34:99:364,0,294	0/0:7,0:7:21:0,21,173	0/0:32,0:32:73:0,73,785	0/0:23,0:23:60:0,60,569	0/0:21,0:21:57:0,57,855	0/0:19,0:19:57:0,57,467	0/0:34,0:34:80:0,80,825	0/1:11,10:21:99:172,0,221	0/1:13,15:28:99:291,0,251	0/0:13,0:13:30:0,30,450	0/0:27,0:27:75:0,75,1125	0/0:20,0:20:57:0,57,855	0/0:17,0:17:51:0,51,448	0/0:21,0:21:51:0,51,765	0/0:25,0:25:60:0,60,666	0/0:22,0:22:60:0,60,900	0/0:41,0:41:99:0,99,958	0/0:35,0:35:99:0,99,989	0/0:22,0:22:63:0,63,563	0/0:24,0:24:72:0,72,583	0/0:22,0:22:22:0,22,468	0/0:16,0:16:45:0,45,675	0/0:22,0:22:60:0,60,900	0/0:18,0:18:48:0,48,720	0/0:37,0:37:99:0,105,1575	0/0:22,0:22:63:0,63,945	0/1:10,7:17:99:120,0,205	0/0:27,0:27:72:0,72,1080	0/0:25,0:25:72:0,72,1080	0/0:15,0:15:20:0,20,335	0/0:27,0:27:58:0,58,644	0/0:21,0:21:60:0,60,537	0/1:5,30:35:23:630,0,23	0/0:15,0:15:39:0,39,585	0/0:15,0:15:45:0,45,380	0/0:21,0:21:38:0,38,490	1/1:3,30:33:22:728,22,0	1/1:4,30:34:5:637,5,0	0/1:11,10:21:99:182,0,215	0/0:36,0:36:58:0,58,826	0/1:14,13:27:99:237,0,273	0/1:14,10:24:99:155,0,285	0/0:8,0:8:0:0,0,105	0/1:17,14:31:99:231,0,341	0/1:12,20:32:99:382,0,205	0/0:30,0:30:41:0,41,690	0/1:16,10:26:99:166,0,330	0/0:36,0:36:0:0,0,672	0/1:14,17:31:99:305,0,268	0/1:22,24:46:99:423,0,424	0/1:8,7:15:99:122,0,156	0/1:8,27:35:91:550,0,91	1/1:1,32:33:73:744,73,0	0/0:31,0:31:93:0,93,761	0/0:16,0:16:23:0,23,361	0/0:28,0:28:60:0,60,662	0/0:23,0:23:66:0,66,990	0/0:36,0:36:38:0,38,777	0/1:6,10:16:99:186,0,105	0/0:31,0:31:84:0,84,1260	0/0:22,0:22:66:0,66,538
superscaffold1	620048	.	C	T	19687.0	.	ANN=T|intron_variant|MODIFIER|(sp)_similar_to_Neural_cell_adhesion_molecule_2|CLUMAR_CG003227|transcript|CLUMAR_CG003227-RA|protein_coding|2/15|c.73+2044C>T||||||	GT:AD:DP:GQ:PGT:PID:PL	0/1:7,9:16:99:.:.:175,0,117	0/1:13,9:22:99:.:.:158,0,252	0/0:18,0:18:51:.:.:0,51,765	0/0:39,0:39:99:.:.:0,103,1003	0/0:26,0:26:75:.:.:0,75,630	0/0:30,0:30:67:.:.:0,67,689	0/0:34,0:34:96:.:.:0,96,1440	0/0:28,0:28:72:.:.:0,72,1080	1/1:0,28:28:84:.:.:727,84,0	0/0:37,0:37:99:.:.:0,103,1059	0/0:38,0:38:99:.:.:0,111,1665	0/1:15,17:32:99:.:.:333,0,278	0/1:18,18:36:99:.:.:361,0,304	0/1:25,18:43:99:1|0:620034_A_G:305,0,977	0/0:39,0:39:60:.:.:0,60,859	0/1:11,13:24:99:.:.:262,0,187	0/0:29,0:29:84:.:.:0,84,1260	0/1:12,18:30:99:.:.:375,0,196	0/1:15,13:28:99:.:.:226,0,288	0/0:41,0:41:99:.:.:0,103,1006	0/0:32,0:32:96:.:.:0,96,791	0/1:24,15:39:99:1|0:620034_A_G:278,0,901	0/0:29,0:29:87:.:.:0,87,773	0/0:45,0:45:99:.:.:0,109,1107	0/1:20,13:33:99:.:.:244,0,397	0/1:18,28:46:99:1|0:620034_A_G:591,0,612	0/0:30,0:30:90:.:.:0,90,767	0/0:36,0:36:99:.:.:0,108,908	0/1:18,9:27:99:.:.:143,0,360	0/1:19,27:46:99:1|0:620034_A_G:573,0,717	0/1:13,21:34:99:.:.:453,0,222	1/1:1,11:12:13:.:.:258,13,0	0/0:40,0:40:99:.:.:0,101,1004	0/0:25,0:25:72:.:.:0,72,638	0/1:16,8:24:99:.:.:131,0,326	0/1:7,10:17:99:.:.:189,0,121	0/0:23,0:23:63:.:.:0,63,606	0/0:14,0:14:42:.:.:0,42,343	1/1:1,21:22:41:.:.:517,41,0	1/1:0,28:28:83:.:.:689,83,0	0/0:29,0:29:81:.:.:0,81,715	0/0:31,0:31:93:.:.:0,93,769	0/0:27,0:27:81:.:.:0,81,663	0/1:25,11:36:99:.:.:169,0,482	0/0:30,0:30:55:.:.:0,55,679	1/1:0,25:25:75:.:.:649,75,0	1/1:1,17:18:29:.:.:409,29,0	0/0:33,0:33:93:.:.:0,93,1395	0/0:28,0:28:62:.:.:0,62,661	0/0:27,0:27:78:.:.:0,78,1170	0/1:9,15:24:99:.:.:309,0,155	0/0:28,0:28:78:.:.:0,78,1170	0/1:10,19:29:99:.:.:407,0,158	0/0:27,0:27:72:.:.:0,72,1080	0/0:28,0:28:81:.:.:0,81,1215	0/1:25,11:36:99:.:.:172,0,504	0/0:24,0:24:66:.:.:0,66,990	0/0:21,0:21:60:.:.:0,60,507	0/1:5,7:12:87:.:.:133,0,87	1/1:0,26:26:78:.:.:668,78,0	1/1:0,23:23:69:.:.:578,69,0	0/0:26,0:26:51:.:.:0,51,596	0/0:20,0:20:51:.:.:0,51,765	1/1:2,22:24:21:.:.:518,21,0	0/1:4,3:7:53:.:.:53,0,78	0/0:28,0:28:81:.:.:0,81,688	1/1:0,22:22:65:.:.:509,65,0	0/1:8,18:26:99:.:.:387,0,118	0/1:18,15:33:99:.:.:282,0,413	0/0:27,0:27:75:.:.:0,75,1125	0/0:33,0:33:93:.:.:0,93,1395	0/0:27,0:27:81:.:.:0,81,664	0/0:40,0:40:99:.:.:0,104,1033	0/0:25,0:25:72:.:.:0,72,629	0/0:21,0:21:60:.:.:0,60,540	1/1:1,16:17:26:.:.:382,26,0	1/1:0,16:16:48:.:.:410,48,0	0/0:18,0:18:51:.:.:0,51,765	0/0:38,0:38:99:.:.:0,104,1034	0/1:14,15:29:99:.:.:294,0,260	1/1:1,24:25:49:.:.:593,49,0	0/0:28,0:28:81:.:.:0,81,1215	0/0:18,0:18:51:.:.:0,51,765	0/0:21,0:21:15:.:.:0,15,427	0/1:13,13:26:99:.:.:248,0,239	1/1:1,24:25:50:.:.:594,50,0	0/0:31,0:31:93:.:.:0,93,766	0/0:14,0:14:39:.:.:0,39,585	1/1:2,25:27:47:.:.:601,47,0	0/0:14,0:14:42:.:.:0,42,346	0/0:19,0:19:57:.:.:0,57,475	0/1:13,11:24:99:.:.:207,0,251	1/1:0,40:40:99:.:.:1029,120,0	0/1:5,9:14:84:.:.:174,0,84	1/1:2,16:18:5:.:.:358,5,0	0/0:25,0:25:72:.:.:0,72,615	0/0:28,0:28:72:.:.:0,72,1080	0/0:32,0:32:90:.:.:0,90,1350	0/1:11,13:24:99:.:.:257,0,199	0/0:24,0:24:72:.:.:0,72,601	0/0:17,0:17:51:.:.:0,51,417	1/1:2,24:26:29:.:.:565,29,0	1/1:0,17:17:51:.:.:432,51,0	0/0:22,0:22:63:.:.:0,63,945	0/0:28,0:28:81:.:.:0,81,1215	0/0:38,0:38:99:.:.:0,99,967	0/0:32,0:32:90:.:.:0,90,1350	0/0:25,0:25:72:.:.:0,72,618	1/1:2,17:19:5:.:.:349,5,0	1/1:0,31:31:93:.:.:802,93,0	0/0:30,0:30:90:.:.:0,90,755	0/0:27,0:27:72:.:.:0,72,1080	0/1:7,18:25:83:.:.:381,0,83	0/1:17,17:34:99:.:.:329,0,321	0/0:21,0:21:60:.:.:0,60,558	0/0:23,0:23:47:.:.:0,47,530	0/1:2,6:8:25:.:.:121,0,25	0/0:26,0:26:75:.:.:0,75,642	0/0:30,0:30:64:.:.:0,64,699	0/0:20,0:20:54:.:.:0,54,810	0/0:22,0:22:66:.:.:0,66,541	0/0:28,0:28:81:.:.:0,81,702	0/0:34,0:34:81:.:.:0,81,1215	0/0:34,0:34:90:.:.:0,90,1350	0/0:29,0:29:64:.:.:0,64,664	0/0:37,0:37:93:.:.:0,93,1395	0/0:24,0:24:57:.:.:0,57,855	0/0:28,0:28:75:.:.:0,75,1125	0/0:27,0:27:75:.:.:0,75,1125	0/0:24,0:24:69:.:.:0,69,1035	0/0:15,0:15:42:.:.:0,42,630	0/0:38,0:38:99:.:.:0,114,959	0/0:27,0:27:72:.:.:0,72,1080	0/0:28,0:28:63:.:.:0,63,669	0/0:28,0:28:78:.:.:0,78,1170	0/0:19,0:19:54:.:.:0,54,810	0/0:30,0:30:87:.:.:0,87,1305	0/0:39,0:39:99:.:.:0,105,1575	0/0:27,0:27:72:.:.:0,72,1080	0/0:32,0:32:90:.:.:0,90,1350	0/0:23,0:23:60:.:.:0,60,900	0/0:23,0:23:63:.:.:0,63,945	0/0:24,0:24:72:.:.:0,72,587	0/0:32,0:32:90:.:.:0,90,1350	0/0:37,0:37:99:.:.:0,105,1575	0/0:38,0:38:88:.:.:0,88,888	0/0:27,0:27:81:.:.:0,81,667	0/0:25,0:25:72:.:.:0,72,1080	0/0:22,0:22:60:.:.:0,60,900	0/0:22,0:22:63:.:.:0,63,544	0/0:39,0:39:99:.:.:0,99,975	0/0:36,0:36:96:.:.:0,96,1440	0/0:31,0:31:41:.:.:0,41,666	0/0:29,0:29:39:.:.:0,39,616	0/0:23,0:23:43:.:.:0,43,518	0/0:21,0:21:60:.:.:0,60,900	0/0:18,0:18:48:.:.:0,48,720	0/0:22,0:22:63:.:.:0,63,945	0/0:43,0:43:99:.:.:0,106,1057	0/0:29,0:29:61:.:.:0,61,661	0/0:42,0:42:99:.:.:0,103,986	0/0:27,0:27:72:.:.:0,72,1080	0/0:29,0:29:81:.:.:0,81,714	0/0:34,0:34:99:.:.:0,99,838	0/0:36,0:36:85:.:.:0,85,836	0/0:20,0:20:36:.:.:0,36,445	0/0:28,0:28:81:.:.:0,81,1215	0/0:33,0:33:73:.:.:0,73,759
superscaffold1	621064	.	T	C	15256.8	.	ANN=C|intron_variant|MODIFIER|(sp)_similar_to_Neural_cell_adhesion_molecule_2|CLUMAR_CG003227|transcript|CLUMAR_CG003227-RA|protein_coding|2/15|c.74-1900T>C||||||	GT:AD:DP:GQ:PL	0/1:8,8:16:99:149,0,157	0/1:13,15:28:99:276,0,250	0/0:30,0:30:68:0,68,723	0/0:29,0:29:81:0,81,1215	0/0:35,0:35:93:0,93,1395	0/0:33,0:33:99:0,99,809	0/0:19,0:19:51:0,51,765	0/0:21,0:21:60:0,60,537	0/1:16,10:26:99:169,0,335	0/0:36,0:36:99:0,99,989	0/0:30,0:30:55:0,55,676	0/1:12,14:26:99:269,0,230	0/1:8,27:35:97:543,0,97	0/1:17,11:28:99:196,0,357	0/0:41,0:41:99:0,100,1007	1/1:0,28:28:84:690,84,0	0/0:26,0:26:60:0,60,673	0/0:32,0:32:90:0,90,1350	0/1:21,10:31:99:159,0,462	0/0:35,0:35:99:0,99,1059	0/0:22,0:22:31:0,31,485	0/0:15,0:15:45:0,45,371	0/0:24,0:24:72:0,72,590	0/0:37,0:37:86:0,86,889	0/0:22,0:22:60:0,60,569	0/1:13,18:31:99:341,0,239	0/0:37,0:37:99:0,111,963	0/0:32,0:32:93:0,93,1395	0/1:10,16:26:99:311,0,179	0/1:19,24:43:99:470,0,365	0/1:14,13:27:99:230,0,291	0/0:16,0:16:48:0,48,393	0/0:28,0:28:81:0,81,1215	0/0:29,0:29:81:0,81,718	0/1:14,13:27:99:239,0,276	0/1:19,11:30:99:180,0,398	0/0:15,0:15:39:0,39,585	0/0:16,0:16:48:0,48,393	1/1:1,22:23:43:514,43,0	1/1:0,20:20:60:482,60,0	0/0:20,0:20:57:0,57,855	0/0:21,0:21:57:0,57,855	0/0:21,0:21:63:0,63,516	0/1:16,6:22:82:82,0,353	0/0:24,0:24:47:0,47,587	1/1:1,30:31:67:710,67,0	0/1:1,6:7:5:116,0,5	0/0:24,0:24:72:0,72,593	0/0:19,0:19:54:0,54,810	0/0:28,0:28:75:0,75,1125	0/1:9,16:25:99:318,0,156	0/0:30,0:30:81:0,81,1215	1/1:0,31:31:93:760,93,0	0/1:11,7:18:99:108,0,219	0/0:20,0:20:54:0,54,810	0/1:10,8:18:99:143,0,203	0/0:26,0:26:75:0,75,663	0/0:26,0:26:72:0,72,643	0/0:16,0:16:45:0,45,675	0/1:7,5:12:73:73,0,148	0/1:6,13:19:98:263,0,98	0/0:11,0:11:33:0,33,281	0/0:20,0:20:60:0,60,495	1/1:2,32:34:51:752,51,0	0/1:9,5:14:81:81,0,188	0/0:14,0:14:39:0,39,585	1/1:0,13:13:39:320,39,0	0/1:7,16:23:99:325,0,115	0/1:9,11:20:99:218,0,171	0/0:17,0:17:48:0,48,720	0/0:29,0:29:81:0,81,1215	0/0:32,0:32:90:0,90,1350	0/0:29,0:29:62:0,62,721	0/0:37,0:37:51:0,51,857	0/0:15,0:15:45:0,45,371	1/1:0,31:31:93:764,93,0	0/1:6,9:15:99:176,0,109	0/0:13,0:13:39:0,39,314	0/0:29,0:29:84:0,84,716	0/1:18,10:28:99:162,0,377	0/1:9,11:20:99:211,0,175	0/0:28,0:28:84:0,84,683	0/0:8,0:8:24:0,24,195	0/0:36,0:36:99:0,108,919	0/1:20,14:34:99:230,0,411	0/1:16,12:28:99:212,0,327	0/0:16,0:16:39:0,39,585	0/0:12,0:12:36:0,36,295	0/1:4,27:31:10:553,0,10	0/0:23,0:23:63:0,63,569	0/0:33,0:33:99:0,99,864	0/0:28,0:28:81:0,81,1215	0/1:5,19:24:56:397,0,56	0/1:18,21:39:99:401,0,348	1/1:0,35:35:99:842,104,0	0/0:29,0:29:84:0,84,717	0/0:34,0:34:93:0,93,1395	0/0:31,0:31:90:0,90,1350	0/1:10,14:24:99:277,0,190	0/0:18,0:18:51:0,51,765	0/0:15,0:15:45:0,45,368	1/1:1,11:12:9:232,9,0	1/1:1,26:27:55:615,55,0	0/0:20,0:20:57:0,57,855	0/0:21,0:21:63:0,63,519	0/0:31,0:31:90:0,90,758	0/0:31,0:31:87:0,87,1305	0/0:35,0:35:99:0,99,1485	1/1:0,6:6:18:148,18,0	1/1:1,26:27:54:614,54,0	0/0:33,0:33:93:0,93,1395	0/0:19,0:19:57:0,57,470	0/1:14,10:24:99:172,0,286	0/1:18,10:28:99:162,0,378	0/0:19,0:19:57:0,57,470	0/0:21,0:21:63:0,63,526	0/1:10,11:21:99:193,0,193	0/0:21,0:21:28:0,28,460	0/0:18,0:18:54:0,54,445	0/0:27,0:27:81:0,81,665	0/0:18,0:18:48:0,48,720	0/0:36,0:36:99:0,105,987	0/0:19,0:19:34:0,34,441	0/0:26,0:26:72:0,72,1080	0/0:20,0:20:60:0,60,495	0/0:14,0:14:42:0,42,359	0/0:18,0:18:51:0,51,765	0/0:22,0:22:41:0,41,510	0/0:13,0:13:39:0,39,320	0/0:42,0:42:91:0,91,976	0/0:17,0:17:45:0,45,675	0/0:21,0:21:63:0,63,518	0/0:17,0:17:28:0,28,386	0/0:23,0:23:63:0,63,945	0/0:20,0:20:60:0,60,492	0/0:17,0:17:51:0,51,418	0/0:29,0:29:65:0,65,697	0/0:40,0:40:99:0,100,966	0/0:21,0:21:51:0,51,765	0/0:11,0:11:33:0,33,269	0/0:12,0:12:36:0,36,297	0/0:18,0:18:54:0,54,444	0/0:16,0:16:45:0,45,675	0/0:23,0:23:66:0,66,590	0/0:21,0:21:60:0,60,900	0/0:27,0:27:72:0,72,1080	0/0:31,0:31:90:0,90,767	0/0:24,0:24:69:0,69,1035	0/0:25,0:25:72:0,72,639	0/0:20,0:20:57:0,57,855	0/0:16,0:16:48:0,48,393	0/0:21,0:21:54:0,54,810	0/0:27,0:27:81:0,81,667	0/0:21,0:21:63:0,63,519	0/0:30,0:30:81:0,81,1215	0/0:20,0:20:60:0,60,495	0/0:20,0:20:54:0,54,810	0/0:24,0:24:63:0,63,945	0/0:26,0:26:69:0,69,1035	0/0:15,0:15:45:0,45,370	0/0:28,0:28:84:0,84,730	0/0:13,0:13:27:0,27,405	0/0:24,0:24:63:0,63,945	0/0:18,0:18:51:0,51,765	0/0:13,0:13:39:0,39,321	0/0:21,0:21:60:0,60,900	0/0:15,0:15:45:0,45,386	0/0:19,0:19:57:0,57,489
superscaffold1	621238	.	C	A	15388.1	.	ANN=A|intron_variant|MODIFIER|(sp)_similar_to_Neural_cell_adhesion_molecule_2|CLUMAR_CG003227|transcript|CLUMAR_CG003227-RA|protein_coding|2/15|c.74-1726C>A||||||	GT:AD:DP:GQ:PL	0/1:7,9:16:99:170,0,121	0/1:20,9:29:99:141,0,395	0/0:34,0:34:80:0,80,786	0/0:35,0:35:90:0,90,951	0/0:26,0:26:75:0,75,637	0/0:26,0:26:55:0,55,593	0/0:25,0:25:69:0,69,1035	0/0:26,0:26:72:0,72,669	1/1:0,30:30:90:772,90,0	0/0:36,0:36:99:0,102,887	0/0:15,0:15:36:0,36,540	0/1:17,17:34:99:330,0,305	1/1:0,23:23:69:570,69,0	0/1:9,16:25:99:338,0,149	0/0:40,0:40:99:0,114,1710	1/1:0,16:16:48:407,48,0	0/0:23,0:23:60:0,60,900	0/1:13,5:18:73:73,0,262	0/1:20,12:32:99:194,0,380	1/1:1,27:28:60:672,60,0	0/0:27,0:27:81:0,81,664	0/0:16,0:16:48:0,48,396	0/0:11,0:11:24:0,24,360	0/0:36,0:36:99:0,99,889	0/0:38,0:38:99:0,99,1485	0/1:13,10:23:99:192,0,234	0/0:27,0:27:81:0,81,668	0/0:33,0:33:99:0,99,817	0/0:20,0:20:60:0,60,495	0/1:18,10:28:99:175,0,339	0/1:5,10:15:79:192,0,79	0/0:10,0:10:30:0,30,243	0/0:18,0:18:54:0,54,460	0/0:23,0:23:66:0,66,568	0/1:15,16:31:99:313,0,269	0/1:10,6:16:99:104,0,194	0/0:19,0:19:51:0,51,765	0/0:20,0:20:57:0,57,855	1/1:1,24:25:51:583,51,0	1/1:2,18:20:12:408,12,0	0/0:26,0:26:72:0,72,1080	0/0:17,0:17:45:0,45,675	0/0:14,0:14:42:0,42,343	0/1:11,13:24:99:258,0,382	0/0:32,0:32:93:0,93,1395	0/1:12,16:28:99:319,0,194	0/1:1,2:3:15:42,0,15	0/0:10,0:10:30:0,30,247	0/0:17,0:17:51:0,51,414	0/0:21,0:21:37:0,37,469	0/1:9,16:25:99:329,0,130	0/0:26,0:26:52:0,52,591	1/1:0,19:19:57:498,57,0	0/1:6,6:12:95:104,0,95	0/0:19,0:19:57:0,57,470	0/1:12,19:31:99:369,0,197	0/0:8,0:8:24:0,24,191	0/0:19,0:19:54:0,54,810	0/1:7,7:14:99:134,0,127	0/1:8,10:18:99:200,0,144	0/1:4,10:14:54:216,0,54	0/0:11,0:11:27:0,27,405	0/0:21,0:21:41:0,41,470	1/1:2,35:37:64:798,64,0	0/1:5,7:12:84:141,0,84	0/0:25,0:25:72:0,72,1080	1/1:0,11:11:33:272,33,0	0/1:13,11:24:99:211,0,252	0/1:4,11:15:52:231,0,52	0/0:23,0:23:69:0,69,563	0/0:24,0:24:66:0,66,990	0/0:32,0:32:90:0,90,1350	0/0:23,0:23:66:0,66,990	0/0:30,0:30:90:0,90,740	0/0:10,0:10:30:0,30,247	1/1:0,20:20:60:521,60,0	0/1:9,12:21:99:236,0,142	0/0:15,0:15:45:0,45,368	0/0:27,0:27:81:0,81,670	0/1:16,12:28:99:206,0,304	0/1:5,5:10:87:87,0,96	0/0:22,0:22:60:0,60,544	0/0:14,0:14:33:0,33,495	0/0:37,0:37:99:0,108,946	0/1:10,3:13:37:37,0,206	0/1:12,14:26:99:250,0,213	0/0:14,0:14:42:0,42,345	0/0:6,0:6:18:0,18,145	1/1:2,25:27:33:585,33,0	0/0:21,0:21:60:0,60,900	0/0:24,0:24:63:0,63,945	0/0:27,0:27:78:0,78,1170	1/1:1,19:20:36:459,36,0	1/1:0,27:27:81:697,81,0	1/1:1,16:17:26:356,26,0	0/0:30,0:30:68:0,68,691	0/0:28,0:28:72:0,72,1080	0/0:29,0:29:81:0,81,1215	0/1:8,11:19:99:215,0,137	0/0:16,0:16:3:0,3,301	0/0:8,0:8:21:0,21,315	1/1:0,15:15:45:387,45,0	1/1:2,36:38:65:858,65,0	0/0:13,0:13:33:0,33,495	0/0:22,0:22:66:0,66,541	0/0:21,0:21:60:0,60,534	0/0:21,0:21:41:0,41,473	0/0:32,0:32:93:0,93,1395	1/1:0,10:10:30:246,30,0	1/1:1,20:21:39:488,39,0	0/0:22,0:22:63:0,63,945	0/0:20,0:20:60:0,60,496	0/1:16,16:32:99:310,0,291	0/1:6,9:15:99:183,0,99	0/0:17,0:17:51:0,51,417	0/0:19,0:19:54:0,54,810	0/1:7,8:15:99:156,0,127	0/0:23,0:23:66:0,66,990	0/0:22,0:22:63:0,63,945	0/0:17,0:17:51:0,51,420	0/0:17,0:17:48:0,48,720	0/0:23,0:23:19:0,19,470	0/0:19,0:19:54:0,54,810	0/0:40,0:40:99:0,101,985	0/0:22,0:22:45:0,45,675	0/0:24,0:24:72:0,72,588	0/0:23,0:23:66:0,66,990	0/0:17,0:17:48:0,48,720	0/0:22,0:22:66:0,66,543	0/0:33,0:33:99:0,99,816	0/0:19,0:19:57:0,57,469	0/0:21,0:21:63:0,63,505	0/0:27,0:27:81:0,81,662	0/0:24,0:24:72:0,72,591	0/0:40,0:40:99:0,99,1026	0/0:29,0:29:87:0,87,714	0/0:21,0:21:60:0,60,900	0/0:41,0:41:99:0,101,1005	0/0:22,0:22:42:0,42,496	0/0:20,0:20:57:0,57,855	0/0:18,0:18:51:0,51,765	0/0:21,0:21:41:0,41,473	0/0:21,0:21:63:0,63,515	0/0:21,0:21:60:0,60,520	0/0:27,0:27:58:0,58,622	0/0:25,0:25:69:0,69,1035	0/0:18,0:18:54:0,54,466	0/0:24,0:24:63:0,63,945	0/0:30,0:30:90:0,90,742	0/0:14,0:14:42:0,42,344	0/0:22,0:22:66:0,66,544	0/0:24,0:24:63:0,63,945	0/0:22,0:22:54:0,54,810	0/0:18,0:18:51:0,51,765	0/0:29,0:29:87:0,87,711	0/0:29,0:29:84:0,84,1260	0/0:31,0:31:90:0,90,1350	0/0:15,0:15:42:0,42,630	0/0:22,0:22:66:0,66,540	0/0:22,0:22:66:0,66,559	0/0:41,0:41:99:0,99,985	0/0:19,0:19:54:0,54,810	0/0:26,0:26:52:0,52,592	0/0:22,0:22:60:0,60,541	0/0:24,0:24:72:0,72,593	0/0:18,0:18:48:0,48,720	0/0:11,0:11:33:0,33,269	0/0:21,0:21:63:0,63,519
superscaffold1	632794	.	T	A	20679.3	.	ANN=A|intron_variant|MODIFIER|(sp)_similar_to_Neural_cell_adhesion_molecule_2|CLUMAR_CG003227|transcript|CLUMAR_CG003227-RA|protein_coding|5/15|c.416-482T>A||||||	GT:AD:DP:GQ:PGT:PID:PL	1/1:2,22:24:20:.:.:495,20,0	0/1:13,16:29:99:.:.:311,0,239	0/0:39,0:39:73:.:.:0,73,899	0/0:43,0:43:82:.:.:0,82,996	0/0:34,0:34:99:.:.:0,99,1485	0/0:27,0:27:78:.:.:0,78,1170	0/0:40,0:40:99:.:.:0,104,975	0/0:44,0:44:75:.:.:0,75,1035	1/1:0,29:29:87:.:.:752,87,0	0/0:45,0:45:99:.:.:0,119,1169	0/0:48,0:48:85:.:.:0,85,1091	1/1:0,34:34:99:.:.:842,101,0	0/0:40,0:40:99:.:.:0,100,964	0/1:9,25:34:99:.:.:545,0,128	0/1:17,20:37:99:.:.:398,0,342	0/1:25,21:46:99:.:.:402,0,510	0/1:15,24:39:99:.:.:490,0,283	0/1:15,15:30:99:.:.:283,0,310	1/1:2,30:32:43:.:.:721,43,0	0/1:28,13:41:99:0|1:632651_T_C:216,0,611	0/0:20,0:20:38:.:.:0,38,485	0/0:25,0:25:72:.:.:0,72,1080	0/0:25,0:25:63:.:.:0,63,945	0/0:34,0:34:83:.:.:0,83,850	0/0:33,0:33:90:.:.:0,90,1350	0/0:39,0:39:90:.:.:0,90,911	0/0:34,0:34:93:.:.:0,93,1395	0/0:43,0:43:99:.:.:0,105,1083	0/0:16,0:16:48:.:.:0,48,396	0/0:28,0:28:49:.:.:0,49,630	0/0:29,0:29:81:.:.:0,81,737	1/1:0,8:8:24:.:.:191,24,0	0/0:35,0:35:99:.:.:0,102,884	0/0:39,0:39:99:.:.:0,100,1024	0/1:29,26:55:99:.:.:482,0,579	0/1:11,19:30:99:.:.:369,0,198	0/0:33,0:33:81:.:.:0,81,1215	0/0:30,0:30:78:.:.:0,78,1170	0/1:5,25:30:43:.:.:550,0,43	0/1:14,19:33:99:0|1:632651_T_C:374,0,269	0/0:25,0:25:31:.:.:0,31,571	0/0:36,0:36:99:.:.:0,105,942	0/0:30,0:30:84:.:.:0,84,1260	0/1:24,23:47:99:.:.:443,0,486	0/0:39,0:39:99:.:.:0,104,1040	1/1:4,41:45:31:.:.:945,31,0	0/1:9,7:16:99:.:.:134,0,187	0/0:22,0:22:63:.:.:0,63,565	0/0:38,0:38:99:.:.:0,104,940	0/0:47,0:47:99:.:.:0,112,1287	0/1:20,17:37:99:.:.:307,0,416	0/0:41,0:41:99:.:.:0,110,1105	0/0:34,0:34:99:.:.:0,99,1485	0/0:28,0:28:61:.:.:0,61,699	0/0:34,0:34:99:.:.:0,99,1485	0/0:25,0:25:72:.:.:0,72,618	0/1:18,15:33:99:.:.:287,0,372	0/0:45,0:45:99:.:.:0,105,1040	0/1:8,8:16:99:.:.:142,0,157	0/1:19,24:43:99:.:.:487,0,365	1/1:1,37:38:87:.:.:914,87,0	0/0:21,0:21:63:.:.:0,63,513	0/0:30,0:30:39:.:.:0,39,689	1/1:2,37:39:63:.:.:888,63,0	0/1:13,9:22:99:.:.:158,0,273	0/0:31,0:31:87:.:.:0,87,1305	0/0:22,0:22:63:.:.:0,63,544	1/1:2,34:36:54:.:.:803,54,0	0/1:11,13:24:99:.:.:252,0,207	0/0:36,0:36:93:.:.:0,93,1395	0/0:32,0:32:74:.:.:0,74,766	0/0:36,0:36:99:.:.:0,99,912	0/0:30,0:30:90:.:.:0,90,739	0/0:38,0:38:57:.:.:0,57,887	0/0:25,0:25:18:.:.:0,18,554	1/1:1,16:17:24:.:.:385,24,0	1/1:0,36:36:99:.:.:915,108,0	0/0:21,0:21:60:.:.:0,60,900	0/0:49,0:49:99:.:.:0,118,1258	0/1:20,25:45:99:.:.:500,0,375	1/1:1,30:31:66:.:.:754,66,0	0/0:39,0:39:99:.:.:0,99,999	0/0:35,0:35:99:.:.:0,99,1485	0/0:26,0:26:72:.:.:0,72,1080	0/0:46,0:46:99:.:.:0,99,1124	1/1:1,29:30:63:.:.:724,63,0	0/0:35,0:35:99:.:.:0,99,1485	0/0:27,0:27:61:.:.:0,61,670	0/1:17,10:27:99:.:.:173,0,375	0/0:20,0:20:60:.:.:0,60,488	0/0:36,0:36:99:.:.:0,108,922	0/1:19,9:28:99:.:.:145,0,411	1/1:0,49:49:99:1|1:632769_T_G:1293,147,0	0/1:12,12:24:99:0|1:632651_T_C:223,0,244	0/0:43,0:43:24:.:.:0,24,926	0/0:29,0:29:81:.:.:0,81,1215	0/0:50,0:50:99:.:.:0,101,1188	0/0:47,0:47:90:.:.:0,90,1129	1/1:1,34:35:79:.:.:825,79,0	0/0:29,0:29:81:.:.:0,81,717	0/0:38,0:38:99:.:.:0,102,1530	0/0:30,0:30:64:.:.:0,64,742	0/1:18,15:33:99:0|1:632651_T_C:293,0,361	0/0:39,0:39:99:.:.:0,99,1001	0/0:22,0:22:60:.:.:0,60,900	0/0:42,0:42:99:.:.:0,102,1050	0/0:33,0:33:90:.:.:0,90,1350	0/0:35,0:35:99:.:.:0,99,1485	0/1:12,8:20:99:.:.:147,0,259	1/1:2,29:31:39:.:.:677,39,0	0/0:30,0:30:84:.:.:0,84,1260	0/0:40,0:40:99:.:.:0,100,954	0/1:15,10:25:99:.:.:179,0,308	0/1:13,24:37:99:.:.:498,0,227	0/0:40,0:40:99:.:.:0,111,1665	0/0:39,0:39:46:.:.:0,46,866	0/1:7,19:26:99:.:.:375,0,107	0/0:29,0:29:72:.:.:0,72,1080	0/0:33,0:33:74:.:.:0,74,785	0/0:36,0:36:99:.:.:0,99,1485	0/0:30,0:30:87:.:.:0,87,1305	0/0:37,0:37:99:.:.:0,105,1575	0/0:25,0:25:72:.:.:0,72,665	0/0:38,0:38:99:.:.:0,105,1575	0/0:37,0:37:99:.:.:0,102,1530	0/0:34,0:34:99:.:.:0,102,838	0/0:40,0:40:72:.:.:0,72,927	0/0:30,0:30:64:.:.:0,64,720	0/0:34,0:34:79:.:.:0,79,821	0/0:39,0:39:99:.:.:0,105,1028	0/0:25,0:25:40:.:.:0,40,583	0/0:30,0:30:81:.:.:0,81,1215	0/0:35,0:35:1:.:.:0,1,683	0/0:32,0:32:81:.:.:0,81,1215	0/0:37,0:37:99:.:.:0,105,991	0/0:37,0:37:87:.:.:0,87,1305	0/0:26,0:26:78:.:.:0,78,666	0/0:43,0:43:99:.:.:0,100,1034	0/0:24,0:24:15:.:.:0,15,507	0/0:33,0:33:96:.:.:0,96,1440	0/0:19,0:19:31:.:.:0,31,446	0/0:20,0:20:60:.:.:0,60,484	0/0:18,0:18:54:.:.:0,54,439	0/0:22,0:22:63:.:.:0,63,540	0/0:19,0:19:54:.:.:0,54,810	0/0:27,0:27:59:.:.:0,59,640	0/0:33,0:33:99:.:.:0,99,816	0/0:42,0:42:99:.:.:0,104,1012	0/0:29,0:29:61:.:.:0,61,667	0/0:17,0:17:51:.:.:0,51,420	0/0:39,0:39:99:.:.:0,111,1665	0/0:37,0:37:99:.:.:0,102,1530	0/0:30,0:30:90:.:.:0,90,737	0/0:26,0:26:75:.:.:0,75,1125	0/0:31,0:31:42:.:.:0,42,694	0/0:22,0:22:39:.:.:0,39,510	0/0:35,0:35:78:.:.:0,78,807	0/0:30,0:30:78:.:.:0,78,1170	0/0:24,0:24:72:.:.:0,72,584	0/0:35,0:35:70:.:.:0,70,803	0/0:42,0:42:99:.:.:0,102,982	0/0:32,0:32:96:.:.:0,96,785	0/0:25,0:25:52:.:.:0,52,592	0/0:46,0:46:43:.:.:0,43,1008	0/0:28,0:28:32:.:.:0,32,601	0/0:22,0:22:63:.:.:0,63,539	0/0:31,0:31:46:.:.:0,46,696	0/0:31,0:31:71:.:.:0,71,747
superscaffold1	633030	.	A	G	18478.7	.	ANN=G|intron_variant|MODIFIER|(sp)_similar_to_Neural_cell_adhesion_molecule_2|CLUMAR_CG003227|transcript|CLUMAR_CG003227-RA|protein_coding|5/15|c.416-246A>G||||||	GT:AD:DP:GQ:PL	1/1:3,25:28:7:521,7,0	0/1:10,9:19:99:166,0,194	0/0:40,0:40:99:0,99,1019	0/0:45,0:45:99:0,110,1126	0/0:40,0:40:99:0,101,990	0/0:34,0:34:80:0,80,813	0/0:29,0:29:75:0,75,1125	0/0:41,0:41:99:0,100,997	0/1:13,37:50:99:770,0,183	0/0:58,0:58:99:0,120,1800	0/0:47,0:47:99:0,119,1162	0/1:24,16:40:99:286,0,510	0/0:40,0:40:99:0,109,1039	0/0:43,0:43:99:0,107,1055	0/0:39,0:39:94:0,94,982	0/0:39,0:39:99:0,99,1017	0/1:15,34:49:99:712,0,247	0/0:35,0:35:83:0,83,863	0/1:25,24:49:99:470,0,506	0/0:50,0:50:99:0,120,1800	0/0:31,0:31:87:0,87,1305	0/0:55,0:55:99:0,120,1800	0/0:32,0:32:90:0,90,1350	0/0:44,0:44:99:0,118,1154	0/0:40,0:40:99:0,99,1062	0/0:42,0:42:99:0,101,1135	0/0:34,0:34:99:0,99,841	0/0:45,0:45:99:0,114,1137	0/0:22,0:22:66:0,66,541	0/0:40,0:40:99:0,111,1665	0/0:39,0:39:99:0,99,964	1/1:0,16:16:48:389,48,0	0/0:42,0:42:99:0,107,1014	0/0:26,0:26:72:0,72,665	0/1:14,20:34:99:388,0,258	0/1:18,15:33:99:262,0,364	0/0:37,0:37:99:0,108,1620	0/0:22,0:22:60:0,60,900	1/1:1,31:32:70:736,70,0	0/1:24,11:35:99:170,0,511	0/0:28,0:28:84:0,84,706	0/0:35,0:35:99:0,99,1485	0/0:25,0:25:72:0,72,1080	0/1:18,26:44:99:506,0,330	0/0:47,0:47:99:0,119,1181	1/1:2,44:46:85:1054,85,0	0/1:9,16:25:99:321,0,191	0/0:34,0:34:99:0,99,1485	0/0:41,0:41:99:0,99,1020	0/0:35,0:35:90:0,90,1350	0/1:23,16:39:99:289,0,494	0/0:43,0:43:99:0,107,1104	0/1:12,17:29:99:333,0,231	0/0:32,0:32:90:0,90,1350	0/0:30,0:30:90:0,90,739	0/0:25,0:25:72:0,72,662	0/1:21,16:37:99:291,0,431	0/0:43,0:43:99:0,101,1009	0/1:4,10:14:57:205,0,57	1/1:3,38:41:45:860,45,0	0/1:26,7:33:60:60,0,559	0/0:25,0:25:72:0,72,618	0/0:23,0:23:66:0,66,588	0/1:5,25:30:41:534,0,41	0/1:9,13:22:99:260,0,165	0/0:37,0:37:99:0,105,1016	0/0:11,0:11:30:0,30,450	1/1:3,42:45:56:933,56,0	1/1:1,25:26:51:605,51,0	0/0:33,0:33:93:0,93,1395	0/0:39,0:39:99:0,99,1006	0/0:39,0:39:99:0,103,989	0/0:43,0:43:99:0,110,1127	0/0:32,0:32:73:0,73,744	0/0:15,0:15:39:0,39,585	1/1:1,22:23:43:518,43,0	1/1:0,27:27:81:680,81,0	0/0:29,0:29:81:0,81,1215	0/0:38,0:38:99:0,99,1019	0/1:12,16:28:99:321,0,225	1/1:1,34:35:79:828,79,0	0/0:38,0:38:99:0,100,957	0/0:24,0:24:69:0,69,1035	0/0:16,0:16:48:0,48,389	0/0:38,3:41:48:0,48,887	1/1:1,22:23:43:512,43,0	0/0:39,0:39:99:0,100,1012	0/0:21,0:21:60:0,60,516	0/1:15,16:31:99:303,0,292	0/0:25,0:25:69:0,69,1035	0/0:29,0:29:81:0,81,715	0/1:22,14:36:99:244,0,458	1/1:0,52:52:99:1316,156,0	0/1:10,14:24:99:279,0,189	0/1:16,20:36:99:385,0,309	0/0:27,0:27:72:0,72,1080	0/0:50,0:50:99:0,101,1188	0/0:44,0:44:85:0,85,1035	1/1:1,15:16:22:345,22,0	0/0:24,0:24:72:0,72,590	0/0:31,0:31:90:0,90,1350	0/0:39,0:39:92:0,92,916	0/1:24,26:50:99:493,0,468	0/0:31,0:31:90:0,90,1350	0/0:22,0:22:60:0,60,900	0/0:48,0:48:99:0,101,1262	0/0:29,0:29:72:0,72,1080	0/0:42,0:42:99:0,99,988	0/1:21,5:26:43:43,0,461	0/1:5,29:34:29:617,0,29	0/0:42,0:42:99:0,100,1051	0/0:32,0:32:84:0,84,1260	0/1:24,13:37:99:218,0,506	0/1:14,23:37:99:467,0,249	0/0:35,0:35:99:0,99,1008	0/0:34,0:34:99:0,99,846	1/1:2,16:18:5:356,5,0	0/0:28,0:28:84:0,84,683	0/0:39,0:39:99:0,105,1134	0/0:35,0:35:99:0,99,923	0/0:30,0:30:84:0,84,1260	0/0:35,0:35:99:0,99,906	0/0:34,0:34:99:0,102,872	0/0:37,0:37:99:0,100,984	0/0:39,0:39:99:0,99,1065	0/0:38,0:38:99:0,111,1665	0/0:45,0:45:99:0,116,1130	0/0:34,0:34:99:0,99,1485	0/0:33,0:33:93:0,93,1395	0/0:32,0:32:90:0,90,1350	0/0:35,0:35:83:0,83,831	0/0:47,0:47:99:0,109,1183	0/0:40,0:40:99:0,101,983	0/0:33,0:33:73:0,73,782	0/0:28,0:28:62:0,62,668	0/0:40,0:40:76:0,76,907	0/0:34,0:34:99:0,99,1485	0/0:40,0:40:99:0,100,961	0/0:25,0:25:75:0,75,620	0/0:35,0:35:99:0,99,1485	0/0:19,0:19:57:0,57,466	0/0:26,0:26:69:0,69,1035	0/0:25,0:25:75:0,75,612	0/0:30,0:30:90:0,90,739	0/0:23,0:23:63:0,63,945	0/0:30,0:30:90:0,90,741	0/0:28,0:28:81:0,81,1215	0/0:31,0:31:84:0,84,1260	0/0:40,0:40:95:0,95,995	0/0:20,0:20:60:0,60,492	0/0:34,0:34:79:0,79,825	0/0:28,0:28:81:0,81,691	0/0:27,0:27:72:0,72,1080	0/0:35,0:35:99:0,102,922	0/0:31,0:31:90:0,90,1350	0/0:27,0:27:75:0,75,1125	0/0:36,0:36:99:0,102,1530	0/0:31,0:31:93:0,93,803	0/0:31,0:31:90:0,90,767	0/0:42,0:42:99:0,102,1044	0/0:33,0:33:99:0,99,815	0/0:34,0:34:81:0,81,823	0/0:24,0:24:72:0,72,589	0/0:42,0:42:99:0,100,1050	0/0:16,0:16:48:0,48,390	0/0:29,0:29:84:0,84,1260	0/0:27,0:27:81:0,81,691	0/0:34,0:34:99:0,99,1485
superscaffold1	633108	.	C	T	23835.4	.	ANN=T|intron_variant|MODIFIER|(sp)_similar_to_Neural_cell_adhesion_molecule_2|CLUMAR_CG003227|transcript|CLUMAR_CG003227-RA|protein_coding|5/15|c.416-168C>T||||||	GT:AD:DP:GQ:PGT:PID:PL	0/1:3,17:20:16:.:.:372,0,16	0/1:19,11:30:99:.:.:189,0,373	0/0:44,0:44:99:.:.:0,106,1030	0/0:36,3:39:40:.:.:0,40,970	0/0:41,0:41:99:.:.:0,108,1620	0/0:37,0:37:99:.:.:0,105,1575	0/0:34,0:34:99:.:.:0,99,1485	0/0:43,0:43:99:.:.:0,106,1011	0/1:18,52:70:99:.:.:1127,0,235	0/0:58,0:58:99:.:.:0,120,1800	0/0:47,0:47:99:.:.:0,119,1162	0/1:15,22:37:99:.:.:427,0,264	0/0:40,0:40:99:.:.:0,109,1039	0/0:43,0:43:99:.:.:0,107,1055	0/0:39,0:39:99:.:.:0,100,961	0/0:39,0:39:99:.:.:0,99,1017	0/1:18,28:46:99:.:.:575,0,654	0/0:41,0:41:99:.:.:0,100,1015	0/1:28,18:46:99:.:.:298,0,543	0/1:35,35:70:99:0|1:633108_C_T:736,0,1321	0/0:39,0:39:99:.:.:0,100,1059	0/0:55,0:55:99:.:.:0,120,1800	0/0:35,0:35:99:.:.:0,102,1530	0/0:40,0:40:99:.:.:0,101,1040	0/0:41,0:41:99:.:.:0,103,993	0/0:42,0:42:99:.:.:0,101,1135	0/0:43,0:43:99:.:.:0,108,1155	0/0:45,0:45:99:.:.:0,114,1137	0/0:14,0:14:42:.:.:0,42,343	0/0:39,0:39:99:.:.:0,101,1018	0/0:33,0:33:96:.:.:0,96,1440	1/1:0,12:12:36:.:.:310,36,0	0/0:45,0:45:99:.:.:0,113,1107	0/0:40,0:40:99:.:.:0,100,1012	0/1:21,27:48:99:.:.:544,0,386	0/1:12,17:29:99:.:.:340,0,208	0/0:39,0:39:99:.:.:0,105,1575	0/0:38,0:38:99:.:.:0,101,1021	1/1:1,41:42:99:.:.:1004,100,0	0/1:22,21:43:99:.:.:407,0,419	0/0:33,0:33:96:.:.:0,96,1440	0/0:34,0:34:93:.:.:0,93,1395	0/0:33,0:33:96:.:.:0,96,1440	0/1:28,24:52:99:.:.:451,0,532	0/0:44,0:44:99:.:.:0,108,1100	1/1:0,47:47:99:.:.:1204,141,0	0/1:8,15:23:99:.:.:319,0,128	0/0:30,0:30:67:.:.:0,67,701	0/0:38,0:38:99:.:.:0,101,937	0/0:41,0:41:99:.:.:0,102,1027	0/1:23,20:43:99:.:.:381,0,448	0/0:40,0:40:99:.:.:0,109,988	1/1:2,43:45:86:.:.:1067,86,0	0/0:25,0:25:72:.:.:0,72,1080	0/0:35,0:35:99:.:.:0,99,865	0/0:35,0:35:99:.:.:0,99,864	0/1:26,28:54:99:.:.:564,0,474	0/0:43,0:43:99:.:.:0,101,1009	0/1:12,10:22:99:.:.:171,0,220	1/1:2,40:42:75:.:.:937,75,0	0/1:30,19:49:99:.:.:338,0,578	0/0:26,0:26:72:.:.:0,72,1080	0/0:25,0:25:66:.:.:0,66,990	0/1:4,23:27:20:.:.:500,0,20	0/1:13,13:26:99:.:.:252,0,247	0/0:37,0:37:99:.:.:0,105,1016	0/0:18,0:18:54:.:.:0,54,440	1/1:3,43:46:44:.:.:1016,44,0	0/1:5,28:33:27:.:.:625,0,27	0/0:36,0:36:99:.:.:0,105,1575	0/0:39,0:39:99:.:.:0,99,1006	0/0:41,0:41:99:.:.:0,100,1022	0/0:51,0:51:99:.:.:0,120,1800	0/0:34,0:34:99:.:.:0,99,1485	0/0:12,0:12:36:.:.:0,36,294	1/1:1,25:26:52:.:.:644,52,0	1/1:0,35:35:99:.:.:889,105,0	0/0:29,0:29:70:.:.:0,70,749	0/0:38,0:38:99:.:.:0,99,1019	0/1:13,21:34:99:.:.:429,0,208	1/1:2,46:48:94:.:.:1138,94,0	0/0:38,0:38:99:.:.:0,100,957	0/0:28,0:28:84:.:.:0,84,706	0/0:21,0:21:40:.:.:0,40,475	0/0:43,0:43:77:.:.:0,77,955	1/1:1,24:25:50:.:.:597,50,0	0/0:39,0:39:99:.:.:0,100,1012	0/0:28,0:28:78:.:.:0,78,1170	0/1:11,13:24:99:.:.:254,0,189	0/0:31,0:31:90:.:.:0,90,762	0/0:39,0:39:95:.:.:0,95,927	0/1:23,14:37:99:.:.:243,0,459	1/1:0,63:63:99:.:.:1633,189,0	0/1:18,14:32:99:.:.:267,0,345	0/1:13,38:51:99:.:.:827,0,167	0/0:30,0:30:64:.:.:0,64,698	0/0:50,0:50:99:.:.:0,101,1188	0/0:40,0:40:99:.:.:0,101,1002	0/1:5,20:25:48:.:.:436,0,48	0/0:25,0:25:70:.:.:0,70,618	0/0:31,0:31:90:.:.:0,90,798	0/0:37,0:37:99:.:.:0,100,964	0/1:19,30:49:99:.:.:608,0,321	0/0:39,0:39:91:.:.:0,91,954	0/0:29,0:29:84:.:.:0,84,715	0/0:48,0:48:99:.:.:0,101,1262	0/0:35,0:35:99:.:.:0,105,856	0/0:42,0:42:99:.:.:0,99,988	0/1:17,6:23:87:.:.:87,0,358	1/1:2,42:44:81:.:.:1038,81,0	0/0:42,0:42:99:.:.:0,100,1051	0/0:35,0:35:99:.:.:0,99,1485	0/1:26,24:50:99:.:.:447,0,493	0/1:23,21:44:99:.:.:440,0,448	0/0:37,0:37:99:.:.:0,103,1043	0/0:36,0:36:82:.:.:0,82,854	0/1:9,14:23:99:.:.:267,0,156	0/0:31,0:31:87:.:.:0,87,1305	0/0:38,0:38:91:.:.:0,91,906	0/0:33,0:33:90:.:.:0,90,1350	0/0:36,0:36:99:.:.:0,102,888	0/0:44,0:44:99:.:.:0,109,1090	0/0:30,0:30:87:.:.:0,87,1305	0/0:44,0:44:99:.:.:0,103,1030	0/0:39,0:39:99:.:.:0,99,1065	0/0:45,0:45:99:.:.:0,120,1800	0/0:35,0:35:99:.:.:0,102,859	0/0:38,0:38:99:.:.:0,102,1530	0/0:34,0:34:99:.:.:0,99,1485	0/0:38,0:38:99:.:.:0,99,1036	0/0:36,0:36:99:.:.:0,105,1575	0/0:47,0:47:99:.:.:0,109,1183	0/0:37,0:37:99:.:.:0,102,1530	0/0:37,0:37:99:.:.:0,102,1530	0/0:38,0:38:99:.:.:0,111,1665	0/0:39,0:39:99:.:.:0,114,1710	0/0:37,0:37:88:.:.:0,88,883	0/0:40,0:40:99:.:.:0,100,961	0/0:36,0:36:99:.:.:0,102,1530	0/0:38,0:38:99:.:.:0,108,1620	0/0:15,0:15:39:.:.:0,39,585	0/0:28,0:28:61:.:.:0,61,651	0/0:26,0:26:75:.:.:0,75,1125	0/0:37,0:37:85:.:.:0,85,883	0/0:32,0:32:93:.:.:0,93,1395	0/0:32,0:32:87:.:.:0,87,1305	0/0:24,0:24:50:.:.:0,50,546	0/0:36,0:36:99:.:.:0,99,1023	0/0:34,0:34:99:.:.:0,102,839	0/0:23,0:23:69:.:.:0,69,566	0/0:38,0:38:91:.:.:0,91,906	0/0:20,0:20:57:.:.:0,57,855	0/0:23,0:23:61:.:.:0,61,569	0/0:36,0:36:99:.:.:0,102,914	0/0:33,0:33:99:.:.:0,99,816	0/0:32,0:32:93:.:.:0,93,1395	0/0:41,0:41:99:.:.:0,117,1755	0/0:28,0:28:81:.:.:0,81,734	0/0:48,0:48:99:.:.:0,103,1188	0/0:41,0:41:99:.:.:0,104,1047	0/0:38,0:38:99:.:.:0,104,939	0/0:34,0:34:76:.:.:0,76,784	0/0:24,0:24:72:.:.:0,72,588	0/0:44,0:44:99:.:.:0,105,1141	0/0:27,0:27:81:.:.:0,81,668	0/0:37,0:37:99:.:.:0,105,968	0/0:26,0:26:72:.:.:0,72,642	0/0:26,0:26:72:.:.:0,72,1080
```
